## SupplementalFiles_AlvarezBuyllaetal for "Molecular physiology of pumiliotoxin sequestration in a poison frog": skin.kallisto.gene.TMM.EXPR.matrix (part 91 of 128)

```
TRINITY_DN544067_c0_g1	0.000	0.000	0.000	0.000	0.000	0.000	0.000	0.000	0.000	0.000
TRINITY_DN544067_c0_g2	0.000	0.000	0.000	0.000	0.446	0.000	0.000	0.000	0.000	0.000
TRINITY_DN544068_c1_g1	0.000	0.000	0.000	2.636	0.000	0.000	0.000	0.000	0.580	0.000
TRINITY_DN544068_c4_g1	0.000	0.000	0.000	0.000	0.000	0.000	0.000	3.685	0.000	0.000
TRINITY_DN544069_c0_g1	0.000	0.000	0.000	0.369	0.385	0.000	0.000	1.387	0.142	0.000
TRINITY_DN54406_c0_g1	0.000	0.000	0.000	0.405	0.000	0.000	0.000	0.000	0.000	0.000
TRINITY_DN54406_c0_g2	0.000	0.000	0.000	0.000	0.000	0.000	1.871	0.000	0.000	0.000
TRINITY_DN544070_c0_g1	0.000	0.000	0.000	0.000	0.000	0.000	0.000	0.000	0.000	0.000
TRINITY_DN544071_c0_g1	10.475	0.000	0.000	0.000	0.000	0.000	0.000	0.000	0.000	0.000
TRINITY_DN544072_c0_g1	0.000	0.000	0.000	0.000	0.322	0.000	0.000	0.000	0.095	0.000
TRINITY_DN544072_c0_g2	0.000	0.000	0.000	0.155	0.000	0.000	0.000	0.000	0.000	0.000
TRINITY_DN544073_c0_g1	0.000	0.000	0.000	0.000	0.000	0.000	0.000	0.000	0.362	0.000
TRINITY_DN544074_c0_g1	0.000	0.000	0.000	0.137	0.000	0.000	0.000	0.000	0.330	0.000
TRINITY_DN544075_c3_g2	0.000	0.000	0.000	0.000	0.000	0.000	0.000	0.000	0.000	0.000
TRINITY_DN544075_c3_g3	0.000	0.000	0.000	0.000	2.532	0.000	0.000	0.000	0.000	0.000
TRINITY_DN544075_c3_g4	0.000	0.000	0.000	0.000	0.000	0.000	0.000	0.000	0.000	0.000
TRINITY_DN544076_c0_g1	0.000	0.000	0.000	0.000	0.000	0.000	0.000	0.000	0.000	0.000
TRINITY_DN54407_c0_g1	0.000	0.000	0.000	0.000	0.000	0.000	1.497	0.000	0.733	0.000
TRINITY_DN54407_c0_g2	0.000	0.000	0.000	0.000	0.000	0.000	0.000	0.000	0.531	0.000
TRINITY_DN544080_c0_g1	0.000	0.000	0.000	0.413	0.000	0.000	0.000	0.000	0.000	0.000
TRINITY_DN544080_c1_g1	0.000	0.000	0.000	0.000	0.000	0.000	0.000	0.000	0.000	0.000
TRINITY_DN544082_c0_g1	0.000	0.000	0.197	0.000	0.000	0.000	0.000	0.000	0.000	0.000
TRINITY_DN544083_c0_g1	0.000	0.000	0.000	0.736	0.000	0.000	0.000	0.000	0.000	0.000
TRINITY_DN544083_c0_g2	0.000	0.000	0.000	0.000	0.000	0.000	0.000	0.000	0.691	0.000
TRINITY_DN544084_c0_g1	0.000	0.000	0.000	0.551	0.845	0.784	0.000	0.000	0.498	0.000
TRINITY_DN544084_c1_g1	0.000	0.000	0.354	0.259	0.133	0.358	0.000	0.000	0.198	0.000
TRINITY_DN544084_c1_g3	0.000	0.000	0.000	0.274	0.281	0.000	0.000	1.030	0.000	0.000
TRINITY_DN544085_c0_g1	0.000	0.000	0.000	0.000	0.887	0.000	0.000	0.000	0.517	0.000
TRINITY_DN544087_c0_g1	0.000	0.320	0.315	0.204	0.421	0.782	1.153	0.906	0.458	0.600
TRINITY_DN544088_c0_g1	0.000	0.000	0.000	0.000	3.347	0.000	0.000	0.000	0.971	0.000
TRINITY_DN54408_c0_g1	0.000	0.000	0.000	1.336	0.000	4.974	0.000	0.000	0.587	0.000
TRINITY_DN54408_c0_g2	0.000	0.000	0.000	0.000	0.000	0.000	0.000	6.313	0.000	0.000
TRINITY_DN544090_c0_g1	0.000	0.000	0.591	0.000	0.325	0.000	0.000	0.000	0.766	0.000
TRINITY_DN544090_c0_g3	0.000	0.000	0.000	0.000	0.000	0.000	0.000	0.000	0.000	0.000
TRINITY_DN544090_c3_g1	0.000	0.000	0.333	0.000	0.000	0.000	0.000	0.000	0.218	0.000
TRINITY_DN544091_c0_g1	0.000	0.000	0.000	0.000	0.000	0.000	0.000	0.000	0.000	0.000
TRINITY_DN544092_c0_g1	0.000	0.000	0.000	0.386	0.000	0.428	0.000	0.895	0.235	0.795
TRINITY_DN544093_c0_g1	0.000	0.000	0.000	0.000	0.000	0.000	0.000	0.000	0.000	0.000
TRINITY_DN544094_c0_g1	0.000	0.000	0.000	0.000	0.000	0.000	0.000	0.000	0.000	0.000
TRINITY_DN544095_c0_g1	0.000	0.000	0.788	0.086	0.177	0.000	0.427	0.000	0.053	0.000
TRINITY_DN544097_c0_g1	0.000	0.176	0.228	0.094	0.289	0.000	0.000	0.000	0.251	0.000
TRINITY_DN544097_c1_g1	0.000	0.000	0.000	0.000	0.000	0.000	0.000	0.000	0.000	0.000
TRINITY_DN544098_c0_g1	0.000	0.000	0.000	0.364	0.377	0.000	3.597	0.000	0.000	0.000
TRINITY_DN5440_c0_g1	10.027	23.428	20.576	15.643	24.809	22.970	23.285	21.215	23.186	18.008
TRINITY_DN5440_c0_g3	0.000	0.000	0.000	0.558	0.000	0.000	0.000	0.000	0.000	0.000
TRINITY_DN5440_c0_g4	0.000	0.000	0.000	0.000	0.000	0.000	0.000	0.000	0.000	0.000
TRINITY_DN5440_c0_g6	3.392	9.058	7.539	6.479	4.322	3.849	12.519	8.906	13.153	10.286
TRINITY_DN5440_c0_g7	0.000	0.000	3.203	0.920	2.216	1.469	0.000	0.000	1.763	0.000
TRINITY_DN5440_c0_g8	0.000	0.000	0.000	0.373	0.387	0.000	0.000	0.000	1.066	0.000
TRINITY_DN5440_c2_g1	0.000	0.000	0.000	0.000	0.000	0.000	0.000	0.000	0.000	0.000
TRINITY_DN5440_c3_g2	0.000	0.000	0.000	0.000	0.000	0.000	0.000	0.000	0.000	0.000
TRINITY_DN5440_c8_g1	0.000	0.000	0.000	0.000	0.000	0.000	0.000	0.000	0.000	0.000
TRINITY_DN5440_c9_g1	0.000	0.000	0.000	1.973	1.060	0.000	0.000	0.000	0.931	0.000
TRINITY_DN544100_c0_g1	0.000	0.000	0.000	0.287	0.000	0.000	0.000	0.000	0.000	0.000
TRINITY_DN544100_c1_g1	0.000	0.000	0.000	0.000	0.000	2.049	0.000	0.000	0.874	0.000
TRINITY_DN544101_c0_g1	0.000	0.000	0.000	0.000	0.000	0.000	0.000	0.000	0.000	0.000
TRINITY_DN544101_c0_g2	0.000	0.000	0.000	0.000	0.000	0.000	1.722	0.000	0.000	0.000
TRINITY_DN544103_c0_g1	0.000	0.000	0.000	0.000	0.000	0.000	0.000	0.000	0.000	0.000
TRINITY_DN544104_c0_g1	0.000	0.000	0.000	0.000	0.000	0.000	0.000	0.000	0.343	0.000
TRINITY_DN544106_c0_g1	0.000	0.000	0.394	0.000	0.000	0.601	0.000	0.000	0.512	0.000
TRINITY_DN544108_c0_g1	0.000	0.000	0.000	1.714	0.000	0.000	0.000	0.000	0.000	0.000
TRINITY_DN54410_c0_g1	0.000	0.000	3.470	0.369	1.591	0.000	0.000	0.000	2.738	0.000
TRINITY_DN54410_c1_g1	0.000	0.000	0.000	0.000	0.000	0.000	0.000	0.000	0.000	0.000
TRINITY_DN54410_c1_g2	0.000	0.000	0.000	0.714	0.000	0.000	0.000	0.000	0.000	0.000
TRINITY_DN54410_c4_g1	0.000	0.000	0.000	0.000	4.824	0.000	0.000	0.000	0.000	0.000
TRINITY_DN544110_c0_g1	0.000	0.000	0.000	0.000	0.478	0.000	0.000	0.000	0.560	0.000
TRINITY_DN544117_c0_g1	0.000	0.000	0.000	0.000	0.000	0.000	0.000	0.000	0.000	0.000
TRINITY_DN544118_c0_g1	0.000	0.000	1.062	0.000	1.262	1.734	0.000	0.000	0.000	0.000
TRINITY_DN544119_c0_g1	0.000	0.000	0.000	0.000	0.000	0.000	0.000	0.000	0.000	0.000
TRINITY_DN54411_c0_g1	0.000	0.000	0.000	0.000	3.154	0.000	0.000	0.000	0.000	0.000
TRINITY_DN54411_c0_g2	0.000	0.000	0.000	0.000	0.000	0.000	0.000	0.000	0.000	0.000
TRINITY_DN54411_c0_g3	0.000	0.000	0.000	0.000	0.000	0.000	0.000	0.000	0.000	0.000
TRINITY_DN54411_c0_g4	0.000	0.000	0.000	0.000	0.478	0.340	0.000	0.000	0.000	0.000
TRINITY_DN54411_c1_g1	0.000	0.000	0.000	0.000	0.000	0.000	0.000	0.000	0.000	0.000
TRINITY_DN544120_c0_g1	0.000	0.000	0.000	0.000	0.000	0.000	0.000	0.000	0.000	0.000
TRINITY_DN544120_c2_g1	0.000	0.000	0.000	0.000	0.794	0.000	0.000	0.000	0.000	0.000
TRINITY_DN544124_c0_g1	0.000	0.000	0.739	0.000	0.000	0.000	0.000	0.000	0.480	0.000
TRINITY_DN544124_c1_g1	0.000	0.000	0.000	0.000	0.000	0.000	0.000	0.000	0.000	0.000
TRINITY_DN544127_c0_g1	0.000	0.000	0.000	0.000	0.000	0.000	4.210	0.000	0.000	0.000
TRINITY_DN54412_c0_g1	0.000	0.000	1.469	0.327	0.000	0.000	0.421	0.000	0.000	0.000
TRINITY_DN54412_c0_g2	0.000	0.000	0.000	0.000	0.000	0.000	0.000	0.000	0.163	0.000
TRINITY_DN544130_c0_g1	0.000	0.000	0.000	0.000	0.000	0.000	0.000	0.000	0.000	0.000
TRINITY_DN544131_c0_g1	0.000	0.000	0.000	0.000	0.000	0.000	0.000	0.000	0.000	0.000
TRINITY_DN544132_c0_g1	0.000	0.000	0.000	0.000	0.000	0.000	0.000	0.000	0.000	0.000
TRINITY_DN544133_c0_g1	0.000	0.000	0.000	0.000	0.000	0.000	0.000	0.000	0.000	0.000
TRINITY_DN544134_c0_g1	0.000	0.000	0.000	0.000	0.000	0.000	0.000	0.000	0.000	0.000
TRINITY_DN544135_c0_g1	0.000	0.000	3.033	0.813	0.000	0.000	0.000	0.000	0.000	0.000
TRINITY_DN544136_c0_g1	0.000	0.398	0.000	0.000	0.000	0.000	0.000	0.000	0.000	0.000
TRINITY_DN54413_c0_g1	0.000	0.000	0.000	0.000	0.000	2.115	1.227	0.932	0.449	0.000
TRINITY_DN54413_c0_g2	0.000	0.988	0.937	0.351	0.854	0.492	2.353	2.640	1.357	0.000
TRINITY_DN54413_c0_g3	0.000	0.000	0.000	0.000	0.000	0.736	1.279	0.000	0.936	0.000
TRINITY_DN54413_c1_g1	0.000	0.000	0.000	0.000	0.000	0.000	0.000	0.000	0.485	0.000
TRINITY_DN54413_c1_g2	0.000	0.619	0.201	0.354	0.338	0.306	0.000	0.000	0.134	0.000
TRINITY_DN54413_c2_g1	0.000	0.000	0.000	0.000	0.000	0.000	0.000	0.000	0.473	0.000
TRINITY_DN544140_c0_g1	0.000	0.000	0.000	580.956	2.452	0.000	0.000	4.611	0.000	0.000
TRINITY_DN544141_c0_g1	0.000	1.479	0.000	0.000	0.000	0.000	0.000	0.000	0.000	0.000
TRINITY_DN544145_c0_g1	0.000	0.000	0.000	0.000	0.000	0.000	0.000	0.000	0.000	0.000
TRINITY_DN544146_c0_g1	0.000	0.000	0.000	0.000	0.000	0.000	0.000	0.000	0.000	0.000
TRINITY_DN544149_c0_g1	0.000	0.000	0.000	0.000	0.000	0.000	0.000	0.000	0.000	0.000
TRINITY_DN54414_c0_g1	0.000	0.000	0.000	0.000	0.000	0.000	0.000	0.000	0.000	0.000
TRINITY_DN54414_c0_g2	0.000	0.000	0.660	0.000	0.000	0.000	0.000	0.000	0.641	0.000
TRINITY_DN54414_c0_g4	0.000	0.000	0.000	0.000	0.000	0.000	0.000	0.000	0.000	0.000
TRINITY_DN54414_c0_g5	0.000	0.000	0.000	0.000	0.844	0.000	0.000	0.000	1.470	0.000
TRINITY_DN54414_c1_g1	0.000	1.911	0.000	0.000	0.000	0.000	0.000	0.000	0.000	0.000
TRINITY_DN54414_c1_g2	0.000	0.707	0.000	0.000	0.000	1.114	0.000	0.000	0.119	0.000
TRINITY_DN54414_c2_g1	0.000	0.000	0.000	0.000	0.000	0.000	0.000	2.218	0.771	5.909
TRINITY_DN544150_c0_g1	0.000	0.000	0.732	0.000	0.405	0.000	0.000	0.000	0.000	0.000
TRINITY_DN544151_c1_g1	0.000	0.000	3.094	0.662	0.340	0.000	0.000	0.000	0.804	0.000
TRINITY_DN544152_c0_g1	0.000	0.000	0.000	0.000	0.000	0.000	0.000	0.000	0.998	0.000
TRINITY_DN544152_c0_g3	0.000	0.000	0.000	0.480	0.000	0.000	0.000	0.000	0.000	0.000
TRINITY_DN544152_c1_g1	0.000	0.000	0.000	0.000	0.269	0.000	0.000	0.000	0.158	0.000
TRINITY_DN544153_c0_g1	0.000	0.000	0.367	0.100	0.000	0.000	0.000	0.385	0.122	0.000
TRINITY_DN544159_c0_g1	0.000	0.000	0.000	0.000	0.000	0.000	0.000	0.000	0.000	0.000
TRINITY_DN54415_c0_g1	0.000	0.000	0.293	0.080	0.319	0.000	1.025	0.398	0.592	0.000
TRINITY_DN54415_c2_g1	0.000	3.609	1.780	0.318	0.327	0.000	0.000	0.000	0.577	0.000
TRINITY_DN54415_c3_g1	0.000	0.000	0.000	0.000	0.136	0.000	0.000	0.000	0.080	0.000
TRINITY_DN54415_c4_g1	0.000	0.000	0.000	1.990	0.000	0.000	0.000	0.000	0.305	0.000
TRINITY_DN544161_c0_g1	0.000	0.000	0.629	0.000	0.114	0.218	0.000	0.000	0.079	0.000
TRINITY_DN544161_c0_g2	0.000	0.000	0.000	0.000	0.000	0.000	0.000	0.000	0.000	0.000
TRINITY_DN544161_c1_g2	0.000	0.000	0.000	0.571	0.000	0.000	0.000	0.000	0.517	0.000
TRINITY_DN544161_c2_g1	0.000	0.000	0.000	0.000	0.000	0.000	0.000	0.000	0.000	0.000
TRINITY_DN544161_c2_g2	0.000	0.000	0.000	0.084	0.087	0.000	0.417	0.000	0.103	0.000
TRINITY_DN544161_c3_g1	3.353	0.000	1.026	0.000	0.043	0.432	0.000	0.000	0.000	0.000
TRINITY_DN544161_c4_g1	0.000	0.000	0.401	0.000	0.222	0.000	0.000	0.000	0.522	0.000
TRINITY_DN544161_c5_g1	0.000	0.000	0.000	0.000	0.000	1.882	0.000	0.000	0.000	0.000
TRINITY_DN544164_c0_g1	0.000	0.000	0.000	1.555	0.000	0.000	0.000	0.000	0.000	0.000
TRINITY_DN544168_c0_g1	0.000	0.541	0.000	0.289	0.197	0.000	0.000	0.000	0.176	0.000
TRINITY_DN54416_c2_g1	0.000	0.690	0.000	0.000	0.000	0.000	0.000	0.000	0.000	0.000
TRINITY_DN54416_c3_g1	0.000	0.000	0.000	0.000	0.727	0.000	0.000	0.000	0.214	0.000
TRINITY_DN54416_c4_g1	0.000	0.000	0.000	0.332	0.000	2.863	0.000	0.000	0.000	0.000
TRINITY_DN54416_c7_g1	0.000	0.000	0.000	0.455	0.000	0.000	0.000	0.000	0.000	0.000
TRINITY_DN54416_c8_g1	0.000	0.000	0.000	0.000	0.000	0.000	0.000	0.000	0.000	0.000
TRINITY_DN544170_c0_g1	0.000	0.000	0.000	0.000	0.000	0.000	0.000	0.000	0.140	0.000
TRINITY_DN544170_c0_g2	0.000	0.000	0.186	0.305	0.104	0.000	0.000	1.952	0.304	0.000
TRINITY_DN544171_c0_g1	0.000	0.000	0.000	0.000	0.000	0.000	0.000	0.000	0.000	0.000
TRINITY_DN544171_c1_g1	0.000	0.000	0.000	1.685	0.587	0.000	0.000	0.000	0.000	5.758
TRINITY_DN544174_c0_g1	0.000	0.000	0.523	0.000	0.000	0.800	0.000	0.000	0.000	0.000
TRINITY_DN544175_c0_g1	0.000	0.733	0.717	0.130	0.932	0.730	0.000	0.000	0.079	0.000
TRINITY_DN544176_c0_g1	0.000	0.000	0.000	0.000	0.000	0.000	0.000	0.000	0.000	0.000
TRINITY_DN544176_c0_g3	0.000	0.000	0.000	0.000	0.000	0.000	0.000	0.000	0.000	0.000
TRINITY_DN544176_c0_g4	0.000	0.000	0.000	0.000	0.000	0.000	0.000	0.000	0.000	0.000
TRINITY_DN544176_c1_g1	0.000	0.000	0.000	0.000	0.000	0.000	0.000	0.000	0.000	0.000
TRINITY_DN544177_c0_g1	0.000	0.000	0.000	0.000	0.000	0.000	0.000	0.000	0.171	0.000
TRINITY_DN544178_c0_g1	0.000	0.000	0.000	0.000	0.000	0.000	0.000	0.000	0.451	0.000
TRINITY_DN544178_c0_g2	0.000	0.000	0.000	0.203	0.000	0.000	0.000	0.000	0.000	0.000
TRINITY_DN544179_c2_g1	0.000	0.000	0.000	0.000	0.000	0.000	0.000	0.000	0.000	0.000
TRINITY_DN544180_c0_g1	0.000	0.000	0.000	0.000	0.000	0.000	0.000	0.000	0.328	0.000
TRINITY_DN544182_c0_g1	0.000	0.000	0.000	0.000	0.000	0.000	0.000	0.000	0.000	0.000
TRINITY_DN544183_c0_g1	0.000	0.000	0.000	0.000	0.000	0.000	0.000	0.000	0.000	0.000
TRINITY_DN544184_c0_g1	0.000	0.000	0.000	0.000	0.000	0.000	0.000	0.000	0.000	0.000
TRINITY_DN544185_c0_g1	0.000	0.765	0.000	0.000	0.000	0.000	0.000	0.000	0.325	0.000
TRINITY_DN544186_c0_g1	0.000	0.000	0.174	0.000	0.196	0.000	0.000	0.000	0.000	0.000
TRINITY_DN544187_c0_g1	0.000	0.000	0.000	0.000	0.000	0.000	0.000	0.000	0.000	0.000
TRINITY_DN544189_c0_g1	0.000	0.000	0.000	0.157	0.320	0.439	0.000	0.000	0.000	0.000
TRINITY_DN54418_c0_g1	9.266	0.485	0.779	0.318	1.294	1.610	0.157	0.250	0.680	0.331
TRINITY_DN54418_c1_g1	0.405	0.615	0.320	0.159	0.139	0.146	0.106	0.285	0.195	0.189
TRINITY_DN544190_c0_g1	0.000	0.000	0.000	0.000	0.000	0.000	0.000	0.000	0.000	0.000
TRINITY_DN544190_c1_g1	0.000	1.958	0.000	0.000	0.000	0.000	0.000	0.000	0.000	0.000
TRINITY_DN544191_c0_g1	0.000	0.000	0.884	0.160	0.000	0.000	0.792	0.000	0.194	0.000
TRINITY_DN544194_c1_g1	0.000	0.000	0.000	0.000	2.638	0.000	0.000	0.000	0.000	0.000
TRINITY_DN544195_c0_g2	0.000	0.000	0.000	0.000	0.000	0.000	0.000	0.000	0.000	0.000
TRINITY_DN544198_c0_g1	0.000	0.000	0.000	0.000	0.000	0.000	0.000	0.000	0.000	0.000
TRINITY_DN5441_c1_g1	13.281	26.578	13.137	20.285	23.053	19.191	12.445	23.214	21.013	18.797
TRINITY_DN5441_c2_g1	0.000	0.000	0.000	0.426	0.000	0.000	0.000	0.000	0.000	0.629
TRINITY_DN544200_c0_g1	0.000	4.121	0.000	0.477	2.492	0.000	0.000	1.827	0.000	0.000
TRINITY_DN544201_c0_g1	0.000	0.000	0.000	0.000	0.000	0.000	0.000	0.000	0.000	0.000
TRINITY_DN544202_c0_g2	0.000	2.868	0.000	0.000	0.000	0.000	0.000	0.000	0.305	0.000
TRINITY_DN544202_c1_g1	0.000	2.920	1.896	0.000	0.000	0.000	0.000	0.000	0.000	0.000
TRINITY_DN544203_c0_g1	0.000	0.000	0.000	0.000	0.000	0.000	0.000	0.000	0.140	0.000
TRINITY_DN544206_c0_g1	0.000	0.000	0.000	0.000	0.000	0.000	0.000	0.000	0.000	0.000
TRINITY_DN544208_c0_g1	0.000	0.000	0.000	0.000	0.000	0.000	0.000	0.000	0.503	0.000
TRINITY_DN54420_c0_g1	0.000	0.000	0.000	0.000	0.000	0.000	0.000	0.000	0.000	0.000
TRINITY_DN544210_c0_g1	0.000	0.000	0.000	0.000	0.000	0.000	0.000	0.000	0.000	0.000
TRINITY_DN544211_c0_g1	0.000	0.000	0.000	0.808	0.000	0.000	0.000	0.000	0.000	0.000
TRINITY_DN544212_c0_g1	0.000	0.000	0.000	0.576	0.392	0.000	0.000	0.000	0.015	0.000
TRINITY_DN544213_c0_g1	0.000	0.000	0.000	0.327	0.000	0.000	0.000	0.000	0.099	0.000
TRINITY_DN544213_c0_g2	0.000	3.892	0.000	0.000	0.000	0.000	0.000	0.000	0.000	0.000
TRINITY_DN544214_c0_g1	0.000	1.506	1.960	0.000	0.000	3.014	0.000	2.001	1.706	0.000
TRINITY_DN544215_c0_g1	0.000	0.000	0.000	0.000	0.000	0.000	0.000	0.000	0.000	0.000
TRINITY_DN544216_c0_g1	0.000	0.000	0.000	0.226	0.000	0.000	0.763	0.000	0.000	0.000
TRINITY_DN544216_c1_g1	0.000	0.636	0.000	0.226	0.579	0.315	1.145	0.000	0.343	0.000
TRINITY_DN544216_c2_g1	0.000	0.643	0.000	0.682	0.000	0.000	0.000	0.000	0.547	2.313
TRINITY_DN544216_c4_g1	0.000	0.000	0.000	0.000	0.000	0.000	0.000	0.000	0.297	4.976
TRINITY_DN544216_c5_g1	0.000	0.000	0.000	0.000	0.736	0.000	0.000	0.000	0.000	0.000
TRINITY_DN544216_c6_g1	0.000	0.000	0.000	0.000	0.000	1.105	0.000	0.000	0.467	0.000
TRINITY_DN544220_c0_g1	0.000	0.000	0.000	0.433	0.221	0.611	0.000	0.000	0.182	0.000
TRINITY_DN544221_c0_g1	0.000	0.000	0.000	0.000	0.000	0.000	0.000	0.000	0.000	0.000
TRINITY_DN544226_c0_g1	0.000	0.000	0.000	0.000	0.000	0.000	0.000	0.000	0.237	0.000
TRINITY_DN544227_c0_g1	0.000	0.000	0.000	0.000	0.000	0.000	0.000	0.000	0.000	0.000
TRINITY_DN544229_c0_g1	0.000	0.000	0.000	0.000	0.000	0.000	0.000	0.000	0.000	0.000
TRINITY_DN54422_c0_g1	0.000	0.000	0.000	0.000	0.000	1.216	0.000	0.000	0.000	0.000
TRINITY_DN54422_c1_g1	0.000	0.000	0.000	0.000	0.000	0.000	0.000	0.000	0.000	0.000
TRINITY_DN54422_c2_g1	0.000	0.000	0.000	0.110	0.000	0.000	0.000	0.000	0.275	0.000
TRINITY_DN54422_c3_g1	0.000	4.002	0.000	0.000	0.000	0.000	0.000	0.000	0.284	0.000
TRINITY_DN54422_c5_g1	0.000	0.000	1.335	0.000	0.753	0.000	0.000	0.000	0.000	0.000
TRINITY_DN54422_c6_g1	0.000	0.000	0.000	0.000	0.859	0.000	0.000	0.000	0.000	8.321
TRINITY_DN544230_c0_g1	0.000	0.000	0.000	0.000	0.000	0.000	0.000	0.000	0.000	0.000
TRINITY_DN544231_c0_g1	0.000	0.000	0.000	0.000	0.000	0.000	0.000	0.000	0.000	0.000
TRINITY_DN544231_c1_g1	0.000	1.054	0.000	0.000	0.000	0.000	0.000	0.000	0.000	0.000
TRINITY_DN544233_c0_g1	0.000	0.000	0.000	0.000	0.000	0.000	0.471	0.000	0.123	0.000
TRINITY_DN544233_c1_g1	0.000	3.571	0.000	0.000	0.000	1.197	0.000	0.000	0.000	0.000
TRINITY_DN544233_c3_g1	0.000	0.000	0.000	0.000	0.000	0.000	0.000	0.000	0.148	0.000
TRINITY_DN544233_c4_g1	0.000	0.000	0.000	0.129	0.000	0.000	0.000	0.000	0.313	0.000
TRINITY_DN544234_c0_g1	0.000	0.000	0.000	0.000	0.000	0.000	0.000	0.000	0.645	0.000
TRINITY_DN544235_c0_g1	0.000	0.000	0.000	0.000	0.564	0.000	0.000	0.000	0.000	0.000
TRINITY_DN544237_c0_g1	0.000	0.000	0.246	0.000	0.000	0.000	0.000	0.000	0.000	0.000
TRINITY_DN544238_c0_g1	0.000	0.000	1.375	0.560	0.190	0.000	0.000	0.000	0.000	0.000
TRINITY_DN544238_c1_g1	0.000	0.000	0.000	0.298	0.000	0.000	0.000	0.000	0.196	0.000
TRINITY_DN544239_c0_g1	0.000	0.000	0.000	0.000	0.000	0.000	0.000	0.000	0.000	0.000
TRINITY_DN54423_c0_g1	0.000	0.000	0.000	2.158	0.753	0.000	0.000	0.000	0.441	0.000
TRINITY_DN54423_c0_g2	0.000	1.287	0.000	0.000	0.998	0.000	0.000	0.000	0.000	0.000
TRINITY_DN54423_c0_g3	0.000	0.000	0.000	0.000	0.000	0.000	0.000	0.000	0.000	0.000
TRINITY_DN54423_c0_g4	0.000	0.000	0.931	0.381	0.000	0.354	0.000	0.000	0.000	0.000
TRINITY_DN54423_c0_g5	0.000	0.000	0.000	1.368	0.000	1.135	1.714	0.000	0.240	0.000
TRINITY_DN54423_c0_g6	0.000	0.000	0.000	0.000	0.000	0.000	0.000	0.000	0.257	0.000
TRINITY_DN54423_c1_g1	0.000	0.000	0.000	0.000	0.000	0.000	0.000	0.000	0.000	0.000
TRINITY_DN54423_c1_g2	0.000	0.000	0.000	0.000	0.000	0.000	0.000	0.000	0.000	0.000
TRINITY_DN54423_c4_g1	0.000	0.000	0.000	0.000	0.000	0.000	0.000	0.000	0.000	0.000
TRINITY_DN544243_c0_g1	0.000	0.000	0.000	0.000	0.000	0.000	0.000	0.000	0.000	0.000
TRINITY_DN544244_c0_g1	0.000	0.000	0.000	0.728	0.765	1.629	0.000	1.102	0.498	0.000
TRINITY_DN544244_c1_g1	0.000	0.000	0.000	0.000	0.658	0.000	0.000	0.000	0.046	0.000
TRINITY_DN544245_c0_g1	0.000	0.000	0.000	0.000	0.000	0.000	0.000	0.000	0.000	0.000
TRINITY_DN544247_c0_g1	0.000	0.000	0.000	0.000	0.000	0.000	0.000	0.000	0.205	0.000
TRINITY_DN544247_c0_g2	0.000	0.000	0.000	0.000	0.000	0.000	0.000	0.000	0.000	0.000
TRINITY_DN544248_c0_g1	0.000	0.000	0.459	0.499	0.259	0.000	0.311	0.000	0.154	0.651
TRINITY_DN544250_c0_g1	0.000	0.000	0.000	0.472	0.160	0.000	0.000	0.594	0.095	0.000
TRINITY_DN544252_c0_g1	0.000	0.000	0.000	0.000	0.000	0.000	0.000	0.000	0.545	0.000
TRINITY_DN544254_c0_g1	0.000	0.000	0.000	0.000	0.000	0.000	0.000	0.000	0.000	0.000
TRINITY_DN544255_c0_g1	0.000	0.000	0.000	0.000	0.000	0.000	0.000	0.000	0.000	0.000
TRINITY_DN544256_c0_g1	0.000	0.207	0.124	0.000	0.000	0.942	0.000	0.000	0.208	0.000
TRINITY_DN544257_c0_g1	0.000	0.000	1.599	0.426	0.000	0.000	0.000	0.000	0.260	0.000
TRINITY_DN544258_c0_g2	0.000	0.000	0.000	0.194	0.000	0.000	0.000	0.205	0.049	0.000
TRINITY_DN544258_c1_g1	0.000	0.000	0.000	0.095	0.000	0.184	0.000	0.000	0.122	0.000
TRINITY_DN544259_c0_g1	0.000	0.000	0.000	0.000	0.000	0.000	0.000	2.733	0.000	0.000
TRINITY_DN544260_c1_g1	0.000	0.000	0.000	0.000	0.628	0.000	0.000	0.000	0.185	0.000
TRINITY_DN544261_c1_g1	0.000	0.000	0.000	1.110	0.000	1.594	0.000	0.000	0.000	0.000
TRINITY_DN544263_c0_g1	0.000	0.000	0.565	1.214	0.000	0.000	0.000	0.000	0.000	0.000
TRINITY_DN544265_c1_g1	0.000	0.000	0.000	1.267	0.000	3.642	0.000	0.000	0.387	0.000
TRINITY_DN544266_c0_g1	0.000	0.668	0.000	0.000	1.691	0.670	0.000	0.886	0.000	0.000
TRINITY_DN544267_c0_g1	0.000	0.000	0.000	0.000	0.000	0.000	0.000	0.000	0.462	0.000
TRINITY_DN544267_c0_g2	0.000	0.000	2.955	0.796	0.000	0.000	0.000	0.000	0.485	0.000
TRINITY_DN544267_c0_g3	0.000	0.000	0.000	0.000	0.000	0.000	0.000	0.000	0.000	0.000
TRINITY_DN544269_c0_g1	0.000	2.259	0.000	0.000	0.000	0.000	0.000	0.000	0.000	0.000
TRINITY_DN544269_c1_g1	0.000	0.000	0.000	1.237	0.000	0.000	0.000	0.000	0.000	6.449
TRINITY_DN54426_c0_g1	0.000	0.000	0.000	0.000	0.000	0.000	0.000	0.000	0.000	0.000
TRINITY_DN544270_c0_g1	0.000	0.000	0.000	0.692	0.000	0.000	0.000	0.000	0.000	0.000
TRINITY_DN544270_c1_g1	0.000	1.269	0.000	0.000	0.688	1.903	0.000	0.000	0.000	0.000
TRINITY_DN544270_c3_g1	0.000	0.000	0.000	0.000	0.000	0.000	0.000	0.000	0.644	0.000
TRINITY_DN544270_c5_g1	0.000	0.000	0.000	0.000	0.613	0.000	0.000	0.000	0.000	0.000
TRINITY_DN544271_c0_g1	0.000	0.000	0.000	0.888	0.000	0.000	0.000	0.000	1.092	0.000
TRINITY_DN544274_c0_g1	0.000	0.000	1.717	0.000	0.000	0.000	0.000	0.000	0.000	0.000
TRINITY_DN544276_c0_g1	0.000	0.000	0.000	0.000	0.000	0.000	0.000	0.000	0.000	0.000
TRINITY_DN54427_c0_g1	0.000	0.000	1.228	0.100	0.000	0.423	0.486	1.402	0.624	0.000
TRINITY_DN544280_c0_g1	0.000	0.000	0.000	0.000	0.000	0.000	0.000	0.000	0.000	0.000
TRINITY_DN544287_c0_g1	0.000	0.000	0.000	0.000	0.000	0.000	0.000	0.000	0.000	0.000
TRINITY_DN544288_c0_g1	0.000	0.000	0.000	0.000	0.000	0.000	0.000	0.000	0.000	0.000
TRINITY_DN54428_c0_g2	0.000	1.366	0.667	0.486	0.248	0.484	0.000	1.388	1.277	0.000
TRINITY_DN54428_c1_g1	0.000	0.432	1.755	0.602	0.695	0.559	0.288	0.100	0.403	0.000
TRINITY_DN54428_c2_g2	0.000	0.000	0.000	0.000	0.000	0.000	0.000	0.000	0.000	7.902
TRINITY_DN54428_c3_g1	0.000	0.000	0.000	0.317	0.000	0.000	0.000	0.000	0.096	0.000
TRINITY_DN54428_c5_g1	0.000	0.000	1.281	0.192	0.263	0.000	0.000	0.248	0.078	0.000
TRINITY_DN54428_c6_g1	0.000	0.000	0.932	0.497	0.000	0.000	0.000	0.000	0.000	0.000
TRINITY_DN544290_c0_g1	0.000	0.000	0.000	0.000	0.000	0.000	0.000	0.000	0.000	0.000
TRINITY_DN544290_c0_g2	0.000	0.000	0.000	0.000	0.000	4.012	0.000	0.000	0.000	0.000
TRINITY_DN544290_c0_g3	0.000	0.842	0.000	0.000	0.000	0.000	0.000	0.000	0.000	0.000
TRINITY_DN544290_c1_g1	0.000	0.000	0.000	0.000	0.000	0.000	0.000	0.000	0.000	0.000
TRINITY_DN544290_c1_g2	0.000	0.000	0.000	0.000	0.000	0.000	0.000	0.000	0.324	0.000
TRINITY_DN544293_c0_g1	0.000	1.043	0.514	0.203	0.416	0.847	0.000	0.361	0.123	0.000
TRINITY_DN544293_c1_g1	0.000	0.000	0.000	0.278	0.538	0.000	0.000	0.576	0.577	0.000
TRINITY_DN544293_c2_g1	0.000	0.000	0.000	0.875	1.825	0.000	0.000	0.000	0.268	0.000
TRINITY_DN544293_c3_g1	0.000	0.000	0.000	0.409	0.000	0.000	2.020	0.000	0.498	0.000
TRINITY_DN544293_c3_g2	0.000	0.000	0.000	0.000	0.000	0.000	0.000	0.000	0.000	0.000
TRINITY_DN544293_c4_g1	0.000	0.000	0.000	0.000	0.000	0.000	0.000	0.000	0.000	0.000
TRINITY_DN544294_c0_g1	0.000	0.000	0.000	0.722	0.000	0.000	0.000	0.000	0.000	0.000
TRINITY_DN544295_c0_g1	0.000	0.000	0.288	0.157	0.799	0.000	0.000	0.000	0.000	0.000
TRINITY_DN544298_c1_g1	0.000	0.000	0.000	1.860	0.000	0.000	0.000	0.000	0.000	0.000
TRINITY_DN544299_c0_g1	0.000	0.000	0.000	0.000	0.000	0.000	0.000	1.676	0.000	0.000
TRINITY_DN54429_c0_g2	0.000	0.567	1.067	0.000	0.000	2.877	0.000	0.000	0.000	0.000
TRINITY_DN54429_c0_g3	0.000	0.000	0.000	0.000	0.000	0.000	0.000	0.000	0.000	0.000
TRINITY_DN54429_c1_g1	0.000	0.000	1.490	0.000	0.000	2.305	0.000	0.000	2.450	0.000
TRINITY_DN5442_c0_g1	0.000	0.000	0.000	0.680	0.000	0.000	0.000	0.000	0.000	0.000
TRINITY_DN5442_c1_g1	0.000	0.000	6.089	0.000	0.454	3.111	0.000	0.000	0.875	0.000
TRINITY_DN5442_c2_g1	0.000	0.000	0.000	0.000	0.000	0.000	0.000	0.000	0.000	0.000
TRINITY_DN5442_c4_g2	0.000	0.000	0.000	0.000	1.182	0.000	0.000	3.297	0.265	0.000
TRINITY_DN544300_c0_g1	0.000	0.000	0.602	0.000	0.000	0.000	0.000	0.000	0.000	1.662
TRINITY_DN544300_c0_g2	11.085	0.000	0.000	0.491	0.000	0.000	0.000	0.000	0.000	0.000
TRINITY_DN544301_c0_g2	0.000	0.000	0.000	0.275	0.000	0.000	0.000	0.000	0.098	0.000
TRINITY_DN544301_c1_g1	0.000	0.000	0.000	0.000	0.000	0.000	0.000	0.000	0.535	0.000
TRINITY_DN544303_c0_g1	0.000	0.000	0.000	0.000	0.000	1.032	0.000	2.709	0.000	0.000
TRINITY_DN544304_c0_g1	0.000	0.000	0.000	0.000	0.000	0.000	0.000	0.000	0.000	0.000
TRINITY_DN544305_c0_g1	0.000	0.000	1.005	1.073	0.000	0.000	0.000	0.000	0.000	0.000
TRINITY_DN544306_c0_g1	0.000	0.000	0.000	0.000	1.338	0.000	0.000	0.000	0.784	0.000
TRINITY_DN544308_c0_g1	0.000	0.000	0.000	0.000	0.446	0.000	0.000	0.000	0.000	0.000
TRINITY_DN544308_c0_g2	0.000	0.000	0.000	0.523	0.000	0.000	2.587	2.001	0.000	0.000
TRINITY_DN544309_c0_g1	0.000	0.000	0.000	0.000	0.000	0.000	0.000	0.000	0.000	0.000
TRINITY_DN54430_c1_g1	0.000	0.744	0.785	0.526	0.592	0.000	1.297	0.985	0.265	0.000
TRINITY_DN54430_c2_g1	0.000	0.000	0.000	0.000	0.000	0.000	0.000	0.000	0.000	0.000
TRINITY_DN54430_c2_g2	0.000	0.906	0.000	0.319	0.000	0.000	0.000	0.000	0.965	0.000
TRINITY_DN54430_c3_g1	0.000	0.000	0.626	0.000	0.000	0.000	0.000	0.000	0.000	0.000
TRINITY_DN54430_c4_g1	0.000	0.000	0.067	0.000	0.441	0.000	0.851	2.323	0.000	0.000
TRINITY_DN54430_c4_g2	0.000	0.000	0.000	0.000	0.000	0.000	0.000	0.000	0.167	0.000
TRINITY_DN54430_c5_g1	0.000	0.000	0.000	0.413	1.717	0.000	0.000	1.566	0.000	0.000
TRINITY_DN54430_c6_g1	0.000	0.442	0.143	0.000	0.289	0.436	0.000	0.304	0.000	2.429
TRINITY_DN54430_c7_g1	0.000	3.623	4.171	2.555	4.921	1.829	1.576	4.804	2.755	0.000
TRINITY_DN54430_c8_g1	0.000	0.000	0.000	1.686	0.000	0.000	0.000	0.000	0.000	0.000
TRINITY_DN54430_c9_g1	0.000	0.000	0.000	0.000	0.000	0.000	0.000	0.000	0.000	0.000
TRINITY_DN544310_c0_g1	0.000	0.000	0.000	0.000	0.000	0.000	0.000	0.000	0.000	0.000
TRINITY_DN544310_c1_g1	0.000	0.000	0.000	0.000	0.852	0.000	0.000	0.000	0.000	0.000
TRINITY_DN544312_c0_g1	0.000	0.000	0.000	0.801	0.000	0.000	0.000	0.000	0.980	0.000
TRINITY_DN544312_c0_g2	0.000	0.000	0.000	0.000	0.000	0.000	0.000	0.000	0.318	0.000
TRINITY_DN544312_c0_g3	0.000	0.286	0.558	0.711	0.208	0.565	0.502	0.779	0.864	2.082
TRINITY_DN544312_c3_g1	0.000	0.000	0.000	0.000	0.000	1.243	0.000	0.000	0.000	0.000
TRINITY_DN544312_c5_g1	0.000	2.065	0.000	0.000	0.753	0.000	0.000	0.000	0.441	7.353
TRINITY_DN544313_c0_g1	0.000	0.000	0.000	0.812	1.004	0.000	0.000	0.000	0.613	0.000
TRINITY_DN544314_c0_g1	0.000	0.000	0.000	0.000	0.000	0.859	0.000	0.000	0.000	0.000
TRINITY_DN544316_c0_g1	0.000	0.000	0.000	0.000	0.000	0.000	0.000	0.000	0.000	0.000
TRINITY_DN544317_c0_g1	0.000	0.000	0.000	0.000	0.000	0.000	0.000	0.000	0.268	0.000
TRINITY_DN544318_c0_g1	0.000	0.000	0.000	0.000	0.000	0.000	0.000	0.000	0.000	0.000
TRINITY_DN544318_c1_g1	0.000	0.000	3.942	0.000	0.000	0.000	0.000	0.000	0.000	0.000
TRINITY_DN544318_c1_g2	0.000	0.000	0.000	0.000	0.000	0.000	0.000	0.000	0.000	0.000
TRINITY_DN544318_c1_g3	0.000	0.000	0.000	0.000	1.372	0.000	0.000	0.000	0.000	0.000
TRINITY_DN544318_c1_g4	0.000	0.000	0.000	0.000	0.887	0.000	0.000	0.000	0.417	0.000
TRINITY_DN544318_c1_g5	0.000	0.000	0.000	0.000	0.000	0.000	0.000	0.000	0.000	0.000
TRINITY_DN544319_c0_g1	0.000	0.000	0.000	0.000	0.000	0.000	6.485	0.000	0.710	0.000
TRINITY_DN544320_c0_g1	0.000	0.000	0.000	0.000	0.000	0.000	0.000	0.000	0.000	0.000
TRINITY_DN544321_c0_g1	0.000	0.000	0.000	0.000	0.000	0.000	0.000	0.000	0.000	0.000
TRINITY_DN544329_c0_g1	0.000	0.000	0.000	0.578	0.000	0.000	0.000	0.000	0.000	0.000
TRINITY_DN54432_c0_g2	0.000	0.000	0.000	0.000	0.000	0.000	0.000	0.000	0.000	0.000
TRINITY_DN54432_c1_g1	0.000	0.000	0.000	0.000	0.000	0.000	0.000	0.000	0.000	0.000
TRINITY_DN54432_c3_g1	0.000	0.276	0.898	0.000	0.376	0.000	0.453	0.000	0.204	0.942
TRINITY_DN54432_c5_g1	0.000	0.000	0.433	0.240	0.478	0.000	0.000	0.000	0.704	2.379
TRINITY_DN54432_c5_g2	3.861	1.723	0.000	0.149	0.000	0.486	0.000	0.000	0.000	0.900
TRINITY_DN54432_c5_g3	0.000	1.186	5.342	0.000	0.718	0.000	0.000	0.000	0.170	0.000
TRINITY_DN54432_c5_g4	0.000	0.000	1.325	2.855	3.085	4.097	0.000	0.000	0.000	0.000
TRINITY_DN54432_c5_g5	0.000	0.000	0.000	0.000	0.000	7.691	0.000	0.000	0.000	0.000
TRINITY_DN544331_c0_g1	0.000	0.000	0.000	0.000	0.000	0.000	0.000	0.000	0.402	0.000
TRINITY_DN544332_c0_g1	0.000	0.000	0.000	0.000	0.561	0.000	0.000	0.000	0.000	0.000
TRINITY_DN544334_c0_g1	0.000	0.000	0.000	0.228	0.436	2.584	0.000	0.000	0.137	0.000
TRINITY_DN544335_c0_g1	0.000	0.000	0.000	0.000	0.000	0.000	0.000	0.000	0.000	0.000
TRINITY_DN544337_c0_g1	0.000	0.000	0.000	0.000	0.000	0.000	0.000	0.000	0.812	0.000
TRINITY_DN544337_c1_g1	0.000	0.000	0.000	0.000	0.000	0.000	0.000	0.000	0.000	0.000
TRINITY_DN544338_c0_g1	0.000	0.000	0.000	0.000	0.000	0.000	0.000	0.000	0.000	0.000
TRINITY_DN54433_c0_g1	0.000	0.000	0.000	0.000	0.000	0.000	0.000	0.000	0.348	0.000
TRINITY_DN54433_c0_g2	0.000	0.000	0.000	0.000	0.000	0.000	0.000	0.000	0.000	0.000
TRINITY_DN54433_c1_g1	0.000	0.000	0.000	0.000	0.000	0.000	0.000	0.000	0.000	0.000
TRINITY_DN54433_c1_g2	0.000	0.000	0.000	0.000	0.000	0.000	0.000	0.000	0.000	0.000
TRINITY_DN54433_c2_g1	0.000	0.000	0.000	0.000	0.000	0.000	0.000	0.000	0.000	0.000
TRINITY_DN544340_c0_g1	0.000	0.000	0.000	0.000	0.000	0.000	0.000	0.000	0.000	0.000
TRINITY_DN544341_c0_g1	0.000	0.000	0.000	0.000	0.000	0.000	0.000	0.000	0.000	0.000
TRINITY_DN544343_c0_g1	0.000	0.000	0.000	0.000	0.000	0.000	0.000	0.000	0.000	0.000
TRINITY_DN544344_c0_g1	0.000	0.000	0.000	0.000	0.000	0.000	0.000	0.000	0.123	0.000
TRINITY_DN544345_c0_g1	0.000	0.000	0.000	0.162	0.000	0.000	0.000	0.000	0.165	0.000
TRINITY_DN544345_c1_g1	0.000	0.000	0.000	0.220	0.000	0.000	0.000	0.000	0.067	0.000
TRINITY_DN544346_c0_g1	0.000	0.000	0.000	0.000	0.000	0.000	0.000	0.000	0.000	0.000
TRINITY_DN544346_c1_g1	17.712	2.191	14.166	0.000	5.608	6.557	3.726	5.876	0.465	0.000
TRINITY_DN544347_c0_g1	0.000	0.000	0.762	0.000	0.000	0.000	0.000	1.540	0.000	0.000
TRINITY_DN544349_c0_g1	0.000	0.000	0.000	0.000	0.000	0.000	0.000	0.000	0.000	0.000
TRINITY_DN54434_c0_g1	0.000	0.000	0.212	0.000	0.000	0.000	0.000	0.000	0.258	0.000
TRINITY_DN54434_c0_g2	0.000	4.067	0.000	0.000	0.000	0.000	0.000	0.000	0.000	0.000
TRINITY_DN54434_c2_g1	0.000	0.000	0.000	1.708	1.191	0.000	0.000	0.000	0.000	0.000
TRINITY_DN544351_c0_g1	0.000	0.509	0.000	0.000	0.000	0.000	0.000	0.000	0.218	0.000
TRINITY_DN544352_c0_g1	0.000	0.000	0.713	0.000	0.000	0.000	0.000	0.000	0.000	0.000
TRINITY_DN544353_c0_g1	0.000	0.000	0.000	0.000	0.454	0.000	0.000	0.000	0.000	0.000
TRINITY_DN544354_c0_g1	0.000	0.000	0.000	0.000	6.613	0.000	4.386	0.000	1.103	0.000
TRINITY_DN544355_c0_g1	0.000	0.000	0.000	0.474	0.000	0.000	0.000	1.816	0.000	0.000
TRINITY_DN544356_c0_g1	0.000	0.000	0.000	0.000	0.000	0.000	0.000	1.227	0.592	0.000
TRINITY_DN544357_c0_g1	0.000	0.000	0.000	0.000	0.000	0.000	0.000	0.000	0.000	0.000
TRINITY_DN544358_c1_g1	0.000	0.000	0.000	0.000	0.000	0.000	0.000	0.000	0.000	0.000
TRINITY_DN544359_c0_g1	0.000	0.000	0.000	0.000	0.000	0.000	0.000	0.000	0.920	0.000
TRINITY_DN544359_c1_g1	0.000	0.000	0.416	0.000	0.116	0.000	0.561	0.000	0.551	0.000
TRINITY_DN54435_c0_g1	0.000	0.000	0.000	0.000	0.000	0.000	0.000	0.000	0.000	0.000
TRINITY_DN54435_c1_g1	0.000	0.000	0.000	0.000	0.000	0.648	0.000	0.000	0.000	0.000
TRINITY_DN54435_c2_g1	0.000	4.095	0.000	0.000	1.494	0.000	0.000	0.000	0.000	0.000
TRINITY_DN54435_c3_g1	0.000	0.000	0.000	0.000	0.000	0.000	0.000	0.000	0.000	0.000
TRINITY_DN544360_c0_g1	0.000	0.000	0.000	0.000	2.403	4.372	0.000	0.000	0.000	0.000
TRINITY_DN544362_c0_g1	0.000	0.000	0.000	0.000	1.108	0.000	1.763	0.000	0.433	0.000
TRINITY_DN544363_c0_g1	0.000	0.000	0.000	0.407	0.000	0.000	0.000	0.000	0.000	0.000
TRINITY_DN544365_c0_g1	0.000	0.000	0.000	1.726	0.000	0.000	0.000	0.000	0.000	0.000
TRINITY_DN544365_c2_g1	0.000	0.000	1.259	0.601	0.791	0.824	0.320	0.000	0.560	0.000
TRINITY_DN544365_c6_g1	0.000	1.217	0.795	1.273	0.000	3.668	2.099	1.610	0.000	0.000
TRINITY_DN544366_c0_g1	0.000	0.000	0.000	0.616	0.644	0.000	0.000	0.000	0.000	0.000
TRINITY_DN544367_c0_g1	0.000	0.000	0.000	0.000	0.615	0.855	0.000	0.000	0.543	0.000
TRINITY_DN544368_c0_g1	0.000	0.000	0.000	0.813	0.000	0.000	0.000	0.000	0.000	0.000
TRINITY_DN54436_c1_g1	0.000	0.000	0.000	0.000	0.000	0.000	0.000	0.000	0.798	0.000
TRINITY_DN544370_c0_g1	0.000	0.000	0.000	0.000	0.000	0.000	0.000	0.000	0.000	0.000
TRINITY_DN544371_c0_g1	0.000	0.000	0.000	0.000	0.000	0.000	0.000	0.000	0.000	0.000
TRINITY_DN544372_c0_g1	0.000	0.000	0.315	0.171	0.175	0.000	0.000	0.000	0.000	0.000
TRINITY_DN544374_c0_g2	0.000	0.000	0.000	0.000	0.000	0.000	0.000	0.000	0.000	0.000
TRINITY_DN544375_c0_g1	0.000	0.000	0.000	0.000	0.000	0.000	0.000	0.000	0.000	0.000
TRINITY_DN544377_c0_g1	0.000	0.000	0.000	0.000	0.000	0.000	0.000	1.446	0.000	0.000
TRINITY_DN544378_c1_g1	0.000	0.000	0.000	0.000	0.000	0.000	0.000	0.000	0.000	0.000
TRINITY_DN544378_c2_g1	0.000	0.097	0.407	0.000	0.107	0.095	0.000	0.000	0.138	0.000
TRINITY_DN544378_c3_g1	0.000	0.000	0.000	0.000	1.658	0.000	0.000	0.000	0.000	0.000
TRINITY_DN54437_c0_g1	0.000	0.000	0.998	0.436	0.558	0.000	0.000	0.000	0.331	0.000
TRINITY_DN54437_c10_g1	0.000	0.000	0.000	0.000	2.650	0.000	0.000	0.000	0.000	0.000
TRINITY_DN54437_c1_g1	0.000	0.000	0.000	0.400	0.754	0.697	0.000	0.000	0.630	0.000
TRINITY_DN54437_c1_g2	0.000	0.000	0.900	0.000	0.000	0.000	0.000	0.000	0.000	0.000
TRINITY_DN54437_c1_g3	0.000	0.494	1.613	0.702	1.429	0.000	0.000	0.000	0.950	0.000
TRINITY_DN54437_c1_g4	0.000	0.000	0.000	0.873	0.000	2.331	2.696	0.000	0.000	2.641
TRINITY_DN54437_c3_g1	0.000	2.916	0.000	0.000	0.000	0.000	0.000	0.000	0.000	0.000
TRINITY_DN54437_c4_g1	0.000	0.000	0.000	0.000	0.000	0.000	0.000	0.000	0.000	0.000
TRINITY_DN54437_c6_g1	0.000	3.402	0.000	0.594	0.000	0.000	0.000	0.000	0.000	0.000
TRINITY_DN54437_c7_g1	0.000	0.000	0.000	0.000	0.000	0.000	0.000	0.000	0.458	0.000
TRINITY_DN54437_c8_g1	0.000	0.000	0.976	0.000	0.000	0.000	0.000	0.000	0.000	2.684
TRINITY_DN54437_c9_g1	0.000	0.000	0.000	0.391	0.200	0.000	0.000	0.000	0.353	0.000
TRINITY_DN544380_c0_g1	0.000	0.000	0.000	2.813	0.989	0.000	0.000	0.000	0.000	0.000
TRINITY_DN544382_c2_g1	0.000	0.000	0.000	0.000	0.000	0.000	0.000	0.000	0.000	0.000
TRINITY_DN544382_c4_g1	0.000	0.386	0.251	0.344	0.141	0.000	0.000	0.000	0.085	0.000
TRINITY_DN544382_c5_g1	0.000	0.000	3.998	0.356	0.000	0.000	0.000	0.000	0.215	0.000
TRINITY_DN544382_c6_g1	0.000	0.000	0.000	0.665	0.000	0.000	0.000	0.000	0.000	0.000
TRINITY_DN544382_c8_g1	0.000	0.000	0.000	0.000	0.760	2.082	0.000	0.000	0.000	0.000
TRINITY_DN544383_c0_g2	0.000	0.000	0.691	0.000	0.000	0.528	0.000	0.706	0.113	0.000
TRINITY_DN544384_c0_g1	0.000	0.000	1.066	0.251	0.342	0.000	0.000	0.322	0.152	0.858
TRINITY_DN544387_c0_g1	0.000	0.000	0.129	0.243	0.421	0.550	0.289	0.000	0.143	0.000
TRINITY_DN544387_c0_g2	0.000	0.000	0.000	0.000	0.000	0.000	0.000	0.000	0.000	0.000
TRINITY_DN544387_c0_g3	0.000	0.000	0.000	0.000	0.000	0.000	0.000	0.000	0.000	0.000
TRINITY_DN544387_c1_g1	0.000	0.000	0.000	0.000	0.000	0.000	0.000	0.000	0.000	0.000
TRINITY_DN544387_c4_g1	0.000	0.000	0.000	0.000	0.000	0.000	0.000	0.000	0.000	0.000
TRINITY_DN544392_c0_g1	0.000	0.000	1.918	1.026	0.000	0.000	0.000	0.000	0.000	0.000
TRINITY_DN544394_c0_g1	0.000	0.000	0.000	0.000	0.000	0.000	0.000	0.000	0.000	0.000
TRINITY_DN544398_c0_g1	0.000	2.018	0.000	0.000	0.000	0.000	0.000	0.000	0.000	0.000
TRINITY_DN544398_c1_g1	0.000	0.000	0.000	0.000	0.000	0.000	0.000	0.000	0.000	0.000
TRINITY_DN54439_c0_g1	0.572	5.396	6.103	2.712	4.906	6.032	4.378	4.503	4.367	1.869
TRINITY_DN54439_c0_g2	2.318	10.774	6.074	5.167	6.061	5.616	6.701	6.303	5.927	5.950
TRINITY_DN54439_c0_g4	0.000	0.000	0.000	0.074	0.289	0.000	0.000	0.153	0.082	0.000
TRINITY_DN54439_c0_g5	0.000	3.039	2.279	0.666	1.109	1.072	1.441	1.926	0.558	0.000
TRINITY_DN54439_c8_g1	0.000	0.000	0.826	0.000	0.000	0.000	0.000	0.000	0.539	0.000
TRINITY_DN5443_c0_g1	0.000	0.000	0.000	0.000	0.000	0.000	0.000	0.000	0.269	0.000
TRINITY_DN5443_c0_g2	20.796	33.006	15.582	27.981	22.730	20.484	25.187	31.964	55.940	10.712
TRINITY_DN5443_c11_g1	0.000	0.000	0.000	0.000	0.000	0.000	0.000	0.000	0.000	0.000
TRINITY_DN5443_c13_g1	0.000	1.682	0.000	0.394	0.841	0.000	0.000	0.000	0.000	0.000
TRINITY_DN5443_c19_g1	0.000	1.184	0.000	0.000	0.000	1.192	0.000	3.132	0.252	0.000
TRINITY_DN5443_c1_g1	0.000	0.124	0.904	0.044	0.147	0.383	0.000	0.000	0.190	0.460
TRINITY_DN5443_c21_g1	0.000	0.000	0.000	0.000	0.000	0.000	0.000	0.000	0.000	0.000
TRINITY_DN5443_c2_g1	0.000	4.606	2.374	4.804	5.106	2.309	6.159	4.529	7.193	5.196
TRINITY_DN5443_c3_g1	0.000	0.000	0.000	0.000	0.000	0.000	0.000	0.000	0.000	0.000
TRINITY_DN5443_c4_g1	0.000	0.000	0.000	0.000	1.889	0.000	0.000	0.000	0.000	0.000
TRINITY_DN5443_c8_g1	0.000	0.000	0.000	0.000	0.000	0.000	0.000	0.000	0.000	0.000
TRINITY_DN5443_c9_g1	0.000	0.000	0.000	0.000	0.000	0.000	0.000	0.000	0.000	0.000
TRINITY_DN544400_c0_g1	0.000	0.000	0.000	0.000	0.000	0.000	0.000	0.000	0.000	0.000
TRINITY_DN544403_c0_g1	0.000	0.000	0.224	0.000	0.000	0.000	0.000	0.000	0.074	0.000
TRINITY_DN544404_c0_g1	0.000	0.000	0.000	0.000	0.000	0.000	0.000	0.000	0.000	0.000
TRINITY_DN544406_c0_g1	0.000	0.000	0.000	0.000	0.000	0.000	0.000	0.000	0.437	0.000
TRINITY_DN54440_c0_g1	0.000	4.623	0.000	0.808	0.000	0.000	0.000	0.000	0.494	0.000
TRINITY_DN544413_c0_g1	0.000	0.000	0.270	0.147	0.000	0.000	0.000	0.000	0.000	0.000
TRINITY_DN544415_c0_g1	0.000	0.000	0.000	0.000	0.887	0.000	0.000	0.000	0.000	0.000
TRINITY_DN544418_c0_g1	0.000	0.000	1.448	0.113	0.000	0.000	0.000	0.863	0.137	0.000
TRINITY_DN544419_c0_g1	0.000	0.000	0.270	0.296	0.228	0.000	0.000	0.000	0.316	0.000
TRINITY_DN54441_c0_g1	0.000	0.212	0.000	0.303	0.376	0.419	0.000	0.292	0.225	0.000
TRINITY_DN54441_c0_g2	0.000	0.000	0.788	0.000	0.070	0.000	0.000	0.000	0.033	0.000
TRINITY_DN544421_c0_g1	0.000	0.000	0.000	0.000	0.000	0.000	0.000	0.000	0.000	0.000
TRINITY_DN544423_c0_g1	0.000	0.000	0.536	0.000	0.000	0.000	0.000	0.000	0.347	0.000
TRINITY_DN544425_c0_g1	0.000	0.000	0.000	0.000	0.000	0.000	3.551	0.000	0.000	0.000
TRINITY_DN544427_c0_g1	0.000	0.000	0.000	1.459	0.000	0.000	0.000	0.000	0.000	0.000
TRINITY_DN544428_c1_g1	0.000	0.000	0.000	0.000	0.000	0.000	0.000	0.000	0.433	0.000
TRINITY_DN544428_c2_g1	0.000	0.000	4.359	0.000	0.000	0.000	0.000	0.000	0.000	0.000
TRINITY_DN544428_c3_g1	0.000	0.000	0.000	0.000	0.333	0.000	0.000	0.000	0.000	0.000
TRINITY_DN544428_c4_g1	0.000	0.000	0.000	0.000	0.000	0.000	0.000	0.000	0.866	0.000
TRINITY_DN544430_c0_g1	0.000	0.000	0.000	0.000	0.000	0.000	0.000	0.000	0.000	0.000
TRINITY_DN544430_c0_g2	0.000	0.782	0.000	0.000	0.142	0.000	0.000	0.527	0.000	0.000
TRINITY_DN544430_c1_g1	0.000	0.000	0.000	0.000	0.000	1.217	0.000	0.000	0.908	0.000
TRINITY_DN544430_c2_g1	0.000	0.000	0.000	0.082	0.000	0.000	0.000	0.000	0.000	0.000
TRINITY_DN544430_c3_g1	0.000	0.000	0.000	0.150	0.153	0.420	0.000	0.000	0.181	0.000
TRINITY_DN544434_c1_g1	0.000	0.000	0.000	0.000	0.000	0.000	0.000	0.000	0.312	0.000
TRINITY_DN544435_c0_g1	0.000	0.000	0.000	0.000	0.000	0.000	0.000	0.000	0.000	0.000
TRINITY_DN544435_c1_g1	0.000	0.000	0.000	0.445	0.000	0.000	0.000	0.000	0.000	0.000
TRINITY_DN544437_c0_g1	0.000	0.000	0.566	0.000	0.000	0.000	0.000	0.000	0.279	0.000
TRINITY_DN54443_c0_g1	0.000	0.000	0.000	0.000	0.000	0.000	0.000	0.000	0.478	0.000
TRINITY_DN544440_c0_g1	0.000	0.000	1.487	0.534	0.273	0.000	0.000	0.000	0.161	0.000
TRINITY_DN544440_c0_g2	0.000	0.000	0.000	0.000	0.000	0.000	0.000	0.000	0.098	0.000
TRINITY_DN544440_c1_g1	0.000	0.000	0.000	0.184	0.564	0.000	0.000	0.000	0.111	0.000
TRINITY_DN544441_c0_g1	0.000	0.000	0.000	0.269	0.000	0.000	0.000	0.000	0.162	0.000
TRINITY_DN544444_c0_g1	0.000	0.000	0.000	0.000	0.000	0.000	0.000	0.000	0.000	0.000
TRINITY_DN544445_c0_g1	0.000	0.000	0.000	1.534	0.000	0.000	0.000	0.000	0.469	0.000
TRINITY_DN544445_c0_g4	0.000	0.000	2.608	0.703	0.000	0.000	0.000	0.000	0.000	0.000
TRINITY_DN544445_c1_g1	0.000	0.000	0.000	0.000	0.000	0.000	0.000	0.000	0.402	0.000
TRINITY_DN544446_c2_g1	0.000	0.000	0.000	0.000	1.759	0.000	0.000	0.000	0.000	0.000
TRINITY_DN544446_c2_g2	0.000	0.000	0.000	0.000	0.383	0.000	0.000	0.000	0.000	0.000
TRINITY_DN544446_c3_g1	0.000	1.701	0.000	0.300	0.615	0.000	1.479	0.000	0.181	3.066
TRINITY_DN544446_c3_g2	0.000	0.600	0.195	0.427	1.201	0.000	0.000	0.000	0.259	0.000
TRINITY_DN544446_c7_g1	0.000	0.885	0.000	0.420	0.108	0.000	0.000	0.000	0.152	0.000
TRINITY_DN544446_c8_g1	0.000	0.000	0.000	0.000	0.000	0.000	0.000	0.000	0.000	0.000
TRINITY_DN544447_c0_g1	0.000	0.000	0.000	0.000	0.000	0.000	0.000	0.000	0.000	0.000
TRINITY_DN544448_c0_g1	0.000	0.000	0.392	0.214	0.000	0.000	0.529	0.000	0.130	0.000
TRINITY_DN544448_c0_g2	0.000	0.000	0.000	0.000	0.000	0.000	0.000	0.000	0.000	0.000
TRINITY_DN544448_c1_g1	0.000	0.152	0.000	0.000	0.056	0.000	0.000	0.212	0.067	0.000
TRINITY_DN544448_c3_g1	0.000	0.000	0.000	0.000	0.000	0.000	0.000	0.000	0.000	0.000
TRINITY_DN544448_c3_g2	0.000	0.000	0.000	0.000	0.000	0.000	0.000	0.000	0.499	0.000
TRINITY_DN544448_c4_g1	0.000	0.000	0.000	0.000	0.000	0.000	0.000	0.000	0.000	0.000
TRINITY_DN544448_c6_g1	0.000	0.000	0.000	0.000	0.000	0.000	0.000	0.000	0.000	0.000
TRINITY_DN544449_c0_g1	0.000	0.000	0.000	0.000	0.000	0.000	0.000	0.000	0.000	0.000
TRINITY_DN54444_c1_g1	0.000	0.000	0.000	3.685	0.000	0.000	0.000	0.000	0.567	0.000
TRINITY_DN544450_c0_g1	0.000	0.000	0.000	0.000	0.973	0.000	0.000	0.000	0.000	0.000
TRINITY_DN544451_c0_g1	0.000	0.000	0.000	0.497	0.000	0.000	0.000	0.000	0.000	0.000
TRINITY_DN544452_c0_g1	0.000	0.000	0.000	0.000	0.000	0.000	0.000	0.000	0.414	0.000
TRINITY_DN544452_c1_g1	0.000	0.000	0.000	0.000	0.000	1.834	0.000	0.000	0.390	0.000
TRINITY_DN544455_c0_g1	0.000	0.000	0.000	0.098	0.000	0.271	0.000	0.374	0.356	0.000
TRINITY_DN544458_c0_g1	0.000	0.000	0.000	0.620	0.000	0.000	0.000	0.000	0.000	0.000
TRINITY_DN544458_c1_g1	0.000	0.000	0.000	0.000	0.000	0.000	0.000	0.000	0.000	0.000
TRINITY_DN54445_c0_g1	0.000	0.000	1.081	0.408	0.000	0.000	2.213	1.090	0.447	0.000
TRINITY_DN54445_c0_g2	0.000	0.000	0.250	0.272	0.417	1.521	0.000	0.000	0.082	0.000
TRINITY_DN544461_c0_g1	3.000	0.000	0.000	0.138	0.281	0.000	0.680	0.000	0.250	0.000
TRINITY_DN544461_c1_g1	0.000	0.000	0.000	0.354	0.000	0.000	0.000	0.665	0.106	0.000
TRINITY_DN544462_c0_g1	0.000	0.000	0.000	0.000	0.000	0.000	1.017	0.000	0.372	0.000
TRINITY_DN54446_c0_g1	0.000	0.000	0.000	0.000	0.000	1.605	0.000	0.000	0.000	0.000
TRINITY_DN54446_c1_g1	0.000	0.000	0.000	0.000	0.000	0.000	0.000	0.000	0.000	0.000
TRINITY_DN544474_c0_g1	0.000	0.000	0.000	0.850	0.208	0.000	0.000	0.000	0.122	0.000
TRINITY_DN544474_c2_g1	0.000	0.000	0.698	0.000	0.130	0.000	0.000	0.483	0.154	0.000
TRINITY_DN544476_c0_g1	0.000	0.000	0.000	0.000	0.000	0.000	0.000	0.000	0.000	0.000
TRINITY_DN544477_c0_g1	0.000	0.000	0.000	0.000	0.000	0.000	0.000	4.977	0.792	0.000
TRINITY_DN544478_c0_g1	0.000	0.000	0.000	0.000	0.000	0.000	0.000	0.000	0.346	0.000
TRINITY_DN544479_c0_g1	0.000	1.079	0.685	0.000	0.388	0.000	0.000	0.000	0.226	6.072
TRINITY_DN54447_c0_g1	0.000	0.000	0.000	0.000	0.000	0.000	0.000	0.000	0.706	0.000
TRINITY_DN54447_c0_g3	0.000	0.000	0.000	0.000	0.000	0.000	0.000	0.000	0.000	0.000
TRINITY_DN54447_c0_g5	0.000	0.000	0.000	0.000	0.508	0.000	0.000	0.000	0.000	0.000
TRINITY_DN54447_c1_g1	0.000	0.000	0.000	0.000	0.000	0.000	0.000	3.369	1.062	0.000
TRINITY_DN544480_c0_g1	0.000	0.000	0.000	0.349	0.721	0.000	1.722	0.000	0.000	0.000
TRINITY_DN544482_c0_g1	0.000	0.000	0.000	41.981	0.822	0.000	0.000	0.000	0.000	10.797
TRINITY_DN544483_c2_g1	0.000	0.000	0.000	0.000	0.000	0.000	0.000	0.000	0.000	0.000
TRINITY_DN544484_c0_g1	0.000	2.353	1.529	2.463	1.631	0.000	0.000	0.000	0.000	0.000
TRINITY_DN544485_c0_g1	0.000	0.000	0.000	0.000	0.000	0.000	0.000	0.000	0.000	0.000
TRINITY_DN544485_c1_g1	0.000	0.000	0.000	0.000	0.000	0.000	0.000	0.000	0.000	0.000
TRINITY_DN544487_c0_g1	0.000	0.000	0.000	0.000	0.000	0.000	0.000	0.210	0.093	0.000
TRINITY_DN544489_c0_g1	0.000	0.000	0.000	0.665	0.000	0.000	0.000	0.000	0.816	0.000
TRINITY_DN54448_c0_g1	0.000	0.000	0.000	0.000	0.000	0.000	0.000	0.000	0.000	0.000
TRINITY_DN544490_c0_g1	0.000	0.000	0.000	0.000	0.000	0.707	0.000	0.000	0.000	0.000
TRINITY_DN544490_c1_g1	0.000	0.000	0.000	0.000	0.000	0.000	0.000	0.000	0.000	0.000
TRINITY_DN544491_c1_g1	0.000	0.000	0.000	0.000	0.000	0.000	0.000	0.000	0.000	0.000
TRINITY_DN544491_c3_g1	0.000	2.510	0.000	0.590	0.906	0.000	0.000	0.000	0.178	0.000
TRINITY_DN544492_c0_g1	0.000	0.000	0.296	0.000	0.000	0.000	0.000	0.000	0.000	0.000
TRINITY_DN544494_c0_g1	0.000	0.000	0.000	0.000	0.879	0.000	0.000	0.000	0.000	0.000
TRINITY_DN544495_c0_g1	0.000	0.000	0.000	0.000	0.000	0.000	0.000	0.000	0.000	0.000
TRINITY_DN544497_c0_g1	0.000	0.000	0.000	0.000	0.000	0.000	0.000	0.000	0.000	0.000
TRINITY_DN544498_c0_g1	0.000	0.000	0.000	0.649	1.104	0.000	0.000	0.000	0.000	0.000
TRINITY_DN54449_c1_g1	0.000	0.000	0.000	0.000	0.097	0.000	0.000	0.000	0.000	0.000
TRINITY_DN54449_c2_g1	0.000	0.000	0.102	0.000	0.000	0.000	0.000	0.219	0.043	0.000
TRINITY_DN54449_c3_g1	0.000	0.000	0.000	0.159	0.000	0.000	0.392	0.613	0.168	0.000
TRINITY_DN5444_c0_g1	0.000	0.000	10.817	10.332	8.190	5.066	25.999	3.302	4.578	7.697
TRINITY_DN5444_c1_g1	0.000	0.000	0.000	0.000	0.000	0.000	0.000	0.000	0.310	0.000
TRINITY_DN544500_c0_g1	0.000	0.000	0.732	0.000	0.000	0.000	0.000	0.000	0.000	3.999
TRINITY_DN544501_c0_g1	0.000	0.000	0.331	0.000	0.000	0.000	0.000	0.000	0.184	0.000
TRINITY_DN544504_c0_g1	0.000	0.623	0.812	0.222	0.227	0.000	0.548	0.000	0.135	0.000
TRINITY_DN544506_c0_g1	0.000	0.000	0.000	0.000	0.000	0.000	0.000	0.000	0.000	0.000
TRINITY_DN544506_c0_g2	0.000	0.000	0.000	0.000	0.000	0.000	0.000	0.000	0.692	2.928
TRINITY_DN54450_c0_g1	0.000	0.000	0.383	0.000	0.000	0.000	0.000	0.000	0.158	0.000
TRINITY_DN54450_c1_g1	0.000	0.000	3.059	0.821	0.866	0.000	0.000	0.000	2.012	0.000
TRINITY_DN54450_c2_g1	0.000	0.303	0.197	0.108	0.000	0.600	0.000	0.825	0.269	0.000
TRINITY_DN54450_c2_g2	0.000	0.000	0.952	0.000	0.000	0.000	0.000	0.000	0.401	0.000
TRINITY_DN54450_c5_g1	0.000	0.000	0.000	0.000	1.360	0.000	0.000	0.000	0.235	0.000
TRINITY_DN54450_c6_g1	0.000	0.000	0.000	0.000	0.000	0.000	0.000	0.000	0.000	0.000
TRINITY_DN54450_c7_g1	0.000	0.000	0.000	0.000	0.000	0.000	0.000	0.000	0.000	0.000
TRINITY_DN54450_c8_g1	0.000	0.000	0.691	0.000	0.000	0.000	0.000	0.706	0.000	0.000
TRINITY_DN544510_c0_g1	0.000	0.857	0.000	0.000	0.930	0.000	0.000	0.000	0.000	0.000
TRINITY_DN544511_c0_g1	0.000	0.693	0.000	0.000	0.000	0.000	0.000	0.000	0.295	0.000
TRINITY_DN544513_c0_g1	0.000	0.000	0.408	0.111	0.281	0.000	0.000	0.426	0.203	0.000
TRINITY_DN544514_c0_g1	0.000	0.000	0.000	1.233	0.717	0.000	1.714	0.000	0.421	0.000
TRINITY_DN544514_c1_g1	0.000	0.000	0.000	0.000	1.553	0.719	0.000	0.000	0.000	0.000
TRINITY_DN544515_c0_g1	0.000	0.105	0.034	0.113	0.078	0.103	0.093	0.000	0.189	0.000
TRINITY_DN544516_c0_g1	0.000	0.000	1.780	0.000	0.000	0.000	0.000	0.000	0.290	0.000
TRINITY_DN544517_c0_g1	0.000	0.000	0.000	0.000	0.000	0.000	0.000	0.000	0.000	0.000
TRINITY_DN544517_c2_g1	0.000	0.000	0.000	0.000	0.000	0.000	0.000	0.000	0.000	0.000
TRINITY_DN544518_c1_g1	0.000	0.000	0.000	0.174	0.000	0.489	0.000	0.000	0.000	0.000
TRINITY_DN54451_c0_g1	0.000	0.000	2.440	1.409	0.000	4.275	0.000	0.000	0.688	0.000
TRINITY_DN54451_c0_g2	0.000	0.000	0.000	0.000	0.000	0.000	0.000	0.000	0.000	0.000
TRINITY_DN54451_c1_g1	0.000	0.000	0.000	1.759	0.000	0.000	0.000	0.000	0.000	0.000
TRINITY_DN54451_c3_g1	0.000	0.000	0.000	1.201	0.000	0.000	0.000	0.000	2.796	0.000
TRINITY_DN54451_c4_g1	0.000	4.518	0.000	0.000	0.000	0.000	0.000	0.000	0.000	0.000
TRINITY_DN54451_c4_g2	0.000	0.000	0.000	0.000	0.000	0.000	0.000	0.000	1.641	0.000
TRINITY_DN54451_c4_g3	0.000	0.000	0.000	0.000	0.000	0.000	0.000	0.000	0.000	0.000
TRINITY_DN54451_c4_g4	0.000	0.000	0.000	0.294	0.000	0.000	0.000	0.000	0.000	0.000
TRINITY_DN54451_c5_g1	0.000	0.000	0.000	0.000	0.000	0.000	0.000	0.000	0.000	0.000
TRINITY_DN54451_c8_g1	0.000	0.000	0.000	0.000	0.000	0.000	0.000	0.000	0.000	0.000
TRINITY_DN544520_c0_g1	0.000	0.000	2.374	0.422	0.000	0.000	0.000	0.000	0.000	0.000
TRINITY_DN544521_c0_g1	0.000	0.000	1.883	0.000	0.000	1.454	0.000	0.000	0.000	0.000
TRINITY_DN544522_c0_g1	0.000	0.000	0.000	0.000	0.000	0.000	0.000	0.000	0.000	0.000
TRINITY_DN544523_c0_g1	0.000	0.000	0.000	0.000	0.000	0.000	0.000	0.000	0.000	0.000
TRINITY_DN544523_c1_g1	0.000	1.971	0.000	0.686	0.000	0.000	0.000	0.000	0.000	0.000
TRINITY_DN544524_c0_g1	0.000	0.000	0.000	0.000	0.000	0.000	0.000	0.000	0.000	0.000
TRINITY_DN544525_c0_g1	0.000	0.000	0.000	0.000	2.318	0.000	0.000	0.000	0.000	0.000
TRINITY_DN544526_c0_g1	0.000	0.000	0.000	1.158	0.000	2.223	0.000	0.000	0.909	0.000
TRINITY_DN54452_c0_g1	0.000	0.000	0.000	0.000	0.000	0.000	0.000	0.000	0.000	0.000
TRINITY_DN544530_c0_g1	0.000	0.000	0.000	0.000	0.000	3.186	0.000	0.000	0.448	0.000
TRINITY_DN544532_c0_g1	0.000	0.000	0.000	0.000	0.000	0.000	0.000	0.000	0.785	0.000
TRINITY_DN544533_c0_g1	0.000	0.000	0.000	0.348	0.000	0.000	0.000	0.000	0.204	0.000
TRINITY_DN544534_c0_g1	0.000	0.000	2.101	0.000	0.000	0.000	2.783	1.059	0.170	0.000
TRINITY_DN544535_c0_g1	0.000	0.000	0.000	0.000	0.000	0.000	0.000	0.000	0.000	0.000
TRINITY_DN544536_c0_g1	0.000	1.048	0.000	0.000	0.000	0.000	0.000	0.000	0.000	0.000
TRINITY_DN544538_c0_g1	0.000	0.000	0.000	0.000	0.000	0.000	0.000	0.000	0.000	0.000
TRINITY_DN544539_c1_g1	0.000	0.000	0.000	1.163	0.000	0.000	0.000	0.000	0.000	0.000
TRINITY_DN544539_c3_g1	0.000	0.000	0.000	0.000	0.000	0.989	0.000	0.663	0.106	0.000
TRINITY_DN544539_c6_g1	0.000	0.367	0.000	0.000	0.320	0.000	0.000	0.000	0.000	0.000
TRINITY_DN544540_c0_g1	0.000	0.000	0.000	0.000	0.000	0.000	0.000	4.139	0.330	0.000
TRINITY_DN544541_c1_g1	0.000	0.000	0.000	0.000	0.000	0.000	0.000	0.000	0.522	0.000
TRINITY_DN544544_c0_g1	0.000	0.000	0.000	0.624	0.000	0.000	0.000	0.589	0.000	0.000
TRINITY_DN544546_c0_g1	0.000	0.000	0.000	0.000	0.000	0.000	0.000	0.000	0.000	0.000
TRINITY_DN544548_c0_g1	0.000	0.000	0.000	0.000	0.511	0.000	0.000	0.000	1.197	10.009
TRINITY_DN544549_c0_g1	0.000	0.000	0.000	0.408	0.417	0.000	0.000	0.000	0.000	0.000
TRINITY_DN544549_c1_g1	0.000	0.000	0.000	0.000	0.000	0.000	0.000	0.000	0.000	0.000
TRINITY_DN54454_c0_g1	0.000	0.000	0.000	0.377	0.789	0.000	0.000	0.000	0.000	1.136
TRINITY_DN54454_c0_g2	0.000	0.172	0.670	0.297	0.122	0.508	0.303	0.000	0.363	0.000
TRINITY_DN544550_c0_g1	0.000	0.000	0.000	0.000	0.000	0.000	0.000	0.000	0.377	0.000
TRINITY_DN544550_c1_g1	0.000	0.000	0.000	0.000	0.000	0.000	0.000	0.000	0.000	0.000
TRINITY_DN544552_c0_g1	0.000	0.000	0.000	0.000	0.000	0.000	0.000	0.000	0.000	9.163
TRINITY_DN544553_c0_g1	0.000	0.000	0.000	0.145	0.148	0.000	0.716	0.000	0.000	0.000
TRINITY_DN544553_c1_g1	0.000	0.000	0.000	0.000	0.000	1.420	0.000	0.000	0.102	0.000
TRINITY_DN544553_c2_g1	0.000	0.000	0.000	0.000	1.288	0.000	0.000	0.000	0.000	6.295
TRINITY_DN544556_c0_g1	0.000	0.000	0.000	0.000	0.161	0.000	0.000	0.000	0.293	1.608
TRINITY_DN544558_c0_g1	0.000	0.000	2.032	0.273	0.000	0.000	0.000	0.000	0.000	0.000
TRINITY_DN544558_c1_g1	0.000	1.860	0.000	0.000	0.561	0.000	0.000	0.265	0.160	0.000
TRINITY_DN544558_c3_g1	0.000	0.000	1.539	0.000	0.424	0.000	0.000	0.000	0.000	0.000
TRINITY_DN544558_c4_g1	0.000	0.518	0.677	0.000	0.188	0.000	0.000	0.000	0.111	0.000
TRINITY_DN544558_c6_g1	0.000	0.000	0.000	0.210	0.000	0.000	0.000	0.000	0.128	0.000
TRINITY_DN544558_c7_g1	0.000	0.000	0.000	0.000	0.000	0.000	0.000	0.000	0.000	0.000
TRINITY_DN544558_c8_g1	0.000	0.000	0.000	0.000	0.618	0.000	0.000	0.000	0.243	0.000
TRINITY_DN54455_c0_g1	0.000	0.000	0.000	0.000	0.000	0.000	0.000	0.000	0.000	0.000
TRINITY_DN54455_c1_g1	0.000	2.259	0.000	0.905	1.388	0.000	0.000	0.000	0.377	0.000
TRINITY_DN54455_c1_g2	0.000	0.000	0.000	0.000	0.000	0.000	0.000	0.000	0.000	0.000
TRINITY_DN54455_c1_g3	0.000	0.000	0.986	0.000	0.000	0.000	0.000	0.000	0.000	0.000
TRINITY_DN54455_c1_g4	0.000	0.000	0.976	0.000	0.000	0.000	0.000	0.000	0.475	0.000
TRINITY_DN54455_c1_g5	0.000	0.000	0.000	0.000	0.188	0.000	0.000	0.000	0.000	0.000
TRINITY_DN54455_c1_g6	0.000	0.000	0.000	0.000	0.000	0.479	0.842	0.000	0.308	0.000
TRINITY_DN54455_c2_g1	0.000	0.000	0.000	0.900	0.000	0.000	0.000	0.000	0.000	0.000
TRINITY_DN544561_c0_g1	0.000	0.764	0.496	0.136	0.349	0.188	0.000	0.000	0.083	0.000
TRINITY_DN544562_c0_g1	0.000	0.000	0.000	0.000	0.000	0.000	0.000	0.000	0.599	0.000
TRINITY_DN544565_c0_g1	0.000	0.000	0.000	0.201	0.616	0.000	1.984	0.755	0.121	0.000
TRINITY_DN544566_c0_g1	0.000	0.000	0.000	0.490	0.764	0.000	0.000	0.918	0.148	0.000
TRINITY_DN544569_c0_g1	0.000	0.000	0.000	0.000	0.000	0.874	0.000	0.000	1.110	0.000
TRINITY_DN54456_c1_g1	0.000	0.242	0.185	0.203	0.209	0.000	0.000	0.198	1.658	0.000
TRINITY_DN54456_c1_g2	0.000	0.000	0.000	0.000	0.000	0.000	0.000	0.000	0.000	0.000
TRINITY_DN544571_c0_g1	0.000	0.000	0.000	0.000	0.000	0.000	0.000	0.000	0.219	0.000
TRINITY_DN544573_c0_g1	0.000	0.000	0.000	0.310	0.318	0.000	0.000	1.165	0.375	0.000
TRINITY_DN544573_c1_g1	0.000	0.000	1.348	0.000	0.000	0.000	0.000	0.000	0.000	0.000
TRINITY_DN544575_c0_g1	0.000	0.000	0.000	0.000	0.000	0.000	0.000	0.000	0.000	0.000
TRINITY_DN544576_c0_g1	0.000	0.000	0.000	0.000	0.603	0.000	0.000	0.000	0.118	0.000
TRINITY_DN544577_c0_g1	0.000	0.000	0.000	0.000	0.260	0.000	0.000	0.000	0.612	0.000
TRINITY_DN544578_c0_g1	0.000	0.000	0.000	0.341	0.000	0.000	0.000	0.000	0.207	3.495
TRINITY_DN544579_c0_g1	0.000	0.000	0.000	0.000	0.000	0.000	0.000	1.501	0.000	0.000
TRINITY_DN54457_c0_g1	9.122	0.000	1.532	0.000	0.654	0.000	0.000	1.549	0.798	4.196
TRINITY_DN54457_c0_g2	0.000	0.000	0.000	0.000	0.567	0.000	0.000	0.932	0.000	0.000
TRINITY_DN54457_c11_g1	0.000	0.000	0.000	0.000	0.000	0.000	0.000	0.000	0.000	0.000
TRINITY_DN54457_c1_g1	0.000	0.000	0.000	0.000	0.000	0.000	0.000	0.000	0.708	0.000
TRINITY_DN54457_c3_g1	0.000	0.000	0.000	0.319	0.000	0.000	0.000	0.000	0.000	0.000
TRINITY_DN54457_c5_g1	10.681	0.000	1.780	0.000	0.000	0.000	0.000	0.000	0.290	0.000
TRINITY_DN54457_c8_g1	0.000	0.000	3.708	0.665	0.000	0.000	0.000	0.000	0.000	0.000
TRINITY_DN54457_c9_g1	0.000	0.000	0.000	0.000	0.902	0.000	0.000	3.337	0.526	0.000
TRINITY_DN544580_c0_g1	0.000	0.000	0.000	0.000	0.761	0.000	0.000	0.000	0.223	0.000
TRINITY_DN544582_c0_g1	0.000	0.000	0.187	0.306	0.105	0.568	0.000	0.000	0.062	0.000
TRINITY_DN544583_c0_g1	0.000	0.000	0.000	0.000	0.000	0.000	0.000	0.000	0.181	0.000
TRINITY_DN544584_c0_g1	0.000	2.795	0.000	0.000	0.000	0.000	0.000	0.000	0.297	0.000
TRINITY_DN544585_c0_g1	0.000	0.000	0.000	2.365	3.317	2.267	0.000	0.000	2.404	0.000
TRINITY_DN544586_c0_g1	0.000	0.887	4.085	2.498	1.606	1.787	0.000	0.000	1.701	0.000
TRINITY_DN544587_c0_g1	0.000	0.000	4.718	1.694	3.012	0.000	4.138	13.097	2.068	0.000
TRINITY_DN544587_c2_g1	55.062	3.453	1.121	79.749	1.895	6.111	2.968	0.000	1.929	6.161
TRINITY_DN54458_c1_g1	0.000	4.713	0.000	1.094	1.144	0.000	0.000	0.000	0.000	0.000
TRINITY_DN54458_c1_g2	0.000	0.000	3.223	0.865	0.000	0.000	0.000	0.000	0.000	0.000
TRINITY_DN54458_c2_g1	0.000	0.000	0.000	0.000	0.000	0.000	0.000	0.000	0.000	0.000
TRINITY_DN54458_c4_g1	0.000	0.000	0.000	0.000	0.000	0.000	0.000	0.000	0.000	0.000
TRINITY_DN544590_c3_g1	0.000	2.209	0.000	0.000	0.000	0.000	0.000	0.000	0.000	0.000
TRINITY_DN544591_c1_g1	0.000	2.334	0.000	0.813	0.000	0.000	0.000	0.000	0.000	0.000
TRINITY_DN544595_c0_g1	0.000	0.000	0.000	0.000	0.000	0.000	0.000	1.493	0.000	0.000
TRINITY_DN544595_c0_g2	0.000	0.000	0.000	0.000	0.000	0.000	0.000	0.000	0.000	0.000
TRINITY_DN544599_c0_g1	0.000	1.592	0.000	0.000	0.000	0.000	0.000	0.000	0.000	0.000
TRINITY_DN54459_c0_g1	19.566	4.794	0.000	0.000	0.000	0.000	0.000	3.245	0.000	0.000
TRINITY_DN54459_c0_g2	0.000	0.000	0.000	0.000	0.000	0.000	0.000	4.946	0.000	0.000
TRINITY_DN54459_c1_g1	0.000	0.694	0.563	0.618	0.695	0.812	1.221	1.441	0.273	0.000
TRINITY_DN54459_c1_g2	0.000	0.000	0.000	0.000	0.000	0.000	0.000	0.000	1.305	0.000
TRINITY_DN54459_c2_g1	0.000	0.000	0.000	0.268	0.000	0.000	1.321	0.000	0.000	0.000
TRINITY_DN5445_c0_g1	20.960	27.224	22.443	19.495	23.869	24.466	23.871	30.252	30.714	22.610
TRINITY_DN5445_c0_g2	0.000	0.006	0.000	0.294	0.000	0.000	0.000	0.000	0.177	3.002
TRINITY_DN5445_c0_g3	1.984	3.071	1.474	0.000	0.256	0.519	0.799	0.036	0.280	2.314
TRINITY_DN5445_c11_g1	0.000	0.000	0.000	0.000	0.000	2.221	0.000	0.688	0.369	0.000
TRINITY_DN5445_c11_g2	0.000	0.000	0.000	1.726	0.484	0.000	0.000	0.956	1.336	0.000
TRINITY_DN5445_c13_g1	10.010	12.077	13.536	3.948	5.563	13.336	0.000	6.914	3.539	9.364
TRINITY_DN5445_c17_g1	0.000	0.000	2.173	0.000	0.000	4.521	0.000	0.000	0.000	0.000
TRINITY_DN5445_c1_g1	0.000	3.530	5.048	3.944	5.658	1.729	7.858	5.349	5.997	6.072
TRINITY_DN5445_c1_g2	0.000	4.200	6.719	2.347	4.631	4.795	1.021	4.114	4.078	0.000
TRINITY_DN5445_c1_g3	0.000	0.917	1.952	1.868	1.729	1.288	2.076	2.188	2.487	1.939
TRINITY_DN5445_c2_g1	4.486	2.796	3.942	0.034	3.416	0.706	4.771	2.632	2.748	5.920
TRINITY_DN5445_c2_g2	1.515	4.798	2.946	5.704	3.626	4.670	4.310	4.135	6.444	2.107
TRINITY_DN5445_c3_g1	0.000	4.532	6.447	3.904	13.582	6.449	14.668	7.978	7.582	5.955
TRINITY_DN5445_c4_g1	4.500	2.983	3.683	2.319	3.071	2.654	0.000	3.948	3.409	3.150
TRINITY_DN5445_c5_g1	0.000	0.000	0.088	0.000	0.000	0.000	0.000	0.000	0.000	0.000
TRINITY_DN5445_c6_g1	0.000	1.314	2.277	0.546	2.640	3.674	1.156	2.110	2.757	0.000
TRINITY_DN5445_c8_g1	0.000	1.552	0.000	0.000	0.000	0.370	0.000	0.000	0.389	0.000
TRINITY_DN544602_c0_g1	0.000	0.000	0.000	0.000	0.000	0.000	0.000	0.000	0.000	0.000
TRINITY_DN544603_c0_g1	0.000	0.000	0.000	0.191	0.000	0.000	0.000	0.000	0.000	0.000
TRINITY_DN544605_c0_g1	0.000	0.000	2.696	0.000	0.000	0.000	0.000	0.000	0.888	0.000
TRINITY_DN544606_c0_g1	0.000	0.000	6.792	0.000	0.000	2.100	0.000	0.000	0.000	0.000
TRINITY_DN544606_c1_g1	0.000	0.000	0.000	0.000	0.000	0.000	0.000	0.000	0.000	0.000
TRINITY_DN544607_c1_g1	0.000	0.000	0.000	0.000	0.000	2.236	0.000	0.000	0.000	9.532
TRINITY_DN544608_c0_g1	0.000	0.000	0.000	0.000	0.000	0.000	0.000	0.000	0.000	0.000
TRINITY_DN544609_c0_g1	0.000	0.000	0.000	0.000	2.260	2.068	0.000	3.609	0.000	0.000
TRINITY_DN54460_c0_g1	0.000	0.000	1.228	0.000	1.372	0.000	2.142	0.000	0.000	0.000
TRINITY_DN54460_c0_g2	0.000	0.000	0.000	0.000	0.000	1.178	0.000	0.000	0.210	0.000
TRINITY_DN544610_c0_g1	0.000	0.000	0.000	0.000	0.000	0.000	1.661	0.000	0.000	0.000
TRINITY_DN544611_c0_g1	0.000	0.000	0.000	0.000	0.000	0.000	0.000	0.000	0.000	0.000
TRINITY_DN544612_c0_g1	0.000	0.000	0.000	0.000	0.000	0.000	0.000	0.000	0.123	0.000
TRINITY_DN544613_c0_g1	0.000	0.000	0.000	0.668	0.000	0.959	0.000	0.000	0.000	0.000
TRINITY_DN544613_c0_g2	0.000	0.000	0.000	0.000	0.000	1.655	0.000	1.090	0.000	0.000
TRINITY_DN544613_c1_g1	0.000	0.000	0.000	0.000	0.656	0.000	0.000	2.417	0.000	0.000
TRINITY_DN544613_c2_g1	0.000	0.000	0.000	0.000	0.547	0.000	0.000	0.000	0.000	0.000
TRINITY_DN544618_c0_g1	0.000	0.000	0.000	0.000	0.000	0.000	0.000	0.000	0.000	0.000
TRINITY_DN544619_c2_g1	0.000	0.000	0.000	0.000	0.000	0.000	0.000	0.000	0.000	0.000
TRINITY_DN54461_c0_g1	0.000	0.000	0.000	0.000	0.000	0.000	0.000	0.000	0.000	0.000
TRINITY_DN54461_c0_g3	0.000	0.000	0.000	0.000	0.000	0.000	0.000	0.000	0.000	0.000
TRINITY_DN54461_c1_g1	0.000	0.000	0.438	0.444	0.000	0.000	0.385	1.047	0.358	0.000
TRINITY_DN54461_c2_g1	0.000	0.000	0.176	0.000	0.592	0.000	0.475	0.739	0.234	0.000
TRINITY_DN54461_c2_g2	0.000	0.000	0.000	0.000	0.000	0.000	0.000	0.000	0.000	0.000
TRINITY_DN54461_c2_g4	0.000	0.000	0.788	0.072	0.000	0.199	0.000	0.279	0.000	0.000
TRINITY_DN54461_c2_g5	0.000	0.000	0.000	0.000	0.000	0.000	0.000	0.000	0.000	0.000
TRINITY_DN54461_c2_g6	0.000	0.000	0.000	0.000	0.000	0.000	0.000	0.000	0.000	0.000
TRINITY_DN54461_c2_g7	0.000	0.000	0.000	0.000	1.930	0.000	0.000	0.000	0.000	0.000
TRINITY_DN54461_c3_g1	0.000	0.000	0.000	0.000	0.000	0.000	0.000	0.000	0.250	0.000
TRINITY_DN54461_c5_g1	0.000	0.000	0.000	0.509	0.000	0.000	0.000	0.000	0.000	0.000
TRINITY_DN544620_c0_g1	0.000	0.000	0.000	0.000	1.218	0.000	0.000	0.000	0.000	0.000
TRINITY_DN544622_c1_g1	0.000	0.000	0.000	0.214	0.000	0.000	0.000	0.000	0.129	0.000
TRINITY_DN544624_c0_g1	0.000	0.000	0.000	0.073	0.000	0.000	0.000	0.000	0.044	0.000
TRINITY_DN544624_c2_g1	0.000	0.000	0.000	0.000	0.000	0.000	0.000	0.000	0.000	0.000
TRINITY_DN544625_c0_g1	0.000	0.000	0.000	0.000	0.000	0.000	0.000	0.000	0.000	0.000
TRINITY_DN54462_c0_g1	0.000	0.000	0.000	0.000	0.000	0.000	0.000	0.000	0.469	0.000
TRINITY_DN54462_c0_g2	0.000	1.616	2.096	0.930	0.000	0.000	2.779	0.000	0.000	0.000
TRINITY_DN544630_c1_g1	0.000	0.000	0.000	0.000	0.000	0.000	0.000	0.000	0.000	0.000
TRINITY_DN544632_c0_g1	0.000	0.000	0.000	0.000	0.000	0.000	0.000	0.000	0.000	0.000
TRINITY_DN544633_c0_g1	0.000	0.000	0.800	0.000	0.000	0.000	0.000	0.000	0.000	0.000
TRINITY_DN544634_c0_g2	0.000	0.000	0.000	0.000	0.000	0.000	0.000	0.000	0.000	0.000
TRINITY_DN544634_c1_g1	0.000	0.000	0.000	0.000	0.631	0.000	0.000	0.000	0.000	0.000
TRINITY_DN544634_c2_g1	0.000	0.000	0.000	0.000	0.000	0.000	0.000	0.000	0.562	0.000
TRINITY_DN544635_c0_g1	0.000	1.226	0.000	0.001	0.000	0.000	0.359	0.282	0.355	0.750
TRINITY_DN544635_c1_g1	0.000	0.000	0.000	0.000	0.000	0.000	0.000	0.000	0.000	0.000
TRINITY_DN544636_c0_g1	0.000	2.608	6.803	0.000	5.361	7.318	0.000	0.000	2.812	0.000
TRINITY_DN544636_c3_g1	0.000	0.000	0.000	0.000	0.945	0.000	0.000	0.000	0.000	0.000
TRINITY_DN544637_c0_g1	0.000	0.000	0.000	0.000	0.000	0.000	0.000	0.000	0.000	0.000
TRINITY_DN54463_c0_g1	0.000	0.000	1.413	0.377	0.782	0.000	3.723	0.000	0.000	0.000
TRINITY_DN54463_c0_g2	0.000	0.000	0.000	0.754	0.000	0.000	0.000	0.000	0.000	0.000
TRINITY_DN54463_c1_g1	0.000	0.000	0.758	0.000	0.000	0.000	0.000	0.000	0.000	0.000
TRINITY_DN54463_c1_g2	0.000	0.000	0.000	0.438	0.369	0.000	1.763	0.000	0.000	0.000
TRINITY_DN54463_c6_g1	0.000	0.000	0.000	1.336	0.303	0.000	0.733	0.561	0.628	0.000
TRINITY_DN54463_c7_g1	0.000	0.000	0.000	0.000	0.000	0.000	0.000	0.000	0.000	0.000
TRINITY_DN544640_c0_g1	0.000	0.000	1.062	0.569	0.000	0.000	0.000	0.000	0.696	0.000
TRINITY_DN544640_c1_g1	0.000	0.000	0.000	0.000	0.000	0.000	4.104	0.000	0.512	0.000
TRINITY_DN544643_c0_g1	0.000	0.000	0.000	1.373	0.000	0.000	3.361	0.000	1.344	0.000
TRINITY_DN544646_c0_g1	0.000	0.000	0.000	0.000	0.000	0.000	0.000	0.000	0.000	0.000
TRINITY_DN544646_c1_g1	0.000	0.000	0.000	0.000	0.750	1.043	0.000	0.000	0.000	0.000
TRINITY_DN544646_c2_g1	0.000	0.118	1.392	0.241	0.302	0.000	0.596	0.000	0.103	0.871
TRINITY_DN544646_c3_g1	0.000	0.000	0.180	0.445	0.400	1.273	0.000	0.193	0.242	0.513
TRINITY_DN544646_c4_g1	0.000	0.000	0.000	0.000	0.000	0.000	0.000	0.000	0.000	0.000
TRINITY_DN544646_c5_g1	2.814	0.000	1.418	0.428	0.263	0.719	0.000	0.000	0.588	0.000
TRINITY_DN544648_c0_g2	0.000	0.000	0.000	0.000	0.000	0.000	0.000	0.000	0.000	0.000
TRINITY_DN544648_c1_g1	0.000	0.000	0.000	0.000	0.000	0.000	0.000	0.000	0.000	0.000
TRINITY_DN544648_c2_g1	0.000	0.173	0.468	0.311	0.000	0.000	0.000	0.000	0.034	0.000
TRINITY_DN544648_c5_g1	0.000	0.541	0.000	0.193	0.112	0.000	2.163	0.000	0.118	0.000
TRINITY_DN544648_c6_g1	0.000	0.000	0.000	0.000	0.000	0.000	0.000	0.000	0.000	0.000
TRINITY_DN544648_c7_g1	0.000	0.000	0.000	0.000	0.000	0.000	0.000	0.000	0.433	0.000
TRINITY_DN544648_c8_g1	0.000	1.737	0.000	0.607	0.000	0.000	0.000	0.000	1.112	0.000
TRINITY_DN544649_c10_g1	0.000	0.000	0.000	0.000	0.000	0.000	0.000	0.000	0.546	0.000
TRINITY_DN544649_c1_g1	0.000	0.000	1.162	0.000	0.000	0.000	0.000	0.000	0.000	0.000
TRINITY_DN544649_c1_g2	0.000	0.000	0.000	0.000	0.000	0.000	0.000	0.000	0.332	5.576
TRINITY_DN544649_c2_g1	0.000	0.000	1.456	0.000	0.000	0.000	0.000	0.000	0.236	3.979
TRINITY_DN544649_c6_g1	0.000	0.000	0.000	0.000	0.000	0.000	0.000	0.000	0.000	0.000
TRINITY_DN544649_c8_g1	0.000	0.000	0.000	0.000	0.000	0.000	0.000	0.000	0.000	0.000
TRINITY_DN544649_c9_g1	0.000	0.000	0.000	0.000	0.000	0.000	0.000	0.000	0.000	0.000
TRINITY_DN54464_c13_g1	0.000	0.000	0.000	0.000	0.639	0.000	0.000	0.000	0.000	0.000
TRINITY_DN54464_c1_g1	0.000	0.000	0.000	2.509	0.000	0.000	0.000	0.000	0.000	0.000
TRINITY_DN54464_c3_g1	0.000	0.000	0.000	0.000	0.000	0.000	0.000	0.000	0.000	0.000
TRINITY_DN54464_c4_g1	0.000	0.000	0.000	0.578	0.604	0.000	0.000	0.000	0.000	0.000
TRINITY_DN54464_c9_g1	0.000	0.000	0.000	0.000	0.066	0.000	0.000	0.000	0.117	0.000
TRINITY_DN544650_c0_g1	2.258	0.578	0.000	0.000	0.000	0.000	0.000	0.000	0.000	0.000
TRINITY_DN544655_c0_g1	0.000	0.000	0.000	0.000	0.000	0.000	0.000	0.000	0.113	0.000
TRINITY_DN544657_c0_g1	0.000	0.000	0.000	0.000	0.000	0.000	0.000	0.000	0.000	0.000
TRINITY_DN544657_c1_g1	0.000	0.000	0.000	1.729	0.000	0.000	0.000	0.000	0.000	0.000
TRINITY_DN544659_c0_g1	0.000	0.000	0.000	0.000	0.000	0.000	0.000	0.000	0.358	0.000
TRINITY_DN54465_c2_g1	0.000	3.374	0.000	0.000	2.741	0.000	0.000	1.118	0.538	0.000
TRINITY_DN54465_c4_g1	0.000	0.000	0.000	0.000	0.000	0.000	0.000	0.000	0.000	0.000
TRINITY_DN54465_c6_g1	0.000	0.000	0.000	0.000	0.879	0.000	0.000	0.000	0.000	0.000
TRINITY_DN544660_c0_g1	0.000	0.000	0.616	0.000	0.339	0.000	0.000	0.000	0.000	0.000
TRINITY_DN544664_c0_g1	0.000	0.000	0.000	0.000	0.897	0.000	0.000	0.000	0.000	0.000
TRINITY_DN544667_c0_g1	0.000	0.000	0.000	0.287	0.000	0.000	0.000	0.000	0.279	0.000
TRINITY_DN544667_c0_g3	0.000	0.730	0.473	0.087	0.312	0.120	0.000	0.000	0.186	0.000
TRINITY_DN544667_c0_g4	0.000	0.000	0.000	1.548	0.815	0.000	0.000	0.000	0.000	0.000
TRINITY_DN544667_c1_g1	0.000	0.000	0.000	0.000	0.000	0.000	0.000	0.000	0.000	0.000
TRINITY_DN544667_c1_g3	0.000	2.356	0.531	0.000	0.000	0.000	0.000	0.000	0.277	0.000
TRINITY_DN544667_c3_g1	0.000	0.000	4.670	0.000	0.000	0.000	0.000	0.000	0.000	0.000
TRINITY_DN544668_c0_g1	0.000	0.000	0.000	0.000	0.000	0.000	4.061	0.000	1.015	0.000
TRINITY_DN544669_c0_g1	0.000	0.776	0.000	0.138	0.000	0.000	0.000	0.000	0.167	0.000
TRINITY_DN54466_c0_g1	2.955	0.000	0.727	0.414	0.000	0.319	0.000	0.858	0.777	0.000
TRINITY_DN54466_c1_g1	0.000	0.000	0.000	0.000	0.520	0.000	0.000	3.808	0.000	0.000
TRINITY_DN54466_c1_g2	0.000	0.000	0.000	0.000	0.000	0.000	0.000	0.000	0.000	0.000
TRINITY_DN54466_c1_g3	0.000	1.152	1.909	0.819	0.390	0.000	0.000	0.000	0.892	0.000
TRINITY_DN54466_c3_g1	0.000	0.491	0.000	0.109	0.178	0.000	0.000	0.000	0.000	0.000
TRINITY_DN544670_c0_g1	0.000	0.000	0.000	0.000	0.000	0.000	0.000	0.000	0.000	0.000
TRINITY_DN544671_c0_g1	0.000	0.000	0.000	0.000	0.000	0.000	0.000	0.000	0.508	0.000
TRINITY_DN544671_c0_g2	0.000	0.000	0.000	0.595	0.000	0.000	0.000	0.000	0.000	0.000
TRINITY_DN544671_c0_g3	0.000	0.000	0.375	0.000	0.000	0.000	0.000	0.000	0.366	0.000
TRINITY_DN544671_c2_g1	0.000	0.000	0.000	0.938	0.989	0.000	0.000	0.000	0.000	0.000
TRINITY_DN544672_c0_g1	0.000	0.000	0.000	0.000	0.000	0.000	0.000	0.000	0.000	0.000
TRINITY_DN544673_c0_g2	0.000	0.000	0.000	0.555	0.000	0.000	0.000	0.000	0.000	0.000
TRINITY_DN544673_c0_g4	0.000	0.000	0.000	0.000	0.000	0.000	0.000	0.000	0.000	0.000
TRINITY_DN544673_c0_g6	0.000	0.000	0.000	0.000	0.000	0.000	0.000	0.000	0.000	0.000
TRINITY_DN544673_c3_g1	0.000	0.000	0.954	0.000	0.000	0.000	2.529	0.000	0.000	0.000
TRINITY_DN544673_c4_g1	5.528	0.000	0.000	0.000	0.000	0.000	0.000	0.000	0.000	0.000
TRINITY_DN544674_c0_g1	0.000	0.000	0.000	0.000	0.000	0.000	0.000	0.000	0.000	0.000
TRINITY_DN544675_c0_g1	0.000	0.000	0.000	0.000	0.000	0.000	3.672	0.000	0.000	0.000
TRINITY_DN544675_c0_g2	0.000	0.000	0.000	0.000	0.000	0.000	0.000	0.000	0.000	0.000
TRINITY_DN544676_c0_g1	0.000	0.000	0.000	0.000	0.000	0.000	0.000	0.000	0.000	0.000
TRINITY_DN544677_c0_g1	0.000	1.873	0.000	0.000	0.000	0.000	0.000	0.000	1.198	0.000
TRINITY_DN544678_c0_g1	0.000	0.000	0.000	0.000	0.000	0.000	0.000	0.000	0.000	0.000
TRINITY_DN54467_c0_g1	0.000	0.347	0.641	0.000	0.936	0.128	0.000	0.749	0.322	0.000
TRINITY_DN54467_c0_g2	0.000	0.000	0.000	0.920	0.000	0.000	0.000	0.000	0.303	0.000
TRINITY_DN54467_c0_g3	0.000	0.000	0.000	0.000	0.245	0.000	0.000	0.000	0.144	0.000
TRINITY_DN54467_c1_g1	0.000	0.000	2.119	0.683	0.843	0.000	0.000	0.000	0.397	0.000
TRINITY_DN54467_c2_g1	0.000	0.000	0.000	0.184	0.000	0.000	0.000	0.000	0.000	0.000
TRINITY_DN544681_c0_g1	0.000	4.667	0.000	0.000	0.000	0.000	0.000	0.000	0.000	0.000
TRINITY_DN544683_c0_g1	0.000	0.000	0.000	0.000	0.000	0.000	0.000	0.000	0.000	0.000
TRINITY_DN544684_c0_g1	3.800	0.242	1.021	0.233	0.530	0.804	0.000	0.000	0.210	0.000
TRINITY_DN544687_c0_g1	0.000	0.000	0.000	0.000	0.000	0.000	0.000	0.000	0.000	0.000
TRINITY_DN544687_c0_g2	0.000	0.000	0.000	0.000	0.000	0.000	0.000	0.000	0.000	0.000
TRINITY_DN544689_c0_g1	0.000	1.068	0.349	0.189	0.000	0.000	0.000	0.000	0.000	0.000
TRINITY_DN544689_c1_g1	0.000	0.000	0.000	0.000	0.000	0.000	0.000	0.000	0.531	0.000
TRINITY_DN54468_c0_g1	0.000	8.684	1.014	0.539	0.686	0.000	0.000	2.526	0.314	5.255
TRINITY_DN54468_c10_g1	0.000	0.000	0.000	0.000	0.000	0.000	0.000	0.000	0.000	0.000
TRINITY_DN54468_c11_g1	0.000	0.000	0.000	0.000	0.000	0.000	0.000	0.000	0.000	0.000
TRINITY_DN54468_c1_g1	0.000	0.000	0.000	0.000	0.000	0.000	0.000	0.000	0.000	0.000
TRINITY_DN54468_c2_g1	0.000	0.000	0.336	0.000	0.372	0.000	0.000	0.000	0.243	0.000
TRINITY_DN54468_c8_g1	0.000	0.000	0.000	0.000	0.000	0.000	0.000	0.000	0.000	0.000
TRINITY_DN544691_c0_g1	0.000	0.000	0.000	0.000	0.000	0.000	0.000	0.000	0.000	0.000
TRINITY_DN544692_c0_g1	0.000	0.000	0.000	0.000	0.887	0.000	0.000	0.000	0.000	0.000
TRINITY_DN544694_c0_g1	0.000	0.000	0.000	0.000	0.923	0.000	0.000	0.000	0.000	0.000
TRINITY_DN544695_c0_g1	0.000	0.000	0.000	0.587	0.000	0.000	0.000	0.000	0.142	2.397
TRINITY_DN544695_c5_g1	0.000	0.000	0.000	0.000	0.837	0.000	0.000	0.000	0.485	0.000
TRINITY_DN544697_c0_g1	0.000	0.000	0.000	0.000	0.000	0.000	0.000	0.000	0.000	0.000
TRINITY_DN544698_c1_g1	0.000	0.000	0.000	0.000	0.000	0.000	0.000	0.000	0.000	0.000
TRINITY_DN544699_c0_g1	0.000	0.000	0.000	0.000	0.000	0.000	0.000	0.000	0.000	0.000
TRINITY_DN54469_c0_g1	0.000	1.701	0.000	0.000	0.622	0.000	0.000	0.000	0.000	0.000
TRINITY_DN5446_c0_g1	3.241	0.311	8.603	2.672	1.696	1.398	2.676	3.477	4.783	11.583
TRINITY_DN5446_c0_g2	0.000	0.000	0.000	0.965	0.000	0.000	0.000	0.000	0.000	0.000
TRINITY_DN5446_c1_g1	0.000	0.000	0.000	0.000	1.703	0.000	0.000	0.000	0.000	0.000
TRINITY_DN5446_c1_g2	6.156	0.000	0.000	0.000	0.000	0.000	0.000	0.000	0.000	0.000
TRINITY_DN5446_c24_g1	0.000	0.000	0.000	0.000	0.000	0.000	0.000	0.000	0.000	0.000
TRINITY_DN5446_c3_g1	0.000	0.000	0.000	0.000	0.000	0.000	0.000	0.000	0.000	0.000
TRINITY_DN5446_c4_g1	0.000	0.000	0.000	0.000	0.000	0.000	0.000	0.000	0.000	0.000
TRINITY_DN5446_c7_g1	0.000	0.000	0.000	0.000	0.000	0.000	0.000	3.130	0.000	0.000
TRINITY_DN5446_c8_g1	0.000	0.000	0.000	0.191	0.000	0.000	0.000	0.000	0.107	0.000
TRINITY_DN5446_c8_g2	0.000	0.000	0.000	0.000	0.278	0.000	0.000	0.000	0.655	0.000
TRINITY_DN5446_c8_g3	0.000	0.000	1.683	0.905	0.000	0.000	4.427	0.000	0.000	0.000
TRINITY_DN544702_c0_g1	0.000	0.000	0.000	0.000	0.981	0.000	0.000	0.000	0.572	0.000
TRINITY_DN544703_c0_g1	0.000	0.000	0.198	0.000	0.111	0.000	0.000	0.000	0.000	0.000
TRINITY_DN544704_c0_g1	0.000	0.000	0.000	0.000	0.000	0.000	0.000	0.000	0.000	0.000
TRINITY_DN544706_c0_g1	0.000	0.000	0.544	0.935	0.708	1.658	0.000	0.000	0.000	0.000
TRINITY_DN544707_c0_g1	0.000	0.000	0.831	0.000	0.229	0.000	0.000	0.000	0.000	0.000
TRINITY_DN544708_c0_g1	0.000	0.000	0.000	0.000	1.477	0.000	0.000	0.000	0.000	0.000
TRINITY_DN544708_c0_g2	0.000	0.000	0.000	0.000	0.000	0.000	0.000	0.000	0.000	0.000
TRINITY_DN544708_c1_g1	0.000	0.000	0.000	0.000	0.000	0.000	0.000	0.676	0.216	0.000
TRINITY_DN544709_c0_g1	0.000	0.000	0.000	0.000	0.000	0.000	0.000	0.000	0.000	0.000
TRINITY_DN54470_c0_g1	0.000	0.000	0.000	0.000	0.000	0.000	2.832	0.000	0.000	0.000
TRINITY_DN54470_c1_g1	0.000	7.724	1.246	0.000	0.701	0.000	6.580	2.582	0.410	0.000
TRINITY_DN54470_c2_g1	0.000	0.335	0.000	0.238	0.122	0.000	0.589	0.000	0.289	0.000
TRINITY_DN54470_c3_g1	0.000	0.000	0.000	0.000	0.000	0.000	0.000	0.000	0.000	0.000
TRINITY_DN54470_c4_g1	0.000	0.000	0.000	0.000	0.000	0.000	0.000	0.000	0.000	0.000
TRINITY_DN544710_c0_g1	0.000	0.000	4.735	0.000	0.000	0.000	0.000	2.452	0.390	0.000
TRINITY_DN544711_c0_g1	0.000	0.000	0.000	0.310	0.637	0.885	0.000	0.000	0.000	0.000
TRINITY_DN544712_c0_g1	0.000	0.000	0.000	0.190	1.744	0.000	0.000	0.000	0.114	0.000
TRINITY_DN544714_c0_g1	0.000	0.000	0.000	0.000	0.000	0.000	0.000	0.000	0.420	0.000
TRINITY_DN544715_c0_g1	0.000	0.000	0.000	0.000	0.000	0.000	0.000	0.000	0.000	0.000
TRINITY_DN544718_c0_g1	0.000	2.472	0.000	0.865	0.000	0.000	0.000	0.000	0.000	0.000
TRINITY_DN544719_c1_g1	0.000	0.000	0.000	0.000	0.000	0.000	0.000	3.337	0.000	0.000
TRINITY_DN54471_c0_g1	0.000	0.000	5.577	1.570	2.012	0.000	0.000	2.892	1.764	6.334
TRINITY_DN54471_c1_g2	0.000	0.000	0.000	0.000	0.000	0.000	0.000	0.000	0.417	0.000
TRINITY_DN54471_c1_g3	0.000	0.252	0.646	0.177	0.000	0.000	0.000	0.000	0.484	0.000
TRINITY_DN54471_c1_g4	0.000	0.000	0.000	0.000	0.000	0.000	0.000	0.000	0.000	0.000
TRINITY_DN54471_c1_g5	0.000	2.679	0.000	0.000	0.989	0.000	0.000	0.000	0.578	0.000
TRINITY_DN54471_c2_g1	0.000	10.094	1.089	3.579	5.572	0.000	9.796	1.446	2.504	3.923
TRINITY_DN54471_c2_g2	0.000	0.000	0.000	0.000	0.000	0.000	0.000	0.000	1.300	0.000
TRINITY_DN54471_c3_g1	0.000	4.157	0.000	0.725	1.519	0.000	0.000	0.000	0.888	0.000
TRINITY_DN54471_c4_g1	0.000	0.000	0.000	0.438	0.000	0.000	0.000	0.000	0.000	0.000
TRINITY_DN544723_c0_g1	0.000	0.000	0.000	0.000	0.000	0.000	0.000	0.000	0.000	0.000
TRINITY_DN544724_c0_g1	0.000	0.000	0.000	0.000	0.459	0.000	0.000	0.000	1.077	0.000
TRINITY_DN544727_c0_g1	0.000	0.000	0.000	0.000	0.000	3.967	0.000	0.000	0.000	0.000
TRINITY_DN544727_c0_g2	0.000	0.000	0.000	0.000	0.780	0.000	0.000	0.000	0.000	0.000
TRINITY_DN544727_c1_g1	0.000	0.000	0.000	1.729	0.000	2.492	0.000	0.000	0.000	0.000
TRINITY_DN544729_c0_g1	0.000	0.000	0.000	0.000	0.000	0.000	0.000	0.000	0.000	0.000
TRINITY_DN54472_c0_g1	0.000	0.000	0.000	0.454	0.000	0.000	0.000	0.000	0.091	0.000
TRINITY_DN54472_c0_g3	0.000	0.000	0.000	0.000	0.000	0.000	0.000	0.000	0.000	0.000
TRINITY_DN54472_c0_g4	0.000	0.000	0.000	0.000	0.000	0.000	0.000	0.000	0.000	0.000
TRINITY_DN54472_c0_g6	0.000	0.000	0.000	0.000	0.000	0.000	0.000	0.000	0.481	0.000
TRINITY_DN54472_c0_g7	2.843	3.288	5.430	1.680	6.393	5.136	2.350	3.878	2.632	4.313
TRINITY_DN54472_c10_g1	0.000	0.000	0.000	2.945	0.000	0.000	0.000	0.000	0.000	0.000
TRINITY_DN54472_c1_g1	0.000	0.000	0.000	0.304	1.246	0.000	1.497	0.000	0.000	0.000
TRINITY_DN54472_c1_g2	0.000	0.000	0.288	0.000	0.000	0.000	0.000	0.000	0.000	0.000
TRINITY_DN54472_c2_g1	0.000	0.000	0.000	0.000	0.000	0.000	0.000	0.000	0.000	0.000
TRINITY_DN54472_c2_g2	0.000	0.000	0.000	0.334	0.000	0.310	0.000	0.000	0.202	0.000
TRINITY_DN54472_c2_g3	0.000	0.905	0.000	0.324	0.153	0.000	0.000	0.000	0.273	0.000
TRINITY_DN54472_c3_g1	0.000	0.000	0.000	0.000	0.936	0.000	0.000	0.000	0.000	0.000
TRINITY_DN54472_c4_g1	0.000	0.000	0.000	0.000	0.000	0.000	0.000	0.000	0.000	0.000
TRINITY_DN54472_c5_g1	0.000	0.000	0.000	0.000	0.000	0.000	0.000	0.000	0.000	0.000
TRINITY_DN54472_c6_g1	0.000	0.000	0.000	0.363	0.185	0.000	0.000	0.000	0.109	0.000
TRINITY_DN54472_c7_g1	0.000	0.000	0.000	0.000	0.000	0.000	0.000	1.362	0.000	0.000
TRINITY_DN54472_c8_g1	0.000	0.000	1.543	0.000	0.872	0.000	4.061	0.000	0.000	0.000
TRINITY_DN544730_c0_g1	0.000	0.000	0.000	0.000	0.000	0.000	0.000	0.000	0.000	0.000
TRINITY_DN544733_c0_g1	0.000	0.000	0.000	0.304	0.000	0.000	0.000	0.000	0.367	3.104
TRINITY_DN544733_c1_g1	0.000	1.865	0.000	0.000	0.000	0.940	0.000	1.233	0.000	0.000
TRINITY_DN544733_c2_g1	0.000	0.000	0.000	0.000	0.000	0.000	0.000	0.000	0.000	0.000
TRINITY_DN544734_c0_g1	0.000	0.000	0.000	1.360	0.000	0.000	3.335	0.000	0.000	0.000
TRINITY_DN544735_c0_g1	0.000	0.000	0.000	0.000	0.000	0.000	0.000	0.000	1.757	0.000
TRINITY_DN544735_c1_g1	0.000	0.000	0.000	0.000	0.000	0.000	0.000	0.000	0.000	0.000
TRINITY_DN544735_c3_g1	0.000	0.000	0.000	0.000	0.000	0.000	0.000	0.000	0.000	0.000
TRINITY_DN544735_c4_g1	0.000	1.777	0.000	0.000	0.000	0.000	0.000	0.000	0.000	0.000
TRINITY_DN544737_c0_g1	0.000	0.000	0.000	0.000	0.000	0.000	0.000	0.000	0.000	0.000
TRINITY_DN544739_c0_g1	0.000	0.000	0.000	0.358	0.000	0.000	0.000	0.000	0.000	0.000
TRINITY_DN54473_c0_g1	0.000	0.000	0.000	0.386	0.000	0.000	1.908	0.000	0.000	3.960
TRINITY_DN54473_c0_g2	0.000	0.000	0.000	0.000	0.000	4.342	0.000	0.000	0.000	0.000
TRINITY_DN54473_c10_g1	0.000	0.000	0.000	0.000	0.000	0.000	0.000	0.000	0.183	0.000
TRINITY_DN54473_c12_g1	0.000	0.000	0.000	0.000	0.000	0.000	0.000	2.489	0.000	0.000
TRINITY_DN54473_c13_g1	0.000	0.000	0.000	0.000	0.000	0.000	0.000	0.000	0.417	0.000
TRINITY_DN54473_c1_g2	7.991	0.722	0.000	0.000	1.119	0.000	0.000	0.000	0.000	0.000
TRINITY_DN54473_c2_g1	0.000	0.000	0.000	0.000	0.139	0.000	0.000	0.000	0.000	0.000
TRINITY_DN54473_c2_g2	0.000	0.000	4.059	0.722	0.746	0.000	0.000	2.723	0.219	3.703
TRINITY_DN54473_c6_g1	0.000	4.331	0.710	0.757	0.000	5.438	0.000	0.000	0.919	0.000
TRINITY_DN544740_c0_g1	0.000	0.000	1.732	0.000	0.000	0.000	0.000	0.000	0.000	0.000
TRINITY_DN544740_c1_g1	0.000	0.000	0.000	0.000	0.000	0.000	0.000	0.000	1.092	0.000
TRINITY_DN544741_c0_g1	0.000	0.000	0.000	0.000	0.000	0.000	0.000	0.000	0.000	0.000
TRINITY_DN544742_c0_g1	0.000	0.000	0.000	0.000	0.307	0.000	0.000	0.000	0.000	0.000
TRINITY_DN544742_c1_g1	0.000	0.000	0.000	0.000	0.000	0.000	0.000	0.000	0.000	0.000
TRINITY_DN544743_c0_g1	0.000	0.000	0.000	0.000	0.000	0.000	0.000	0.000	0.000	0.000
TRINITY_DN544746_c0_g1	0.000	0.000	0.000	0.000	0.000	0.000	2.255	0.000	0.000	0.000
TRINITY_DN544748_c0_g1	0.000	0.000	0.000	0.000	0.000	0.000	0.000	0.000	0.000	0.000
TRINITY_DN544749_c0_g1	0.000	0.000	0.000	2.499	0.000	0.000	3.066	0.000	0.000	0.000
TRINITY_DN54474_c0_g1	1.075	4.576	3.326	1.685	1.967	2.692	2.008	1.029	0.773	1.379
TRINITY_DN54474_c1_g2	1.903	0.243	0.000	0.778	0.266	0.479	0.427	0.000	1.104	0.000
TRINITY_DN544750_c0_g1	0.000	0.000	0.000	0.000	0.000	0.000	0.000	0.000	0.350	0.000
TRINITY_DN544752_c0_g1	0.000	0.000	0.000	0.000	0.822	0.855	0.000	0.000	0.543	0.000
TRINITY_DN544753_c0_g1	0.000	0.000	0.000	0.000	0.000	0.000	0.000	0.000	0.000	0.000
TRINITY_DN544754_c0_g1	0.000	0.597	0.391	0.000	0.432	0.000	0.000	0.000	0.000	0.000
TRINITY_DN544756_c0_g1	0.000	0.000	0.000	0.000	1.081	0.000	0.000	0.000	0.211	0.000
TRINITY_DN544756_c1_g1	0.000	0.000	0.000	0.000	0.806	0.000	0.000	0.000	0.000	0.000
TRINITY_DN544756_c1_g2	0.000	0.000	0.969	1.043	0.801	0.000	1.288	0.000	0.157	2.663
TRINITY_DN544756_c2_g1	0.000	0.000	0.000	0.382	0.000	0.000	0.000	0.000	1.393	0.000
TRINITY_DN544756_c4_g1	0.000	0.000	0.000	0.000	0.000	0.000	0.000	0.000	0.000	0.000
TRINITY_DN544756_c5_g1	0.000	0.000	1.699	0.000	2.894	0.000	0.000	0.000	0.562	9.325
TRINITY_DN544757_c0_g1	0.000	1.403	0.579	0.637	0.327	1.254	1.348	1.776	1.281	0.472
TRINITY_DN544757_c0_g2	0.000	0.000	0.000	1.088	0.222	0.000	0.000	0.000	0.131	0.000
TRINITY_DN544759_c1_g1	0.000	0.000	0.000	0.000	0.000	0.000	0.000	0.000	0.000	0.000
TRINITY_DN54475_c0_g1	0.000	1.060	2.091	0.742	0.804	0.000	0.000	1.402	0.451	3.807
TRINITY_DN54475_c1_g2	0.000	0.000	0.381	0.000	0.000	0.290	0.000	0.000	0.230	0.000
TRINITY_DN54475_c3_g1	0.000	0.000	0.244	0.000	0.407	0.371	0.000	0.505	0.000	0.000
TRINITY_DN54475_c4_g1	0.000	0.000	0.000	1.060	0.000	1.525	0.000	0.000	0.324	0.000
TRINITY_DN54475_c5_g1	0.000	0.000	0.000	0.000	0.000	0.000	0.000	0.000	0.000	0.000
TRINITY_DN54475_c6_g1	0.000	0.000	1.683	0.000	0.000	0.000	0.000	0.000	0.000	0.000
TRINITY_DN54475_c8_g1	0.000	0.000	0.000	0.000	0.000	0.000	0.000	0.000	0.000	0.000
TRINITY_DN54475_c9_g1	0.000	0.000	0.000	0.000	0.000	0.000	0.000	0.000	0.000	0.000
TRINITY_DN544760_c0_g1	0.000	0.000	0.000	0.000	1.738	0.000	0.000	0.000	0.339	0.000
TRINITY_DN544760_c1_g1	0.000	0.000	1.012	0.000	0.000	0.000	0.000	0.000	0.328	0.000
TRINITY_DN544763_c0_g1	0.000	0.000	0.000	0.335	2.071	0.000	1.653	1.259	0.000	0.000
TRINITY_DN544764_c0_g1	0.000	0.000	0.000	0.000	0.000	0.000	0.000	0.000	0.000	0.000
TRINITY_DN544765_c0_g1	0.000	0.000	0.000	0.000	0.613	0.000	0.000	0.000	0.000	0.000
TRINITY_DN544766_c0_g1	0.000	0.000	2.955	1.591	0.000	0.000	0.000	0.000	0.000	0.000
TRINITY_DN544768_c0_g1	4.870	0.000	1.246	0.449	0.229	0.000	1.108	0.000	0.675	0.000
TRINITY_DN544768_c2_g1	0.000	0.000	0.000	0.000	0.696	0.000	0.000	0.000	0.000	0.000
TRINITY_DN54476_c0_g1	0.000	0.000	1.142	0.000	0.644	1.765	0.000	0.000	0.377	0.000
TRINITY_DN54476_c0_g2	0.000	0.000	0.000	0.000	0.000	0.000	0.000	0.000	0.000	0.000
TRINITY_DN54476_c0_g3	0.000	0.000	0.000	0.000	0.000	0.000	0.000	0.000	1.434	0.000
TRINITY_DN54476_c1_g1	0.000	0.000	0.000	0.881	0.000	0.000	0.000	0.000	0.269	0.000
TRINITY_DN54476_c1_g2	0.000	0.000	0.000	0.000	0.000	0.000	0.000	0.000	0.000	0.000
TRINITY_DN54476_c1_g3	0.000	0.000	0.000	0.516	0.000	0.000	0.000	0.000	0.000	0.000
TRINITY_DN54476_c2_g1	0.000	0.000	0.000	0.000	0.000	0.000	0.000	0.000	0.000	0.000
TRINITY_DN54476_c3_g1	0.000	0.945	0.000	0.665	0.000	0.954	0.000	0.000	0.000	0.000
TRINITY_DN54476_c4_g1	0.000	2.034	2.628	0.000	0.000	0.000	0.000	0.000	0.000	0.000
TRINITY_DN544770_c1_g1	0.000	0.000	0.000	0.000	0.000	0.000	0.000	0.000	0.365	0.000
TRINITY_DN544773_c0_g1	0.000	0.000	1.717	0.000	0.000	0.000	0.000	0.000	0.000	0.000
TRINITY_DN544775_c0_g1	0.000	0.000	0.999	0.000	1.115	0.000	0.000	0.000	0.000	0.000
TRINITY_DN544777_c0_g1	0.000	0.000	0.000	0.000	0.268	0.000	0.000	0.000	0.106	0.000
TRINITY_DN544779_c0_g1	0.000	1.073	0.523	0.000	0.000	0.000	0.000	0.000	0.000	0.000
TRINITY_DN54477_c0_g1	0.000	0.371	1.214	0.637	0.632	0.140	1.061	0.000	0.589	0.372
TRINITY_DN54477_c2_g1	0.000	0.000	1.453	0.782	0.530	0.000	0.000	0.000	0.476	0.000
TRINITY_DN544780_c0_g1	0.000	1.260	0.000	3.269	0.000	0.000	0.000	0.000	0.268	0.000
TRINITY_DN544780_c0_g2	0.000	0.000	0.805	1.270	3.335	0.615	0.000	0.000	0.393	2.213
TRINITY_DN544780_c1_g1	0.000	0.000	2.478	0.534	0.000	0.758	0.000	1.001	0.161	0.000
TRINITY_DN544782_c0_g1	0.000	0.000	1.367	0.000	0.377	0.000	0.000	1.376	0.221	0.000
TRINITY_DN544782_c0_g2	0.000	0.000	0.556	0.000	0.612	0.000	0.000	0.000	0.000	0.000
TRINITY_DN544782_c0_g3	0.000	0.000	0.000	0.000	0.000	0.000	0.000	0.000	0.000	0.000
TRINITY_DN544783_c0_g1	0.000	5.958	0.000	1.110	0.725	0.000	0.000	0.000	0.423	0.000
TRINITY_DN544784_c0_g1	0.000	0.000	0.000	0.000	0.000	0.000	0.000	0.000	0.446	0.000
TRINITY_DN544785_c2_g1	0.000	0.000	0.000	0.143	0.000	0.000	0.706	0.000	0.086	0.000
TRINITY_DN544786_c0_g1	0.000	0.000	0.000	0.000	0.000	0.000	0.000	0.000	0.000	0.000
TRINITY_DN544787_c0_g2	0.000	0.000	0.000	0.000	0.000	0.000	0.000	0.000	1.621	0.000
TRINITY_DN544788_c1_g1	0.000	0.000	2.110	0.000	0.869	0.000	0.000	0.000	0.000	0.000
TRINITY_DN544789_c0_g1	0.000	0.000	0.000	0.000	0.004	0.000	0.000	0.000	0.000	0.000
TRINITY_DN54478_c0_g1	0.000	0.000	0.000	0.279	0.917	0.000	0.000	0.646	0.310	0.000
TRINITY_DN544797_c0_g1	0.000	0.000	0.000	0.547	0.000	0.000	0.000	0.000	0.000	0.000
TRINITY_DN544797_c1_g1	0.000	0.000	0.000	1.384	0.000	0.000	0.000	0.000	0.423	0.000
TRINITY_DN544799_c0_g1	0.000	0.000	0.291	0.000	0.000	0.000	0.000	0.000	0.000	0.000
TRINITY_DN54479_c0_g1	0.000	0.000	0.000	0.000	1.101	0.000	0.000	0.000	0.000	0.000
TRINITY_DN54479_c10_g1	0.000	0.000	0.000	0.000	0.000	0.000	0.000	0.000	0.257	0.000
TRINITY_DN54479_c2_g1	0.000	0.000	0.869	0.000	2.901	0.000	0.000	0.000	0.000	0.000
TRINITY_DN54479_c4_g1	0.000	0.000	0.000	0.000	0.454	0.000	0.000	0.000	0.000	0.000
TRINITY_DN5447_c0_g1	0.000	2.367	2.510	1.959	2.660	3.384	1.787	2.025	2.354	0.434
TRINITY_DN5447_c0_g2	4.267	4.895	3.596	3.130	3.787	1.485	2.993	2.301	1.903	2.167
TRINITY_DN5447_c1_g1	0.000	2.079	0.000	0.000	0.000	0.000	2.890	0.000	0.000	3.741
TRINITY_DN5447_c1_g2	0.000	6.286	3.509	1.708	2.684	0.000	2.241	0.000	3.228	9.311
TRINITY_DN5447_c3_g1	0.000	0.000	0.173	0.000	0.000	0.000	0.000	0.000	0.057	0.558
TRINITY_DN544800_c0_g1	0.000	0.000	0.000	0.000	0.000	0.000	0.000	0.000	0.000	0.000
TRINITY_DN544801_c0_g1	0.000	0.000	0.000	0.650	0.000	0.329	0.000	0.000	0.000	0.000
TRINITY_DN544802_c0_g1	0.000	0.000	0.000	0.000	0.000	0.000	0.000	0.000	0.277	0.000
TRINITY_DN544802_c1_g1	0.000	0.000	0.000	0.501	0.000	0.000	0.000	0.000	0.000	0.000
TRINITY_DN544803_c0_g1	0.000	0.000	0.000	0.000	0.000	0.000	0.000	0.000	0.000	0.000
TRINITY_DN544804_c1_g1	0.000	0.000	0.000	0.000	0.000	0.000	0.000	0.000	0.000	0.000
TRINITY_DN544805_c0_g1	0.000	0.000	0.000	0.000	0.000	0.000	0.000	2.777	0.881	0.000
TRINITY_DN544809_c0_g1	0.000	0.327	0.000	0.116	0.119	0.000	0.000	0.000	0.212	0.000
TRINITY_DN544809_c1_g1	0.000	0.000	0.000	0.000	0.000	0.000	0.000	0.000	0.000	0.000
TRINITY_DN544809_c2_g1	0.000	0.000	0.000	0.000	0.000	0.000	0.000	0.000	0.000	0.000
TRINITY_DN54480_c0_g1	0.000	0.958	0.630	0.000	0.000	0.000	0.000	1.266	0.204	0.000
TRINITY_DN54480_c0_g2	0.000	3.402	0.000	0.165	0.000	2.366	0.000	0.000	0.363	0.000
TRINITY_DN54480_c0_g3	0.000	0.000	0.000	0.000	0.000	0.000	0.000	0.000	0.000	0.000
TRINITY_DN54480_c0_g6	0.000	0.000	1.931	0.000	0.000	0.000	0.000	0.000	0.316	0.000
TRINITY_DN54480_c1_g1	0.000	0.000	0.000	0.268	0.548	0.000	0.000	1.005	0.000	0.000
TRINITY_DN54480_c2_g1	0.000	0.000	0.000	0.000	0.000	0.000	0.000	0.000	0.341	0.000
TRINITY_DN54480_c4_g1	0.000	0.000	0.000	0.000	0.000	0.000	0.000	0.000	0.499	0.000
TRINITY_DN544810_c0_g1	0.000	0.370	0.000	0.000	0.000	0.000	0.000	0.000	0.159	0.000
TRINITY_DN544810_c0_g2	0.000	0.000	0.000	0.474	0.000	0.000	0.000	0.000	0.290	0.000
TRINITY_DN544811_c0_g1	0.000	0.000	1.549	0.000	0.000	0.000	0.000	1.042	0.334	0.000
TRINITY_DN544812_c0_g1	0.000	0.000	0.000	0.724	0.495	0.000	0.529	0.000	0.065	0.000
TRINITY_DN544813_c0_g1	0.000	0.000	1.497	0.409	0.226	0.569	1.516	0.201	0.249	0.000
TRINITY_DN544813_c0_g2	0.000	0.000	0.000	0.196	0.200	0.000	0.000	0.000	0.235	0.000
TRINITY_DN544814_c0_g1	0.000	0.000	0.000	0.607	0.000	0.000	0.000	0.000	0.371	0.000
TRINITY_DN544815_c0_g1	0.000	0.000	0.000	1.069	0.000	0.000	0.000	0.000	0.000	0.000
TRINITY_DN544816_c0_g1	0.000	0.000	0.000	1.309	0.000	0.000	0.000	0.000	0.000	0.000
TRINITY_DN544817_c0_g1	0.000	0.000	0.000	0.222	0.000	0.000	0.000	0.399	0.000	0.000
TRINITY_DN544818_c0_g1	0.000	0.454	0.000	0.161	0.164	0.000	0.000	0.000	0.000	0.000
TRINITY_DN54481_c3_g1	20.979	0.000	0.000	0.000	0.000	0.000	0.000	0.000	0.000	0.000
TRINITY_DN544823_c0_g1	0.000	0.000	0.000	0.000	0.310	0.000	0.000	0.000	0.000	0.000
TRINITY_DN544825_c0_g1	0.000	0.000	0.525	0.000	0.577	0.803	0.000	0.000	0.170	0.000
TRINITY_DN544826_c0_g1	0.000	0.000	0.000	1.239	0.000	0.000	0.000	0.000	0.644	0.000
TRINITY_DN54482_c0_g1	0.000	0.000	0.000	0.491	0.514	0.000	0.000	0.000	0.000	0.000
TRINITY_DN54482_c1_g1	0.000	0.000	0.847	0.000	0.000	0.000	0.000	1.439	0.343	0.000
TRINITY_DN54482_c2_g1	0.000	2.311	0.000	0.000	0.000	0.000	0.000	0.000	0.000	0.000
TRINITY_DN544832_c0_g1	0.000	0.000	1.236	0.000	0.000	0.000	0.000	0.000	0.408	0.000
TRINITY_DN544834_c0_g1	0.000	0.000	2.119	0.000	0.000	0.000	0.000	0.000	0.000	0.000
TRINITY_DN544834_c1_g1	0.000	0.000	0.000	0.000	0.000	0.000	0.000	0.000	0.000	0.000
TRINITY_DN544835_c0_g1	0.000	0.000	0.000	0.000	0.000	0.000	3.726	0.000	0.000	0.000
TRINITY_DN544836_c0_g2	0.000	0.000	0.000	0.000	0.000	0.000	0.000	0.000	0.000	0.000
TRINITY_DN544838_c0_g1	0.000	0.000	0.626	1.006	0.000	0.000	0.000	0.000	0.000	0.000
TRINITY_DN544843_c0_g1	0.000	0.210	0.340	0.128	0.039	0.103	0.370	0.147	0.103	0.000
TRINITY_DN544846_c1_g1	0.000	0.000	0.000	0.000	0.000	0.000	0.000	0.000	0.000	0.000
TRINITY_DN54484_c0_g1	0.000	0.000	0.000	0.000	0.000	0.000	0.000	0.000	0.000	0.000
TRINITY_DN54484_c1_g1	0.000	0.000	0.000	0.000	0.000	0.000	1.918	0.000	0.000	0.000
TRINITY_DN544851_c1_g1	0.000	0.000	0.693	0.466	0.337	1.823	0.406	0.331	0.208	0.000
TRINITY_DN544852_c0_g1	0.000	4.786	0.000	0.556	0.000	0.000	0.000	0.000	0.000	0.000
TRINITY_DN544853_c0_g1	0.000	0.000	0.000	0.220	0.000	0.000	0.000	0.825	0.000	2.235
TRINITY_DN544853_c0_g2	0.000	0.000	0.000	0.000	0.000	0.000	0.000	0.000	0.000	0.000
TRINITY_DN544855_c0_g1	0.000	1.946	1.254	0.675	0.000	0.000	0.000	0.000	0.414	0.000
TRINITY_DN544855_c0_g2	0.000	0.000	0.000	0.000	0.000	0.000	0.000	0.000	0.000	0.000
TRINITY_DN544856_c0_g1	0.000	0.000	0.000	0.000	0.000	0.000	0.000	0.000	0.000	0.000
TRINITY_DN544856_c0_g2	0.000	0.000	0.000	0.000	1.304	0.000	0.000	2.397	1.526	0.000
TRINITY_DN544856_c2_g1	0.000	0.000	0.000	0.000	0.000	0.000	0.000	0.000	0.225	0.000
TRINITY_DN544856_c4_g1	0.000	0.000	0.000	0.000	0.000	1.491	0.000	0.000	0.000	0.000
TRINITY_DN544857_c0_g1	0.000	0.000	0.000	0.302	0.620	0.000	0.000	0.000	0.182	0.000
TRINITY_DN544859_c0_g2	0.000	0.000	0.000	0.000	0.000	9.219	0.000	0.000	0.000	0.000
TRINITY_DN54485_c0_g1	0.000	0.000	0.000	0.000	0.000	0.000	0.000	0.000	0.000	0.000
TRINITY_DN54485_c0_g4	0.000	0.000	0.867	0.701	0.239	0.000	1.155	0.000	0.141	0.000
TRINITY_DN54485_c3_g1	0.000	0.000	1.439	0.000	0.000	0.000	0.000	0.000	0.000	0.000
TRINITY_DN54485_c4_g1	0.000	0.000	0.000	0.000	0.000	0.000	0.000	1.462	0.000	0.000
TRINITY_DN544861_c0_g1	0.000	0.000	0.689	0.000	0.000	0.000	0.000	0.000	0.000	0.000
TRINITY_DN544865_c0_g1	0.000	0.000	0.000	0.000	0.000	0.000	0.000	0.000	0.000	0.000
TRINITY_DN544866_c0_g1	0.000	0.000	0.000	0.000	0.000	0.000	0.000	0.000	0.169	0.000
TRINITY_DN544867_c0_g1	0.000	0.000	0.000	0.138	0.282	0.000	0.000	0.000	0.000	0.000
TRINITY_DN544868_c1_g1	0.000	0.000	0.000	0.249	0.254	1.731	0.613	0.000	0.000	0.000
TRINITY_DN544869_c0_g1	0.000	0.000	7.999	0.000	0.000	0.000	0.000	0.000	0.377	0.000
TRINITY_DN54486_c0_g1	0.000	0.000	0.000	0.000	0.000	0.000	0.000	1.053	0.000	0.000
TRINITY_DN54486_c2_g1	0.000	0.000	2.213	0.382	1.587	0.000	4.402	2.219	0.556	0.000
TRINITY_DN54486_c3_g1	0.000	1.603	0.000	0.000	0.000	0.000	0.000	0.000	0.000	0.000
TRINITY_DN544870_c0_g1	0.000	0.000	0.000	0.378	0.000	0.000	0.000	0.000	0.000	0.000
TRINITY_DN544871_c0_g1	0.000	0.000	0.000	0.000	0.000	0.000	0.000	0.000	0.481	0.000
TRINITY_DN544872_c0_g1	0.000	0.000	0.000	0.000	0.000	0.000	0.000	0.000	0.000	0.000
TRINITY_DN544873_c0_g1	0.000	0.967	0.000	0.000	0.350	1.956	0.000	0.000	0.000	0.000
TRINITY_DN544874_c0_g1	0.000	0.000	0.000	0.202	0.000	0.000	0.000	0.000	0.184	1.032
TRINITY_DN544874_c1_g1	0.000	0.000	0.000	0.239	0.096	0.000	0.000	0.000	0.236	0.000
TRINITY_DN544875_c0_g1	0.000	0.000	0.000	0.000	0.000	0.000	0.000	0.000	0.000	0.000
TRINITY_DN54487_c0_g1	0.000	0.000	0.082	0.000	0.000	0.000	0.000	0.382	0.066	0.000
TRINITY_DN54487_c0_g2	0.000	0.259	0.337	0.235	0.377	0.000	0.455	0.000	0.294	0.000
TRINITY_DN544881_c0_g1	0.000	0.000	0.000	0.000	0.000	0.000	0.000	0.000	0.000	0.000
TRINITY_DN544883_c0_g1	0.000	1.981	0.000	0.000	0.000	0.000	0.000	0.000	0.808	0.000
TRINITY_DN544884_c0_g1	0.000	0.000	0.000	0.000	0.000	0.000	0.000	0.000	0.000	0.000
TRINITY_DN544885_c0_g1	0.000	0.000	0.374	0.000	0.207	0.000	0.000	0.000	0.243	0.000
TRINITY_DN54488_c0_g1	0.000	3.087	0.000	0.536	0.000	0.000	0.473	0.000	0.000	0.000
TRINITY_DN544890_c1_g2	0.000	0.270	0.593	0.546	0.678	2.045	2.623	2.363	0.335	0.985
TRINITY_DN544890_c1_g3	0.000	0.000	0.000	0.000	0.000	0.000	0.000	0.000	0.000	0.000
TRINITY_DN544890_c5_g1	0.000	0.000	0.000	0.921	0.000	0.000	0.000	0.000	0.000	0.000
TRINITY_DN544890_c6_g1	0.000	0.000	0.000	0.000	0.000	0.000	0.000	0.000	0.000	0.000
TRINITY_DN544893_c0_g1	0.000	0.000	0.000	0.000	0.000	0.000	0.000	0.000	0.000	0.000
TRINITY_DN544897_c0_g1	0.000	0.000	0.000	0.000	2.403	0.000	0.000	0.000	0.000	0.000
TRINITY_DN544898_c0_g1	0.000	0.000	0.000	0.000	0.000	0.000	0.000	0.000	0.000	0.000
TRINITY_DN544898_c1_g1	0.000	0.000	0.000	0.077	0.000	0.000	0.000	0.000	0.000	0.000
TRINITY_DN544899_c0_g1	0.000	0.000	0.000	0.921	0.000	0.000	0.000	0.000	0.000	0.000
TRINITY_DN54489_c0_g1	0.000	0.000	0.000	0.000	0.000	0.000	0.000	0.000	1.796	0.000
TRINITY_DN54489_c1_g1	0.000	0.000	0.000	0.670	0.000	0.000	0.000	0.000	0.000	0.000
TRINITY_DN5448_c0_g1	5.354	6.524	5.464	4.290	6.328	4.894	7.595	4.793	9.647	5.922
TRINITY_DN5448_c0_g2	4.668	20.704	9.711	15.744	15.393	12.073	11.161	20.547	26.151	17.534
TRINITY_DN5448_c1_g1	0.000	1.928	2.110	1.139	3.610	1.773	0.000	0.000	0.318	0.000
TRINITY_DN5448_c1_g2	10.944	13.937	9.899	7.582	10.125	1.656	7.226	3.059	7.332	0.000
TRINITY_DN5448_c2_g1	0.000	1.737	0.000	0.000	0.000	0.000	2.986	0.000	0.371	0.000
TRINITY_DN544900_c0_g1	0.000	0.000	0.000	0.281	0.000	0.000	0.000	0.000	0.000	0.000
TRINITY_DN544900_c1_g1	0.000	0.000	0.000	0.000	0.963	0.000	0.000	0.833	0.000	0.000
TRINITY_DN544900_c2_g1	0.000	0.000	0.000	0.000	0.581	0.000	0.000	0.000	0.000	0.000
TRINITY_DN544901_c0_g1	0.000	0.000	0.000	0.455	0.000	0.000	0.000	0.000	0.000	0.000
TRINITY_DN544904_c0_g1	0.000	0.000	0.000	0.000	0.000	0.000	0.000	0.000	0.000	0.000
TRINITY_DN544906_c0_g1	0.000	2.415	0.000	0.000	0.887	0.000	0.000	0.000	0.517	0.000
TRINITY_DN544907_c0_g1	0.000	0.000	2.050	0.000	0.000	0.000	1.799	1.376	1.104	0.000
TRINITY_DN544908_c0_g1	0.000	0.000	0.000	0.000	1.616	0.000	0.000	0.000	0.000	0.000
TRINITY_DN544909_c0_g1	0.000	0.000	0.000	0.000	0.000	0.000	0.000	0.000	0.000	0.000
TRINITY_DN54490_c0_g1	0.000	0.000	0.000	0.000	2.256	0.000	0.000	0.000	0.218	0.000
TRINITY_DN54490_c0_g2	0.000	1.701	0.000	0.000	0.622	0.000	2.928	0.000	0.000	6.074
TRINITY_DN54490_c1_g1	0.000	0.816	0.000	0.459	0.000	0.000	2.843	0.658	0.387	1.910
TRINITY_DN54490_c1_g3	0.000	0.000	0.000	0.000	0.000	0.000	0.000	0.000	0.000	0.000
TRINITY_DN54490_c1_g4	0.000	0.721	0.000	0.384	0.524	0.000	0.000	0.000	0.000	1.305
TRINITY_DN54490_c1_g5	0.000	4.358	0.000	0.000	0.526	0.000	0.000	0.000	0.308	0.000
TRINITY_DN54490_c2_g1	3.321	0.000	0.000	0.153	0.323	0.856	0.000	0.578	1.199	0.000
TRINITY_DN54490_c3_g1	0.000	0.000	0.000	0.000	0.000	1.889	3.252	0.000	0.000	0.000
TRINITY_DN54490_c5_g1	0.000	2.311	0.000	0.000	0.000	0.000	0.000	0.000	0.000	0.000
TRINITY_DN54490_c6_g1	0.000	0.000	0.214	0.000	0.132	0.000	0.000	0.491	0.124	0.000
TRINITY_DN54490_c7_g1	0.000	0.000	0.000	0.000	0.000	0.000	1.348	0.000	0.165	0.000
TRINITY_DN544910_c0_g1	14.286	0.000	0.000	0.625	0.652	0.000	0.000	0.000	0.000	0.000
TRINITY_DN544911_c0_g1	0.000	0.000	0.000	0.000	0.000	0.000	0.000	0.000	0.000	0.000
TRINITY_DN544915_c0_g1	0.000	0.000	0.000	0.000	0.000	0.000	0.000	0.000	0.000	0.000
TRINITY_DN544916_c0_g1	0.000	0.000	0.000	0.000	0.801	0.000	0.000	0.000	0.930	0.000
TRINITY_DN544916_c1_g1	0.000	0.000	0.000	0.000	0.000	0.000	0.000	0.000	0.000	0.000
TRINITY_DN544917_c0_g2	0.000	0.000	0.000	0.000	0.000	0.000	0.000	0.000	0.000	0.000
TRINITY_DN544917_c1_g1	0.000	0.000	0.000	0.000	0.000	0.000	1.358	0.000	0.166	0.000
TRINITY_DN544918_c0_g1	0.000	2.143	0.000	0.375	0.389	0.000	0.000	0.000	0.227	0.000
TRINITY_DN544919_c0_g1	0.000	0.000	0.000	0.000	0.000	0.000	0.000	0.000	0.000	0.000
TRINITY_DN54491_c0_g1	0.000	0.000	0.000	0.000	0.000	0.000	0.000	0.000	0.000	0.000
TRINITY_DN54491_c0_g2	0.000	0.000	0.000	0.000	0.000	0.000	3.880	0.000	0.485	0.000
TRINITY_DN54491_c1_g1	0.000	0.000	0.000	0.000	0.000	0.000	0.000	0.000	0.000	0.000
TRINITY_DN54491_c1_g2	0.000	0.000	0.000	0.000	0.000	0.000	0.000	0.000	0.000	0.000
TRINITY_DN544923_c0_g1	0.000	0.000	0.000	0.000	0.000	2.664	4.524	0.000	0.567	0.000
TRINITY_DN544923_c0_g3	0.000	0.000	0.000	0.000	0.501	0.000	0.000	1.836	0.000	0.000
TRINITY_DN544926_c1_g1	0.000	0.000	0.000	0.000	0.000	0.000	0.000	0.000	0.000	0.000
TRINITY_DN544926_c3_g1	0.000	0.000	0.000	0.000	0.000	0.000	0.000	0.000	0.000	0.000
TRINITY_DN544928_c0_g1	0.000	0.000	0.375	0.000	0.000	0.000	0.000	0.000	0.000	0.000
TRINITY_DN544929_c1_g1	0.000	0.000	0.000	0.000	0.000	0.000	0.000	0.000	0.000	0.000
TRINITY_DN54492_c0_g1	0.000	0.000	0.000	0.000	0.000	0.000	0.000	7.522	0.399	0.000
TRINITY_DN544931_c0_g1	0.000	0.000	0.000	0.000	0.000	0.000	0.000	0.000	0.509	0.000
TRINITY_DN544932_c0_g1	0.000	0.000	0.000	0.000	0.408	0.000	0.000	0.000	0.242	0.000
TRINITY_DN544933_c0_g1	0.000	0.000	0.000	0.000	0.000	0.000	0.000	0.000	0.000	0.000
TRINITY_DN544935_c0_g1	0.000	0.000	0.000	0.332	1.709	0.000	0.000	1.248	0.201	0.000
TRINITY_DN544936_c0_g1	0.000	0.000	0.000	0.282	0.000	0.261	0.644	0.000	0.114	0.000
TRINITY_DN544939_c0_g1	0.000	0.000	0.000	0.000	0.000	0.000	0.000	0.000	0.000	0.000
TRINITY_DN54493_c0_g1	0.000	0.939	0.000	0.000	0.000	0.000	0.000	4.435	0.481	0.000
TRINITY_DN54493_c0_g3	0.000	0.075	0.049	0.233	0.644	0.604	0.000	1.227	0.294	0.281
TRINITY_DN54493_c0_g4	0.000	0.000	0.000	0.000	0.000	0.000	0.000	0.000	0.225	0.000
TRINITY_DN54493_c0_g5	0.000	0.000	0.000	0.000	0.000	0.000	0.000	0.000	0.000	0.000
TRINITY_DN54493_c2_g1	0.000	0.000	1.638	0.000	1.358	0.000	1.311	0.000	0.960	0.000
TRINITY_DN54493_c2_g2	0.000	0.000	0.000	0.000	0.000	0.817	0.000	0.000	0.173	0.000
TRINITY_DN54493_c2_g3	0.000	2.834	3.532	0.997	0.686	0.954	0.000	2.496	0.603	0.000
TRINITY_DN54493_c6_g1	0.000	0.000	0.000	0.813	0.000	0.000	3.990	0.000	0.499	0.000
TRINITY_DN544940_c0_g1	2.481	0.000	0.102	0.112	0.287	0.617	0.000	0.870	0.273	0.000
TRINITY_DN544941_c0_g1	0.000	0.000	0.000	0.000	0.000	0.000	0.000	0.000	0.000	0.000
TRINITY_DN544941_c1_g1	0.000	4.944	6.446	0.000	0.000	0.000	0.000	0.000	0.000	0.000
TRINITY_DN544942_c0_g1	0.000	0.000	0.790	0.427	0.000	0.000	0.000	0.000	0.129	0.000
TRINITY_DN544943_c0_g1	0.000	0.000	0.000	0.000	0.289	0.000	0.000	1.059	0.170	0.000
TRINITY_DN544943_c2_g1	0.000	0.000	0.000	0.000	0.000	0.000	0.000	0.000	0.000	0.000
TRINITY_DN544945_c1_g1	0.000	0.000	0.000	0.000	0.000	0.000	0.000	0.000	0.000	0.000
TRINITY_DN544945_c2_g1	0.000	0.000	0.000	0.000	0.000	0.000	0.000	0.000	0.000	0.000
TRINITY_DN544946_c0_g1	0.000	0.000	0.318	0.000	0.000	0.000	0.000	0.000	0.312	0.000
TRINITY_DN544948_c0_g1	0.000	0.000	0.000	0.725	0.000	0.000	0.000	0.000	0.888	0.000
TRINITY_DN544948_c1_g1	0.000	0.000	0.000	0.736	0.000	0.000	0.000	0.000	0.000	0.000
TRINITY_DN544949_c0_g1	0.000	0.000	0.139	0.051	0.079	0.351	0.000	0.301	0.110	0.000
TRINITY_DN54494_c0_g1	0.000	0.635	1.290	0.338	1.345	0.927	1.119	0.674	0.844	2.974
TRINITY_DN54494_c10_g1	0.000	1.424	0.928	0.494	0.000	1.431	0.000	0.000	0.000	0.000
TRINITY_DN54494_c1_g1	0.000	0.000	0.349	0.000	0.000	0.000	0.000	0.000	0.000	0.000
TRINITY_DN54494_c3_g1	0.000	0.000	0.000	0.000	0.000	0.000	0.000	0.000	0.000	0.000
TRINITY_DN54494_c3_g2	0.000	0.000	0.000	0.000	0.000	0.000	0.000	0.000	0.000	0.000
TRINITY_DN54494_c3_g3	0.000	0.000	0.000	0.000	0.000	0.000	0.000	0.000	0.000	0.000
TRINITY_DN54494_c7_g1	0.000	2.330	0.762	2.442	5.491	1.172	2.010	1.540	2.228	8.348
TRINITY_DN54494_c8_g1	0.000	0.000	0.766	0.000	0.424	0.000	0.000	0.000	0.000	0.000
TRINITY_DN54494_c9_g1	0.000	0.000	0.233	0.199	0.000	0.354	0.000	0.000	0.348	0.000
TRINITY_DN544950_c0_g1	0.000	0.000	0.000	0.000	0.000	0.000	0.000	0.000	0.000	0.000
TRINITY_DN544950_c1_g1	0.000	0.000	0.000	0.000	0.000	0.000	0.000	0.000	0.000	0.000
TRINITY_DN544951_c0_g1	0.000	0.000	0.000	0.000	0.000	0.000	0.000	0.000	0.494	0.000
TRINITY_DN544952_c0_g1	0.000	0.000	0.000	0.000	0.000	0.000	0.000	0.000	0.000	0.000
TRINITY_DN544955_c0_g1	0.000	0.000	0.000	0.000	0.000	0.000	0.000	0.000	0.107	0.000
TRINITY_DN544956_c0_g1	0.000	0.000	0.000	0.000	0.000	0.000	0.000	0.000	0.391	0.000
TRINITY_DN544958_c0_g1	0.000	0.000	0.000	0.000	0.000	0.000	0.000	0.000	0.000	0.000
TRINITY_DN544959_c0_g1	0.000	0.000	0.000	1.759	0.000	0.000	0.000	0.000	0.358	0.000
TRINITY_DN54495_c0_g1	0.000	0.286	1.110	0.063	0.575	0.483	0.174	1.026	0.436	0.654
TRINITY_DN544963_c0_g1	0.000	0.000	0.000	0.000	0.000	0.000	0.000	0.000	0.000	0.000
TRINITY_DN544964_c0_g1	0.000	0.000	0.000	0.000	0.000	0.000	0.000	0.000	0.000	0.000
TRINITY_DN544965_c0_g1	0.000	0.124	0.089	0.283	0.000	0.000	0.000	0.000	0.431	0.000
TRINITY_DN544968_c0_g1	0.000	0.000	0.334	0.363	0.739	1.528	0.000	0.000	0.218	0.000
TRINITY_DN544969_c0_g2	0.000	0.000	0.000	0.000	0.000	0.000	0.000	0.000	0.000	0.000
TRINITY_DN544969_c0_g3	0.000	7.961	0.000	0.000	0.000	0.000	0.000	0.000	0.000	0.000
TRINITY_DN544969_c2_g1	0.000	0.000	0.000	0.159	0.000	0.000	0.000	0.000	0.000	0.000
TRINITY_DN544969_c3_g1	0.000	0.000	0.000	0.000	0.000	0.000	0.000	0.000	0.000	0.000
TRINITY_DN544969_c4_g1	0.000	0.000	1.135	1.224	0.000	0.000	0.000	0.000	1.494	0.000
TRINITY_DN54496_c0_g1	0.000	0.000	0.000	0.530	0.454	2.032	0.000	1.657	0.141	0.000
TRINITY_DN544970_c0_g1	0.000	0.000	1.742	0.000	0.000	5.580	1.375	1.610	0.593	0.000
TRINITY_DN544970_c0_g2	0.000	0.000	3.511	0.513	0.000	0.000	0.000	1.962	0.755	2.858
TRINITY_DN544970_c0_g3	0.000	0.000	0.000	0.000	0.000	1.571	0.000	0.000	0.335	0.000
TRINITY_DN544971_c0_g1	0.000	0.000	0.000	60.431	0.000	0.000	0.000	2.686	0.000	0.000
TRINITY_DN544973_c0_g1	0.000	0.000	0.000	0.695	0.000	0.000	0.000	0.000	0.211	0.000
TRINITY_DN544973_c1_g1	0.000	0.000	0.000	0.000	0.000	0.000	1.342	0.000	0.164	0.000
TRINITY_DN544978_c0_g1	0.000	0.000	0.000	0.000	0.000	0.000	0.000	0.000	0.000	0.000
TRINITY_DN544979_c0_g1	0.000	0.000	0.000	0.000	0.000	0.000	0.000	0.000	0.462	0.000
TRINITY_DN54497_c0_g1	0.000	0.000	0.000	0.000	0.000	0.000	0.000	0.000	0.000	0.000
TRINITY_DN54497_c1_g1	0.000	0.000	1.453	0.000	0.000	0.000	0.000	0.000	0.981	7.961
TRINITY_DN54497_c4_g1	0.000	0.000	0.000	0.000	0.000	0.000	0.000	0.000	0.322	0.000
TRINITY_DN544980_c0_g1	0.000	0.000	0.000	0.000	0.000	0.000	0.000	0.000	0.000	0.000
TRINITY_DN544982_c0_g1	0.000	0.000	1.264	0.000	0.000	0.000	0.000	0.000	0.417	0.000
TRINITY_DN544985_c0_g1	0.000	0.000	0.000	2.741	0.000	0.000	0.000	0.000	0.000	0.000
TRINITY_DN544986_c0_g1	0.000	0.000	0.000	0.000	0.000	0.000	0.000	0.920	0.000	0.000
TRINITY_DN544988_c0_g1	0.000	0.297	0.706	0.000	0.000	0.234	0.704	0.000	0.707	0.000
TRINITY_DN54498_c0_g1	3.144	12.071	9.037	8.987	8.506	13.001	8.202	10.502	10.294	3.815
TRINITY_DN54498_c10_g1	0.000	0.000	0.000	0.607	0.635	1.743	0.000	0.000	0.371	0.000
TRINITY_DN54498_c11_g1	0.000	0.000	0.000	0.000	0.000	0.000	0.000	0.000	0.000	0.000
TRINITY_DN54498_c1_g1	0.000	0.000	0.000	0.119	0.000	0.594	0.000	0.489	0.000	0.000
TRINITY_DN54498_c3_g1	0.000	0.000	1.400	0.000	0.000	0.000	0.000	0.000	0.000	0.000
TRINITY_DN54498_c4_g1	0.000	0.000	0.000	0.000	0.000	0.000	0.000	0.000	0.000	0.000
TRINITY_DN54498_c5_g1	3.244	1.443	1.739	1.232	1.516	2.032	1.813	0.741	1.253	0.757
TRINITY_DN54498_c6_g1	0.000	0.000	1.341	0.000	0.907	0.000	2.154	0.000	2.006	0.000
TRINITY_DN54498_c8_g1	0.000	1.300	0.120	0.529	1.154	1.098	0.327	1.026	0.686	0.683
TRINITY_DN54498_c9_g1	0.000	0.396	1.034	0.423	0.431	0.000	0.000	0.000	0.000	0.000
TRINITY_DN544993_c0_g1	0.000	0.000	1.550	0.000	0.858	0.000	2.040	0.000	0.252	0.000
TRINITY_DN544996_c0_g1	0.000	0.000	0.000	0.000	0.000	0.000	0.000	0.000	0.000	0.000
TRINITY_DN544998_c0_g1	0.000	0.000	0.000	0.000	0.000	0.000	1.297	0.000	0.317	0.000
TRINITY_DN544999_c0_g1	0.000	0.000	0.000	0.000	0.000	0.000	0.000	0.000	0.000	0.000
TRINITY_DN54499_c0_g1	0.429	7.894	15.830	1.149	8.896	13.997	3.692	11.400	4.545	10.816
TRINITY_DN54499_c1_g1	0.000	0.000	0.000	0.055	0.084	0.000	0.401	0.000	0.000	0.000
TRINITY_DN54499_c1_g2	12.085	25.675	22.112	22.304	22.300	21.237	26.271	21.757	44.558	23.358
TRINITY_DN54499_c2_g1	0.000	0.000	0.000	0.000	0.000	0.000	0.000	0.000	0.000	0.000
TRINITY_DN54499_c3_g1	0.000	0.000	0.000	0.000	0.095	0.000	0.464	0.000	0.000	0.000
TRINITY_DN54499_c8_g1	0.000	4.481	0.000	0.000	0.000	0.000	0.000	0.000	0.476	0.000
TRINITY_DN54499_c9_g1	0.000	0.000	0.000	0.000	0.000	0.000	0.000	0.000	0.000	0.000
TRINITY_DN5449_c0_g2	0.000	2.079	0.000	0.000	0.760	4.164	0.000	2.800	0.000	0.000
TRINITY_DN5449_c1_g2	0.000	0.000	0.000	0.000	0.000	0.000	0.000	0.000	0.000	0.000
TRINITY_DN5449_c1_g3	0.000	0.000	0.000	0.000	0.609	0.000	0.000	0.000	0.000	0.000
TRINITY_DN5449_c1_g4	0.000	0.000	0.000	0.000	0.579	0.000	0.000	0.000	0.000	0.000
TRINITY_DN5449_c1_g5	0.000	0.000	0.661	1.330	0.571	0.000	0.000	0.000	0.769	0.000
TRINITY_DN5449_c6_g1	0.000	0.000	0.000	0.225	0.000	0.000	0.000	0.000	0.229	0.000
TRINITY_DN5449_c7_g1	0.000	0.000	0.783	0.000	0.433	0.000	0.000	0.000	0.254	0.000
TRINITY_DN5449_c8_g1	0.000	0.000	0.000	0.000	0.000	0.000	0.000	0.000	0.000	0.000
TRINITY_DN544_c1_g1	2.441	4.837	3.564	3.866	3.874	3.885	5.587	4.765	7.147	4.126
TRINITY_DN544_c1_g2	0.000	1.949	1.132	2.057	0.944	1.170	0.000	4.249	1.108	9.143
TRINITY_DN545000_c0_g1	0.000	0.000	0.000	0.000	0.000	0.000	0.000	0.000	0.000	0.000
TRINITY_DN545001_c0_g1	0.000	0.000	0.000	0.393	0.000	0.000	0.000	0.000	0.118	0.000
TRINITY_DN545002_c0_g1	0.000	0.000	0.224	0.000	0.000	0.000	0.000	0.000	0.000	0.000
TRINITY_DN545002_c1_g1	0.000	0.000	0.000	0.000	0.000	0.000	0.000	0.000	1.062	0.000
TRINITY_DN545004_c0_g1	0.000	1.580	0.000	0.000	0.000	0.000	0.000	0.000	0.337	0.000
TRINITY_DN545005_c1_g1	0.000	0.000	0.000	0.000	0.403	0.000	0.000	0.000	0.236	0.000
TRINITY_DN545007_c2_g1	0.000	0.000	0.000	0.280	0.714	0.000	0.000	0.000	0.169	0.000
TRINITY_DN545007_c3_g1	0.000	0.000	1.625	0.000	0.000	0.000	0.000	0.000	0.000	0.000
TRINITY_DN545007_c5_g1	38.579	0.000	0.000	0.566	0.000	0.000	0.000	2.171	0.000	0.000
TRINITY_DN545008_c0_g1	0.000	0.000	0.000	0.000	0.000	0.000	0.000	0.000	0.000	0.000
TRINITY_DN545008_c0_g2	0.000	0.000	0.000	0.000	0.000	0.000	0.000	0.000	0.000	0.000
TRINITY_DN545008_c0_g3	0.000	0.000	0.000	0.000	0.000	0.000	0.000	0.000	0.000	0.000
TRINITY_DN545009_c1_g1	0.000	0.000	0.000	0.000	0.536	0.000	0.000	0.000	0.314	0.000
TRINITY_DN54500_c0_g1	0.000	0.000	0.000	0.000	0.000	0.000	0.000	0.000	0.000	0.000
TRINITY_DN54500_c1_g1	0.000	0.000	0.000	0.497	0.000	0.000	0.000	0.000	0.000	0.000
TRINITY_DN54500_c2_g1	2.063	0.000	0.171	0.283	0.481	0.000	0.463	0.721	0.114	0.000
TRINITY_DN54500_c3_g1	0.000	0.000	0.000	0.000	0.631	0.000	0.000	0.000	0.000	0.000
TRINITY_DN545011_c0_g1	0.000	0.000	0.000	1.350	1.414	1.942	0.000	0.000	0.414	0.000
TRINITY_DN545012_c0_g1	0.000	0.000	0.000	0.000	0.000	0.000	0.000	0.396	0.188	0.000
TRINITY_DN545014_c0_g1	0.000	0.000	0.000	0.000	0.000	0.000	0.000	0.000	0.288	0.000
TRINITY_DN545015_c0_g1	0.000	0.000	0.000	0.000	0.000	0.000	0.000	0.000	0.000	0.000
TRINITY_DN545015_c0_g2	0.000	0.000	0.000	0.000	0.000	0.000	0.000	0.000	0.000	0.000
TRINITY_DN545015_c1_g1	0.000	2.151	0.000	0.000	0.000	0.000	0.000	0.000	0.000	0.000
TRINITY_DN545015_c2_g1	0.000	0.000	0.000	0.000	0.000	0.000	0.000	0.000	0.000	0.000
TRINITY_DN545018_c0_g1	0.000	0.000	0.000	0.000	0.000	0.000	0.000	0.000	0.000	0.000
TRINITY_DN545019_c0_g1	0.000	0.000	0.000	0.000	0.000	0.000	0.000	0.000	0.000	0.000
TRINITY_DN54501_c0_g1	0.000	0.000	0.000	0.000	0.000	0.000	0.000	2.359	0.000	0.000
TRINITY_DN54501_c0_g2	0.000	0.000	1.941	0.000	0.000	0.000	1.708	1.376	0.000	0.000
TRINITY_DN54501_c0_g3	0.000	0.000	0.000	0.000	0.000	0.000	0.000	0.000	0.000	0.000
TRINITY_DN54501_c1_g1	0.000	0.000	0.000	0.000	0.000	0.000	0.000	0.253	0.095	0.195
TRINITY_DN54501_c2_g1	0.000	0.000	0.000	0.000	0.000	0.000	0.000	0.000	0.000	0.000
TRINITY_DN54501_c3_g1	0.000	0.000	0.000	0.703	0.000	0.000	3.220	2.526	0.413	0.000
TRINITY_DN54501_c3_g2	0.000	0.000	0.000	0.000	0.000	0.000	0.000	0.000	0.296	4.944
TRINITY_DN54501_c5_g1	0.000	0.000	0.000	0.000	0.000	0.000	0.000	0.000	0.000	0.000
TRINITY_DN545022_c0_g1	0.000	0.000	0.000	0.000	0.548	2.284	0.000	1.005	0.000	0.000
TRINITY_DN545023_c1_g1	0.000	0.000	0.000	0.000	0.000	0.000	0.000	0.000	0.292	0.000
TRINITY_DN545023_c3_g1	0.000	0.000	0.000	0.218	0.000	0.000	0.000	0.000	0.000	0.000
TRINITY_DN545024_c0_g1	0.000	0.000	0.000	0.420	0.872	0.000	0.000	0.000	0.000	0.000
TRINITY_DN545024_c3_g1	0.000	0.824	0.000	0.000	0.200	0.000	0.000	0.375	0.000	0.000
TRINITY_DN545024_c4_g1	0.000	0.000	0.800	0.491	2.217	1.230	0.000	0.000	0.520	0.000
TRINITY_DN545024_c6_g1	0.000	0.000	2.438	0.000	0.000	0.000	0.000	0.000	0.000	0.000
TRINITY_DN545026_c0_g2	0.000	0.000	1.599	0.433	0.442	0.000	0.000	0.000	0.000	0.000
TRINITY_DN545027_c0_g1	0.000	0.302	0.392	0.054	0.166	0.149	0.000	0.000	0.081	0.000
TRINITY_DN545029_c0_g1	0.000	0.000	0.000	0.000	0.000	0.000	0.000	0.000	0.000	0.000
TRINITY_DN54502_c0_g1	0.000	0.000	0.000	0.000	0.000	0.000	0.000	0.000	0.000	0.000
TRINITY_DN545032_c0_g1	0.000	0.000	0.000	0.000	0.000	0.000	0.000	0.733	0.117	0.000
TRINITY_DN545035_c1_g1	0.000	0.000	0.000	0.000	0.000	0.000	0.000	0.000	0.000	0.000
TRINITY_DN545036_c0_g1	0.000	2.000	0.000	0.000	0.000	1.998	0.000	0.000	0.000	0.000
TRINITY_DN545037_c0_g1	0.000	0.000	0.000	0.000	0.000	0.000	0.000	0.000	0.971	0.000
TRINITY_DN545038_c0_g1	0.000	0.000	0.000	0.000	0.000	0.000	0.000	0.000	0.000	0.000
TRINITY_DN545039_c0_g1	0.000	0.000	0.000	0.429	0.446	0.000	0.000	0.000	0.523	0.000
TRINITY_DN54503_c0_g1	0.000	1.406	1.833	0.977	0.000	2.824	2.418	1.870	0.902	0.000
TRINITY_DN54503_c0_g2	0.749	3.842	4.090	3.660	3.655	4.039	3.221	3.099	1.614	0.350
TRINITY_DN54503_c0_g3	0.000	0.000	0.000	0.000	0.000	0.000	0.000	0.000	0.000	0.000
TRINITY_DN54503_c2_g1	0.000	0.000	0.000	0.000	0.000	0.000	0.000	0.000	0.000	0.000
TRINITY_DN54503_c2_g2	0.000	0.000	0.113	0.000	0.000	0.000	0.000	0.000	0.038	0.000
TRINITY_DN54503_c2_g3	0.000	0.000	0.000	0.000	0.000	0.000	0.000	0.264	0.249	0.000
TRINITY_DN545040_c0_g1	0.000	1.331	0.000	0.471	0.000	0.000	0.000	0.000	0.000	0.000
TRINITY_DN545042_c1_g1	0.000	0.000	0.000	0.000	0.000	1.793	0.000	0.000	0.000	0.000
TRINITY_DN545043_c0_g1	0.000	0.000	0.000	0.000	0.240	0.000	1.159	0.000	0.141	0.000
TRINITY_DN545048_c0_g1	0.000	0.000	0.000	0.000	0.000	0.000	2.040	0.000	0.000	0.000
TRINITY_DN545049_c0_g1	0.000	0.000	0.000	0.930	0.000	0.000	0.000	0.000	0.000	0.000
TRINITY_DN545049_c1_g1	0.000	0.000	0.000	0.000	0.000	0.000	0.000	0.000	0.000	0.000
TRINITY_DN545049_c3_g1	0.000	0.000	0.000	0.000	0.000	0.000	0.000	0.000	0.000	7.231
TRINITY_DN545049_c4_g1	0.000	0.000	0.000	0.000	0.000	0.000	0.000	0.000	0.396	0.000
TRINITY_DN545049_c5_g1	0.000	0.000	1.798	0.245	0.000	0.342	0.000	0.000	0.520	0.000
TRINITY_DN545049_c8_g1	0.000	0.000	2.256	0.607	0.000	0.000	0.000	0.000	0.000	0.000
TRINITY_DN54504_c2_g1	0.000	0.000	0.000	0.527	0.000	0.000	0.000	0.000	0.000	0.000
TRINITY_DN545050_c0_g1	0.000	0.000	0.000	0.000	0.000	0.000	0.000	0.000	0.000	0.000
TRINITY_DN545052_c0_g1	0.000	0.000	0.000	0.000	0.683	0.374	0.000	0.000	0.368	0.000
TRINITY_DN545053_c0_g1	0.000	0.000	0.000	0.000	0.000	0.000	0.000	0.000	0.623	3.497
TRINITY_DN545054_c0_g1	0.000	0.000	3.003	0.000	0.000	0.000	0.000	0.000	0.989	0.000
TRINITY_DN545054_c5_g1	0.000	0.000	0.000	0.000	0.000	0.000	0.000	0.000	0.000	0.000
TRINITY_DN545055_c0_g1	0.000	0.000	1.946	0.000	0.000	0.000	0.000	0.000	0.000	0.000
TRINITY_DN545055_c0_g2	0.000	0.000	0.000	0.000	1.644	0.000	0.000	0.000	0.000	0.000
TRINITY_DN545057_c0_g1	0.000	0.000	0.000	0.000	0.000	0.000	0.000	0.000	0.000	0.000
TRINITY_DN545057_c0_g2	0.000	0.000	4.215	0.000	0.000	2.923	0.000	0.000	0.924	7.697
TRINITY_DN545057_c1_g1	0.000	0.000	0.000	1.029	0.000	0.000	0.000	0.000	0.000	0.000
TRINITY_DN545057_c2_g1	0.000	0.000	0.086	0.000	0.000	0.000	0.000	0.000	0.045	0.494
TRINITY_DN545057_c4_g1	0.000	0.000	0.090	0.050	0.000	0.547	0.000	0.193	0.287	0.000
TRINITY_DN545057_c6_g1	0.000	0.000	0.000	0.000	0.000	0.000	0.000	5.283	0.000	0.000
TRINITY_DN545058_c0_g1	0.000	0.479	0.000	0.170	0.000	0.000	0.839	0.000	0.205	0.000
TRINITY_DN54505_c0_g1	0.000	0.000	0.000	0.000	0.000	0.000	0.000	0.000	1.386	0.000
TRINITY_DN54505_c11_g1	8.965	0.000	0.000	0.402	0.836	1.159	0.000	1.525	0.245	0.000
TRINITY_DN54505_c11_g2	5.011	3.994	0.000	0.000	0.000	0.000	0.000	0.000	0.000	13.256
TRINITY_DN54505_c11_g3	0.000	2.231	0.000	1.170	0.810	2.545	0.000	0.000	0.628	3.999
TRINITY_DN54505_c12_g1	0.000	0.000	0.000	0.000	0.000	0.000	4.030	0.000	0.000	0.000
TRINITY_DN54505_c13_g1	0.000	0.000	0.000	0.697	0.000	0.000	0.000	0.000	0.000	0.000
TRINITY_DN54505_c14_g1	0.000	0.000	0.603	0.000	0.601	1.217	1.064	0.129	0.649	0.000
TRINITY_DN54505_c16_g1	0.000	3.185	0.000	0.555	0.579	4.782	2.743	0.000	0.000	0.000
TRINITY_DN54505_c18_g1	0.000	0.000	0.000	0.000	0.747	0.000	0.000	0.000	0.000	0.000
TRINITY_DN54505_c20_g1	0.000	3.087	0.000	1.073	0.561	0.000	0.000	0.000	0.656	0.000
TRINITY_DN54505_c2_g1	0.000	2.102	2.393	1.498	2.204	3.629	0.924	0.719	1.038	0.000
TRINITY_DN54505_c3_g1	0.000	0.000	0.000	0.020	0.000	0.000	1.382	0.000	0.172	0.000
TRINITY_DN54505_c4_g1	0.000	1.357	1.747	0.000	0.985	1.360	0.000	0.000	0.577	0.000
TRINITY_DN54505_c5_g1	0.000	0.000	0.933	0.429	0.000	0.000	1.899	0.000	0.875	0.000
TRINITY_DN54505_c6_g1	0.000	0.000	1.202	1.936	0.000	0.000	0.000	0.000	0.000	0.000
TRINITY_DN54505_c6_g2	0.000	0.000	0.000	0.000	0.000	0.000	0.000	0.000	0.243	0.000
TRINITY_DN54505_c7_g1	0.000	0.000	0.000	0.000	0.000	0.000	0.000	0.000	0.000	0.000
TRINITY_DN54505_c9_g1	0.000	5.168	0.000	0.000	0.000	0.000	0.000	0.000	0.557	0.000
TRINITY_DN545064_c0_g1	0.000	4.157	1.367	0.000	0.000	0.000	0.000	0.000	0.000	0.000
TRINITY_DN545065_c0_g1	0.000	0.000	0.000	0.000	0.000	0.000	0.000	0.000	0.000	0.000
TRINITY_DN545066_c0_g1	0.000	0.000	0.000	0.000	0.000	0.000	0.000	1.532	0.492	0.000
TRINITY_DN545066_c1_g1	0.000	0.000	0.000	0.000	0.000	0.000	0.000	0.000	0.000	4.809
TRINITY_DN545067_c0_g1	0.000	0.000	0.000	0.000	0.000	0.000	0.000	0.000	0.000	0.000
TRINITY_DN545068_c0_g1	0.000	0.365	0.000	0.389	0.530	0.000	0.000	0.000	0.549	6.856
TRINITY_DN545068_c2_g1	0.000	0.000	0.000	0.000	2.424	0.000	0.000	0.000	0.000	0.000
TRINITY_DN54506_c0_g2	0.000	0.000	0.000	0.000	0.000	0.000	0.000	0.000	0.000	0.000
TRINITY_DN54506_c0_g3	0.000	0.000	0.000	0.000	0.000	0.000	8.713	0.000	0.000	0.000
TRINITY_DN54506_c2_g1	0.000	0.000	0.000	0.000	0.000	0.000	0.000	0.000	0.000	0.000
TRINITY_DN545070_c0_g1	0.000	0.000	0.000	0.000	1.135	0.000	0.000	0.000	0.665	0.000
TRINITY_DN545070_c1_g1	0.000	0.000	0.000	0.310	0.631	0.000	0.765	1.170	0.187	3.144
TRINITY_DN545073_c0_g1	0.000	0.000	0.000	0.000	0.000	0.000	0.000	0.000	0.000	0.000
TRINITY_DN545075_c0_g1	0.000	0.000	0.000	0.000	1.352	0.000	0.000	0.000	0.792	0.000
TRINITY_DN545076_c0_g1	0.000	4.195	0.000	0.000	0.000	0.000	0.000	0.000	0.000	0.000
TRINITY_DN54507_c0_g1	0.000	0.000	0.000	0.000	0.000	0.000	1.639	0.799	1.105	0.000
TRINITY_DN54507_c0_g2	0.000	0.000	0.000	0.000	0.000	0.000	0.000	0.000	0.444	0.000
TRINITY_DN54507_c1_g1	0.000	0.000	0.000	0.000	0.000	0.000	0.000	0.000	0.399	0.000
TRINITY_DN545080_c0_g1	0.000	0.000	0.000	0.000	0.313	0.000	0.000	1.146	0.000	0.000
TRINITY_DN545082_c0_g1	0.000	0.000	0.000	0.000	0.579	0.000	2.544	0.000	0.678	0.000
TRINITY_DN545083_c0_g1	0.000	0.000	0.000	0.000	0.000	0.000	3.782	0.000	0.473	0.000
TRINITY_DN545084_c0_g2	0.000	0.000	0.521	0.469	0.286	0.000	0.000	1.793	0.000	0.000
TRINITY_DN545085_c0_g1	0.000	0.000	0.000	0.000	0.000	0.000	0.000	0.000	0.285	0.000
TRINITY_DN545086_c0_g1	0.000	0.000	0.000	0.000	0.000	0.000	1.321	0.000	0.323	0.000
TRINITY_DN545088_c0_g1	0.000	0.000	0.317	0.000	0.000	0.000	0.000	0.000	0.301	0.000
TRINITY_DN545089_c0_g1	0.000	0.000	0.000	0.000	0.000	0.000	0.000	0.000	0.000	0.000
TRINITY_DN545090_c0_g1	0.000	0.000	0.000	0.000	0.000	0.000	0.000	0.000	0.322	0.000
TRINITY_DN545092_c1_g1	0.000	0.000	4.878	0.000	0.000	0.000	0.000	0.000	0.000	0.000
TRINITY_DN545095_c0_g1	0.000	0.000	0.000	0.000	0.000	0.000	0.000	0.000	0.000	0.000
TRINITY_DN545096_c0_g1	0.000	0.000	0.000	0.000	0.000	0.000	4.938	0.000	1.897	0.000
TRINITY_DN545096_c0_g2	0.000	0.000	3.306	1.037	1.957	0.000	0.000	1.118	1.024	0.000
TRINITY_DN545097_c0_g1	0.000	0.000	0.000	0.000	0.000	0.000	2.121	1.628	0.000	8.802
TRINITY_DN5450_c0_g1	0.000	0.000	0.000	0.000	0.000	0.000	0.000	0.000	0.000	0.000
TRINITY_DN5450_c0_g2	0.000	0.182	0.228	0.136	0.201	0.179	0.000	0.123	0.020	0.000
TRINITY_DN5450_c0_g3	0.000	1.707	0.000	0.000	0.000	2.030	1.799	0.463	0.000	0.000
TRINITY_DN5450_c10_g1	0.000	0.000	0.000	0.000	0.414	0.000	0.000	0.000	0.294	4.918
TRINITY_DN5450_c1_g1	0.000	2.355	2.176	6.082	5.663	0.000	6.596	12.096	4.115	5.761
TRINITY_DN5450_c1_g3	3.497	6.587	9.323	4.197	8.290	9.135	4.952	5.531	2.075	1.632
TRINITY_DN5450_c22_g1	0.000	0.000	0.586	0.000	0.323	0.000	0.000	0.000	0.380	0.000
TRINITY_DN5450_c2_g1	0.000	3.430	1.689	2.645	3.721	1.726	1.491	0.000	2.335	0.000
TRINITY_DN5450_c2_g4	0.000	1.218	0.000	0.264	0.259	0.000	0.000	0.000	0.385	0.000
TRINITY_DN5450_c3_g1	7.671	0.991	5.851	1.738	4.305	5.998	5.143	0.000	7.473	3.561
TRINITY_DN5450_c4_g1	6.479	12.746	21.441	14.507	14.510	16.784	16.683	13.983	11.843	6.844
TRINITY_DN5450_c5_g1	0.000	0.000	0.000	0.000	0.000	0.000	0.000	0.000	0.000	0.000
TRINITY_DN5450_c7_g1	0.000	0.000	0.000	0.000	0.000	0.000	0.000	0.000	0.902	0.000
TRINITY_DN545100_c0_g1	0.000	0.000	0.000	0.000	0.000	0.000	0.000	0.000	0.000	0.000
TRINITY_DN545103_c0_g1	0.000	0.000	1.203	0.322	0.000	0.000	0.000	0.000	0.195	0.000
TRINITY_DN545105_c0_g1	0.000	0.000	0.000	0.000	0.000	0.000	0.000	0.000	0.000	0.000
TRINITY_DN545108_c0_g1	0.000	0.000	0.000	0.599	0.000	0.000	0.000	0.000	0.365	0.000
TRINITY_DN545109_c0_g1	0.000	0.000	0.530	0.073	0.149	0.201	0.000	0.000	0.044	0.000
TRINITY_DN545109_c1_g1	0.000	0.000	0.000	0.000	0.000	0.000	0.000	0.000	0.452	0.000
TRINITY_DN54510_c3_g1	0.000	0.759	0.607	0.181	0.105	0.000	0.000	0.776	0.201	0.000
TRINITY_DN54510_c3_g2	0.000	0.000	0.805	0.000	0.000	0.000	0.000	0.340	0.268	0.000
TRINITY_DN54510_c4_g1	0.000	0.000	0.000	0.000	0.000	1.163	0.000	0.000	0.000	0.000
TRINITY_DN54510_c7_g1	0.000	0.000	0.000	0.256	0.785	0.727	0.000	0.000	0.308	0.000
TRINITY_DN545113_c0_g1	21.763	3.655	1.123	171.335	3.208	0.000	7.167	1.850	0.000	19.781
TRINITY_DN545113_c3_g1	0.000	0.000	0.000	2.763	1.558	0.000	0.000	3.609	0.000	0.000
TRINITY_DN545113_c5_g1	0.000	2.079	8.087	1.450	1.519	6.246	0.000	5.600	0.888	0.000
TRINITY_DN545115_c0_g1	0.000	0.000	0.000	0.836	0.000	0.000	0.000	0.000	0.000	0.000
TRINITY_DN545115_c1_g1	0.000	0.000	0.000	0.000	0.000	0.000	0.000	0.000	0.288	0.000
TRINITY_DN545119_c0_g1	0.000	1.665	0.000	0.000	0.000	0.000	0.000	0.000	0.354	0.000
TRINITY_DN54511_c1_g2	30.376	17.098	34.384	21.106	18.656	37.925	12.971	17.804	15.317	6.759
TRINITY_DN54511_c1_g3	0.000	0.000	0.000	0.000	0.000	0.000	0.000	0.000	0.320	0.000
TRINITY_DN54511_c1_g4	0.000	0.000	0.000	0.000	0.454	0.000	0.000	0.000	0.000	0.000
TRINITY_DN54511_c1_g5	0.000	0.000	0.000	0.000	0.000	0.000	0.000	2.470	0.393	0.000
TRINITY_DN54511_c1_g6	0.000	0.000	0.000	0.000	0.000	0.000	0.000	2.489	0.000	0.000
TRINITY_DN545121_c0_g1	0.000	0.000	0.000	0.000	0.000	0.000	0.000	0.000	0.000	0.000
TRINITY_DN545122_c0_g1	0.000	0.000	0.716	0.000	0.000	0.000	0.000	0.000	0.000	0.000
TRINITY_DN545123_c0_g1	0.000	0.000	0.000	0.000	0.000	0.000	0.000	0.000	0.000	0.000
TRINITY_DN545124_c0_g1	0.000	0.000	0.000	0.000	0.000	0.000	0.000	0.000	0.000	0.000
TRINITY_DN545125_c0_g1	0.000	0.000	0.000	0.000	0.829	0.000	0.000	0.000	1.442	0.000
TRINITY_DN545126_c0_g1	0.000	0.000	0.000	0.076	0.000	0.000	0.000	0.293	0.185	0.000
TRINITY_DN545126_c0_g2	0.000	0.000	0.000	0.000	0.000	0.000	0.000	0.000	0.000	0.000
TRINITY_DN545127_c0_g1	0.000	0.000	0.000	0.000	0.000	0.000	0.000	0.000	0.000	0.000
TRINITY_DN545128_c1_g1	0.000	0.000	0.000	0.000	0.000	0.000	0.000	0.000	0.000	0.000
TRINITY_DN54512_c0_g1	0.000	0.000	2.137	0.000	0.000	0.000	0.000	0.000	0.000	0.000
TRINITY_DN54512_c0_g3	0.000	0.000	3.560	0.000	0.000	0.000	0.000	0.000	0.664	0.000
TRINITY_DN54512_c2_g1	0.000	0.000	0.000	0.000	0.000	0.000	0.000	0.000	0.000	0.000
TRINITY_DN54512_c3_g1	0.000	0.000	0.000	0.000	0.000	0.000	0.000	0.000	0.000	0.000
TRINITY_DN54512_c6_g1	0.000	0.000	0.000	0.000	1.889	0.000	0.000	0.000	0.000	0.000
TRINITY_DN545134_c0_g1	0.000	0.000	0.834	0.225	0.460	0.000	0.000	0.000	0.000	0.000
TRINITY_DN545136_c0_g1	0.000	0.000	0.000	0.000	0.000	0.000	0.000	2.097	0.000	0.000
TRINITY_DN545138_c0_g1	0.000	0.000	0.000	0.000	0.000	0.000	0.000	0.000	0.000	0.000
TRINITY_DN545139_c0_g1	0.000	0.000	0.000	0.486	0.053	0.000	0.000	0.373	0.058	0.000
TRINITY_DN54513_c0_g1	0.000	0.000	0.000	0.000	0.000	1.140	0.000	0.000	0.241	0.000
TRINITY_DN545143_c0_g1	0.000	0.000	0.000	0.135	0.000	0.752	0.000	0.000	0.000	0.000
TRINITY_DN545144_c1_g1	0.000	0.000	0.000	0.000	0.000	0.000	0.000	0.000	0.000	0.000
TRINITY_DN545148_c0_g1	0.000	0.000	1.536	0.000	0.000	1.567	0.000	0.000	0.000	0.000
TRINITY_DN545149_c1_g1	0.000	0.000	0.000	0.000	0.000	0.000	0.000	0.000	0.105	0.000
TRINITY_DN54514_c0_g1	0.000	0.000	4.043	0.000	1.519	0.000	0.000	0.000	0.444	0.000
TRINITY_DN54514_c0_g2	0.000	0.000	0.000	0.000	0.000	0.000	0.000	0.000	0.000	0.000
TRINITY_DN54514_c0_g3	0.000	0.000	0.000	0.394	0.000	0.000	0.000	0.000	0.000	0.000
TRINITY_DN54514_c1_g1	0.000	0.000	0.000	0.000	0.000	0.000	0.000	0.000	0.000	0.000
TRINITY_DN545150_c0_g1	0.000	0.000	0.000	0.000	0.000	0.000	0.000	0.000	0.000	0.000
TRINITY_DN545153_c0_g1	0.000	0.000	0.000	0.000	0.000	0.000	0.000	0.000	0.423	0.000
TRINITY_DN545155_c0_g1	0.000	0.000	0.509	0.000	0.476	0.258	0.000	0.000	0.056	0.000
TRINITY_DN545156_c0_g1	0.000	0.000	0.000	1.626	0.000	0.000	0.000	0.000	0.000	0.000
TRINITY_DN545157_c0_g1	0.000	0.000	0.000	0.000	0.000	0.000	0.000	0.000	0.000	0.000
TRINITY_DN545157_c1_g1	0.000	0.000	0.000	0.000	0.000	0.000	0.000	0.000	0.000	0.000
TRINITY_DN545159_c1_g1	41.255	2.037	0.000	120.912	1.141	0.000	0.000	0.000	0.000	16.552
TRINITY_DN54515_c0_g1	0.000	0.524	0.000	0.186	0.000	0.523	0.000	0.000	0.000	0.000
TRINITY_DN54515_c0_g2	0.000	0.000	0.000	0.595	0.811	0.000	0.000	0.000	0.119	0.000
TRINITY_DN54515_c1_g1	0.000	0.000	0.000	0.000	0.230	0.000	0.000	0.000	0.000	0.000
TRINITY_DN545160_c0_g1	0.000	0.000	0.000	0.000	0.000	0.000	0.000	0.000	0.000	0.000
TRINITY_DN545161_c0_g1	0.000	1.021	1.335	0.000	0.185	0.509	0.000	0.000	0.109	0.000
TRINITY_DN545163_c0_g1	0.000	0.000	1.751	0.000	0.000	0.000	0.000	0.000	0.368	0.000
TRINITY_DN545164_c0_g1	0.000	0.000	0.000	0.250	0.512	0.000	0.000	0.000	0.151	0.000
TRINITY_DN545166_c0_g1	0.000	0.000	0.000	0.000	0.000	0.000	0.000	0.000	0.000	0.000
TRINITY_DN545167_c0_g1	0.000	0.000	0.000	0.518	0.000	0.000	0.000	0.000	0.000	0.000
TRINITY_DN545168_c0_g1	0.000	0.000	0.000	0.000	0.000	0.000	2.559	0.000	0.000	0.000
TRINITY_DN545169_c0_g1	0.000	0.000	0.000	0.000	0.000	0.000	2.332	0.000	0.000	0.000
TRINITY_DN54516_c0_g1	0.000	0.000	1.156	0.000	0.000	0.000	1.529	0.000	0.000	0.000
TRINITY_DN54516_c0_g2	0.000	0.000	0.000	0.000	0.000	0.000	0.000	0.000	0.000	0.000
TRINITY_DN54516_c0_g3	0.000	0.000	0.000	0.000	0.000	1.465	0.000	0.000	0.466	0.000
TRINITY_DN54516_c0_g4	0.000	0.000	0.000	2.133	0.000	0.000	0.000	0.000	0.000	0.000
TRINITY_DN54516_c1_g1	0.000	0.000	0.000	0.000	0.000	0.000	0.000	0.000	0.000	0.000
TRINITY_DN545170_c0_g1	0.000	0.000	0.000	0.000	0.000	0.000	0.000	0.000	0.000	0.000
TRINITY_DN545171_c0_g1	0.000	0.234	1.371	0.084	1.284	0.000	0.412	0.644	0.610	0.000
TRINITY_DN545172_c0_g1	0.000	1.223	0.800	0.000	0.887	0.000	0.000	0.000	0.148	0.000
TRINITY_DN545173_c1_g1	0.000	0.000	1.184	0.637	0.000	0.000	3.132	0.000	0.000	0.000
TRINITY_DN545173_c2_g1	0.000	0.000	0.000	0.000	0.000	0.000	0.000	0.000	0.000	0.000
TRINITY_DN545175_c0_g1	0.000	0.000	0.000	0.000	0.561	0.000	0.000	0.000	0.000	0.000
TRINITY_DN545175_c1_g1	0.000	0.000	0.000	0.000	0.000	0.000	0.000	0.000	0.000	0.000
TRINITY_DN545178_c0_g1	0.000	0.000	0.000	0.000	0.530	0.000	0.000	0.000	0.000	0.000
TRINITY_DN54517_c0_g1	0.000	0.000	0.000	0.335	0.690	0.000	0.000	0.000	0.203	0.000
TRINITY_DN54517_c1_g1	0.000	0.000	0.000	0.000	0.000	0.000	0.000	0.000	0.000	0.000
TRINITY_DN545181_c0_g1	0.000	0.000	0.857	0.231	0.000	0.000	0.000	0.000	0.279	0.000
TRINITY_DN545182_c0_g1	0.000	1.396	0.607	0.682	0.678	0.000	2.171	0.000	0.268	0.000
TRINITY_DN545182_c0_g2	0.000	0.000	1.048	1.220	1.762	0.000	0.608	0.000	0.885	0.000
TRINITY_DN545183_c0_g1	0.000	0.000	0.000	0.000	0.000	0.000	0.000	0.000	0.000	0.000
TRINITY_DN545185_c0_g1	0.000	0.000	0.000	0.000	0.373	0.000	0.000	0.000	0.000	7.406
TRINITY_DN545187_c0_g1	0.000	0.000	0.000	0.000	0.550	0.000	0.000	0.000	0.645	0.000
TRINITY_DN545188_c0_g1	0.000	0.000	0.000	0.000	0.000	0.000	0.000	0.000	0.000	0.000
TRINITY_DN54518_c0_g1	0.000	0.000	0.000	0.000	0.000	0.000	0.000	0.000	0.000	0.000
TRINITY_DN54518_c1_g1	0.000	0.000	0.602	0.000	0.000	0.000	0.000	0.000	0.261	0.000
TRINITY_DN54518_c1_g2	0.000	0.000	0.000	0.000	0.000	0.000	0.000	0.000	0.820	0.000
TRINITY_DN545191_c0_g1	0.000	0.000	0.000	0.000	0.000	0.000	0.000	0.000	0.498	0.000
TRINITY_DN545194_c0_g1	0.000	0.000	0.000	0.000	0.618	0.000	0.000	0.000	0.000	0.000
TRINITY_DN545195_c0_g1	0.000	0.000	0.000	0.000	0.000	0.000	0.000	0.000	0.000	0.000
TRINITY_DN545196_c0_g1	0.000	0.000	0.000	0.000	0.151	0.000	0.000	0.000	0.000	0.000
TRINITY_DN545197_c0_g1	0.000	1.265	0.000	0.000	0.000	1.270	0.000	0.000	0.269	0.000
TRINITY_DN545198_c0_g1	0.000	0.000	0.000	0.000	0.000	0.000	0.000	0.000	0.000	0.000
TRINITY_DN545199_c0_g1	0.000	0.000	0.928	0.000	0.000	0.000	0.000	0.000	0.000	0.000
TRINITY_DN54519_c0_g1	5.008	14.050	1.453	2.887	0.000	0.000	0.000	3.016	0.764	0.000
TRINITY_DN54519_c0_g2	0.000	2.446	0.000	0.000	0.232	0.000	0.000	0.000	0.000	0.000
TRINITY_DN5451_c0_g1	0.000	0.000	0.150	0.486	0.177	0.000	0.146	0.000	0.862	2.214
TRINITY_DN5451_c0_g3	0.000	1.115	0.963	0.000	0.931	0.207	0.000	0.294	0.000	0.438
TRINITY_DN5451_c11_g1	0.000	0.000	4.143	0.000	0.000	0.000	0.000	0.000	0.000	0.000
TRINITY_DN5451_c12_g1	0.000	0.000	0.000	0.000	0.000	0.000	0.000	0.000	0.000	0.000
TRINITY_DN5451_c13_g1	5.064	13.535	10.673	7.414	11.995	10.781	10.793	13.813	13.739	9.925
TRINITY_DN5451_c14_g1	0.000	3.516	0.968	3.478	4.409	5.640	4.909	0.932	2.913	7.592
TRINITY_DN5451_c15_g1	0.000	0.000	0.000	0.000	0.000	0.000	0.000	0.000	0.000	0.000
TRINITY_DN5451_c1_g1	3.207	3.643	6.430	2.297	6.995	3.788	4.422	3.922	3.586	2.249
TRINITY_DN5451_c22_g1	0.000	0.000	0.000	0.170	0.000	0.000	0.000	0.000	0.000	0.000
TRINITY_DN5451_c24_g1	0.000	0.000	0.409	0.865	0.000	0.000	0.000	0.000	0.321	0.000
TRINITY_DN5451_c26_g1	0.000	2.000	1.294	0.000	0.000	0.000	0.000	0.000	0.427	0.000
TRINITY_DN5451_c29_g1	0.000	0.000	0.000	0.977	0.000	0.000	0.000	1.870	0.299	0.000
TRINITY_DN5451_c34_g1	0.000	0.000	0.000	1.309	0.000	0.000	0.000	0.000	0.000	0.000
TRINITY_DN5451_c37_g1	0.000	0.000	0.000	1.394	0.000	0.000	0.000	0.000	2.117	0.000
TRINITY_DN5451_c38_g1	0.000	1.831	0.000	0.000	0.000	1.834	0.000	0.000	0.000	0.000
TRINITY_DN5451_c3_g1	0.000	1.015	1.987	8.390	1.532	1.292	1.861	1.694	0.999	0.419
TRINITY_DN5451_c43_g1	0.000	2.603	0.000	0.914	1.930	2.731	0.000	0.000	0.000	0.000
TRINITY_DN5451_c4_g3	0.000	0.000	0.000	0.000	0.000	0.000	0.000	1.242	0.200	0.000
TRINITY_DN5451_c4_g4	0.000	0.000	0.000	0.000	0.000	0.000	0.000	0.000	0.377	0.000
TRINITY_DN5451_c5_g1	5.461	9.611	11.767	5.651	12.313	8.794	6.364	8.716	6.813	5.461
TRINITY_DN5451_c6_g1	0.000	0.000	0.000	0.000	0.000	0.000	0.000	0.000	0.000	0.000
TRINITY_DN5451_c8_g2	0.000	0.000	2.833	0.760	0.801	0.000	0.000	0.000	1.396	0.000
TRINITY_DN5451_c9_g1	0.000	0.788	0.513	0.374	0.288	0.520	0.462	0.000	0.057	0.000
TRINITY_DN545200_c0_g1	0.000	0.000	0.000	0.000	0.000	0.000	0.000	0.000	0.000	0.000
TRINITY_DN545200_c0_g2	0.000	0.000	0.000	0.000	0.981	0.000	4.557	0.000	0.000	0.000
TRINITY_DN545200_c1_g1	0.000	0.000	0.000	0.000	0.000	0.000	0.000	0.000	0.000	0.000
TRINITY_DN545200_c1_g2	0.000	0.000	0.000	0.000	0.352	0.000	0.000	0.000	0.000	0.000
TRINITY_DN545201_c0_g1	0.000	0.000	1.612	0.000	0.000	0.000	0.000	0.000	0.000	0.000
TRINITY_DN545203_c0_g1	0.000	0.000	1.182	0.000	0.000	0.000	0.000	0.000	0.390	1.313
TRINITY_DN545203_c1_g1	0.000	0.000	0.000	0.157	0.000	1.321	0.000	0.000	0.000	0.000
TRINITY_DN545205_c0_g1	0.000	0.000	0.000	0.000	0.000	0.000	0.000	0.000	0.444	0.000
TRINITY_DN545206_c1_g1	0.000	0.000	4.059	0.000	0.373	1.037	0.000	0.000	0.000	0.000
TRINITY_DN545206_c2_g1	0.000	0.000	0.000	0.000	0.000	0.000	0.000	0.000	0.000	0.000
TRINITY_DN545206_c3_g1	0.000	0.000	0.000	1.809	0.000	0.000	0.000	0.000	0.557	0.000
TRINITY_DN545207_c0_g1	0.000	0.000	0.000	0.000	0.000	0.000	0.000	0.000	0.000	0.000
TRINITY_DN545209_c0_g1	0.000	0.000	0.000	0.811	0.000	0.000	1.978	0.000	1.462	0.000
TRINITY_DN54520_c0_g1	0.000	0.683	0.000	0.258	0.000	0.000	0.000	0.000	0.272	1.233
TRINITY_DN54520_c0_g2	0.000	0.000	0.000	0.000	1.143	1.933	0.000	2.639	0.000	0.000
TRINITY_DN54520_c1_g1	0.000	0.000	0.000	1.061	0.873	0.000	0.000	0.192	1.853	2.298
TRINITY_DN545210_c0_g1	0.000	0.000	3.464	0.000	0.369	0.000	1.763	0.000	1.716	0.000
TRINITY_DN545211_c0_g1	0.000	0.233	0.000	0.085	0.644	0.000	0.000	0.000	0.101	0.854
TRINITY_DN545212_c0_g1	0.000	0.000	0.000	0.000	0.000	0.000	0.000	0.000	0.000	0.000
TRINITY_DN545212_c0_g2	0.000	0.000	0.000	0.000	0.000	0.000	0.000	0.000	0.000	0.000
TRINITY_DN545216_c0_g1	0.000	0.000	0.000	0.000	0.000	0.000	0.000	0.000	0.000	0.000
TRINITY_DN545216_c1_g1	0.000	0.000	0.000	0.000	0.000	0.000	0.000	0.000	0.000	0.000
TRINITY_DN545218_c0_g1	0.000	0.000	0.000	0.562	0.000	0.000	0.000	0.000	0.000	0.000
TRINITY_DN545219_c0_g1	0.000	0.000	0.000	0.000	0.000	0.000	0.000	0.000	0.000	0.000
TRINITY_DN54521_c0_g1	0.000	0.000	2.825	4.794	5.617	4.321	2.241	2.278	2.561	0.000
TRINITY_DN54521_c0_g2	0.000	5.460	0.000	0.000	2.336	0.000	2.344	0.000	1.309	0.000
TRINITY_DN545220_c0_g1	0.000	0.000	0.000	0.000	0.000	0.000	0.000	0.000	0.140	0.000
TRINITY_DN545220_c0_g2	0.000	0.000	0.000	0.000	1.191	1.638	0.000	0.000	0.000	0.000
TRINITY_DN545220_c1_g1	0.000	0.000	0.000	0.000	0.000	0.000	0.000	0.000	0.807	0.000
TRINITY_DN545220_c1_g2	0.000	0.000	0.728	1.163	0.000	3.351	0.000	0.000	0.000	0.000
TRINITY_DN545220_c1_g3	0.000	2.374	0.000	0.000	0.000	0.000	0.000	0.000	0.000	0.000
TRINITY_DN545220_c1_g4	0.000	0.000	3.656	0.000	0.000	0.000	3.220	0.000	0.000	0.000
TRINITY_DN545220_c2_g1	0.000	0.000	1.269	0.000	0.000	1.292	0.000	0.855	0.137	0.000
TRINITY_DN545220_c5_g1	0.000	0.000	0.000	0.000	0.000	0.000	0.000	0.000	0.000	0.000
TRINITY_DN545221_c0_g1	0.000	0.000	0.000	0.000	0.000	0.000	0.000	0.000	0.000	0.000
TRINITY_DN545223_c0_g1	0.000	0.000	0.000	0.208	0.320	0.000	0.000	0.000	0.063	0.000
TRINITY_DN545225_c0_g1	0.000	0.000	0.000	1.686	0.000	0.000	0.000	0.000	0.000	0.000
TRINITY_DN545225_c1_g1	0.000	0.000	0.770	0.411	0.000	0.000	0.000	0.000	0.250	0.000
TRINITY_DN545227_c0_g3	0.000	0.000	1.668	0.000	0.000	5.175	0.000	0.000	0.000	0.000
TRINITY_DN545227_c2_g1	0.000	0.000	0.000	0.000	0.000	0.000	0.000	0.314	0.050	0.000
TRINITY_DN54522_c0_g1	0.000	0.000	0.000	0.000	0.000	0.000	0.000	0.000	0.000	0.000
TRINITY_DN54522_c1_g1	0.000	0.000	0.000	0.000	0.000	2.467	0.000	0.000	0.526	0.000
TRINITY_DN54522_c1_g2	0.000	0.000	0.000	0.850	0.000	4.889	0.000	0.000	0.522	0.000
TRINITY_DN54522_c4_g1	0.000	0.000	0.000	0.612	0.000	0.000	0.000	0.000	1.494	0.000
TRINITY_DN545231_c0_g1	0.000	0.000	0.000	0.429	0.000	2.473	0.000	0.000	0.000	0.000
TRINITY_DN545232_c0_g1	0.000	0.000	0.000	0.000	0.000	0.000	0.000	0.000	0.128	0.000
TRINITY_DN545233_c0_g1	0.000	0.000	0.000	0.000	0.000	0.000	0.000	0.000	0.000	0.000
TRINITY_DN545238_c0_g1	0.000	0.000	0.687	0.000	0.000	0.000	0.000	0.000	0.000	0.000
TRINITY_DN54523_c0_g1	0.000	6.876	1.490	4.003	0.844	2.305	11.733	3.097	5.881	8.171
TRINITY_DN54523_c0_g2	0.000	0.000	0.000	0.000	0.000	1.027	3.525	0.000	0.000	0.000
TRINITY_DN54523_c0_g3	0.000	0.000	0.000	0.000	0.000	0.000	0.000	0.000	0.000	0.000
TRINITY_DN54523_c1_g1	0.000	2.633	0.000	0.000	0.000	1.321	0.000	0.000	0.000	0.000
TRINITY_DN54523_c1_g2	0.000	0.000	0.000	1.483	0.000	0.000	0.000	0.000	0.000	0.000
TRINITY_DN54523_c1_g3	0.000	0.000	0.000	0.972	0.000	0.000	0.000	0.000	0.000	0.000
TRINITY_DN54523_c1_g4	0.000	0.000	0.000	0.000	2.299	0.000	0.000	0.000	0.447	0.000
TRINITY_DN54523_c1_g5	0.000	0.000	4.428	0.000	0.000	0.000	0.000	0.000	0.000	0.000
TRINITY_DN54523_c2_g1	0.000	0.000	0.000	0.000	2.145	2.966	2.544	0.000	0.628	0.000
TRINITY_DN54523_c4_g1	0.000	0.000	0.774	0.000	0.000	0.000	0.000	0.000	0.000	0.000
TRINITY_DN54523_c5_g1	0.000	0.000	0.000	0.000	0.000	0.000	0.000	0.000	0.000	0.000
TRINITY_DN545241_c0_g1	0.000	0.000	0.712	0.000	0.000	0.000	0.000	0.374	0.177	0.000
TRINITY_DN545243_c0_g1	0.000	0.000	0.000	0.429	0.000	0.000	0.000	0.000	0.000	0.000
TRINITY_DN545243_c1_g1	0.000	0.000	0.000	0.000	0.000	0.000	0.000	0.000	0.000	0.000
TRINITY_DN545244_c1_g1	0.000	0.000	0.602	0.000	0.000	0.000	0.000	0.000	0.389	3.298
TRINITY_DN545245_c0_g1	0.000	0.163	0.212	0.000	0.299	0.161	0.000	0.000	0.000	0.000
TRINITY_DN545247_c0_g1	0.000	0.000	3.332	0.000	0.000	0.000	0.000	0.000	0.000	0.000
TRINITY_DN545247_c0_g2	0.000	0.000	0.000	0.000	0.000	0.000	0.000	0.000	1.281	0.000
TRINITY_DN545247_c2_g1	0.000	0.000	1.143	0.000	0.644	0.000	0.000	0.000	0.753	0.000
TRINITY_DN545248_c0_g1	0.000	0.000	0.000	0.000	0.000	0.000	0.000	0.000	0.178	0.000
TRINITY_DN545248_c1_g1	0.000	0.000	0.000	0.000	0.000	0.000	0.000	0.000	0.000	0.000
TRINITY_DN545249_c1_g1	0.000	4.988	1.626	0.000	0.000	0.000	0.000	0.000	0.000	0.000
TRINITY_DN54524_c0_g1	0.000	0.000	0.000	0.273	0.000	0.000	0.000	0.539	0.000	0.000
TRINITY_DN54524_c0_g2	0.000	0.000	0.000	0.000	0.000	0.000	0.000	0.000	0.000	0.000
TRINITY_DN54524_c1_g1	0.000	0.000	0.000	2.483	0.000	0.000	0.000	0.000	0.508	0.000
TRINITY_DN545250_c0_g1	0.000	0.000	0.000	1.626	0.000	0.000	0.000	0.000	0.000	0.000
TRINITY_DN545251_c0_g1	0.000	0.000	0.000	0.000	0.000	0.000	0.000	0.000	0.000	0.000
TRINITY_DN545252_c0_g1	0.000	0.000	0.000	0.133	0.000	0.000	0.656	0.000	0.080	0.000
TRINITY_DN545253_c0_g1	0.000	0.000	3.855	0.000	0.000	3.967	0.000	0.000	0.000	0.000
TRINITY_DN545255_c0_g1	0.000	0.000	0.000	0.075	0.000	0.416	0.000	0.000	0.412	0.000
TRINITY_DN545256_c0_g1	0.000	0.000	0.000	0.000	0.000	0.000	0.000	0.000	0.000	0.000
TRINITY_DN545258_c0_g1	0.000	0.000	0.000	0.000	0.000	0.000	0.000	0.000	0.000	0.000
TRINITY_DN545258_c1_g1	0.000	0.000	0.000	0.000	0.000	0.000	0.000	0.000	0.000	0.000
TRINITY_DN545258_c3_g1	0.000	0.000	0.000	0.000	0.000	0.000	0.000	0.000	0.000	0.000
TRINITY_DN545258_c7_g1	0.000	5.307	0.000	0.000	0.000	0.000	0.000	7.300	1.144	0.000
TRINITY_DN545258_c9_g1	0.000	0.000	0.000	0.000	0.000	0.000	0.000	0.000	0.000	0.000
TRINITY_DN545259_c0_g1	0.000	0.000	0.000	0.000	0.000	0.000	0.000	0.000	0.000	0.000
TRINITY_DN54525_c0_g2	0.000	0.000	0.000	0.000	0.000	0.000	0.000	0.000	0.522	0.000
TRINITY_DN545260_c1_g1	0.000	0.000	0.000	0.000	0.000	0.000	0.000	0.000	0.000	0.000
TRINITY_DN545260_c2_g1	0.000	0.000	0.000	0.000	0.911	0.000	0.000	0.000	0.531	0.000
TRINITY_DN545261_c0_g1	0.000	0.000	0.391	0.000	0.000	0.000	0.528	0.000	0.166	0.000
TRINITY_DN545262_c0_g1	0.000	0.000	0.000	0.000	0.000	0.000	0.000	0.000	0.000	0.000
TRINITY_DN545262_c0_g2	0.000	0.000	0.000	0.000	0.277	0.000	0.000	0.000	0.163	0.000
TRINITY_DN545263_c1_g1	0.000	0.000	1.946	0.000	0.000	0.000	0.000	0.000	0.000	0.000
TRINITY_DN545263_c2_g1	0.000	0.000	3.314	0.497	0.000	0.925	0.000	0.000	0.000	0.000
TRINITY_DN545263_c3_g1	0.000	0.576	1.132	0.922	0.834	1.153	1.008	0.767	0.000	0.000
TRINITY_DN545263_c5_g1	0.000	0.000	0.000	0.183	0.000	0.000	0.000	0.000	0.000	0.000
TRINITY_DN545266_c0_g1	0.000	0.000	1.960	0.000	0.000	0.000	0.000	0.000	0.000	0.000
TRINITY_DN545267_c0_g1	0.000	0.000	0.000	0.000	0.000	12.142	0.000	0.000	0.517	0.000
TRINITY_DN545268_c0_g1	0.000	0.000	0.000	0.000	0.000	0.000	0.000	0.000	0.506	0.000
TRINITY_DN545269_c1_g1	0.000	0.000	0.103	0.000	0.224	0.000	0.560	0.000	0.264	0.000
TRINITY_DN54526_c0_g1	0.000	0.000	0.000	0.000	0.000	0.000	0.000	0.000	0.000	0.000
TRINITY_DN54526_c0_g2	0.000	0.000	0.000	0.000	0.000	0.000	0.000	0.000	0.000	0.000
TRINITY_DN54526_c1_g1	0.000	0.865	0.551	0.452	0.618	2.556	1.462	0.000	0.179	0.000
TRINITY_DN54526_c1_g3	0.000	0.000	0.000	0.000	0.000	0.000	0.000	0.000	0.000	0.000
TRINITY_DN54526_c2_g1	0.000	5.129	0.000	0.000	0.000	5.175	0.000	0.000	0.552	0.000
TRINITY_DN54526_c3_g1	0.000	0.000	0.000	0.000	0.000	0.000	0.000	0.000	0.000	0.000
TRINITY_DN545272_c1_g1	0.000	0.000	0.000	0.000	0.000	0.000	0.000	0.000	0.795	0.000
TRINITY_DN545273_c0_g1	0.000	0.225	0.000	0.160	0.561	0.444	0.396	0.309	0.634	1.649
TRINITY_DN545274_c1_g1	0.000	0.000	0.000	0.000	0.902	0.000	0.000	0.000	0.000	0.000
TRINITY_DN545276_c0_g1	0.000	0.000	0.000	0.000	0.000	0.000	0.000	0.000	0.000	0.000
TRINITY_DN545277_c0_g2	0.000	2.115	0.000	0.000	0.000	2.120	0.000	0.000	0.000	0.000
TRINITY_DN545277_c0_g3	0.000	0.000	0.000	0.000	0.000	0.000	0.000	0.000	0.000	0.000
TRINITY_DN545279_c0_g2	0.000	0.000	0.000	0.000	0.000	0.000	0.000	0.000	0.000	0.000
TRINITY_DN54527_c0_g1	3.227	0.418	0.545	0.148	1.211	0.000	1.466	0.000	0.627	0.000
TRINITY_DN545281_c0_g1	0.000	2.650	5.184	3.682	8.649	7.974	0.000	3.522	2.820	4.735
TRINITY_DN545282_c0_g1	0.000	0.000	0.000	0.000	1.981	0.000	0.000	0.000	0.290	0.000
TRINITY_DN545282_c1_g1	0.000	0.000	0.774	0.000	0.000	0.000	0.000	0.000	0.000	0.000
TRINITY_DN545283_c0_g1	0.000	0.000	0.000	0.930	0.000	0.000	0.000	0.000	0.000	0.000
TRINITY_DN545283_c0_g2	0.000	0.000	0.000	0.709	0.000	0.000	0.000	0.000	0.000	0.000
TRINITY_DN545283_c1_g1	0.000	1.812	0.000	0.319	0.656	0.000	0.000	0.000	0.000	0.000
TRINITY_DN545284_c0_g1	0.000	0.000	0.000	0.000	0.000	0.000	0.000	0.000	0.866	0.000
TRINITY_DN545285_c0_g1	0.000	0.000	0.706	0.574	0.000	0.000	0.000	0.720	0.000	0.000
TRINITY_DN545285_c0_g2	0.000	0.000	0.000	0.000	0.000	0.000	0.000	0.000	0.000	0.000
TRINITY_DN545285_c0_g3	0.000	1.243	0.000	1.299	1.596	1.349	0.000	0.000	0.794	0.000
TRINITY_DN545285_c1_g1	0.000	0.000	0.000	0.102	0.105	0.000	0.000	0.000	0.062	1.048
TRINITY_DN545285_c2_g1	0.000	0.000	0.000	0.000	0.000	3.744	0.000	0.000	0.000	0.000
TRINITY_DN545285_c4_g1	0.000	0.000	0.000	0.000	0.000	0.000	0.000	0.000	0.000	0.000
TRINITY_DN545285_c5_g1	0.000	0.000	0.000	0.000	0.000	0.000	0.000	0.000	0.000	0.000
TRINITY_DN545285_c6_g1	32.455	0.000	0.000	0.000	0.000	0.000	0.000	0.000	0.000	0.000
TRINITY_DN545286_c0_g1	0.000	0.000	0.000	0.000	0.000	0.000	0.000	0.000	0.000	0.000
TRINITY_DN545287_c0_g1	0.000	0.000	0.000	0.000	0.000	0.000	0.000	0.000	0.000	0.000
TRINITY_DN545289_c0_g1	0.000	0.000	0.000	0.184	0.000	0.000	0.000	0.000	0.000	0.000
TRINITY_DN545289_c1_g1	0.000	0.000	0.000	0.000	0.313	0.870	0.000	0.000	0.184	0.000
TRINITY_DN545289_c3_g1	0.000	0.000	0.000	0.000	0.000	0.000	0.000	0.000	0.000	0.000
TRINITY_DN54528_c0_g1	0.000	0.138	0.269	0.779	0.737	0.408	0.244	0.000	0.206	0.000
TRINITY_DN54528_c0_g2	0.000	0.000	0.000	0.000	0.000	0.000	0.000	0.000	0.000	0.000
TRINITY_DN545290_c0_g1	0.000	0.000	0.000	0.480	0.000	0.000	0.000	0.000	0.000	0.000
TRINITY_DN545291_c0_g1	0.000	0.000	0.000	0.000	0.000	0.000	0.000	0.000	0.000	0.000
TRINITY_DN545291_c1_g1	0.000	0.000	0.000	0.276	0.704	0.000	1.593	0.000	0.139	0.000
TRINITY_DN545291_c2_g1	0.000	0.000	0.460	0.248	0.000	0.000	0.000	0.928	0.298	0.000
TRINITY_DN545291_c3_g1	0.000	0.000	0.000	0.000	0.000	0.000	0.000	0.000	0.000	0.000
TRINITY_DN545291_c4_g1	0.000	0.000	0.438	0.000	0.000	0.000	0.000	0.000	0.072	0.000
TRINITY_DN545293_c0_g1	0.000	0.000	0.000	0.000	0.000	0.000	0.000	0.000	0.000	0.000
TRINITY_DN545295_c0_g1	0.000	0.000	0.000	1.086	0.000	0.000	0.000	0.000	0.000	0.000
TRINITY_DN545299_c0_g1	0.000	0.000	0.000	0.000	2.725	0.000	3.200	0.000	0.000	0.000
TRINITY_DN54529_c1_g1	0.000	0.000	0.000	0.000	0.000	1.779	0.000	0.000	0.000	0.000
TRINITY_DN54529_c1_g2	0.000	0.000	0.000	0.000	0.000	0.000	0.000	0.000	0.000	0.000
TRINITY_DN54529_c1_g3	0.000	0.000	0.000	0.000	0.000	0.000	0.000	0.000	0.000	0.000
TRINITY_DN54529_c3_g1	0.000	0.000	0.000	0.000	0.000	0.000	0.000	0.000	0.000	0.000
TRINITY_DN5452_c0_g1	0.886	0.387	3.109	0.409	0.720	1.030	0.196	0.521	0.371	0.413
TRINITY_DN5452_c0_g2	0.000	0.000	0.000	0.896	0.648	0.000	7.706	0.000	0.992	6.334
TRINITY_DN5452_c0_g3	0.000	0.000	0.000	0.000	0.000	0.000	0.000	0.000	0.000	0.000
TRINITY_DN5452_c3_g1	0.000	2.541	0.000	0.888	0.000	0.000	0.000	0.000	0.000	0.000
TRINITY_DN545304_c1_g1	0.000	2.428	0.000	0.345	0.000	0.000	0.000	0.000	0.000	0.000
TRINITY_DN545305_c0_g1	0.000	0.000	0.450	0.485	1.486	0.000	1.196	0.908	0.146	2.464
TRINITY_DN545306_c0_g1	0.000	0.000	0.000	0.000	0.000	0.000	0.000	0.000	0.000	8.832
TRINITY_DN545307_c0_g1	0.000	0.000	0.000	0.445	0.000	0.000	0.000	0.000	0.000	0.000
TRINITY_DN545308_c1_g1	0.000	0.000	0.000	0.000	1.889	0.000	0.000	0.000	0.000	0.000
TRINITY_DN545309_c0_g1	0.000	0.000	0.000	0.000	0.000	0.000	0.000	1.525	0.294	0.000
TRINITY_DN545309_c1_g1	0.000	0.000	0.000	0.000	0.000	0.000	0.000	0.000	0.000	0.000
TRINITY_DN54530_c0_g1	0.000	0.000	0.000	0.063	0.150	0.467	0.000	0.219	0.171	0.000
TRINITY_DN54530_c0_g2	0.000	0.201	0.653	0.494	0.103	0.198	0.354	0.000	0.351	1.478
TRINITY_DN545310_c0_g1	0.000	0.000	0.000	0.000	0.000	0.000	0.000	0.000	0.215	0.000
TRINITY_DN545312_c1_g1	0.000	0.000	0.000	0.000	0.000	0.000	0.000	0.000	0.000	0.000
TRINITY_DN545312_c1_g2	0.000	0.000	1.348	0.000	0.000	4.164	0.000	0.000	0.000	0.000
TRINITY_DN545312_c1_g3	0.000	0.000	0.000	0.000	0.000	0.000	0.000	0.000	0.523	0.000
TRINITY_DN545314_c0_g1	0.000	0.000	0.000	0.000	0.000	0.000	0.000	0.000	0.000	0.000
TRINITY_DN545315_c0_g1	0.000	0.000	0.000	0.000	0.000	0.000	0.000	0.000	0.000	0.000
TRINITY_DN545317_c0_g1	0.000	0.000	0.000	0.301	0.000	0.000	0.000	0.000	0.182	0.000
TRINITY_DN545318_c0_g1	0.000	0.000	0.000	0.000	0.000	0.000	0.000	0.000	0.000	0.000
TRINITY_DN545319_c0_g1	0.000	0.000	0.000	0.000	0.000	0.000	0.000	0.000	0.000	0.000
TRINITY_DN545319_c3_g1	0.000	0.000	0.000	0.000	0.000	0.000	0.000	0.000	0.000	0.000
TRINITY_DN545320_c0_g1	0.000	0.000	0.000	0.895	0.945	0.000	0.000	0.000	0.000	0.000
TRINITY_DN545320_c10_g1	0.000	0.000	2.008	0.000	0.000	7.839	0.000	0.000	1.337	0.000
TRINITY_DN545320_c1_g1	0.000	0.000	0.697	0.000	0.539	0.000	0.000	0.000	1.026	0.000
TRINITY_DN545320_c3_g1	0.000	0.000	0.000	0.000	0.000	0.000	0.000	0.000	0.000	0.000
TRINITY_DN545320_c4_g1	0.000	0.000	0.000	0.000	0.000	0.000	0.000	0.000	0.360	0.000
TRINITY_DN545320_c5_g1	0.000	0.000	0.000	0.000	0.000	0.000	0.000	0.000	0.000	0.000
TRINITY_DN545320_c6_g1	0.000	0.000	0.000	0.000	0.000	0.000	0.000	0.000	0.000	0.000
TRINITY_DN545320_c7_g1	0.000	0.000	0.000	0.000	0.000	0.000	0.000	0.000	0.000	0.000
TRINITY_DN545320_c8_g1	0.000	0.000	4.835	0.000	0.000	0.000	0.000	0.000	0.000	0.000
TRINITY_DN545321_c0_g1	0.000	0.000	0.000	0.000	2.495	0.000	0.000	0.000	0.000	0.000
TRINITY_DN545324_c0_g1	0.000	1.058	0.000	0.000	0.000	0.000	0.000	0.000	0.452	0.000
TRINITY_DN545326_c0_g1	0.000	0.000	1.655	0.000	0.000	0.000	0.000	0.000	0.000	0.000
TRINITY_DN545327_c0_g1	0.000	2.049	0.673	0.000	0.000	0.000	0.000	0.000	0.218	0.000
TRINITY_DN545329_c0_g1	0.000	0.000	0.000	0.000	0.000	0.000	0.000	0.000	0.000	0.000
TRINITY_DN54532_c0_g1	0.667	0.084	0.162	0.030	0.000	0.000	0.000	0.117	0.000	0.000
TRINITY_DN54532_c0_g2	0.000	0.000	0.000	0.000	0.000	0.000	0.000	0.000	0.000	0.000
TRINITY_DN54532_c0_g3	0.000	0.000	0.000	0.000	0.000	0.000	0.000	0.000	0.000	0.000
TRINITY_DN54532_c2_g1	0.000	1.761	0.000	0.000	0.318	0.000	0.000	0.000	0.562	1.578
TRINITY_DN545330_c0_g1	0.000	0.000	0.369	0.399	0.000	0.000	0.000	0.000	0.240	0.000
TRINITY_DN545331_c0_g1	0.000	0.000	0.000	0.000	0.000	0.000	0.000	0.000	0.159	0.000
TRINITY_DN545333_c0_g1	0.000	0.000	0.000	0.000	0.000	0.000	0.000	0.000	0.377	0.000
TRINITY_DN545336_c0_g1	0.000	0.000	0.000	0.000	0.000	0.000	0.000	0.000	0.000	0.000
TRINITY_DN545336_c1_g1	0.000	0.000	0.000	0.000	0.000	0.000	0.000	0.000	0.000	0.000
TRINITY_DN545338_c0_g1	0.000	2.065	0.000	0.000	0.000	0.000	0.000	0.000	0.881	0.000
TRINITY_DN545339_c0_g1	0.000	0.000	0.000	0.000	0.000	0.000	0.000	0.000	0.000	0.000
TRINITY_DN54533_c0_g1	6.352	13.922	12.534	8.160	10.041	5.313	30.265	10.723	17.383	9.432
TRINITY_DN54533_c0_g2	0.680	0.709	3.599	0.876	3.351	10.848	0.000	0.000	4.181	5.184
TRINITY_DN54533_c1_g1	0.000	0.000	0.000	0.000	0.000	0.000	0.000	0.000	0.000	0.000
TRINITY_DN54533_c2_g1	0.000	0.000	0.692	0.000	0.000	0.000	0.000	0.000	0.000	0.000
TRINITY_DN545341_c1_g1	0.000	0.000	0.000	0.844	0.000	0.000	0.000	0.000	0.000	0.000
TRINITY_DN545342_c0_g1	0.000	0.000	0.000	1.439	0.000	0.000	0.000	0.000	0.000	0.000
TRINITY_DN545343_c0_g1	0.000	0.000	0.469	0.000	0.000	0.000	0.000	0.000	0.000	0.000
TRINITY_DN545344_c0_g1	0.000	0.000	0.000	0.000	0.000	0.000	0.000	1.532	0.434	0.000
TRINITY_DN545345_c1_g1	0.000	0.000	2.741	0.000	0.000	0.000	0.000	0.000	0.000	0.000
TRINITY_DN545348_c0_g1	0.000	8.942	3.479	3.748	7.821	1.793	0.000	7.192	3.434	0.000
TRINITY_DN54534_c0_g1	0.000	0.000	0.000	0.000	0.000	0.000	0.000	0.000	0.000	0.000
TRINITY_DN54534_c0_g2	0.000	0.000	0.000	0.000	0.000	0.000	0.000	1.686	0.000	0.000
TRINITY_DN54534_c0_g3	0.000	0.000	0.000	0.000	0.000	0.000	0.000	0.000	0.000	0.000
TRINITY_DN54534_c1_g1	0.000	0.000	0.000	0.000	0.000	0.000	0.000	0.000	0.000	0.000
TRINITY_DN54534_c1_g2	0.000	0.000	0.000	0.000	0.000	0.000	0.000	0.000	0.000	0.000
TRINITY_DN54534_c2_g1	0.000	0.000	1.453	0.000	0.000	0.000	0.000	0.000	0.000	0.000
TRINITY_DN54534_c4_g1	0.000	0.000	0.000	0.000	0.000	0.000	0.000	0.000	0.000	0.000
TRINITY_DN54534_c5_g1	0.000	0.000	0.000	0.000	0.000	0.000	0.000	0.000	0.000	0.000
TRINITY_DN545351_c0_g1	0.000	0.000	0.000	0.000	0.000	0.000	0.000	0.000	0.000	0.000
TRINITY_DN545353_c0_g1	0.000	0.000	0.000	0.000	0.000	0.000	0.000	0.000	0.000	0.000
TRINITY_DN545356_c0_g1	0.000	1.599	0.000	0.000	0.866	0.000	0.000	0.000	0.000	0.000
TRINITY_DN545356_c10_g1	0.000	0.000	0.000	0.000	0.000	0.000	0.000	0.000	0.000	0.000
TRINITY_DN545356_c11_g1	0.000	0.000	0.000	0.000	0.000	0.000	0.000	0.000	0.000	0.000
TRINITY_DN545356_c1_g1	29.295	0.000	0.000	0.725	0.000	0.000	0.000	0.000	0.000	0.000
TRINITY_DN545356_c2_g1	0.000	0.000	0.000	0.000	0.000	0.000	0.000	0.000	0.000	0.000
TRINITY_DN545356_c2_g2	0.000	0.000	0.000	0.000	0.000	0.000	0.000	0.000	0.000	0.000
TRINITY_DN545356_c3_g1	0.000	0.000	0.000	0.000	0.000	0.000	0.000	0.000	0.000	0.000
TRINITY_DN545356_c4_g1	0.000	0.000	0.000	0.290	0.000	0.000	0.000	0.000	0.000	0.000
TRINITY_DN545356_c5_g1	0.000	0.000	0.000	0.000	0.000	0.000	0.000	0.000	0.192	0.000
TRINITY_DN545356_c7_g1	0.000	0.000	0.000	0.000	0.000	0.000	0.000	0.000	0.390	0.000
TRINITY_DN545357_c0_g1	0.000	0.000	0.000	0.000	0.000	0.000	0.000	0.000	0.000	0.000
TRINITY_DN545359_c0_g1	0.000	0.000	0.000	0.000	0.000	0.000	0.000	0.000	0.000	0.000
TRINITY_DN54535_c0_g1	0.000	0.000	0.000	0.782	0.000	2.200	0.000	0.000	0.232	0.000
TRINITY_DN54535_c0_g2	0.000	0.000	1.326	0.475	0.246	2.035	1.470	0.000	0.412	0.000
TRINITY_DN54535_c0_g3	0.000	0.000	0.000	0.000	0.000	0.000	0.000	0.000	0.483	0.000
TRINITY_DN545361_c0_g1	0.000	0.000	0.000	0.000	0.000	0.000	0.000	0.000	0.701	0.000
TRINITY_DN545361_c1_g1	0.000	0.000	0.000	0.000	0.000	0.000	0.000	0.000	0.000	0.000
TRINITY_DN545363_c0_g1	0.000	0.000	0.000	0.115	0.826	0.642	0.000	0.000	0.000	0.000
TRINITY_DN545364_c0_g1	0.000	0.000	0.000	0.000	0.000	0.000	0.000	0.000	0.000	0.000
TRINITY_DN545366_c0_g1	0.000	0.000	0.199	0.485	0.495	0.687	0.000	0.908	0.438	0.000
TRINITY_DN545366_c1_g1	0.000	0.000	0.000	0.000	0.000	1.745	0.540	0.000	0.000	0.000
TRINITY_DN545367_c0_g1	0.000	0.000	0.000	0.000	0.000	0.000	0.000	0.000	0.000	0.000
TRINITY_DN545367_c0_g2	0.000	5.958	0.000	0.692	1.450	0.000	0.000	0.000	0.000	0.000
TRINITY_DN545367_c2_g2	0.000	0.000	0.706	0.000	0.000	0.000	0.000	0.000	0.000	0.000
TRINITY_DN545367_c4_g1	0.000	0.000	0.000	0.857	0.902	0.000	4.210	0.000	0.000	0.000
TRINITY_DN545368_c0_g1	0.000	0.000	0.000	0.129	0.265	0.000	0.000	0.000	0.200	0.000
TRINITY_DN54536_c0_g1	0.000	0.366	0.477	0.000	0.133	0.000	0.000	0.000	0.079	0.000
TRINITY_DN54536_c1_g3	0.000	0.393	0.170	1.700	0.048	0.000	0.462	2.359	0.086	0.485
TRINITY_DN545371_c0_g1	0.000	0.611	3.586	1.328	4.204	1.821	0.000	0.000	0.000	0.000
TRINITY_DN545371_c0_g2	0.000	10.088	0.000	0.494	0.000	0.000	0.000	0.000	0.000	0.000
TRINITY_DN545372_c0_g1	0.000	0.000	1.264	0.000	0.000	0.000	0.000	0.000	0.350	0.000
TRINITY_DN545373_c0_g1	0.000	0.000	0.000	0.112	0.344	0.000	0.000	0.000	0.318	0.000
TRINITY_DN545378_c0_g2	0.000	3.972	2.570	0.047	0.000	0.000	3.388	0.000	0.000	0.000
TRINITY_DN54537_c0_g1	0.000	0.000	0.812	0.356	0.000	0.000	0.439	0.000	0.216	0.652
TRINITY_DN54537_c2_g1	0.000	0.000	1.277	0.000	0.000	0.982	0.000	0.000	0.000	0.000
TRINITY_DN54537_c2_g3	0.000	4.660	0.000	0.000	0.564	4.659	0.000	2.070	0.660	0.000
TRINITY_DN54537_c4_g1	0.000	0.000	0.000	0.000	0.000	0.000	0.000	0.000	0.454	0.000
TRINITY_DN54537_c5_g1	0.000	0.000	0.000	0.527	0.000	0.000	0.000	0.000	0.000	0.000
TRINITY_DN54537_c6_g1	0.000	0.000	0.000	0.000	0.000	0.000	0.000	0.000	0.000	0.000
TRINITY_DN54537_c7_g1	0.000	0.000	0.000	0.000	0.000	0.000	0.000	0.000	0.000	0.000
TRINITY_DN54537_c8_g1	0.000	8.071	0.000	0.000	0.000	2.014	0.000	0.000	0.000	0.000
TRINITY_DN545380_c0_g1	0.000	0.000	0.000	1.450	0.000	0.000	0.000	0.000	0.000	0.000
TRINITY_DN545381_c0_g1	0.000	0.000	0.000	0.000	0.000	1.793	0.000	0.000	0.763	0.000
TRINITY_DN545381_c1_g1	0.000	0.000	0.000	0.000	0.000	0.000	0.000	0.000	0.000	0.000
TRINITY_DN545382_c0_g1	0.000	0.000	0.000	0.000	0.000	0.912	0.000	0.000	0.000	0.000
TRINITY_DN545383_c0_g1	0.000	0.000	0.000	0.215	0.000	0.000	0.000	0.000	0.391	0.000
TRINITY_DN545383_c1_g1	0.000	0.869	0.000	0.637	1.570	0.000	3.132	4.602	1.329	0.000
TRINITY_DN545383_c4_g1	0.000	0.000	0.000	0.000	0.000	0.000	0.000	1.038	0.000	0.000
TRINITY_DN545383_c4_g2	0.000	0.000	0.000	0.000	0.000	0.000	0.000	0.000	0.000	0.000
TRINITY_DN545383_c5_g1	0.000	0.000	0.000	0.000	0.000	0.000	0.000	0.000	0.000	0.000
TRINITY_DN545383_c6_g1	0.000	0.000	2.877	0.000	0.000	0.000	0.000	0.000	0.000	0.000
TRINITY_DN545385_c0_g1	0.000	0.000	0.000	0.000	0.000	0.000	0.000	0.000	0.000	0.000
TRINITY_DN545388_c0_g1	0.000	0.000	0.000	0.000	0.000	0.000	0.000	0.000	0.310	0.000
TRINITY_DN545389_c0_g1	0.000	0.000	0.000	0.000	0.000	0.000	0.000	0.000	0.000	0.000
TRINITY_DN54538_c0_g1	0.000	0.000	0.000	0.000	0.000	0.000	0.000	0.000	0.000	0.000
TRINITY_DN54538_c0_g2	0.000	0.000	0.000	0.000	0.000	0.000	0.000	0.000	0.000	0.000
TRINITY_DN545391_c0_g1	0.000	0.807	1.317	0.431	1.025	0.000	0.000	0.000	0.087	0.000
TRINITY_DN545392_c0_g1	0.000	0.000	1.494	0.268	0.000	0.000	0.000	0.000	0.161	0.000
TRINITY_DN545395_c0_g1	0.000	0.000	0.000	0.000	0.000	1.871	0.000	0.000	0.000	0.000
TRINITY_DN545396_c0_g1	0.000	0.000	0.000	0.000	0.405	0.000	0.000	0.000	0.237	0.000
TRINITY_DN545397_c0_g1	0.000	0.000	0.000	0.977	0.000	0.000	0.000	0.000	0.299	0.000
TRINITY_DN545398_c0_g1	0.000	0.000	0.000	0.000	0.000	0.000	0.000	0.000	0.000	0.000
TRINITY_DN545399_c0_g1	0.000	0.154	0.225	0.000	0.187	0.000	0.000	0.000	0.000	0.000
TRINITY_DN545399_c1_g1	0.000	0.000	0.000	0.000	0.408	0.000	0.000	1.125	0.180	0.000
TRINITY_DN5453_c0_g1	0.000	0.000	0.000	0.000	2.481	3.439	0.000	0.000	0.242	0.000
TRINITY_DN5453_c0_g2	0.000	0.000	0.422	0.000	0.000	0.000	0.000	0.000	0.573	1.932
TRINITY_DN5453_c1_g1	0.000	1.106	0.507	0.295	1.210	0.767	0.973	0.006	0.925	0.000
TRINITY_DN5453_c1_g2	0.000	1.349	0.000	0.469	0.000	1.353	2.316	5.380	0.860	0.000
TRINITY_DN5453_c1_g3	0.000	0.000	0.000	0.000	0.385	0.000	0.000	0.000	0.225	0.000
TRINITY_DN5453_c1_g4	0.000	0.000	1.876	0.000	0.000	0.000	0.000	0.000	0.307	0.000
TRINITY_DN545400_c0_g1	0.000	0.000	0.000	0.000	0.193	0.531	0.000	0.000	0.114	0.000
TRINITY_DN545401_c0_g1	0.000	0.000	0.269	0.000	0.000	0.410	0.000	0.555	0.177	0.000
TRINITY_DN545405_c0_g1	0.000	0.000	0.940	0.759	0.000	0.000	0.000	0.000	0.153	0.000
TRINITY_DN545406_c1_g1	0.000	0.000	0.000	0.000	0.000	0.000	0.000	0.000	0.339	0.000
TRINITY_DN545407_c1_g1	0.000	0.000	0.000	0.000	0.000	0.000	0.000	0.000	0.000	0.000
TRINITY_DN545408_c0_g1	0.000	0.000	0.000	0.000	0.761	0.000	0.000	0.000	0.223	0.000
TRINITY_DN54540_c0_g1	0.000	0.000	0.000	0.000	0.000	1.553	0.000	0.000	0.569	0.000
TRINITY_DN545411_c0_g1	0.000	0.000	0.000	0.000	0.526	0.000	0.000	0.000	0.726	0.000
TRINITY_DN545412_c0_g1	0.000	0.000	0.000	0.000	0.000	0.000	0.000	0.000	0.267	0.000
TRINITY_DN545413_c0_g1	0.000	0.000	0.000	0.905	0.000	2.613	0.000	3.538	0.000	0.000
TRINITY_DN54541_c0_g1	0.000	6.463	3.754	7.155	3.487	6.461	3.666	7.058	7.799	0.000
TRINITY_DN54541_c1_g1	0.000	0.000	3.626	2.971	2.683	0.000	0.000	4.753	0.769	0.000
TRINITY_DN54541_c2_g1	0.000	0.796	0.000	0.281	0.287	0.000	0.000	0.000	0.000	0.000
TRINITY_DN545420_c0_g1	0.000	0.000	0.000	0.000	0.000	0.000	0.000	0.839	0.269	0.000
TRINITY_DN545421_c0_g1	0.000	0.000	0.000	0.430	0.219	0.000	0.000	0.000	0.000	0.000
TRINITY_DN545422_c0_g1	0.000	0.000	0.000	0.000	0.000	0.000	0.000	0.000	0.000	0.000
TRINITY_DN545423_c0_g1	0.000	0.000	0.000	0.415	1.294	0.000	0.000	0.000	0.253	0.000
TRINITY_DN545424_c0_g1	0.000	0.000	0.000	0.000	0.000	0.000	3.707	0.000	0.000	0.000
TRINITY_DN545424_c1_g1	0.000	0.000	0.000	0.000	0.000	0.000	1.059	0.000	0.000	0.000
TRINITY_DN545425_c0_g1	0.000	0.000	0.044	0.148	0.000	0.000	0.000	0.000	0.151	0.000
TRINITY_DN545426_c0_g1	0.000	0.000	0.000	0.484	0.371	0.000	0.000	0.000	0.366	0.000
TRINITY_DN545427_c0_g1	0.000	0.000	6.287	0.843	0.887	0.000	0.000	0.000	0.000	0.000
TRINITY_DN54542_c0_g1	0.000	0.000	0.618	0.108	0.002	0.000	0.000	0.000	0.000	0.000
TRINITY_DN54542_c1_g1	0.000	0.000	0.000	0.000	0.000	0.000	0.000	0.000	0.000	0.000
TRINITY_DN545430_c0_g2	0.000	0.000	0.000	0.000	0.000	0.000	0.000	0.000	0.000	0.000
TRINITY_DN545433_c0_g1	0.000	0.000	0.000	0.000	0.000	0.000	0.000	0.000	0.000	0.000
TRINITY_DN545434_c0_g2	0.000	0.000	0.368	0.398	2.034	0.000	0.000	0.000	0.120	0.000
TRINITY_DN545434_c0_g3	0.000	0.000	0.479	0.000	0.000	0.000	0.000	0.000	0.311	0.000
TRINITY_DN545434_c1_g1	0.000	0.000	0.000	0.000	0.000	0.000	0.000	0.000	0.000	0.000
TRINITY_DN545434_c2_g1	0.000	0.000	0.000	0.000	0.000	1.270	0.000	0.000	0.000	0.000
TRINITY_DN545434_c3_g1	0.000	0.000	0.000	0.429	0.000	0.000	0.000	1.628	0.000	0.000
TRINITY_DN545436_c0_g1	0.000	0.000	0.000	0.000	0.000	0.000	0.000	0.000	0.000	0.000
TRINITY_DN545437_c1_g1	0.000	0.000	0.000	0.000	0.000	0.000	0.000	0.000	0.000	0.000
TRINITY_DN545437_c4_g1	0.000	0.000	0.000	0.000	0.000	0.000	0.000	0.000	0.000	0.000
TRINITY_DN545437_c5_g1	0.000	0.000	0.000	0.000	0.000	0.000	0.000	0.000	0.000	0.000
TRINITY_DN545438_c0_g1	0.000	0.000	0.700	0.000	0.000	0.000	0.000	0.000	0.000	0.000
TRINITY_DN54543_c0_g1	0.677	0.170	0.000	0.000	0.000	0.000	0.300	0.119	0.000	0.000
TRINITY_DN54543_c1_g1	0.000	0.000	0.000	0.000	0.000	0.000	0.000	0.000	0.498	0.000
TRINITY_DN545440_c0_g1	0.000	0.000	0.000	0.000	0.000	2.321	0.000	0.000	0.000	0.000
TRINITY_DN545441_c1_g1	0.000	0.000	0.000	0.000	0.772	0.000	0.000	2.844	0.451	0.000
TRINITY_DN545444_c0_g1	0.000	0.000	0.000	0.000	0.000	0.000	0.000	0.000	0.000	0.000
TRINITY_DN545444_c2_g1	0.000	0.000	1.683	2.714	1.910	0.000	4.427	0.000	0.000	0.000
TRINITY_DN545446_c0_g1	0.000	0.000	0.000	0.780	0.000	0.000	0.000	0.000	0.474	0.000
TRINITY_DN545447_c0_g1	0.000	0.000	0.000	0.000	0.554	0.000	2.618	0.000	0.000	0.000
TRINITY_DN545448_c0_g1	0.000	0.000	1.286	0.000	0.000	0.000	0.000	0.000	0.139	0.000
TRINITY_DN545449_c1_g1	0.000	0.000	1.845	0.000	0.000	0.000	0.000	0.000	0.301	0.000
TRINITY_DN545452_c0_g1	0.000	0.000	0.000	0.000	0.000	0.000	0.000	0.000	0.000	0.000
TRINITY_DN545453_c0_g1	0.000	0.000	0.000	0.000	0.000	0.000	0.000	0.000	0.508	0.000
TRINITY_DN545454_c0_g1	0.000	0.000	0.000	0.000	0.000	3.174	1.816	0.000	0.000	0.000
TRINITY_DN545456_c0_g1	0.000	0.000	0.000	0.000	0.000	0.000	0.000	0.000	0.000	0.000
TRINITY_DN545457_c0_g1	0.000	0.000	0.000	0.000	0.000	0.000	0.000	0.000	0.000	0.000
TRINITY_DN545458_c0_g1	0.000	0.000	0.000	0.000	0.000	0.000	0.000	0.000	0.000	0.000
TRINITY_DN545458_c0_g2	0.000	0.000	0.000	0.000	0.945	0.000	0.000	0.000	0.000	0.000
TRINITY_DN545458_c1_g1	0.000	0.000	0.000	0.000	0.000	0.000	0.000	0.000	0.000	0.000
TRINITY_DN545458_c1_g2	0.000	1.317	0.000	0.233	0.000	0.000	0.000	0.000	0.000	0.000
TRINITY_DN545458_c2_g1	0.000	0.000	0.000	0.000	0.000	0.000	0.000	0.000	0.000	0.000
TRINITY_DN545459_c0_g1	0.000	0.000	0.000	0.130	0.133	0.000	1.287	0.000	0.236	0.000
TRINITY_DN54545_c0_g2	0.000	1.014	0.000	0.893	1.832	1.375	0.000	0.000	0.000	3.649
TRINITY_DN545462_c0_g1	0.000	0.000	0.000	0.000	0.894	0.000	8.344	0.000	0.000	0.000
TRINITY_DN545463_c1_g1	0.000	0.000	0.000	0.000	0.000	0.000	0.000	0.000	0.000	0.000
TRINITY_DN545464_c0_g1	0.000	0.000	0.000	0.000	0.000	0.000	0.000	0.000	0.000	0.000
TRINITY_DN545465_c0_g1	0.000	0.000	0.000	2.301	0.000	0.000	0.000	0.000	0.000	0.000
TRINITY_DN545465_c0_g2	0.000	0.000	0.000	0.235	0.000	0.000	0.000	0.000	0.142	0.000
TRINITY_DN545465_c1_g1	0.000	0.000	0.000	0.000	0.000	0.000	0.000	0.000	0.000	0.000
TRINITY_DN545465_c1_g3	0.000	0.000	0.000	0.000	0.000	0.000	0.000	0.000	0.000	0.000
TRINITY_DN545465_c1_g4	0.000	0.000	0.000	0.000	0.000	0.000	0.000	0.000	0.000	0.000
TRINITY_DN545466_c0_g1	0.000	0.000	0.000	0.000	0.000	0.000	0.000	0.000	0.223	0.000
TRINITY_DN545467_c0_g1	0.000	0.000	0.000	0.543	0.000	0.000	0.000	2.082	0.332	0.000
TRINITY_DN545468_c0_g2	0.000	0.000	0.000	0.000	0.000	0.000	0.000	0.000	0.000	0.000
TRINITY_DN545468_c0_g3	0.000	0.000	0.000	0.000	0.000	0.000	0.000	0.000	0.379	0.000
TRINITY_DN54546_c0_g1	0.000	0.000	0.000	0.000	0.637	0.000	0.000	0.000	0.375	0.000
TRINITY_DN545471_c0_g1	0.000	0.000	0.326	0.000	0.542	0.000	0.874	0.000	0.000	0.000
TRINITY_DN545472_c0_g1	0.000	0.000	0.000	0.000	0.000	0.000	0.000	0.000	0.191	0.000
TRINITY_DN545474_c0_g1	0.000	0.000	0.000	0.000	0.000	0.000	0.000	1.540	0.248	0.000
TRINITY_DN545474_c1_g1	0.000	0.000	0.000	0.000	0.420	0.000	0.000	0.000	0.000	0.000
TRINITY_DN545475_c0_g1	0.000	0.000	0.000	0.000	0.000	2.014	0.000	0.000	0.000	7.182
TRINITY_DN545478_c0_g1	0.000	0.000	0.000	0.000	0.359	0.000	0.000	0.000	0.000	0.000
TRINITY_DN545479_c0_g1	0.000	0.000	0.000	0.000	0.522	0.000	0.000	0.000	0.000	0.000
TRINITY_DN54547_c0_g1	0.000	0.000	0.000	0.905	2.865	0.000	0.000	0.000	1.114	0.000
TRINITY_DN545480_c0_g1	0.000	0.000	0.000	0.000	0.000	0.000	0.000	0.000	0.000	0.000
TRINITY_DN545482_c0_g1	0.000	0.000	0.000	0.671	0.000	0.000	0.000	0.000	0.203	0.000
TRINITY_DN545484_c0_g1	2.623	0.000	0.000	0.000	0.000	0.000	0.000	0.000	0.073	0.000
TRINITY_DN545486_c0_g1	0.000	0.000	1.097	0.160	0.944	0.000	0.000	0.000	0.120	0.000
TRINITY_DN545487_c0_g1	5.797	2.617	13.285	7.109	5.475	5.941	6.556	3.337	11.147	2.705
TRINITY_DN545487_c2_g1	0.000	0.000	0.000	0.000	0.000	2.664	0.000	0.000	0.000	0.000
TRINITY_DN545487_c4_g1	17.261	0.000	0.000	0.000	0.779	0.000	0.000	0.000	0.454	0.000
TRINITY_DN545488_c0_g1	4.012	0.000	0.000	0.370	0.000	0.000	0.000	0.000	0.222	0.000
TRINITY_DN545488_c1_g1	0.000	0.000	0.000	0.000	0.000	0.000	0.000	0.000	0.000	0.000
TRINITY_DN54548_c0_g1	0.000	0.000	0.000	0.000	0.000	0.000	0.000	0.000	0.000	0.000
TRINITY_DN545491_c0_g1	0.000	0.000	0.456	0.000	0.251	0.000	0.000	0.000	0.000	0.000
TRINITY_DN545493_c0_g1	0.000	0.673	0.877	0.000	0.367	0.000	0.000	0.000	0.072	0.000
TRINITY_DN545494_c0_g1	0.000	2.629	0.000	0.000	0.000	0.000	0.000	0.000	1.135	0.000
TRINITY_DN545497_c1_g1	0.000	0.000	0.000	26.899	0.000	0.000	2.987	1.584	0.000	8.079
TRINITY_DN54549_c0_g1	0.000	0.000	0.000	0.000	0.000	0.000	0.000	0.000	0.241	0.000
TRINITY_DN54549_c0_g2	0.000	0.000	0.000	0.000	0.000	0.000	0.000	0.935	0.000	0.000
TRINITY_DN54549_c0_g3	0.000	0.000	0.000	0.000	0.000	0.000	0.000	0.000	0.000	0.000
TRINITY_DN5454_c0_g1	0.000	0.653	1.623	0.678	1.960	0.295	0.859	1.505	1.822	4.797
TRINITY_DN5454_c0_g2	0.000	5.332	10.205	8.822	4.026	5.003	3.613	4.682	8.905	6.406
TRINITY_DN5454_c2_g1	4.346	0.452	0.000	0.000	0.427	0.000	0.000	1.262	0.813	0.000
TRINITY_DN545505_c0_g1	0.000	0.000	0.000	0.181	0.000	0.000	0.000	0.000	0.435	0.000
TRINITY_DN545506_c0_g1	0.000	0.000	1.099	0.000	1.509	0.841	1.455	0.000	0.534	0.000
TRINITY_DN545507_c0_g1	0.000	0.000	0.000	0.431	0.000	0.000	0.000	0.000	0.544	0.000
TRINITY_DN545508_c0_g1	0.000	0.000	0.000	0.000	0.000	0.000	0.000	0.000	0.000	0.000
TRINITY_DN545509_c0_g1	0.000	0.000	0.000	0.000	0.000	0.000	0.000	0.000	0.000	0.000
TRINITY_DN54550_c4_g1	0.000	0.000	0.781	0.197	0.000	0.000	0.000	0.538	0.000	0.000
TRINITY_DN545510_c0_g1	0.000	0.000	0.000	0.000	0.000	0.831	0.000	0.000	0.000	0.000
TRINITY_DN545511_c0_g1	0.000	0.000	0.000	0.272	0.000	0.000	0.000	0.000	0.328	0.000
TRINITY_DN545512_c0_g1	0.000	0.000	0.000	0.000	0.000	0.000	0.000	0.000	0.151	0.000
TRINITY_DN545513_c0_g1	0.000	0.000	0.000	0.671	0.000	0.000	0.000	0.000	0.000	0.000
TRINITY_DN545514_c0_g2	0.000	0.000	0.000	0.000	0.000	1.198	0.000	0.000	0.253	0.000
TRINITY_DN545517_c0_g1	0.000	0.000	0.000	0.000	0.000	1.375	0.000	0.000	0.000	0.000
TRINITY_DN545517_c1_g1	0.000	0.000	0.000	0.311	0.320	0.000	0.000	0.000	0.376	0.000
TRINITY_DN545518_c0_g1	0.000	0.000	0.000	0.000	0.000	0.000	0.000	0.000	0.000	0.000
TRINITY_DN54551_c0_g1	0.593	4.376	1.889	0.905	1.338	4.520	3.779	3.517	3.992	1.107
TRINITY_DN545520_c0_g2	0.000	0.000	0.000	0.000	0.000	0.000	0.000	0.000	0.000	0.000
TRINITY_DN545520_c1_g1	0.000	0.000	0.000	0.000	0.000	0.000	0.000	0.000	0.503	0.000
TRINITY_DN545521_c0_g1	0.000	0.000	0.000	0.273	0.000	0.000	0.450	0.351	0.222	0.000
TRINITY_DN545522_c0_g1	0.000	0.000	0.000	0.000	0.000	0.000	0.000	0.000	0.000	0.000
TRINITY_DN545522_c1_g1	0.000	0.000	0.000	0.767	0.000	0.000	0.000	0.000	0.000	0.000
TRINITY_DN545522_c2_g1	0.000	0.000	0.000	0.853	0.443	0.000	0.000	0.000	0.000	4.375
TRINITY_DN545522_c3_g1	0.000	0.000	0.000	0.000	0.000	0.000	0.000	0.000	0.000	0.000
TRINITY_DN545522_c4_g1	0.000	0.000	1.812	0.000	0.000	0.000	2.389	0.000	0.296	0.000
TRINITY_DN545522_c6_g1	0.000	0.617	0.000	0.000	0.223	0.000	0.000	0.000	0.131	0.000
TRINITY_DN545523_c0_g1	0.000	0.000	0.000	0.000	0.218	0.000	0.000	0.000	0.000	2.169
TRINITY_DN545525_c1_g1	0.000	0.000	0.000	0.000	0.000	0.000	0.000	0.000	0.000	0.000
TRINITY_DN545526_c7_g1	0.000	0.000	0.000	0.000	0.341	0.000	0.000	0.000	0.101	0.000
TRINITY_DN545526_c8_g1	0.000	0.000	0.000	0.555	0.000	0.000	0.000	0.000	0.000	0.000
TRINITY_DN545528_c1_g1	0.000	0.000	0.000	0.000	0.000	0.000	0.000	0.000	0.000	0.000
TRINITY_DN54552_c0_g1	0.000	0.000	1.612	1.564	0.000	2.234	3.853	0.000	0.000	0.000
TRINITY_DN54552_c1_g1	0.000	0.000	1.456	0.776	0.000	0.000	0.000	0.000	0.266	0.000
TRINITY_DN54552_c1_g2	0.000	0.000	5.152	0.000	0.000	0.000	0.000	0.000	0.000	0.000
TRINITY_DN545530_c0_g1	0.000	0.000	0.000	0.000	0.000	0.000	0.000	0.000	0.000	0.000
TRINITY_DN545531_c0_g1	0.000	0.000	0.000	0.000	0.000	0.000	0.000	0.000	0.000	0.000
TRINITY_DN545531_c1_g1	0.000	0.000	0.000	0.000	0.000	0.000	0.000	0.000	0.000	0.000
TRINITY_DN545533_c0_g1	0.000	0.009	0.019	0.001	0.000	0.000	0.000	0.000	0.000	0.000
TRINITY_DN545533_c1_g1	0.000	0.559	0.904	0.100	0.000	0.000	0.000	0.000	0.184	0.000
TRINITY_DN545534_c0_g1	0.000	0.000	0.000	0.000	1.151	0.000	0.000	0.000	0.337	0.000
TRINITY_DN545536_c0_g1	0.000	0.000	0.000	0.513	0.000	0.000	0.000	0.000	0.000	0.000
TRINITY_DN545537_c0_g1	0.000	0.000	0.000	0.000	0.000	0.000	0.000	0.000	0.322	5.394
TRINITY_DN545538_c0_g1	0.000	0.000	0.000	0.000	0.110	0.894	0.000	0.000	0.325	0.000
TRINITY_DN545539_c0_g1	0.000	0.000	0.000	0.000	0.000	0.000	0.000	0.000	0.000	0.000
TRINITY_DN54553_c0_g1	16.793	0.000	0.000	0.578	1.076	0.000	0.000	0.000	0.888	0.000
TRINITY_DN54553_c1_g1	0.000	0.000	0.000	0.000	0.000	0.000	3.495	0.000	0.000	0.000
TRINITY_DN545540_c0_g1	0.000	0.000	0.000	0.504	0.000	0.000	2.497	0.000	0.000	0.000
TRINITY_DN545540_c1_g1	0.000	0.000	0.000	0.000	0.000	4.136	0.000	0.000	0.881	0.000
TRINITY_DN545540_c2_g1	0.000	0.000	0.000	0.000	0.000	0.000	0.000	0.000	0.000	0.000
TRINITY_DN545540_c5_g1	0.000	0.000	0.000	0.865	0.000	0.000	0.000	0.000	0.000	0.000
TRINITY_DN545543_c0_g1	0.000	0.000	0.000	0.000	0.000	0.000	0.000	0.000	0.020	0.000
TRINITY_DN545544_c0_g1	0.000	0.000	0.000	0.000	0.000	0.000	0.000	0.000	0.000	0.000
TRINITY_DN545546_c1_g1	0.000	0.000	0.000	0.000	0.000	0.000	0.000	0.000	0.000	0.000
TRINITY_DN545546_c2_g1	0.000	0.000	0.000	0.000	0.000	0.000	0.000	0.000	0.000	0.000
TRINITY_DN545547_c0_g1	0.000	0.000	0.000	0.000	0.000	0.000	0.000	0.000	0.000	0.000
TRINITY_DN545548_c0_g1	0.000	0.000	0.000	0.000	0.000	0.000	0.000	0.000	0.337	0.000
TRINITY_DN54554_c0_g1	0.000	0.000	0.000	0.000	0.000	0.000	0.000	0.000	0.000	0.000
TRINITY_DN54554_c1_g1	0.000	0.000	0.000	0.000	0.000	0.000	0.000	0.000	0.000	0.000
TRINITY_DN54554_c1_g2	0.000	0.000	0.000	0.000	0.000	0.000	0.000	0.000	0.000	0.000
TRINITY_DN545550_c0_g1	0.000	0.000	0.000	0.423	0.000	0.000	0.000	0.794	0.127	0.000
TRINITY_DN545553_c0_g1	0.000	4.271	0.000	0.000	0.000	0.000	0.000	0.000	0.000	0.000
TRINITY_DN545554_c0_g1	0.000	0.000	0.000	0.000	0.000	0.000	0.000	0.000	0.000	0.000
TRINITY_DN545555_c0_g1	0.000	0.000	0.000	0.760	0.000	0.000	0.000	0.000	0.000	0.000
TRINITY_DN545556_c0_g1	0.000	0.000	0.000	0.000	0.000	0.000	0.000	0.000	0.000	0.000
TRINITY_DN545556_c0_g2	0.000	0.000	0.000	0.000	0.000	0.000	0.000	0.000	0.485	0.000
TRINITY_DN545557_c0_g2	0.000	0.000	0.000	0.000	0.000	0.000	3.911	0.000	0.000	0.000
TRINITY_DN545557_c1_g1	0.000	0.000	0.000	0.000	0.000	0.000	2.703	0.000	0.330	0.000
TRINITY_DN545558_c0_g1	0.000	0.000	0.000	0.000	0.241	0.000	0.000	0.000	0.000	0.000
TRINITY_DN545559_c0_g2	0.000	0.000	0.000	0.000	0.000	2.492	2.142	0.000	0.000	0.000
TRINITY_DN54555_c0_g1	0.000	0.000	0.000	0.000	0.000	0.000	0.000	0.000	0.000	0.000
TRINITY_DN54555_c0_g2	0.000	0.000	0.000	0.000	0.000	0.000	0.000	0.000	0.000	0.000
TRINITY_DN54555_c2_g1	0.000	0.000	3.217	0.159	1.136	1.338	0.000	0.601	0.866	4.846
TRINITY_DN54555_c6_g1	0.000	0.000	0.000	0.000	0.000	0.000	0.000	0.000	0.000	0.000
TRINITY_DN545561_c0_g1	0.000	0.000	0.000	0.000	0.000	0.000	0.000	0.000	0.000	0.000
TRINITY_DN545562_c1_g1	0.000	0.000	0.000	0.000	0.570	0.000	0.000	0.000	0.000	0.000
TRINITY_DN545563_c0_g1	0.000	0.000	0.542	0.296	0.303	1.373	0.488	0.000	0.120	0.000
TRINITY_DN545564_c0_g1	6.029	0.000	0.000	0.000	0.000	0.000	0.000	0.000	0.333	0.000
TRINITY_DN545565_c0_g1	0.000	0.000	0.260	0.048	0.147	0.000	0.471	0.186	0.058	0.000
TRINITY_DN545565_c0_g2	0.000	0.000	0.000	0.000	0.000	0.000	0.000	0.000	0.244	0.000
TRINITY_DN545565_c1_g1	0.000	0.000	0.000	0.000	1.153	0.000	0.000	0.000	0.000	0.000
TRINITY_DN545566_c0_g1	0.000	0.000	0.356	0.195	0.000	0.270	0.000	0.374	0.059	0.000
TRINITY_DN545568_c0_g1	0.000	0.000	0.000	0.000	0.000	0.000	0.000	0.000	0.000	0.000
TRINITY_DN54556_c0_g1	0.000	1.692	0.000	1.360	0.618	0.000	0.000	0.000	0.000	0.000
TRINITY_DN54556_c0_g2	0.000	0.000	0.000	0.000	0.000	0.000	0.000	0.000	0.000	0.000
TRINITY_DN545576_c0_g1	0.000	0.000	0.000	0.000	0.000	2.032	0.000	2.733	0.000	0.000
TRINITY_DN545576_c0_g2	0.000	0.000	0.000	0.000	0.000	0.000	0.000	0.000	0.238	0.000
TRINITY_DN545577_c1_g1	0.000	0.000	0.000	0.000	0.000	0.000	0.000	0.000	0.000	0.000
TRINITY_DN545578_c0_g1	0.000	0.000	0.000	0.000	0.000	0.000	0.000	0.000	0.526	0.000
TRINITY_DN545579_c0_g1	0.000	0.459	0.000	0.000	0.166	0.000	0.000	1.845	0.000	0.000
TRINITY_DN54557_c0_g1	0.000	0.000	0.000	0.000	0.000	0.000	0.000	0.000	0.507	0.000
TRINITY_DN545580_c0_g1	0.000	0.000	0.000	0.393	0.179	0.000	0.000	0.608	0.000	0.000
TRINITY_DN545582_c0_g1	0.000	0.000	0.000	0.000	0.000	0.000	0.000	0.000	0.000	0.000
TRINITY_DN545583_c0_g1	0.000	0.000	0.000	0.000	0.000	0.000	0.000	0.000	0.000	0.000
TRINITY_DN545585_c0_g1	0.000	0.000	0.000	0.000	0.000	0.000	0.000	0.000	0.000	0.000
TRINITY_DN545586_c0_g1	0.000	0.000	0.000	0.000	0.000	0.000	0.000	0.000	0.136	0.000
TRINITY_DN545587_c0_g1	0.000	0.000	0.000	2.321	0.000	0.000	0.000	0.000	0.473	0.000
TRINITY_DN545588_c0_g1	0.000	0.000	0.000	0.000	0.000	0.000	0.000	0.000	0.000	0.000
TRINITY_DN545588_c1_g1	0.000	0.000	0.000	0.000	0.000	0.000	0.000	0.000	0.000	0.000
TRINITY_DN545589_c0_g1	0.000	1.250	0.000	0.000	0.454	0.000	0.000	0.000	0.266	0.000
TRINITY_DN54558_c0_g1	0.000	0.000	0.000	0.249	0.000	0.347	0.000	0.474	0.075	0.000
TRINITY_DN545590_c0_g1	0.928	0.041	0.207	0.000	0.000	0.000	1.235	0.045	0.007	0.866
TRINITY_DN545591_c0_g1	0.000	0.000	0.204	0.000	0.114	0.000	0.000	0.000	0.000	2.275
TRINITY_DN545592_c0_g1	0.000	0.000	0.000	0.000	0.000	0.000	0.000	0.000	0.967	0.000
TRINITY_DN545593_c0_g1	0.000	0.000	0.000	0.272	0.000	0.000	0.000	0.000	0.055	0.000
TRINITY_DN545594_c1_g1	0.000	0.000	0.000	0.000	0.000	0.000	0.000	0.000	0.546	0.000
TRINITY_DN545595_c0_g1	0.000	0.000	1.635	0.293	0.000	0.000	0.000	0.000	0.353	0.000
TRINITY_DN545596_c0_g1	0.000	1.014	0.000	0.000	0.730	0.000	0.000	0.000	0.427	0.000
TRINITY_DN545597_c0_g1	0.000	0.000	0.000	0.000	0.000	0.000	0.000	0.000	0.000	0.000
TRINITY_DN545598_c1_g1	0.000	0.000	0.000	0.000	0.000	0.000	0.000	0.000	0.000	0.000
TRINITY_DN545599_c10_g1	0.000	0.000	0.000	0.000	0.000	0.000	0.000	0.000	0.517	0.000
TRINITY_DN545599_c6_g1	0.000	0.000	0.000	0.000	0.000	0.000	0.000	0.000	0.000	0.000
TRINITY_DN5455_c0_g1	12.127	4.131	1.418	1.364	3.680	5.446	4.531	3.462	2.442	12.491
TRINITY_DN5455_c0_g2	2.219	2.034	5.755	0.605	4.203	3.204	0.598	2.400	0.597	1.272
TRINITY_DN5455_c0_g3	0.000	0.502	0.943	0.237	4.341	0.000	0.172	0.170	0.073	2.304
TRINITY_DN5455_c0_g4	0.000	0.073	0.000	0.030	0.029	0.144	0.000	0.000	0.017	0.283
TRINITY_DN5455_c0_g5	0.000	0.000	0.000	0.000	0.000	0.000	0.000	0.000	0.000	0.000
TRINITY_DN5455_c2_g1	0.000	4.771	4.862	4.794	4.562	2.845	2.598	6.719	5.534	2.126
TRINITY_DN5455_c5_g1	0.000	0.000	0.000	0.000	0.000	0.000	0.000	0.000	0.000	0.000
TRINITY_DN5455_c8_g1	0.000	0.000	0.000	0.000	0.000	2.636	0.000	0.000	0.000	0.000
TRINITY_DN545600_c0_g1	0.000	0.000	0.000	0.000	0.498	0.000	0.000	0.000	0.292	0.000
TRINITY_DN545601_c0_g1	0.000	0.000	0.000	0.277	0.000	0.000	0.000	0.710	0.116	0.000
TRINITY_DN545601_c1_g1	0.000	0.000	0.000	0.000	0.357	0.000	0.000	0.000	0.723	0.000
TRINITY_DN545603_c0_g1	0.000	0.000	0.000	0.000	0.000	0.000	0.000	0.000	0.557	0.000
TRINITY_DN545604_c0_g1	0.000	0.000	0.000	0.000	0.000	0.000	0.000	0.000	0.000	0.000
TRINITY_DN545607_c0_g1	0.000	0.000	0.000	0.000	0.000	0.910	0.000	0.000	0.385	0.000
TRINITY_DN545607_c1_g1	0.000	0.000	0.000	0.000	0.000	0.000	0.000	0.000	0.000	0.000
TRINITY_DN545607_c2_g1	0.000	0.000	0.000	0.000	0.000	0.000	0.000	0.000	0.000	0.000
TRINITY_DN545608_c0_g1	0.000	0.000	0.000	0.000	0.000	0.000	0.000	0.000	0.000	0.000
TRINITY_DN545608_c1_g1	0.000	0.000	0.000	0.000	0.000	0.000	0.000	0.000	0.348	0.000
TRINITY_DN545609_c0_g1	0.000	0.000	0.000	0.000	0.000	0.000	0.000	0.000	0.000	0.000
TRINITY_DN54560_c0_g1	0.000	0.000	0.000	0.000	0.610	0.000	0.000	0.000	0.000	0.000
TRINITY_DN545610_c0_g1	0.000	0.000	0.000	0.000	0.000	0.000	0.000	0.000	0.000	0.000
TRINITY_DN545611_c0_g1	0.000	0.000	0.000	0.000	0.000	0.000	0.000	0.000	0.000	0.000
TRINITY_DN545611_c0_g2	0.000	0.000	3.656	0.000	0.000	0.000	0.000	0.000	0.000	0.000
TRINITY_DN545612_c0_g1	0.000	1.452	0.000	0.268	0.000	0.000	1.321	0.000	0.256	0.000
TRINITY_DN545613_c0_g1	0.000	0.000	0.000	0.000	0.000	15.382	0.000	0.000	0.546	0.000
TRINITY_DN545614_c0_g1	0.000	0.000	0.000	0.501	0.523	0.000	0.000	0.000	0.000	0.000
TRINITY_DN545615_c0_g1	0.000	0.000	0.000	0.173	0.000	0.000	0.000	0.000	0.053	0.000
TRINITY_DN545617_c0_g1	0.000	1.701	0.000	0.000	0.000	0.000	0.000	0.000	0.000	0.000
TRINITY_DN545618_c0_g1	0.000	0.144	0.234	0.000	0.174	0.000	0.000	0.000	0.088	0.000
TRINITY_DN545619_c0_g1	0.000	0.000	0.000	0.000	0.000	0.000	0.000	0.000	0.000	0.000
TRINITY_DN54561_c0_g1	0.000	0.000	2.997	0.000	0.626	0.000	0.000	5.606	2.809	12.987
TRINITY_DN545621_c0_g1	0.000	0.000	0.000	0.000	0.000	0.000	0.000	0.000	0.000	0.000
TRINITY_DN545622_c0_g1	0.000	0.000	0.000	0.341	0.000	0.000	0.000	0.000	0.207	0.000
TRINITY_DN545623_c0_g1	0.000	0.000	0.000	0.000	1.407	1.072	0.000	0.000	0.540	0.000
TRINITY_DN545624_c0_g1	0.000	0.000	1.062	0.000	0.000	0.000	0.000	0.000	1.044	0.000
TRINITY_DN545625_c0_g1	0.000	0.000	0.000	0.000	0.000	0.000	0.000	0.000	0.000	0.000
TRINITY_DN545628_c0_g1	0.000	0.000	0.000	0.000	0.000	0.349	0.000	0.000	0.129	0.000
TRINITY_DN54562_c0_g1	0.000	0.000	0.000	0.000	0.000	0.000	0.000	0.000	0.000	0.000
TRINITY_DN54562_c0_g2	0.000	0.000	0.000	0.000	0.000	0.000	0.000	0.000	0.000	0.000
TRINITY_DN545633_c0_g2	0.000	0.000	0.000	0.000	0.000	0.000	0.000	0.000	0.000	0.000
TRINITY_DN545633_c1_g1	0.000	0.000	0.000	0.000	0.827	4.121	0.000	0.000	0.485	0.000
TRINITY_DN545633_c2_g1	0.000	0.000	0.000	0.418	0.286	0.464	0.000	0.000	0.134	0.000
TRINITY_DN545634_c0_g1	0.000	0.000	0.000	0.000	0.000	0.000	0.000	0.000	0.000	0.000
TRINITY_DN545635_c0_g1	0.000	0.000	1.160	0.000	1.304	0.000	0.000	0.000	0.000	0.000
TRINITY_DN545637_c0_g1	0.000	1.253	1.362	0.000	0.317	0.000	0.000	0.000	0.094	0.000
TRINITY_DN54563_c0_g1	0.000	0.000	0.330	0.182	0.374	0.200	0.202	0.284	0.223	0.000
TRINITY_DN545641_c0_g1	0.000	4.571	0.000	0.000	0.550	0.764	0.000	0.000	0.162	0.000
TRINITY_DN545642_c0_g1	0.000	0.774	0.000	0.273	0.279	0.000	0.000	0.000	0.000	0.000
TRINITY_DN545643_c0_g1	0.000	0.000	0.000	0.730	0.416	0.000	2.401	0.912	0.146	0.000
TRINITY_DN545644_c1_g1	0.000	0.000	0.000	0.000	0.000	0.000	0.000	0.000	0.000	0.000
TRINITY_DN545647_c0_g1	0.000	9.226	14.307	11.536	8.726	3.692	3.154	2.470	3.535	0.000
TRINITY_DN54564_c0_g1	0.000	0.547	1.152	0.682	0.000	0.538	0.000	0.570	0.686	1.011
TRINITY_DN54564_c0_g2	0.000	0.000	0.000	0.000	0.985	0.000	0.000	0.000	0.000	0.000
TRINITY_DN54564_c0_g3	0.000	0.144	0.186	0.767	0.526	0.565	0.253	0.399	0.594	0.530
TRINITY_DN545651_c0_g1	0.000	0.000	0.319	0.173	0.000	0.000	0.000	0.000	0.000	0.000
TRINITY_DN545652_c0_g1	0.000	0.000	0.000	0.000	0.000	0.000	0.000	0.000	0.000	0.000
TRINITY_DN545652_c1_g2	0.000	0.000	0.000	0.000	0.000	0.000	0.000	0.000	0.000	0.000
TRINITY_DN545654_c0_g1	0.000	0.000	0.000	0.000	0.000	0.000	0.000	0.000	0.000	0.000
TRINITY_DN545654_c1_g1	0.000	0.000	0.000	0.125	0.255	0.000	0.000	0.000	0.000	0.000
TRINITY_DN545655_c0_g1	0.000	0.000	0.000	0.354	0.000	0.000	0.000	2.421	0.195	0.000
TRINITY_DN545656_c0_g1	0.000	0.000	0.000	0.000	0.523	0.000	0.000	0.000	0.000	0.000
TRINITY_DN545657_c0_g1	0.000	0.000	0.000	0.000	0.000	0.000	0.000	0.000	0.000	0.000
TRINITY_DN545659_c0_g1	0.000	0.000	0.000	0.000	0.151	0.000	0.733	0.561	0.000	0.000
TRINITY_DN54565_c0_g1	1.464	2.291	6.250	2.495	4.977	5.543	2.570	0.941	1.810	1.417
TRINITY_DN54565_c0_g2	3.455	0.804	4.953	0.798	1.251	1.146	0.000	0.888	0.984	0.000
TRINITY_DN54565_c1_g1	0.000	0.000	1.934	0.889	0.248	0.533	0.590	0.000	0.242	0.000
TRINITY_DN54565_c1_g2	4.201	4.325	1.508	2.087	2.873	2.352	3.902	3.695	4.612	1.743
TRINITY_DN54565_c2_g1	0.000	0.000	0.000	0.000	0.000	0.000	0.000	0.000	0.120	0.000
TRINITY_DN54565_c2_g2	0.000	0.000	0.000	0.836	1.759	0.000	0.000	3.245	0.000	0.000
TRINITY_DN54565_c3_g1	0.000	0.000	1.184	1.042	0.000	0.000	0.000	0.000	1.294	0.000
TRINITY_DN545661_c0_g1	0.000	0.000	0.000	0.000	0.000	0.000	0.000	0.000	0.076	0.000
TRINITY_DN545662_c0_g1	0.000	0.000	0.000	0.000	0.000	2.095	0.000	0.000	0.442	0.000
TRINITY_DN545668_c0_g1	0.000	0.000	0.283	0.154	0.000	0.431	0.000	0.000	0.000	0.000
TRINITY_DN545669_c0_g1	0.000	0.000	0.000	0.686	0.719	0.000	0.000	0.000	0.000	7.011
TRINITY_DN545669_c0_g3	0.000	0.000	0.000	0.314	0.000	0.000	0.000	0.000	0.000	0.000
TRINITY_DN545669_c1_g1	0.000	0.000	0.000	0.000	0.686	0.000	0.000	0.000	0.000	0.000
TRINITY_DN545669_c1_g2	0.000	0.000	1.177	0.000	0.647	0.000	0.000	0.000	0.000	0.000
TRINITY_DN545669_c3_g1	0.000	0.000	0.000	0.000	0.000	0.000	0.000	0.000	0.000	0.000
TRINITY_DN545669_c4_g1	0.000	0.000	0.000	0.000	0.000	0.000	0.000	0.000	0.000	0.000
TRINITY_DN545669_c6_g1	0.000	8.460	0.000	0.000	0.000	0.000	0.000	0.000	0.902	0.000
TRINITY_DN54566_c0_g1	5.729	4.236	4.272	2.118	4.382	3.769	4.186	4.196	5.379	2.804
TRINITY_DN54566_c0_g2	0.000	0.000	0.000	0.000	0.000	0.000	0.000	0.000	0.000	0.000
TRINITY_DN54566_c0_g3	0.000	0.000	0.000	0.000	0.000	0.000	0.000	0.000	0.247	0.000
TRINITY_DN545673_c0_g1	0.000	0.000	0.000	0.000	0.000	0.000	0.000	0.000	0.000	0.000
TRINITY_DN545675_c0_g1	0.000	0.000	0.000	0.000	0.000	0.000	0.000	0.000	0.000	0.000
TRINITY_DN545675_c1_g1	0.000	0.000	0.000	0.000	0.000	0.000	0.000	0.000	0.000	0.000
TRINITY_DN545675_c2_g1	0.000	0.000	0.000	0.000	0.000	0.000	0.000	0.000	0.000	0.000
TRINITY_DN545675_c3_g1	0.000	0.000	0.000	0.000	0.000	0.000	0.000	0.000	0.000	0.000
TRINITY_DN545677_c0_g1	0.000	0.000	0.000	0.287	0.586	0.000	0.000	0.000	0.000	0.000
TRINITY_DN545677_c3_g1	0.000	0.000	0.000	0.000	0.902	0.000	0.000	0.000	0.000	0.000
TRINITY_DN545678_c0_g1	0.000	0.000	0.000	0.350	0.287	0.000	0.000	0.000	0.000	0.000
TRINITY_DN545678_c11_g1	0.000	0.000	0.000	0.000	0.000	0.000	0.000	0.000	0.000	0.000
TRINITY_DN545678_c2_g1	0.000	0.000	0.000	0.000	0.000	0.000	0.000	0.000	0.000	0.000
TRINITY_DN545678_c2_g2	0.000	0.000	0.000	0.000	0.362	4.035	0.000	0.000	0.000	0.000
TRINITY_DN545678_c2_g3	0.000	0.000	0.000	0.000	0.000	0.000	0.000	0.000	0.000	0.000
TRINITY_DN545678_c6_g1	0.000	0.000	2.696	0.000	0.000	0.000	0.000	0.000	0.444	0.000
TRINITY_DN545678_c7_g1	0.000	0.000	0.000	0.000	0.000	0.000	1.163	0.000	0.000	0.000
TRINITY_DN545678_c8_g1	0.000	0.000	0.000	0.000	0.000	0.000	0.000	0.000	0.000	0.000
TRINITY_DN545678_c9_g1	0.000	0.000	0.000	0.000	0.975	0.000	0.000	0.000	0.000	0.000
TRINITY_DN54567_c0_g1	0.000	0.000	0.000	0.000	0.000	0.000	0.000	0.663	0.000	0.000
TRINITY_DN54567_c1_g1	0.000	0.000	0.000	0.000	0.000	0.000	0.000	0.000	0.000	0.000
TRINITY_DN545680_c0_g2	0.000	1.303	1.975	1.523	1.696	1.427	1.287	1.225	2.239	1.253
TRINITY_DN545680_c2_g1	0.000	0.000	0.330	0.060	0.124	0.501	0.000	0.000	0.258	0.000
TRINITY_DN545680_c4_g1	0.000	0.000	0.000	0.000	0.000	0.000	0.000	0.000	0.000	0.000
TRINITY_DN545681_c0_g1	0.000	0.000	0.000	0.000	0.000	0.000	0.000	0.000	0.379	0.000
TRINITY_DN545681_c1_g1	0.000	0.000	1.971	0.000	1.101	0.000	0.000	0.000	1.325	0.000
TRINITY_DN545682_c0_g1	0.000	0.000	0.000	0.000	0.000	0.000	0.000	0.000	0.000	0.000
TRINITY_DN545682_c0_g2	0.000	0.000	0.000	0.000	0.000	0.000	0.000	0.000	0.000	0.000
TRINITY_DN545682_c0_g3	0.000	0.000	0.000	0.000	0.000	0.000	0.000	0.000	0.000	0.000
TRINITY_DN545682_c1_g1	0.000	0.829	0.541	0.000	0.000	0.825	0.000	0.000	0.089	0.000
TRINITY_DN545683_c0_g1	0.000	0.000	1.791	0.801	0.000	0.000	0.000	0.000	0.197	0.000
TRINITY_DN545685_c0_g1	0.000	3.339	0.000	0.499	0.000	0.000	0.000	0.000	0.000	0.000
TRINITY_DN54568_c0_g1	0.000	8.219	0.000	0.000	0.000	0.000	0.000	0.000	0.000	0.000
TRINITY_DN54568_c0_g3	0.000	0.000	0.000	0.000	0.000	0.000	0.000	0.000	0.000	0.000
TRINITY_DN54568_c0_g4	0.000	0.400	0.777	0.570	0.928	0.655	0.469	0.742	0.553	1.479
TRINITY_DN54568_c1_g1	0.000	0.000	0.000	0.000	0.000	0.000	0.000	0.000	0.000	0.000
TRINITY_DN54568_c1_g2	0.000	0.000	0.000	0.000	0.000	0.000	0.000	0.000	0.000	0.000
TRINITY_DN54568_c2_g1	0.000	0.000	0.000	0.000	0.000	0.000	0.000	0.000	0.741	0.000
TRINITY_DN545690_c0_g1	0.000	0.000	1.135	0.612	0.000	0.000	0.000	0.000	0.373	0.000
TRINITY_DN545691_c0_g1	0.000	0.000	0.000	0.000	0.467	0.000	0.000	0.000	0.000	0.000
TRINITY_DN545691_c0_g2	0.000	0.000	0.000	0.000	1.218	0.000	0.000	0.000	0.000	0.000
TRINITY_DN545693_c0_g1	0.000	0.000	0.000	0.000	0.000	0.000	0.000	0.000	0.000	0.000
TRINITY_DN545694_c0_g1	0.000	0.000	0.000	0.000	0.000	0.000	0.000	0.000	0.000	0.000
TRINITY_DN545695_c0_g1	0.000	0.000	0.000	0.000	0.000	0.000	0.000	1.793	0.000	0.000
TRINITY_DN545696_c0_g1	0.000	0.000	1.228	4.617	0.691	0.000	0.000	0.000	0.810	6.759
TRINITY_DN545697_c0_g1	0.000	0.000	0.000	0.000	0.000	4.097	0.000	0.000	0.000	0.000
TRINITY_DN545699_c0_g1	0.000	0.000	0.000	0.000	0.248	0.000	0.000	0.000	0.294	0.000
TRINITY_DN54569_c0_g2	0.000	0.000	0.687	0.000	0.000	0.000	0.000	0.000	0.000	0.000
TRINITY_DN54569_c10_g1	0.000	0.000	0.000	0.000	0.000	0.000	0.000	0.000	0.000	0.000
TRINITY_DN54569_c11_g1	0.000	0.000	0.000	0.000	0.000	0.000	0.000	0.000	0.000	0.000
TRINITY_DN54569_c12_g1	0.000	0.000	0.000	0.000	0.000	0.000	0.000	0.000	0.000	0.000
TRINITY_DN54569_c13_g1	0.000	0.000	0.000	0.000	0.359	1.000	0.000	0.000	0.421	0.000
TRINITY_DN54569_c1_g1	0.000	0.000	0.500	0.000	0.000	0.000	0.000	0.000	0.000	0.000
TRINITY_DN54569_c2_g1	0.000	0.000	0.000	0.000	0.000	3.445	0.000	0.000	1.096	6.113
TRINITY_DN54569_c3_g1	0.000	0.000	0.506	0.000	0.000	0.771	0.000	0.000	0.000	0.000
TRINITY_DN54569_c4_g1	0.000	4.439	1.578	0.388	0.806	0.000	0.000	0.000	0.236	0.000
TRINITY_DN54569_c5_g1	0.000	0.000	0.000	0.446	0.161	0.000	0.000	0.000	0.142	0.000
TRINITY_DN54569_c6_g1	0.000	0.000	0.000	0.000	0.000	0.000	0.000	0.000	0.000	0.000
TRINITY_DN54569_c7_g1	0.000	0.000	0.301	0.000	0.000	0.000	0.000	0.000	0.153	0.000
TRINITY_DN54569_c9_g1	0.000	0.000	0.000	0.000	0.000	0.000	0.000	0.000	0.365	0.000
TRINITY_DN5456_c0_g1	8.863	35.539	10.698	23.421	23.383	12.552	27.476	23.143	18.849	1.956
TRINITY_DN5456_c0_g2	0.000	0.000	1.067	0.000	0.000	0.000	0.000	0.000	0.000	0.000
TRINITY_DN5456_c0_g3	0.000	0.000	2.509	0.000	0.000	0.000	0.000	2.599	0.000	0.000
TRINITY_DN5456_c1_g1	40.093	92.512	19.787	53.954	46.542	5.913	92.465	95.613	48.726	23.337
TRINITY_DN5456_c2_g1	0.000	0.000	6.869	0.000	0.000	0.000	0.000	0.000	0.596	0.000
TRINITY_DN545700_c0_g1	0.000	0.000	0.000	0.000	0.000	0.000	1.999	0.000	0.492	0.000
TRINITY_DN545701_c0_g1	0.000	0.000	0.000	0.000	0.000	0.000	0.000	0.000	0.243	0.000
TRINITY_DN545702_c0_g1	0.000	0.000	0.000	0.000	0.000	0.000	0.000	0.000	0.000	0.000
TRINITY_DN545703_c0_g1	0.000	0.000	0.000	0.000	0.000	0.000	0.000	0.000	0.000	0.000
TRINITY_DN545705_c0_g1	0.000	0.000	0.000	0.000	0.000	0.000	0.000	0.000	0.000	0.000
TRINITY_DN545707_c0_g1	0.000	0.000	0.009	0.193	0.000	0.000	0.000	0.000	0.000	0.000
TRINITY_DN545708_c0_g1	0.000	0.000	0.000	0.708	0.000	2.032	3.464	0.000	1.300	0.000
TRINITY_DN54570_c0_g1	0.000	0.000	0.000	0.000	0.859	0.000	0.000	0.000	1.497	0.000
TRINITY_DN54570_c0_g2	0.000	0.000	1.012	0.540	0.000	0.000	0.000	0.000	0.000	0.000
TRINITY_DN54570_c0_g3	0.000	0.000	0.000	0.000	1.425	0.000	0.000	0.000	0.000	0.000
TRINITY_DN54570_c0_g4	0.000	0.000	0.000	0.000	0.000	0.000	0.000	0.000	0.000	0.000
TRINITY_DN54570_c1_g1	0.000	0.000	0.000	0.000	0.000	0.000	0.000	0.000	0.000	7.129
TRINITY_DN545710_c0_g1	0.000	0.000	1.413	0.000	0.000	0.000	0.000	0.000	0.000	0.000
TRINITY_DN545710_c0_g2	0.000	1.948	0.000	0.000	0.470	0.000	0.000	0.000	0.138	2.338
TRINITY_DN545711_c0_g1	0.000	0.000	0.000	0.000	0.314	0.000	0.000	0.000	0.000	0.000
TRINITY_DN545714_c0_g1	0.000	0.000	0.000	0.337	0.000	0.000	0.000	0.000	0.408	0.000
TRINITY_DN545715_c0_g1	0.000	0.000	0.000	0.615	0.000	0.000	0.000	0.000	0.186	0.000
TRINITY_DN545717_c0_g1	0.000	0.000	0.000	0.582	0.119	0.000	0.000	0.000	0.000	3.568
TRINITY_DN545719_c0_g1	0.000	0.626	0.000	0.000	0.342	0.000	0.550	0.000	0.000	0.000
TRINITY_DN545719_c1_g1	0.000	0.000	0.000	0.231	0.000	0.000	0.000	0.864	0.278	0.000
TRINITY_DN54571_c0_g1	0.000	0.000	6.971	0.000	0.000	0.000	0.000	0.000	0.000	0.000
TRINITY_DN54571_c1_g1	0.000	0.000	0.000	0.504	0.000	0.000	0.000	0.000	0.925	0.000
TRINITY_DN54571_c3_g1	0.000	0.000	0.000	0.000	0.000	0.000	0.000	0.000	0.252	0.000
TRINITY_DN545720_c0_g1	0.000	0.000	0.000	0.000	0.000	0.000	0.000	0.000	0.000	0.000
TRINITY_DN545720_c1_g1	0.000	0.000	0.000	0.000	0.000	0.000	0.000	0.000	0.000	0.000
TRINITY_DN545720_c2_g1	0.000	0.000	0.000	0.000	1.248	0.000	0.000	0.000	0.294	0.000
TRINITY_DN545720_c2_g3	0.000	0.000	0.000	0.000	0.000	0.000	0.000	0.000	0.000	0.000
TRINITY_DN545720_c3_g1	0.000	0.000	0.000	0.365	0.000	1.025	0.000	0.000	0.000	0.000
TRINITY_DN545723_c0_g1	0.000	0.000	0.000	0.000	0.000	0.000	0.000	0.000	0.322	0.000
TRINITY_DN545727_c0_g1	0.000	0.000	0.000	0.267	0.000	0.000	0.000	0.000	0.331	0.000
TRINITY_DN54572_c0_g1	0.000	0.314	0.237	0.753	0.243	0.738	1.072	0.000	0.457	0.000
TRINITY_DN54572_c0_g3	0.000	0.000	0.000	0.000	0.000	0.000	1.975	0.000	0.000	0.000
TRINITY_DN54572_c0_g5	0.000	1.460	0.000	0.000	0.000	0.000	0.000	0.000	0.620	0.000
TRINITY_DN54572_c2_g1	0.000	0.750	0.000	0.000	0.000	0.553	0.000	0.000	0.159	0.000
TRINITY_DN54572_c5_g1	0.000	0.000	0.000	0.000	0.000	0.000	0.000	0.000	0.000	0.000
TRINITY_DN545730_c0_g1	0.000	0.000	0.000	0.000	0.000	0.000	0.000	0.000	0.000	0.000
TRINITY_DN545733_c0_g1	0.000	0.000	0.000	0.000	0.000	0.000	0.000	0.000	0.000	0.000
TRINITY_DN545734_c0_g1	0.000	0.000	0.000	0.000	0.000	0.000	0.000	0.000	0.000	0.000
TRINITY_DN545735_c0_g1	0.000	0.000	0.000	1.713	1.460	0.000	0.000	0.000	1.033	0.000
TRINITY_DN545736_c0_g1	0.000	0.000	0.000	0.446	0.000	0.000	0.000	0.000	0.000	0.000
TRINITY_DN545738_c0_g1	0.000	0.000	0.000	0.000	0.000	0.000	0.000	0.000	0.000	0.000
TRINITY_DN545739_c0_g1	0.000	0.000	1.375	0.000	0.000	0.000	0.000	0.000	0.000	0.000
TRINITY_DN54573_c3_g1	0.000	0.900	0.875	1.069	0.769	0.885	0.264	0.625	0.689	0.554
TRINITY_DN545740_c1_g1	0.000	0.000	0.000	0.000	0.212	0.000	1.024	0.000	0.000	0.000
TRINITY_DN545740_c2_g1	0.000	0.000	0.000	0.905	0.000	2.613	0.000	0.000	0.000	0.000
TRINITY_DN545741_c0_g1	0.000	0.000	0.000	0.000	0.000	0.000	0.000	0.000	0.000	0.000
TRINITY_DN545742_c0_g2	0.000	0.000	0.000	0.000	0.000	0.000	0.000	0.000	0.000	0.000
TRINITY_DN545742_c2_g1	0.000	0.000	0.000	0.151	0.000	0.423	0.000	0.000	0.091	0.000
TRINITY_DN545742_c3_g1	0.000	0.000	1.198	0.321	0.659	2.472	0.000	0.000	0.000	0.000
TRINITY_DN545742_c4_g1	0.000	0.000	0.000	0.854	0.000	0.000	0.000	0.000	0.386	0.000
TRINITY_DN545742_c5_g1	0.000	0.000	0.000	1.534	0.000	0.000	0.000	0.000	0.469	0.000
TRINITY_DN545743_c0_g1	0.000	0.000	0.000	0.000	0.000	0.000	0.000	0.000	0.000	0.000
TRINITY_DN545745_c0_g2	0.000	0.000	0.000	0.000	0.000	0.000	0.000	0.000	0.414	0.000
TRINITY_DN545745_c2_g1	0.000	0.000	0.000	0.000	0.000	0.000	0.000	0.000	0.000	0.000
TRINITY_DN545745_c4_g1	0.000	0.000	0.000	0.000	0.000	0.000	0.000	0.000	0.000	0.000
TRINITY_DN545748_c0_g3	0.000	0.000	2.101	0.000	0.577	0.803	0.000	0.000	0.170	0.000
TRINITY_DN545748_c1_g1	0.000	0.000	0.301	0.164	0.000	0.000	0.000	0.000	0.395	0.000
TRINITY_DN545748_c3_g1	0.000	0.000	0.000	0.000	0.000	0.000	0.000	0.000	0.000	0.000
TRINITY_DN545748_c6_g1	0.000	0.000	0.936	0.000	0.000	0.952	0.000	0.639	0.307	0.000
TRINITY_DN545751_c0_g1	0.000	0.000	0.000	0.000	0.000	0.000	0.000	0.000	0.000	0.000
TRINITY_DN545753_c0_g1	0.000	0.000	0.000	0.921	0.000	0.000	0.000	0.000	0.000	0.000
TRINITY_DN545754_c0_g1	0.000	0.000	0.744	0.000	0.000	0.000	0.000	0.000	0.000	0.000
TRINITY_DN545755_c0_g1	0.000	0.000	0.262	0.000	0.147	0.000	0.000	0.000	0.175	0.000
TRINITY_DN545755_c0_g2	0.000	0.000	0.000	1.086	1.135	0.000	0.000	0.000	0.000	0.000
TRINITY_DN545755_c1_g1	0.000	0.000	0.000	0.000	0.000	0.000	0.000	0.000	0.000	0.000
TRINITY_DN545758_c0_g1	0.000	0.000	0.000	0.000	0.000	0.000	0.000	0.000	0.000	0.000
TRINITY_DN54575_c0_g1	0.000	0.000	0.000	0.000	0.000	0.000	0.000	0.000	0.000	0.000
TRINITY_DN54575_c0_g2	0.000	0.000	0.000	0.907	0.000	0.000	0.000	0.000	0.184	0.000
TRINITY_DN54575_c1_g1	0.000	1.052	0.000	0.000	0.000	0.000	0.000	0.000	0.112	0.000
TRINITY_DN545760_c0_g1	0.000	0.000	0.000	0.000	0.000	0.724	0.000	0.000	0.000	0.000
TRINITY_DN545761_c0_g1	0.000	0.000	0.000	0.000	0.000	0.000	1.522	0.000	0.000	0.000
TRINITY_DN545762_c0_g1	0.000	0.000	3.600	0.000	0.000	0.000	0.000	0.000	0.881	0.000
TRINITY_DN545763_c0_g1	0.000	7.962	0.000	0.000	0.000	0.000	0.000	0.000	0.678	0.000
TRINITY_DN545764_c0_g1	0.000	0.000	0.000	0.000	0.000	0.000	0.000	0.000	0.000	4.762
TRINITY_DN545764_c0_g3	0.000	0.000	0.000	0.000	0.078	0.000	0.000	0.000	0.000	0.000
TRINITY_DN545764_c1_g2	0.000	0.000	5.839	0.000	0.000	0.000	3.089	0.000	0.000	6.433
TRINITY_DN545765_c0_g1	0.000	0.000	0.114	0.000	0.000	0.000	0.000	0.000	0.339	0.000
TRINITY_DN545766_c1_g1	0.000	1.065	0.000	0.000	0.129	0.000	0.623	0.481	0.306	0.000
TRINITY_DN545767_c0_g1	0.000	0.000	0.000	0.000	0.000	0.000	0.000	0.000	0.000	6.526
TRINITY_DN545768_c0_g1	0.000	0.000	0.000	0.000	1.460	0.000	0.000	0.000	0.427	0.000
TRINITY_DN54576_c0_g1	0.000	0.000	0.919	0.495	0.000	0.000	1.223	0.000	0.369	0.000
TRINITY_DN54576_c0_g2	0.000	0.000	0.000	0.000	0.000	0.000	0.000	0.000	0.000	0.000
TRINITY_DN54576_c0_g3	0.000	0.000	0.000	1.074	0.000	0.000	0.000	0.000	1.641	0.000
TRINITY_DN545770_c0_g1	0.000	0.000	0.000	0.000	0.947	0.000	0.000	0.000	0.000	0.000
TRINITY_DN545772_c0_g1	0.000	0.000	0.000	0.000	0.000	0.000	0.000	0.000	0.000	0.000
TRINITY_DN545775_c1_g1	0.000	0.000	3.501	0.000	0.000	0.000	0.000	0.000	0.000	0.000
TRINITY_DN545776_c0_g1	0.000	0.000	0.000	0.000	0.753	0.000	0.001	0.000	0.000	0.000
TRINITY_DN545777_c0_g1	0.000	0.000	0.000	0.000	0.000	0.000	0.000	0.000	0.000	0.000
TRINITY_DN54577_c0_g1	0.000	0.364	0.263	3.130	0.698	0.472	2.332	0.343	0.316	0.000
TRINITY_DN54577_c1_g1	0.000	2.353	0.000	0.000	0.866	0.000	4.030	0.000	0.000	0.000
TRINITY_DN54577_c4_g1	44.010	0.000	0.000	0.000	0.000	0.000	0.000	0.000	1.144	0.000
TRINITY_DN545783_c0_g1	0.000	0.000	0.000	0.129	0.000	0.000	0.000	0.000	0.312	0.000
TRINITY_DN545787_c0_g1	0.000	0.000	14.896	0.000	1.872	0.000	0.000	0.000	0.546	9.080
TRINITY_DN545787_c2_g1	0.000	0.000	1.120	0.000	1.262	0.000	0.000	0.000	0.000	0.000
TRINITY_DN545788_c0_g1	0.000	0.000	0.000	0.000	0.000	0.000	0.000	0.000	0.000	0.000
TRINITY_DN545788_c1_g1	0.000	0.000	0.000	0.000	1.804	0.000	0.000	0.320	0.081	0.000
TRINITY_DN545788_c4_g1	0.000	0.000	0.000	0.000	1.922	0.000	0.000	0.000	0.282	0.000
TRINITY_DN545788_c5_g1	0.000	0.000	0.000	0.000	0.000	0.000	0.000	0.000	0.000	0.000
TRINITY_DN545789_c0_g1	0.000	0.000	0.000	0.000	0.000	0.000	0.000	0.000	0.000	0.000
TRINITY_DN54578_c1_g1	0.000	0.000	0.000	0.000	0.000	0.000	0.000	0.000	0.000	0.000
TRINITY_DN54578_c1_g2	0.000	0.000	0.000	0.555	2.318	0.000	0.000	0.000	0.000	0.000
TRINITY_DN54578_c2_g1	0.000	0.000	0.000	0.411	0.000	0.000	0.000	0.000	0.250	0.000
TRINITY_DN54578_c4_g1	0.000	0.000	0.000	0.000	0.000	0.000	0.000	0.000	0.000	0.000
TRINITY_DN54578_c7_g1	0.000	0.000	0.000	0.000	0.000	0.000	0.000	0.000	0.000	0.000
TRINITY_DN545790_c1_g1	0.000	0.625	0.405	0.959	0.681	0.817	0.000	0.571	0.405	0.000
TRINITY_DN545791_c0_g1	0.000	0.499	0.000	0.000	0.000	0.000	0.000	0.000	0.000	0.000
TRINITY_DN545791_c1_g1	0.000	0.000	0.000	0.000	0.000	0.000	0.000	0.000	0.000	0.000
TRINITY_DN545792_c0_g1	0.000	0.000	0.746	0.000	1.509	0.907	0.404	0.000	0.199	0.000
TRINITY_DN545793_c0_g1	0.000	0.000	0.000	0.000	0.000	0.000	0.000	0.000	0.000	0.000
TRINITY_DN545794_c0_g1	0.000	0.000	0.000	0.000	0.000	0.000	0.000	0.000	0.000	0.000
TRINITY_DN545794_c1_g1	0.000	0.000	0.000	0.000	0.000	0.000	0.000	0.000	0.000	0.000
TRINITY_DN545795_c0_g1	0.000	0.000	0.000	0.000	0.000	0.000	0.000	0.000	0.000	0.000
TRINITY_DN545795_c1_g1	0.000	0.000	0.000	0.000	0.000	0.000	0.000	0.000	0.000	0.000
TRINITY_DN545796_c0_g1	0.000	1.529	0.000	0.000	0.276	0.000	0.000	0.000	0.325	0.000
TRINITY_DN545797_c0_g1	0.000	0.000	0.000	0.000	0.000	0.000	2.779	0.000	0.000	0.000
TRINITY_DN54579_c0_g1	0.000	0.000	1.565	0.000	0.000	0.000	0.000	0.000	0.254	0.000
TRINITY_DN5457_c0_g1	0.704	0.000	0.000	0.000	0.660	0.972	0.000	0.953	0.000	0.023
TRINITY_DN5457_c1_g2	3.880	5.743	4.604	3.871	6.437	5.696	3.616	6.567	4.339	3.762
TRINITY_DN5457_c2_g1	0.000	0.000	0.000	0.000	0.000	0.000	0.000	0.000	0.081	0.000
TRINITY_DN5457_c3_g1	0.000	2.701	3.789	1.741	2.561	3.222	1.821	2.500	2.956	7.313
TRINITY_DN5457_c3_g2	5.014	5.745	3.579	5.957	5.759	4.991	6.566	5.992	5.215	0.060
TRINITY_DN5457_c4_g1	0.000	11.117	7.552	11.550	5.770	14.129	11.722	10.162	19.998	6.518
TRINITY_DN5457_c5_g1	0.000	0.000	0.867	0.118	0.242	0.330	0.000	1.354	0.717	0.000
TRINITY_DN5457_c6_g1	0.000	0.000	0.000	0.000	0.000	4.609	0.000	0.000	0.000	0.000
TRINITY_DN5457_c8_g1	0.000	0.000	0.000	0.000	0.484	0.000	0.000	0.000	0.000	0.000
TRINITY_DN5457_c9_g1	0.000	0.000	0.794	0.000	0.220	0.000	2.121	0.000	0.129	0.000
TRINITY_DN545800_c0_g1	0.000	0.000	0.127	0.000	0.000	0.000	0.000	0.386	0.000	0.000
TRINITY_DN545803_c0_g1	0.000	0.000	0.000	0.153	0.468	0.000	0.000	0.578	0.277	0.000
TRINITY_DN545804_c0_g1	0.000	0.958	0.000	0.171	0.087	0.237	0.000	0.000	0.415	0.000
TRINITY_DN545804_c0_g2	0.000	0.000	0.000	0.000	0.361	0.000	0.000	0.000	0.000	0.000
TRINITY_DN545804_c1_g1	0.000	0.000	4.123	1.102	0.576	0.000	0.000	0.000	0.337	0.000
TRINITY_DN545805_c0_g1	0.000	0.695	0.227	0.000	0.632	0.689	0.000	0.000	0.449	1.260
TRINITY_DN545806_c1_g1	0.000	0.000	1.176	0.000	0.658	0.894	0.000	0.000	0.252	0.000
TRINITY_DN545806_c2_g1	0.000	0.000	1.668	0.000	3.779	0.000	0.000	0.000	0.000	0.000
TRINITY_DN545807_c0_g1	0.000	0.000	0.000	0.000	0.000	0.000	0.000	0.000	0.000	0.000
TRINITY_DN545810_c0_g1	0.000	0.000	2.906	1.218	0.000	0.000	0.000	0.740	0.710	0.000
TRINITY_DN545811_c0_g1	0.000	0.000	0.000	0.000	0.000	0.000	0.000	0.000	0.000	0.000
TRINITY_DN545812_c1_g1	0.000	0.509	0.666	0.181	0.184	1.016	0.891	2.720	0.761	0.000
TRINITY_DN545814_c0_g1	0.000	0.000	0.000	0.000	0.000	0.000	0.000	0.000	0.000	0.000
TRINITY_DN545814_c2_g1	0.000	0.000	0.000	0.000	0.000	0.000	0.000	0.000	0.000	0.000
TRINITY_DN545814_c3_g1	0.000	0.000	0.000	0.000	0.000	0.000	0.000	0.000	0.000	0.000
TRINITY_DN545815_c0_g1	0.000	0.000	0.000	0.000	0.000	0.000	0.000	0.000	0.429	0.000
TRINITY_DN545816_c1_g1	0.000	0.000	0.000	0.000	0.000	0.000	4.172	0.000	0.000	0.000
TRINITY_DN545818_c0_g1	0.000	0.000	0.000	0.000	0.000	0.000	0.000	0.393	0.062	0.000
TRINITY_DN54581_c0_g1	0.000	0.000	0.000	0.000	0.000	0.000	0.000	0.000	0.000	0.000
TRINITY_DN545823_c0_g1	0.000	0.000	0.000	0.000	0.000	0.000	0.000	0.000	0.441	0.000
TRINITY_DN545825_c0_g1	0.000	0.000	0.000	0.560	0.000	0.797	0.000	0.000	0.169	0.000
TRINITY_DN545826_c0_g1	0.000	0.000	2.977	0.000	0.000	0.000	0.000	0.000	0.648	0.000
TRINITY_DN545826_c0_g3	0.000	0.000	0.000	0.354	0.000	0.000	0.000	0.000	0.000	0.000
TRINITY_DN545828_c1_g1	0.000	0.000	0.000	0.000	0.000	0.000	0.000	0.000	0.000	0.000
TRINITY_DN545829_c0_g1	0.000	0.000	0.000	0.000	0.000	0.000	0.000	0.000	0.000	0.000
TRINITY_DN54582_c0_g2	0.000	0.000	0.000	0.000	0.000	0.000	0.000	0.000	0.000	0.000
TRINITY_DN54582_c0_g3	0.000	0.000	0.000	0.000	0.000	0.000	0.000	0.000	0.000	0.000
TRINITY_DN54582_c0_g5	0.000	0.000	0.000	0.000	0.000	0.000	0.000	0.000	0.000	0.000
TRINITY_DN54582_c0_g6	0.000	0.000	2.871	0.441	0.000	0.000	5.875	0.000	0.669	0.000
TRINITY_DN54582_c1_g1	0.000	0.000	0.000	1.573	0.240	0.000	0.000	0.000	0.000	0.000
TRINITY_DN54582_c2_g1	0.000	0.000	0.000	0.000	0.000	0.000	0.000	0.000	0.000	0.000
TRINITY_DN54582_c3_g1	0.000	0.000	0.000	0.000	0.000	1.178	0.000	0.000	0.000	0.000
TRINITY_DN54582_c4_g1	0.000	0.000	0.769	0.613	0.403	0.000	0.000	0.000	0.000	0.000
TRINITY_DN54582_c5_g1	0.000	0.000	0.000	1.591	2.510	0.000	0.000	0.000	0.000	0.000
TRINITY_DN545830_c0_g1	0.007	0.000	0.000	0.000	0.000	0.000	0.000	0.000	0.000	0.000
TRINITY_DN545830_c1_g1	0.000	0.000	0.000	0.000	0.000	0.000	0.000	0.000	0.000	0.000
TRINITY_DN545832_c1_g1	0.000	0.000	6.903	0.000	0.000	0.000	0.000	0.000	0.000	0.000
TRINITY_DN545832_c1_g2	0.000	0.000	0.000	0.000	0.939	0.000	0.000	0.000	0.826	0.000
TRINITY_DN545832_c1_g3	0.000	0.000	0.000	1.207	0.418	5.797	0.000	1.525	1.470	0.000
TRINITY_DN545832_c2_g1	0.000	0.000	0.000	0.000	0.000	0.000	0.000	0.000	0.000	0.000
TRINITY_DN545833_c0_g1	0.000	0.000	0.755	0.000	0.000	0.000	0.000	0.000	0.246	0.000
TRINITY_DN545834_c0_g1	0.000	0.000	0.000	0.000	0.000	0.000	0.000	0.000	0.000	0.000
TRINITY_DN545834_c1_g1	0.000	1.986	1.117	0.000	0.000	0.000	0.000	0.000	0.000	0.000
TRINITY_DN545839_c0_g1	0.000	0.000	0.000	0.000	0.000	1.517	0.000	0.000	0.322	0.000
TRINITY_DN54583_c0_g1	0.000	0.000	1.387	1.556	1.065	2.187	0.000	0.000	0.133	2.234
TRINITY_DN54583_c1_g1	0.000	0.000	1.555	0.000	0.285	0.000	0.000	0.000	0.000	0.000
TRINITY_DN54583_c2_g1	0.000	0.000	0.000	0.000	0.000	0.000	0.000	0.000	0.000	0.000
TRINITY_DN545841_c0_g1	0.000	0.000	0.000	0.000	0.126	1.034	0.000	0.000	0.000	0.000
TRINITY_DN545842_c0_g1	0.000	0.000	0.000	0.000	0.000	0.000	0.000	0.000	0.000	0.000
TRINITY_DN545844_c0_g1	0.000	0.000	1.099	0.555	0.000	0.000	0.000	0.000	0.000	0.000
TRINITY_DN545845_c0_g2	0.000	0.000	0.433	0.396	1.353	0.000	0.000	0.000	0.000	0.000
TRINITY_DN545846_c0_g1	0.000	0.000	0.000	0.813	0.000	0.000	0.000	0.000	0.998	0.000
TRINITY_DN545847_c0_g1	0.000	0.000	0.000	0.000	0.000	0.000	0.000	0.000	0.000	0.000
TRINITY_DN54584_c0_g1	0.000	0.000	0.000	0.000	0.000	0.000	0.000	0.000	0.000	0.000
TRINITY_DN54584_c1_g1	0.000	1.424	0.000	0.000	0.000	0.000	0.000	0.000	0.303	0.000
TRINITY_DN54584_c1_g2	0.000	0.000	0.000	0.713	0.000	0.000	0.000	0.000	0.000	0.000
TRINITY_DN54584_c4_g1	0.000	0.000	3.049	0.000	0.000	0.000	0.000	0.000	0.000	0.000
TRINITY_DN545851_c0_g1	0.000	0.000	0.000	0.000	0.000	0.000	0.000	0.000	0.522	0.000
TRINITY_DN545851_c0_g2	0.000	0.000	0.000	0.000	0.000	0.000	0.000	0.000	0.000	0.000
TRINITY_DN545853_c0_g1	0.000	0.000	0.000	0.000	0.000	0.000	0.000	0.000	0.000	0.000
TRINITY_DN545855_c0_g1	0.000	0.000	0.000	0.000	0.919	0.000	0.000	0.000	0.536	0.000
TRINITY_DN545855_c1_g1	0.000	0.000	0.000	0.000	0.000	0.000	0.000	0.000	0.000	1.501
TRINITY_DN545855_c2_g1	0.000	0.000	0.000	0.000	0.000	0.000	0.000	0.000	0.000	0.000
TRINITY_DN545856_c0_g1	0.000	0.000	0.000	0.205	0.000	0.000	2.028	0.000	0.371	0.000
TRINITY_DN545858_c0_g1	0.000	0.389	0.000	0.000	0.000	0.000	0.000	0.000	0.000	0.000
TRINITY_DN545859_c0_g1	0.000	0.000	0.000	0.000	0.000	0.000	0.000	0.000	0.000	0.000
TRINITY_DN54585_c0_g1	0.000	0.000	0.000	0.000	0.434	0.397	0.000	0.000	0.000	0.000
TRINITY_DN54585_c1_g1	0.000	0.000	0.000	0.000	0.000	0.000	0.000	0.000	0.418	0.000
TRINITY_DN54585_c2_g1	0.000	0.343	0.447	0.122	0.125	0.340	0.000	0.000	0.148	0.000
TRINITY_DN54585_c3_g1	0.000	0.000	0.361	0.587	0.000	0.000	0.000	0.000	0.706	0.000
TRINITY_DN545860_c0_g1	0.000	0.000	0.633	0.677	0.000	0.000	0.000	0.000	0.000	0.000
TRINITY_DN545863_c0_g1	0.000	0.000	0.000	0.000	0.000	0.000	0.000	0.000	0.000	0.000
TRINITY_DN545863_c0_g2	0.000	0.442	0.000	0.157	0.320	1.321	0.776	0.000	0.379	0.000
TRINITY_DN545863_c0_g3	0.000	0.000	0.000	0.945	0.000	0.000	1.555	0.000	0.000	0.000
TRINITY_DN545863_c10_g1	0.000	0.000	0.000	0.000	0.686	0.000	0.000	0.000	0.000	0.000
TRINITY_DN545863_c5_g1	0.000	0.000	0.000	0.000	0.000	0.000	0.000	0.000	0.000	0.000
TRINITY_DN545863_c7_g1	0.000	0.000	0.000	0.000	0.849	0.000	0.000	0.000	0.995	0.000
TRINITY_DN545863_c9_g1	0.000	0.000	0.343	0.000	0.190	0.000	0.000	0.000	0.112	0.000
TRINITY_DN545864_c0_g1	0.000	2.079	0.000	0.725	5.318	2.082	0.000	0.000	0.000	0.000
TRINITY_DN545865_c0_g1	0.000	0.000	0.000	0.000	0.000	0.000	0.000	0.000	0.000	0.000
TRINITY_DN545867_c0_g1	0.000	0.000	0.360	0.000	0.000	0.550	0.000	0.000	0.179	0.000
TRINITY_DN545868_c0_g1	0.000	0.000	0.000	0.000	0.000	0.000	0.000	0.000	0.000	0.000
TRINITY_DN545869_c1_g1	0.000	0.000	0.000	0.000	0.000	0.000	0.000	0.000	0.531	0.000
TRINITY_DN545869_c2_g1	0.000	0.000	0.000	0.000	0.000	0.000	0.000	0.000	0.000	0.000
TRINITY_DN545871_c0_g1	0.000	0.000	0.000	0.000	0.000	0.000	0.000	0.000	0.000	0.000
TRINITY_DN545871_c0_g2	0.000	0.000	2.671	0.000	0.753	4.136	0.000	0.000	0.881	0.000
TRINITY_DN545871_c1_g1	0.000	0.000	0.000	0.117	0.096	0.000	0.000	0.000	0.187	0.000
TRINITY_DN545871_c2_g1	0.000	0.000	0.000	0.000	1.414	0.000	0.000	0.000	0.000	0.000
TRINITY_DN545872_c0_g1	0.000	0.000	0.000	0.000	0.000	0.000	0.000	0.000	0.000	0.000
TRINITY_DN545873_c0_g1	0.000	0.000	0.000	0.000	0.000	0.000	0.000	0.000	0.000	0.000
TRINITY_DN545876_c0_g1	0.000	0.000	0.000	2.763	0.000	0.000	0.000	0.000	0.000	1.784
TRINITY_DN545877_c0_g1	0.000	2.353	0.000	0.000	0.000	0.000	0.000	0.000	0.000	0.000
TRINITY_DN545878_c0_g1	0.000	0.000	0.000	0.000	0.000	0.000	0.000	0.000	0.000	0.000
TRINITY_DN54587_c0_g1	0.000	0.000	0.000	0.000	0.000	0.000	0.000	0.000	0.000	0.000
TRINITY_DN54587_c0_g2	0.000	0.000	0.000	0.000	0.000	0.000	0.000	0.000	0.000	0.000
TRINITY_DN54587_c0_g3	0.000	0.000	0.000	0.000	0.000	0.000	0.000	0.000	1.144	0.000
TRINITY_DN54587_c1_g1	0.000	0.000	0.000	0.000	0.825	0.000	0.000	0.000	0.162	0.000
TRINITY_DN545880_c0_g1	0.000	0.000	0.470	0.000	0.000	0.000	0.000	0.000	0.000	0.000
TRINITY_DN545881_c0_g1	0.000	0.000	0.000	0.725	0.000	0.000	0.000	0.000	0.000	0.000
TRINITY_DN545881_c1_g1	0.000	0.000	0.453	0.000	0.246	0.000	0.000	0.000	0.295	0.000
TRINITY_DN545882_c0_g1	0.000	0.000	0.000	0.905	0.000	0.000	0.000	0.000	0.000	0.000
TRINITY_DN545883_c1_g1	0.000	0.000	0.000	0.000	0.000	0.000	0.000	0.000	0.000	0.000
TRINITY_DN545883_c2_g1	0.000	0.000	0.000	0.000	0.000	0.000	0.000	0.000	0.000	0.000
TRINITY_DN545884_c0_g1	0.000	0.000	0.000	0.000	0.000	0.000	0.000	0.000	0.562	0.000
TRINITY_DN545885_c0_g1	0.000	0.000	0.000	0.000	0.000	0.000	0.000	0.000	0.000	0.000
TRINITY_DN545885_c0_g2	0.000	0.000	0.000	0.408	0.000	0.000	0.000	0.000	0.000	0.000
TRINITY_DN545886_c1_g1	0.000	0.000	0.000	0.949	2.971	0.000	0.000	0.000	0.290	0.000
TRINITY_DN545887_c0_g1	0.000	0.000	1.254	0.000	0.000	0.000	0.000	0.000	0.000	0.000
TRINITY_DN545888_c0_g1	0.000	0.000	0.000	0.000	0.000	0.000	0.000	0.000	0.000	0.000
TRINITY_DN54588_c0_g1	0.000	0.567	0.371	0.201	0.821	0.000	0.000	0.000	1.209	2.040
TRINITY_DN545891_c0_g1	0.000	0.000	0.000	0.000	0.000	0.000	0.000	0.000	0.000	0.000
TRINITY_DN545893_c0_g1	0.000	0.000	0.000	0.000	1.616	0.000	0.000	0.000	0.408	0.000
TRINITY_DN545895_c0_g1	0.000	0.000	0.000	0.000	0.000	0.000	0.000	0.000	0.000	0.000
TRINITY_DN54589_c0_g1	0.000	0.000	0.879	1.487	0.000	0.000	0.000	2.408	0.971	0.000
TRINITY_DN54589_c0_g2	0.000	0.295	1.359	0.564	0.750	2.085	1.789	1.369	1.548	0.000
TRINITY_DN54589_c0_g3	0.000	0.000	0.181	0.417	0.000	0.184	0.986	0.000	0.157	0.000
TRINITY_DN5458_c0_g1	0.000	2.820	0.780	0.000	0.143	2.174	0.000	0.000	2.393	0.000
TRINITY_DN5458_c0_g2	0.000	2.333	2.742	2.456	2.302	0.000	2.349	0.000	3.273	0.000
TRINITY_DN5458_c0_g3	3.782	2.538	1.643	3.925	2.761	4.238	2.834	2.625	1.882	0.000
TRINITY_DN5458_c0_g4	0.000	0.445	0.144	1.565	0.937	2.810	2.676	0.782	1.484	3.736
TRINITY_DN5458_c2_g1	0.000	0.000	0.714	0.000	0.000	0.000	0.000	0.000	0.392	0.000
TRINITY_DN5458_c3_g1	0.000	0.000	0.000	0.000	3.220	3.531	0.000	0.000	0.377	0.000
TRINITY_DN5458_c5_g1	0.000	2.905	1.883	1.169	3.954	5.815	0.000	0.000	0.925	0.000
TRINITY_DN5458_c5_g3	0.000	0.000	0.000	0.000	0.000	0.000	0.000	0.000	0.615	0.000
TRINITY_DN5458_c8_g1	0.000	0.000	0.000	0.000	0.808	0.000	0.000	0.000	0.469	0.000
TRINITY_DN5458_c8_g2	0.000	0.000	0.890	0.000	1.088	0.000	0.000	0.000	0.951	0.000
TRINITY_DN545901_c1_g1	0.000	0.000	1.143	0.000	0.000	0.000	0.000	0.000	0.000	0.000
TRINITY_DN545904_c0_g1	0.000	1.223	0.000	0.000	0.000	0.000	0.000	1.619	0.260	0.000
TRINITY_DN545906_c0_g1	0.000	0.000	0.000	0.000	0.000	0.000	0.000	0.000	0.000	0.000
TRINITY_DN545908_c0_g1	0.000	0.000	0.966	0.000	0.135	0.735	0.000	0.000	0.000	0.000
TRINITY_DN545909_c0_g1	0.000	0.000	0.000	0.000	0.000	0.000	0.000	0.000	0.000	0.000
TRINITY_DN54590_c0_g1	0.000	0.000	0.000	0.000	0.000	0.000	0.000	0.000	0.387	0.000
TRINITY_DN54590_c2_g2	0.000	0.000	0.000	0.000	0.859	0.000	0.000	0.000	0.000	8.321
TRINITY_DN545910_c0_g1	0.000	0.000	0.000	0.000	1.402	0.000	0.000	0.000	0.410	0.000
TRINITY_DN545912_c0_g1	0.000	0.000	0.000	0.000	0.000	0.000	0.000	0.000	0.000	0.000
TRINITY_DN545915_c0_g1	0.000	0.000	0.000	0.000	0.000	0.000	0.000	3.302	0.000	0.000
TRINITY_DN545916_c0_g1	0.000	0.000	0.000	0.000	0.000	0.000	0.000	0.000	0.000	0.000
TRINITY_DN545916_c1_g1	0.000	0.000	0.000	0.000	0.000	0.000	0.000	0.000	0.000	0.000
TRINITY_DN545917_c0_g1	0.000	0.000	0.000	0.000	0.000	0.000	0.000	0.000	0.000	0.000
TRINITY_DN545918_c0_g1	0.000	0.000	0.000	0.000	0.000	0.000	0.000	0.000	1.024	0.000
TRINITY_DN54591_c0_g1	0.000	0.000	0.000	0.000	0.000	2.243	0.000	0.000	0.000	0.000
TRINITY_DN54591_c2_g1	0.000	0.000	3.164	0.566	0.000	0.000	0.000	2.171	0.000	0.000
TRINITY_DN545920_c1_g1	0.000	0.000	0.000	0.000	0.000	0.970	0.000	0.000	0.104	0.000
TRINITY_DN545921_c0_g1	0.000	0.000	3.274	0.000	0.000	0.000	0.000	0.000	0.000	0.000
TRINITY_DN545922_c0_g1	0.000	0.000	0.000	0.000	0.000	0.000	0.000	0.000	0.318	0.000
TRINITY_DN545924_c0_g1	0.000	0.000	0.972	0.262	0.000	0.000	0.000	0.000	0.000	0.000
TRINITY_DN545925_c0_g1	0.000	0.000	0.923	0.994	0.000	0.000	0.000	0.000	0.599	0.000
TRINITY_DN545926_c0_g2	0.000	0.000	0.000	0.000	0.000	0.000	0.000	0.000	0.000	0.000
TRINITY_DN545928_c0_g1	0.000	0.000	0.000	0.000	0.484	0.000	0.000	0.000	0.349	0.000
TRINITY_DN545929_c1_g1	0.000	0.000	0.762	0.000	0.000	0.000	0.000	0.000	0.000	0.000
TRINITY_DN54592_c1_g1	0.000	0.000	0.000	0.914	1.930	0.000	0.000	0.000	0.000	0.000
TRINITY_DN545930_c0_g1	0.000	0.000	0.000	0.000	0.000	1.027	0.000	0.000	0.000	0.000
TRINITY_DN545932_c0_g1	0.000	0.000	0.000	0.000	0.000	0.000	0.000	0.000	0.000	0.000
TRINITY_DN545934_c0_g1	0.000	0.000	0.000	0.000	0.000	0.000	0.000	0.000	0.000	0.000
TRINITY_DN545935_c0_g1	0.000	0.000	0.000	0.000	0.000	0.000	0.000	0.000	0.235	0.000
TRINITY_DN545936_c0_g1	0.000	0.000	0.000	0.513	0.000	0.000	0.000	0.000	0.314	0.000
TRINITY_DN545936_c0_g2	0.000	0.000	0.000	0.000	0.000	0.000	0.000	0.000	1.178	0.000
TRINITY_DN545937_c0_g1	0.000	0.000	0.000	0.000	0.244	0.000	1.180	0.000	0.000	0.000
TRINITY_DN545940_c0_g1	0.000	0.000	0.000	0.000	0.000	0.000	0.000	0.000	0.000	0.000
TRINITY_DN545941_c0_g1	0.000	0.000	3.144	0.000	0.000	0.000	0.000	0.000	0.000	0.000
TRINITY_DN545942_c0_g1	0.000	0.000	0.386	0.000	0.000	0.000	1.030	0.784	0.251	0.000
TRINITY_DN545944_c0_g1	0.000	0.000	0.000	0.000	2.649	0.000	0.000	0.000	0.000	0.000
TRINITY_DN545946_c0_g1	0.000	0.000	0.371	0.603	0.205	0.000	0.000	0.000	0.484	0.000
TRINITY_DN545948_c0_g1	0.000	0.000	0.000	0.709	0.000	0.000	0.000	0.000	0.000	0.000
TRINITY_DN545949_c0_g1	0.000	1.083	0.000	0.000	0.000	0.268	0.000	0.000	0.176	0.000
TRINITY_DN545949_c1_g1	0.000	0.000	0.000	0.000	0.000	0.000	0.000	0.000	0.000	0.000
TRINITY_DN54594_c0_g1	0.000	0.000	0.000	0.000	1.108	0.000	0.000	0.000	0.131	0.000
TRINITY_DN54594_c10_g1	0.000	0.000	0.000	0.000	0.000	0.000	0.000	0.000	0.225	0.000
TRINITY_DN54594_c1_g1	0.000	0.000	0.000	0.000	0.000	0.000	0.000	0.000	0.153	0.000
TRINITY_DN54594_c2_g1	0.000	0.000	0.000	0.000	0.000	0.000	0.000	0.000	0.000	0.000
TRINITY_DN54594_c3_g1	0.000	0.000	0.000	0.000	0.299	0.000	0.000	1.099	0.000	0.000
TRINITY_DN54594_c5_g1	0.000	0.000	0.000	0.000	0.000	0.000	0.000	0.000	0.000	9.611
TRINITY_DN54594_c6_g1	0.000	0.000	0.000	0.000	0.000	0.000	0.000	0.000	0.000	0.000
TRINITY_DN54594_c7_g1	0.000	0.000	1.635	0.000	0.000	0.000	0.000	0.000	0.353	0.000
TRINITY_DN545950_c0_g1	13.455	0.000	0.000	0.794	0.000	0.000	2.909	0.000	0.910	23.250
TRINITY_DN545951_c0_g1	0.000	0.000	0.000	0.088	0.090	0.000	0.000	0.338	0.107	0.000
TRINITY_DN545952_c1_g1	0.000	0.000	0.000	0.144	0.000	0.000	0.000	0.000	0.087	0.000
TRINITY_DN545953_c0_g1	0.000	1.068	0.000	0.000	0.000	0.000	0.000	0.000	0.114	0.000
TRINITY_DN545958_c2_g1	0.000	0.000	0.000	0.930	0.000	0.000	0.000	0.000	0.000	0.000
TRINITY_DN54595_c0_g1	0.000	0.975	1.265	0.197	0.416	0.640	2.288	0.450	1.047	1.199
TRINITY_DN54595_c0_g2	0.000	0.000	0.000	0.085	0.000	0.000	0.000	0.000	0.000	0.000
TRINITY_DN545961_c0_g1	0.000	0.000	0.000	0.300	0.000	0.000	0.000	0.000	0.543	0.000
TRINITY_DN545964_c0_g1	0.000	0.000	1.896	0.000	0.000	0.000	0.000	0.000	0.000	0.000
TRINITY_DN545965_c0_g1	0.000	0.000	0.000	0.000	1.658	0.000	0.000	0.000	0.915	0.000
TRINITY_DN545966_c0_g1	0.000	0.000	0.000	0.000	0.000	0.000	0.000	0.000	0.000	0.000
TRINITY_DN545966_c1_g1	0.000	0.000	0.000	0.000	0.000	0.000	0.000	0.000	0.000	0.000
TRINITY_DN545967_c1_g1	0.000	0.000	0.000	0.000	0.371	1.032	0.000	0.000	0.000	0.000
TRINITY_DN545968_c1_g1	0.000	0.000	1.699	0.000	0.000	0.000	0.000	3.569	1.686	0.000
TRINITY_DN545969_c0_g1	0.000	0.000	0.000	0.000	0.000	0.000	0.000	0.000	0.000	0.000
TRINITY_DN545969_c0_g2	0.000	0.000	0.000	0.000	0.000	0.000	0.000	0.000	0.000	0.000
TRINITY_DN545969_c1_g1	0.000	0.000	0.000	0.000	0.000	0.000	0.000	0.000	0.000	0.000
TRINITY_DN545969_c1_g2	0.000	0.000	0.000	0.000	0.000	0.000	0.000	0.000	0.000	0.000
TRINITY_DN545969_c2_g1	0.000	0.000	0.000	0.000	0.000	0.000	0.000	1.988	0.318	0.000
TRINITY_DN545969_c3_g1	0.000	0.000	0.000	0.000	0.645	0.000	0.000	0.000	0.000	0.000
TRINITY_DN545969_c4_g1	0.000	0.000	0.000	0.000	0.000	0.000	0.000	0.000	0.000	0.000
TRINITY_DN545969_c5_g1	0.000	0.000	1.120	0.000	0.000	1.734	0.000	0.000	0.000	0.000
TRINITY_DN545969_c6_g1	0.000	0.000	0.000	0.000	0.000	0.000	0.000	0.000	0.000	0.000
TRINITY_DN545969_c7_g1	0.000	0.000	0.000	0.000	0.000	0.000	0.000	0.000	0.000	0.000
TRINITY_DN54596_c0_g2	10.446	19.499	20.256	14.432	21.451	20.334	31.121	15.797	26.851	14.015
TRINITY_DN54596_c1_g1	0.000	0.000	0.000	0.000	0.000	0.000	0.000	0.000	0.000	0.000
TRINITY_DN54596_c1_g2	1.619	2.287	3.463	1.152	3.801	1.699	1.676	1.053	1.740	1.402
TRINITY_DN54596_c3_g1	1.106	1.395	0.995	0.547	1.125	0.549	1.474	1.358	1.035	1.032
TRINITY_DN545971_c0_g1	0.000	0.000	0.732	1.170	0.000	0.000	1.928	0.000	0.000	0.000
TRINITY_DN545973_c0_g1	0.000	0.000	0.000	0.000	0.433	0.000	0.000	0.000	0.255	0.000
TRINITY_DN545976_c0_g1	0.000	0.000	0.000	0.000	0.000	0.000	1.200	0.000	0.000	0.000
TRINITY_DN545976_c1_g1	0.000	0.000	0.000	0.000	0.000	0.000	0.000	0.000	0.000	0.000
TRINITY_DN545977_c0_g1	0.000	0.000	0.000	0.000	0.176	0.000	0.000	0.000	0.000	0.000
TRINITY_DN545977_c1_g1	0.000	0.000	0.000	0.000	0.000	0.000	0.000	0.000	0.000	0.000
TRINITY_DN545978_c0_g1	0.000	0.000	0.000	0.000	0.000	0.000	0.000	0.000	0.103	0.000
TRINITY_DN54597_c0_g1	0.000	1.406	0.000	0.000	0.000	2.824	0.000	0.000	0.898	0.000
TRINITY_DN54597_c0_g2	0.000	0.000	4.103	0.000	2.281	2.524	2.168	4.999	3.474	13.506
TRINITY_DN545980_c0_g1	0.000	0.000	0.000	0.000	0.429	0.000	0.000	0.000	0.084	0.000
TRINITY_DN545980_c1_g1	0.000	0.000	0.000	0.000	0.000	0.000	0.000	0.000	0.000	0.000
TRINITY_DN545981_c0_g1	0.000	0.990	0.430	0.470	0.120	0.000	0.000	0.448	0.071	0.000
TRINITY_DN545984_c0_g1	0.000	0.000	0.000	0.914	0.965	0.000	4.481	0.000	0.000	0.000
TRINITY_DN545984_c1_g1	0.000	0.000	0.000	0.000	0.000	0.000	0.000	0.000	0.000	0.000
TRINITY_DN545985_c2_g1	0.000	0.000	0.000	0.000	0.739	0.000	1.763	0.000	0.000	0.000
TRINITY_DN545985_c6_g1	0.000	0.000	0.000	0.730	0.000	0.000	0.000	0.000	0.000	0.000
TRINITY_DN545985_c7_g1	0.000	0.000	0.000	0.000	0.000	0.000	0.000	0.000	0.000	0.000
TRINITY_DN545988_c1_g1	0.000	0.000	0.000	0.000	0.000	0.000	0.000	0.000	0.000	0.000
TRINITY_DN545989_c0_g1	0.000	0.000	0.000	0.000	0.000	0.000	0.000	0.000	0.000	7.697
TRINITY_DN54598_c0_g1	0.000	0.000	0.000	0.000	0.000	0.000	0.000	0.000	0.000	0.000
TRINITY_DN54598_c0_g2	0.000	0.000	0.000	0.000	0.000	0.000	0.000	0.000	0.000	0.000
TRINITY_DN545991_c0_g1	0.000	0.000	0.670	0.000	0.000	1.022	0.000	0.000	0.000	0.000
TRINITY_DN545992_c0_g1	0.000	0.000	0.000	0.000	1.367	0.000	0.000	0.000	0.402	0.000
TRINITY_DN545993_c0_g1	0.000	0.000	0.000	0.000	0.000	0.000	0.000	0.000	0.000	0.000
TRINITY_DN545993_c1_g1	0.000	0.000	0.331	0.000	0.000	0.000	0.000	0.000	0.000	0.000
TRINITY_DN545993_c2_g1	0.000	0.000	0.000	0.000	0.000	0.000	0.000	0.000	0.000	0.000
TRINITY_DN545994_c0_g1	0.000	0.000	0.000	0.000	0.907	0.000	0.000	0.000	0.266	0.000
TRINITY_DN545994_c2_g1	0.000	0.000	0.000	0.000	0.403	0.000	0.000	0.000	0.236	0.000
TRINITY_DN545994_c4_g1	0.000	0.000	0.000	0.402	0.000	0.000	0.000	0.000	0.245	0.000
TRINITY_DN545997_c0_g1	0.000	0.000	0.000	0.000	0.000	0.000	0.000	0.000	0.000	0.000
TRINITY_DN545999_c0_g1	0.000	0.000	0.000	0.000	0.000	1.403	0.000	0.000	0.000	0.000
TRINITY_DN54599_c0_g1	0.000	0.000	0.000	0.504	0.361	0.000	0.000	0.000	0.000	0.000
TRINITY_DN54599_c0_g2	0.000	0.000	0.000	0.000	0.000	0.000	0.000	4.480	0.000	0.000
TRINITY_DN54599_c1_g1	0.000	0.000	1.037	1.286	0.000	1.931	2.121	1.181	1.132	0.000
TRINITY_DN5459_c0_g1	4.599	4.112	4.986	3.875	7.347	2.379	6.935	0.702	5.218	4.177
TRINITY_DN5459_c0_g2	0.000	0.419	1.083	1.315	1.263	2.459	0.000	2.904	0.271	0.000
TRINITY_DN5459_c1_g2	0.000	0.000	0.485	0.337	1.215	0.459	0.149	0.950	0.776	0.831
TRINITY_DN5459_c1_g3	0.000	1.913	0.311	0.085	0.369	0.472	0.000	0.656	0.219	0.875
TRINITY_DN5459_c2_g1	0.000	0.000	0.000	0.000	0.000	0.000	0.000	0.000	0.000	0.000
TRINITY_DN5459_c3_g1	0.000	0.725	0.000	0.000	0.000	2.181	0.000	1.725	0.287	0.000
TRINITY_DN5459_c4_g1	0.000	0.000	0.000	0.000	0.000	1.269	0.000	0.000	0.135	0.000
TRINITY_DN545_c0_g2	0.000	1.223	0.189	0.207	1.060	1.729	1.773	0.794	2.076	0.000
TRINITY_DN545_c0_g3	0.000	4.238	1.656	2.829	2.022	3.205	2.232	5.694	2.991	1.530
TRINITY_DN545_c0_g5	0.000	0.000	0.000	2.361	1.460	5.994	0.000	0.000	1.280	0.000
TRINITY_DN545_c0_g6	0.000	0.000	0.000	0.181	0.000	0.000	0.000	0.000	0.109	0.000
TRINITY_DN545_c13_g1	0.000	16.743	2.336	1.296	0.000	0.000	6.769	0.000	0.000	0.000
TRINITY_DN545_c15_g1	0.000	0.000	0.000	0.000	0.000	0.000	0.000	0.000	0.000	0.000
TRINITY_DN545_c16_g1	0.000	0.000	2.456	1.384	0.725	0.000	5.410	5.325	0.000	0.000
TRINITY_DN545_c17_g2	0.000	0.000	3.883	0.000	0.000	0.000	0.000	0.000	0.427	0.000
TRINITY_DN545_c1_g1	14.741	6.007	8.765	6.658	7.142	5.570	2.317	1.542	4.922	1.765
TRINITY_DN545_c1_g3	0.000	0.000	0.000	0.000	0.000	0.000	0.000	0.000	0.000	0.000
TRINITY_DN545_c26_g1	0.000	0.000	0.000	0.000	0.000	0.000	0.000	0.000	0.429	0.000
TRINITY_DN545_c2_g1	0.000	0.000	0.000	0.450	0.000	0.000	2.228	0.000	0.186	0.000
TRINITY_DN545_c3_g1	0.000	0.000	0.000	0.000	0.000	0.000	0.000	0.000	0.000	0.000
TRINITY_DN545_c3_g2	0.000	0.858	1.099	0.790	1.383	1.979	1.545	0.591	1.020	0.000
TRINITY_DN545_c8_g1	0.000	0.768	1.512	0.000	0.277	0.000	0.000	1.017	0.163	2.768
TRINITY_DN546001_c0_g1	0.000	0.000	0.000	0.000	0.000	0.000	0.000	0.000	0.320	0.000
TRINITY_DN546002_c0_g1	0.000	0.000	0.000	0.000	0.000	0.000	0.000	0.000	0.000	0.000
TRINITY_DN546003_c0_g1	0.000	2.311	0.000	0.000	0.000	0.000	0.000	0.000	0.000	0.000
TRINITY_DN546006_c0_g1	0.000	0.000	0.000	0.000	0.000	0.000	0.000	0.000	0.000	0.000
TRINITY_DN546006_c0_g2	0.000	0.000	0.000	0.000	0.000	0.000	0.000	0.000	0.000	0.000
TRINITY_DN546006_c1_g1	0.000	0.000	0.000	0.300	0.000	0.000	0.000	0.000	0.181	3.066
TRINITY_DN546006_c3_g1	0.000	0.000	0.000	0.489	0.511	0.000	0.000	0.000	0.000	0.000
TRINITY_DN546007_c0_g1	0.000	0.000	0.000	0.474	0.000	0.000	0.000	0.000	0.870	0.000
TRINITY_DN546008_c0_g1	0.000	1.414	1.845	0.000	0.000	0.000	0.000	0.000	0.000	0.000
TRINITY_DN546009_c0_g1	0.000	0.000	0.000	0.343	0.354	0.000	0.000	0.000	0.208	0.000
TRINITY_DN546009_c1_g1	0.000	0.000	0.000	0.708	0.000	0.000	0.000	0.000	0.000	0.000
TRINITY_DN54600_c0_g1	1.173	0.352	0.380	0.293	0.281	0.288	0.207	0.165	0.074	0.000
TRINITY_DN546010_c0_g1	0.000	0.000	0.000	0.000	0.000	0.000	0.000	0.000	0.000	0.000
TRINITY_DN546011_c0_g1	0.000	0.000	0.000	0.000	0.000	0.000	0.000	0.000	0.155	0.000
TRINITY_DN546013_c0_g1	0.000	0.000	0.000	0.708	0.000	0.000	0.000	0.000	0.433	0.000
TRINITY_DN546017_c0_g1	0.000	0.000	0.000	0.000	0.000	0.000	0.000	0.000	0.410	0.000
TRINITY_DN54601_c1_g2	0.000	0.000	0.000	0.000	0.000	0.000	0.000	0.000	0.000	0.000
TRINITY_DN54601_c2_g1	0.000	0.000	0.000	0.262	0.401	0.000	0.000	0.000	0.000	0.000
TRINITY_DN54601_c3_g1	0.000	3.142	0.000	0.000	0.000	0.000	0.000	0.000	0.000	0.000
TRINITY_DN546022_c0_g1	0.000	0.000	2.438	0.000	0.000	0.000	0.000	0.000	0.000	0.000
TRINITY_DN546024_c0_g1	0.000	0.000	0.000	0.000	0.000	0.000	0.000	1.439	0.000	0.000
TRINITY_DN546028_c0_g1	0.000	0.000	0.000	0.000	0.246	0.000	0.000	0.000	0.000	0.000
TRINITY_DN546028_c0_g2	0.000	0.777	0.510	0.000	0.000	3.121	0.000	0.000	0.330	0.000
TRINITY_DN546028_c0_g4	0.000	0.000	0.000	0.000	0.000	0.000	0.000	0.000	0.000	0.000
TRINITY_DN546028_c0_g7	0.000	0.000	0.000	1.373	0.000	0.000	0.000	0.000	0.000	0.000
TRINITY_DN546028_c1_g1	0.000	0.000	0.000	0.000	0.000	0.000	0.000	0.000	0.000	0.000
TRINITY_DN546029_c0_g1	0.000	0.000	0.000	0.000	1.041	0.000	0.000	0.000	0.000	0.000
TRINITY_DN54602_c0_g1	0.000	0.217	0.141	0.464	0.000	0.343	0.000	0.000	0.047	0.796
TRINITY_DN54602_c1_g1	0.000	0.000	0.000	0.000	0.000	0.000	0.000	0.000	0.000	0.000
TRINITY_DN54602_c2_g1	0.000	0.000	0.000	0.000	0.000	0.000	0.000	0.000	0.010	0.000
TRINITY_DN54602_c3_g1	0.000	0.000	0.000	0.573	0.293	0.000	0.000	0.000	0.410	0.000
TRINITY_DN54602_c4_g1	0.000	0.000	0.000	0.000	0.000	0.000	0.000	0.000	0.000	0.000
TRINITY_DN54602_c6_g1	0.000	0.000	0.000	0.000	0.000	0.000	0.000	0.000	0.329	0.000
TRINITY_DN54602_c8_g1	0.000	0.000	0.000	0.000	0.000	0.000	0.000	0.000	0.000	0.000
TRINITY_DN546033_c0_g1	0.000	0.000	0.000	0.457	0.000	0.000	0.000	0.000	0.000	0.000
TRINITY_DN546034_c0_g1	0.000	0.000	0.000	0.000	0.000	0.000	0.000	0.000	0.000	0.000
TRINITY_DN546035_c0_g1	0.000	0.000	0.547	0.000	0.301	0.000	0.000	1.104	0.177	0.000
TRINITY_DN546038_c1_g1	0.000	0.000	0.000	0.000	1.391	0.000	0.000	0.000	0.000	0.000
TRINITY_DN546039_c0_g1	0.000	0.000	0.000	0.000	0.000	0.000	0.000	0.000	0.866	0.000
TRINITY_DN546039_c0_g2	0.000	0.000	0.000	0.000	0.000	0.000	0.000	0.000	0.000	0.000
TRINITY_DN546039_c1_g1	0.000	0.000	0.000	0.000	0.000	0.000	0.000	0.000	0.215	0.000
TRINITY_DN546039_c3_g1	0.000	0.000	0.000	0.000	0.511	0.000	0.000	0.000	0.000	0.000
TRINITY_DN546039_c5_g1	0.000	0.000	0.000	0.000	0.000	1.321	0.000	0.000	0.000	0.000
TRINITY_DN546039_c6_g1	0.000	0.000	0.000	0.000	0.000	0.000	0.000	0.000	0.000	0.000
TRINITY_DN546039_c9_g1	0.000	0.000	0.000	0.000	0.837	0.000	0.000	0.000	0.000	0.000
TRINITY_DN54603_c0_g2	6.925	9.753	13.606	7.794	11.962	11.889	9.238	5.871	8.607	7.001
TRINITY_DN54603_c1_g1	0.000	0.148	0.749	0.613	0.941	0.450	1.056	0.000	0.520	1.170
TRINITY_DN54603_c3_g1	0.000	0.000	0.000	0.000	0.000	0.000	0.000	0.000	0.000	0.000
TRINITY_DN54603_c5_g1	0.000	0.000	0.000	0.000	0.000	0.000	0.000	0.000	0.000	0.000
TRINITY_DN54603_c7_g1	0.000	1.916	1.255	0.000	1.385	0.000	0.000	0.000	0.569	0.000
TRINITY_DN54603_c8_g1	0.000	0.000	0.000	0.000	0.000	0.000	0.000	0.000	0.000	0.000
TRINITY_DN54603_c9_g1	0.000	0.000	0.000	0.000	0.000	0.000	0.000	0.000	0.000	0.000
TRINITY_DN546040_c1_g1	0.000	0.000	0.000	0.000	0.000	0.000	0.000	0.000	0.000	0.000
TRINITY_DN546042_c0_g1	0.000	0.000	0.000	0.000	0.000	0.000	0.000	0.000	0.000	0.000
TRINITY_DN546045_c0_g1	0.000	0.000	0.683	0.000	0.000	0.000	0.000	0.000	0.000	0.000
TRINITY_DN546046_c0_g1	0.000	0.000	0.000	0.000	0.000	0.000	0.000	0.000	0.000	0.000
TRINITY_DN546048_c0_g1	0.000	0.000	0.000	1.078	0.000	0.000	0.000	0.000	0.000	0.000
TRINITY_DN546049_c0_g1	0.000	0.000	0.000	0.684	0.559	0.764	0.676	0.519	0.000	0.000
TRINITY_DN54604_c0_g1	0.000	1.299	1.969	0.000	0.474	0.000	1.904	0.894	1.498	0.000
TRINITY_DN54604_c0_g2	0.000	0.000	0.000	0.513	0.150	0.000	0.000	0.000	0.096	0.000
TRINITY_DN54604_c1_g1	0.000	0.000	0.000	0.000	0.000	0.000	0.000	0.000	0.000	0.000
TRINITY_DN546050_c0_g1	0.000	0.000	1.003	0.000	1.036	0.000	0.000	0.000	0.000	0.000
TRINITY_DN546050_c1_g1	0.000	0.000	0.000	0.000	0.897	1.243	0.000	0.000	0.263	0.000
TRINITY_DN546050_c1_g2	0.000	0.000	0.000	0.000	0.000	0.000	0.000	0.000	0.000	0.000
TRINITY_DN546050_c2_g1	0.000	8.276	0.000	19.170	1.825	0.000	0.000	0.000	0.891	13.286
TRINITY_DN546050_c3_g1	0.000	0.000	0.000	0.000	0.000	0.000	0.000	0.000	0.000	0.000
TRINITY_DN546050_c4_g1	0.000	0.000	0.000	0.000	0.000	0.000	0.000	0.000	0.481	0.000
TRINITY_DN546050_c6_g1	0.000	1.457	0.000	0.345	0.351	0.000	0.000	0.000	0.208	0.000
TRINITY_DN546050_c7_g1	0.000	0.000	0.000	0.000	0.997	0.000	0.000	0.000	0.292	0.000
TRINITY_DN546051_c0_g1	0.000	0.000	0.000	0.000	0.000	0.000	0.000	0.000	0.000	0.000
TRINITY_DN546053_c0_g1	0.000	0.000	0.000	0.000	0.292	0.000	0.000	0.000	0.086	0.000
TRINITY_DN546057_c0_g1	0.000	0.000	0.000	0.000	2.028	0.000	0.000	0.000	0.000	0.000
TRINITY_DN546057_c1_g1	0.000	0.000	0.000	0.000	0.000	0.000	0.000	0.000	0.980	0.000
TRINITY_DN546058_c0_g1	0.000	6.573	0.000	0.000	0.801	0.000	0.000	0.000	0.465	0.000
TRINITY_DN54605_c0_g1	0.000	0.930	1.821	0.495	0.673	2.316	0.815	0.000	0.299	0.000
TRINITY_DN54605_c0_g2	0.000	0.000	0.000	0.000	0.676	0.000	0.000	0.000	0.000	3.311
TRINITY_DN54605_c0_g3	0.000	0.000	0.000	0.000	0.000	1.571	0.000	0.000	0.000	0.000
TRINITY_DN54605_c0_g4	0.000	0.000	0.000	0.000	0.000	0.000	0.000	0.000	0.000	0.000
TRINITY_DN54605_c0_g5	0.000	0.000	0.000	1.290	0.676	0.000	0.000	0.000	0.396	3.311
TRINITY_DN54605_c1_g2	0.000	0.000	0.000	0.000	0.000	0.000	0.000	0.000	0.231	0.000
TRINITY_DN54605_c4_g1	0.000	0.000	0.000	0.000	0.364	2.027	0.000	0.000	0.000	0.000
TRINITY_DN54605_c4_g2	0.000	0.986	0.000	0.000	1.071	0.000	0.000	0.000	0.210	0.000
TRINITY_DN54605_c5_g1	0.000	0.000	0.000	0.000	4.276	0.000	0.000	0.000	0.417	0.000
TRINITY_DN54605_c6_g1	0.000	0.000	0.000	0.000	0.801	0.000	0.000	0.000	0.930	0.000
TRINITY_DN546061_c0_g1	0.000	0.000	0.000	0.801	0.000	0.000	0.000	0.000	0.000	0.000
TRINITY_DN546063_c0_g1	0.000	0.000	0.000	1.372	0.000	0.000	0.000	1.030	0.000	0.000
TRINITY_DN546066_c0_g2	0.000	0.000	0.000	0.000	0.000	0.000	0.000	0.000	0.000	0.000
TRINITY_DN54606_c0_g1	0.000	0.000	0.000	0.000	0.000	0.000	0.000	0.000	0.000	0.000
TRINITY_DN546072_c0_g1	0.000	0.000	0.000	0.000	0.000	0.000	0.000	0.000	0.000	0.000
TRINITY_DN546074_c0_g1	0.000	2.829	0.000	0.000	0.514	0.000	0.000	0.000	0.000	0.000
TRINITY_DN546076_c0_g1	0.000	0.000	0.000	0.000	0.000	0.000	0.000	0.000	0.000	0.000
TRINITY_DN546080_c0_g1	0.000	0.000	0.000	0.000	0.000	0.000	0.000	0.000	0.786	0.000
TRINITY_DN546081_c1_g1	0.000	0.000	0.000	0.000	0.000	0.000	0.000	0.000	0.000	0.000
TRINITY_DN546082_c0_g1	0.000	0.000	0.000	0.000	1.885	0.000	0.000	0.000	1.388	0.000
TRINITY_DN546082_c0_g2	0.000	0.000	0.000	1.777	0.909	5.909	0.000	1.113	0.380	3.028
TRINITY_DN546082_c1_g1	0.000	0.000	0.000	0.000	0.000	0.000	0.000	0.000	0.000	0.000
TRINITY_DN546082_c2_g1	0.000	0.000	1.751	0.000	0.000	0.000	0.000	0.000	0.000	0.000
TRINITY_DN546083_c0_g1	0.000	0.000	2.861	0.143	0.000	0.000	0.282	0.000	0.000	0.592
TRINITY_DN546084_c0_g1	0.000	0.000	0.000	0.000	0.000	0.000	0.000	0.000	0.000	0.000
TRINITY_DN546085_c0_g1	0.000	0.000	0.000	0.000	0.267	0.000	0.000	0.000	0.000	0.000
TRINITY_DN546086_c0_g1	0.000	0.000	0.000	0.000	0.000	0.000	0.000	0.000	0.000	0.000
TRINITY_DN546087_c0_g1	0.000	0.000	0.276	0.000	0.307	0.843	0.000	0.000	0.000	0.000
TRINITY_DN546088_c0_g1	0.000	0.000	0.000	0.000	0.000	0.000	0.000	0.000	0.000	0.000
TRINITY_DN546089_c0_g1	0.000	0.000	0.000	0.000	0.000	0.000	0.000	0.000	0.000	0.000
TRINITY_DN54608_c0_g4	0.000	0.000	2.917	0.000	0.804	0.000	1.293	0.981	1.227	0.000
TRINITY_DN54608_c0_g5	0.000	0.000	0.000	0.000	0.415	0.282	0.000	0.777	0.062	0.000
TRINITY_DN54608_c1_g1	0.000	0.000	0.533	0.000	0.000	0.000	0.848	0.000	0.000	0.000
TRINITY_DN54608_c2_g1	0.000	0.000	0.000	0.000	0.000	0.000	0.000	0.000	0.000	0.000
TRINITY_DN54608_c2_g2	0.000	0.000	0.000	0.000	0.591	0.000	0.000	0.000	0.349	0.000
TRINITY_DN54608_c3_g1	0.000	2.102	0.460	0.495	1.266	0.702	1.223	0.000	0.272	0.000
TRINITY_DN54608_c5_g2	0.000	0.000	0.000	0.310	0.000	0.000	0.000	0.000	0.000	0.000
TRINITY_DN54608_c5_g4	0.000	0.000	0.000	1.581	0.000	3.033	0.000	0.000	0.000	0.000
TRINITY_DN54608_c5_g5	0.000	0.000	0.000	1.406	0.000	0.000	0.000	0.000	0.000	0.000
TRINITY_DN54608_c5_g6	0.000	0.000	0.000	0.578	0.604	0.000	2.852	0.000	0.353	0.000
TRINITY_DN54608_c7_g1	0.000	0.000	0.000	0.000	0.000	0.000	0.000	2.070	0.058	0.000
TRINITY_DN54608_c8_g1	0.000	0.000	0.000	0.000	0.000	0.000	0.000	0.000	0.000	0.000
TRINITY_DN546090_c0_g1	0.000	0.000	0.000	0.507	0.000	0.000	0.000	1.939	0.000	0.000
TRINITY_DN546093_c0_g1	0.000	0.000	0.000	0.000	0.000	0.000	0.000	0.000	0.000	0.000
TRINITY_DN546093_c1_g1	0.000	0.000	0.879	0.000	0.000	0.000	0.000	0.000	0.573	0.000
TRINITY_DN546096_c0_g1	0.000	0.000	0.000	0.000	0.000	0.000	0.000	0.000	0.000	0.000
TRINITY_DN546099_c0_g1	0.000	0.351	0.000	0.125	0.000	0.000	0.000	0.000	0.000	0.000
TRINITY_DN54609_c0_g1	0.000	1.281	1.191	0.000	0.336	4.248	0.000	0.000	0.598	0.000
TRINITY_DN54609_c0_g2	0.000	0.000	0.000	0.000	0.000	0.000	0.000	0.000	0.000	0.000
TRINITY_DN54609_c0_g3	0.000	1.122	2.942	0.405	0.429	1.128	0.000	0.000	0.000	0.000
TRINITY_DN54609_c0_g4	15.598	7.687	5.088	12.669	8.886	20.544	3.901	8.092	9.692	0.000
TRINITY_DN54609_c1_g1	0.000	0.000	0.000	0.000	0.000	0.000	0.000	0.000	0.000	0.000
TRINITY_DN54609_c4_g1	0.000	1.603	0.000	0.000	0.000	0.000	0.000	0.000	0.682	0.000
TRINITY_DN5460_c0_g1	0.000	0.000	0.000	3.056	4.941	0.000	6.638	0.000	1.316	0.000
TRINITY_DN5460_c0_g2	0.000	2.079	0.000	2.175	2.214	0.000	0.000	8.400	1.067	0.000
TRINITY_DN5460_c10_g1	0.000	0.000	0.000	0.000	0.003	0.898	0.000	0.000	0.510	3.209
TRINITY_DN5460_c11_g1	0.000	0.000	0.000	0.000	0.000	0.000	0.000	0.000	0.000	0.000
TRINITY_DN5460_c19_g1	0.000	0.000	0.000	0.000	0.648	0.000	3.041	0.000	0.000	0.000
TRINITY_DN5460_c1_g1	3.295	5.720	6.164	4.017	6.653	5.301	5.268	6.304	5.266	2.883
TRINITY_DN5460_c1_g2	19.208	0.000	0.000	0.000	4.132	0.000	0.000	3.185	0.000	0.000
TRINITY_DN5460_c27_g1	0.000	0.449	0.000	0.544	0.192	0.000	0.000	0.000	0.000	0.000
TRINITY_DN5460_c27_g2	0.000	0.000	0.000	0.914	0.000	0.000	0.000	0.000	1.124	0.000
TRINITY_DN5460_c2_g1	4.284	6.063	6.319	5.042	6.660	7.157	7.760	7.153	8.752	3.028
TRINITY_DN5460_c2_g2	9.123	14.813	19.004	11.932	20.194	16.681	11.684	17.929	8.436	10.483
TRINITY_DN5460_c2_g3	10.124	16.920	21.619	11.297	22.616	22.200	13.267	20.523	19.265	13.314
TRINITY_DN5460_c2_g4	2.199	7.644	7.511	5.319	7.473	6.778	7.950	4.365	6.627	2.737
TRINITY_DN5460_c30_g1	0.000	0.000	0.000	0.000	0.000	0.000	0.000	0.000	0.000	0.000
TRINITY_DN5460_c4_g2	5.906	6.275	5.361	5.668	9.076	6.811	2.651	5.109	4.745	5.869
TRINITY_DN5460_c6_g1	0.000	2.421	0.000	0.000	0.000	1.553	0.000	0.000	0.257	0.000
TRINITY_DN5460_c6_g2	0.000	3.577	0.000	0.000	1.955	1.793	0.000	0.000	0.000	0.000
TRINITY_DN546100_c0_g1	0.000	0.000	0.000	0.000	0.184	0.000	0.000	0.000	0.434	0.000
TRINITY_DN546101_c0_g1	0.000	0.000	0.000	0.000	0.000	0.000	0.000	0.000	0.000	0.000
TRINITY_DN546101_c1_g1	0.000	0.000	0.000	1.450	0.000	0.000	0.000	0.000	0.000	0.000
TRINITY_DN546103_c0_g1	0.000	0.000	0.000	0.000	0.000	0.000	0.000	0.000	0.000	0.000
TRINITY_DN546103_c1_g1	0.000	0.000	0.000	1.347	0.000	0.000	0.000	0.000	0.000	0.000
TRINITY_DN546104_c0_g1	0.000	0.000	0.000	0.000	0.000	0.000	0.000	0.000	0.000	0.000
TRINITY_DN546105_c0_g1	0.000	0.000	0.000	0.000	0.000	0.000	0.000	0.000	0.000	7.067
TRINITY_DN546106_c0_g1	0.000	0.000	0.000	0.000	0.000	0.000	0.000	0.000	0.000	0.000
TRINITY_DN546107_c0_g1	0.000	0.000	0.000	0.000	0.703	0.000	0.000	0.000	0.000	0.000
TRINITY_DN546107_c3_g1	0.000	0.000	0.000	0.000	0.000	0.000	0.000	0.000	0.000	0.000
TRINITY_DN54610_c0_g1	0.000	1.251	1.627	0.574	0.914	1.236	0.440	0.000	0.704	0.000
TRINITY_DN546110_c0_g1	0.000	0.000	0.000	0.000	0.105	0.000	0.000	0.000	0.124	0.000
TRINITY_DN546112_c0_g1	0.000	0.000	3.181	0.000	0.000	0.000	0.000	0.000	0.000	0.000
TRINITY_DN546112_c1_g1	0.000	2.494	0.000	0.000	0.000	0.000	0.000	0.000	0.536	0.000
TRINITY_DN546113_c0_g1	0.000	0.000	0.000	2.203	0.000	0.000	0.000	0.000	0.000	0.000
TRINITY_DN546114_c0_g1	0.000	0.000	1.925	0.191	0.000	0.000	0.000	0.000	0.000	0.000
TRINITY_DN546115_c0_g1	0.000	0.000	0.000	0.000	0.000	0.000	0.000	0.000	0.000	0.000
TRINITY_DN546116_c0_g1	0.000	0.299	0.389	0.532	0.435	0.888	0.000	0.814	0.710	0.000
TRINITY_DN546118_c0_g1	0.000	0.615	0.721	0.069	1.606	3.844	0.000	0.000	0.270	0.000
TRINITY_DN54611_c0_g1	0.000	0.000	0.000	0.000	0.000	0.000	8.771	0.000	0.000	0.000
TRINITY_DN54611_c0_g2	2.784	1.435	3.033	1.158	0.911	0.000	0.630	0.485	1.055	1.299
TRINITY_DN54611_c4_g1	0.000	0.000	0.000	0.000	0.000	0.000	0.000	0.000	1.264	0.000
TRINITY_DN546121_c0_g1	0.000	0.000	0.000	0.671	0.345	0.000	0.000	0.000	0.406	0.000
TRINITY_DN546122_c0_g1	0.000	8.660	3.656	0.000	0.000	0.000	0.000	2.526	0.402	0.000
TRINITY_DN546122_c0_g2	0.000	0.000	0.397	2.238	0.000	0.000	0.479	0.000	1.415	0.995
TRINITY_DN546122_c1_g1	0.000	0.000	0.000	0.089	0.000	0.000	0.000	0.000	0.000	0.000
TRINITY_DN546123_c0_g1	0.000	0.000	0.000	0.000	0.000	0.000	0.000	0.000	0.000	0.000
TRINITY_DN546125_c0_g1	0.000	0.000	0.512	0.000	0.000	0.000	0.000	0.000	0.000	0.000
TRINITY_DN546127_c0_g1	0.000	0.000	3.169	0.000	0.000	0.000	0.000	0.000	0.000	0.000
TRINITY_DN54612_c0_g1	0.000	0.000	0.000	0.000	0.000	0.000	0.000	0.000	0.000	0.000
TRINITY_DN54612_c0_g2	0.000	2.512	1.092	0.446	1.062	1.666	2.205	1.125	1.707	0.000
TRINITY_DN54612_c2_g1	0.942	2.629	0.260	0.921	0.066	0.234	0.000	0.165	0.690	0.880
TRINITY_DN54612_c3_g1	0.000	0.000	0.000	0.821	0.000	0.000	0.000	0.000	0.275	0.000
TRINITY_DN54612_c4_g1	0.000	1.820	0.265	0.000	0.957	0.567	0.707	0.000	0.310	0.000
TRINITY_DN546130_c0_g1	0.000	0.720	0.078	0.342	0.308	0.354	0.000	0.836	0.183	0.000
TRINITY_DN546130_c2_g1	0.000	0.000	0.000	0.000	0.000	0.000	0.000	0.000	0.000	0.000
TRINITY_DN546130_c3_g1	0.000	0.000	0.000	0.000	0.000	0.000	0.000	0.000	0.000	0.000
TRINITY_DN546130_c5_g1	0.000	0.000	0.000	0.000	0.000	0.000	0.000	0.000	0.000	0.000
TRINITY_DN546131_c0_g1	0.000	0.000	0.000	1.026	0.000	0.000	0.000	1.962	0.000	5.255
TRINITY_DN546132_c0_g1	0.000	0.000	3.434	0.000	0.000	0.000	0.000	0.000	0.000	0.000
TRINITY_DN546133_c0_g1	0.000	0.000	0.499	0.091	0.000	0.000	1.348	0.000	0.387	0.934
TRINITY_DN546133_c1_g1	0.000	0.000	0.000	0.000	0.000	0.882	1.522	0.000	0.000	0.000
TRINITY_DN546133_c2_g1	0.000	0.000	5.302	0.000	0.000	6.146	0.000	0.000	0.000	0.000
TRINITY_DN546134_c0_g1	0.000	0.000	0.000	0.000	0.000	0.000	0.000	3.433	1.236	0.000
TRINITY_DN546134_c0_g2	0.000	0.000	0.000	0.000	0.000	0.000	0.000	0.000	0.666	0.000
TRINITY_DN546137_c1_g1	0.000	0.000	0.000	0.000	1.822	0.000	0.000	3.369	0.000	0.000
TRINITY_DN546138_c0_g1	0.000	0.000	0.000	0.000	0.000	0.000	0.000	0.000	0.000	0.000
TRINITY_DN546139_c0_g1	0.000	0.000	0.000	0.000	0.000	0.000	0.000	0.000	0.000	0.000
TRINITY_DN54613_c0_g1	0.000	0.000	0.000	0.000	0.000	0.000	0.000	0.000	0.000	0.000
TRINITY_DN54613_c0_g2	0.000	0.000	0.000	0.000	2.846	0.000	5.903	0.000	0.454	0.000
TRINITY_DN54613_c1_g1	0.000	0.000	0.000	0.736	0.000	0.000	0.000	3.041	0.000	0.000
TRINITY_DN54613_c2_g1	0.000	0.995	7.167	0.000	0.331	0.000	0.000	2.070	0.330	0.000
TRINITY_DN546140_c0_g1	0.000	0.000	0.000	0.380	0.000	0.000	0.000	0.000	0.000	0.000
TRINITY_DN546140_c0_g2	0.000	0.000	0.000	0.149	0.378	0.000	0.000	0.000	0.075	0.000
TRINITY_DN546141_c0_g1	0.000	0.000	0.208	0.114	0.466	0.000	0.000	0.000	0.069	0.000
TRINITY_DN546141_c1_g1	0.000	0.000	0.000	0.000	0.000	0.000	0.000	0.000	0.000	0.000
TRINITY_DN546142_c1_g1	0.000	0.000	0.000	0.000	0.000	0.000	0.000	0.000	0.344	0.000
TRINITY_DN546143_c0_g1	0.000	0.000	0.000	0.000	0.000	0.175	0.000	0.000	0.000	0.000
TRINITY_DN546144_c0_g1	0.000	0.000	0.000	0.000	0.000	0.000	0.000	0.000	0.000	0.000
TRINITY_DN546148_c1_g1	0.000	0.000	0.000	0.000	1.601	0.000	0.000	0.000	0.000	0.000
TRINITY_DN54614_c3_g1	0.000	0.000	0.000	0.000	0.000	0.000	0.000	0.000	0.000	0.000
TRINITY_DN546152_c0_g2	0.000	0.000	0.000	0.000	0.000	0.000	0.000	0.000	0.000	0.000
TRINITY_DN546152_c1_g1	0.000	0.000	1.207	0.227	0.000	0.000	0.000	0.000	0.000	0.000
TRINITY_DN546152_c1_g4	0.000	0.000	1.263	0.000	0.872	0.000	0.000	4.778	1.023	0.000
TRINITY_DN546152_c5_g1	0.000	0.000	0.000	0.000	0.000	0.000	0.000	0.000	0.000	0.000
TRINITY_DN546153_c0_g1	0.000	1.142	0.211	0.231	0.826	0.000	0.000	0.000	0.572	0.000
TRINITY_DN546154_c0_g1	0.000	2.154	0.000	0.000	0.391	3.248	0.000	0.000	0.771	0.000
TRINITY_DN546155_c0_g1	0.000	0.000	2.810	0.754	0.000	0.000	0.000	0.000	0.000	0.000
TRINITY_DN546156_c0_g1	0.000	0.000	0.000	0.000	0.000	0.000	0.000	0.000	0.000	0.000
TRINITY_DN546157_c1_g1	0.000	0.000	0.000	0.000	0.000	0.000	0.000	0.000	0.055	0.000
TRINITY_DN546158_c0_g1	0.000	0.000	0.000	0.000	0.000	0.000	0.000	0.000	0.000	0.000
TRINITY_DN546159_c0_g1	0.000	0.000	0.000	0.000	0.000	0.466	0.000	0.000	0.000	0.000
TRINITY_DN54615_c0_g1	0.000	0.000	0.000	0.000	0.000	0.000	0.000	0.000	0.000	0.000
TRINITY_DN54615_c0_g2	0.000	2.520	0.825	0.669	0.228	0.000	2.202	0.000	0.955	0.000
TRINITY_DN54615_c1_g1	0.000	0.000	0.000	0.000	0.000	0.000	0.000	0.839	0.000	0.000
TRINITY_DN54615_c2_g1	0.000	0.000	0.000	0.000	0.000	0.000	0.000	0.000	0.000	0.000
TRINITY_DN54615_c2_g2	0.000	0.000	0.000	0.000	0.000	0.000	0.000	0.000	0.000	0.000
TRINITY_DN54615_c3_g1	0.000	0.000	0.000	0.000	0.244	0.000	0.000	0.000	0.000	0.000
TRINITY_DN54615_c5_g1	0.000	0.000	0.000	0.000	0.000	0.000	0.000	0.000	0.000	0.000
TRINITY_DN546160_c0_g1	0.000	0.591	0.000	0.309	0.319	0.000	0.000	0.000	0.000	0.000
TRINITY_DN546162_c0_g1	0.000	0.000	0.000	0.000	0.000	0.000	0.000	0.000	0.000	0.000
TRINITY_DN546163_c0_g1	0.000	0.000	0.000	0.000	0.000	0.000	0.000	0.000	0.126	0.000
TRINITY_DN546164_c0_g1	0.000	0.000	0.000	0.405	0.000	0.000	0.000	0.000	0.985	0.000
TRINITY_DN546164_c4_g1	0.000	0.000	0.000	0.000	0.140	0.000	1.357	0.000	0.000	0.000
TRINITY_DN546164_c5_g1	0.000	0.000	0.000	0.000	0.000	0.000	0.000	0.000	0.260	0.000
TRINITY_DN546164_c6_g1	0.000	0.000	0.000	0.123	0.505	0.000	0.000	0.000	0.075	0.000
TRINITY_DN546166_c0_g1	0.000	0.000	0.000	0.000	0.000	0.000	0.000	0.000	0.000	0.000
TRINITY_DN546167_c0_g1	0.000	0.000	0.000	0.000	0.000	0.000	0.000	0.000	0.000	0.000
TRINITY_DN546168_c0_g1	0.000	0.000	0.000	0.000	0.000	0.000	0.000	0.000	0.000	0.000
TRINITY_DN546168_c0_g2	0.000	0.000	0.000	0.000	0.000	0.000	0.000	0.000	0.000	0.000
TRINITY_DN546169_c1_g1	0.000	0.000	0.000	0.000	0.000	0.000	1.653	0.000	0.406	0.000
TRINITY_DN54616_c0_g1	0.000	0.000	0.000	0.122	0.124	0.000	0.000	0.000	0.099	0.000
TRINITY_DN546170_c0_g1	0.000	0.000	0.533	0.000	0.000	0.000	0.000	0.000	0.000	0.000
TRINITY_DN546171_c0_g1	0.000	0.339	0.221	0.000	1.354	0.671	0.595	0.000	0.073	1.228
TRINITY_DN546176_c0_g1	0.000	0.000	0.000	0.836	0.000	0.000	0.000	0.000	0.512	0.000
TRINITY_DN546177_c0_g1	0.000	0.000	0.000	0.000	0.696	0.000	0.000	0.000	0.408	0.000
TRINITY_DN546178_c0_g1	0.000	1.612	0.000	0.284	0.291	0.000	0.000	0.000	0.686	2.905
TRINITY_DN546179_c0_g1	0.000	0.000	0.000	0.000	0.000	0.000	0.000	0.000	0.307	0.000
TRINITY_DN54617_c0_g1	0.000	0.000	0.000	0.477	0.000	0.000	0.000	0.000	0.000	0.000
TRINITY_DN54617_c1_g1	0.000	0.000	0.000	0.746	0.000	3.217	0.000	1.409	0.226	0.000
TRINITY_DN54617_c1_g2	0.000	0.000	0.000	0.000	0.000	0.000	0.000	0.000	0.000	0.000
TRINITY_DN54617_c1_g3	0.000	0.000	0.000	0.143	0.000	0.000	0.535	0.429	0.154	0.000
TRINITY_DN54617_c1_g4	0.000	0.000	0.387	0.168	0.382	0.147	0.000	0.000	0.367	0.000
TRINITY_DN54617_c2_g1	0.000	0.000	0.000	0.541	0.742	0.000	0.000	0.000	0.000	0.000
TRINITY_DN54617_c3_g1	0.000	4.572	0.000	0.000	1.243	0.000	0.000	0.000	0.973	0.000
TRINITY_DN54617_c6_g1	0.000	0.000	0.505	0.000	0.175	0.000	0.000	0.522	0.000	0.000
TRINITY_DN546180_c0_g1	0.000	0.000	0.000	0.000	0.000	0.000	0.000	0.000	0.542	0.000
TRINITY_DN546181_c0_g1	0.000	0.000	0.000	0.000	0.737	0.000	0.000	0.000	0.000	0.000
TRINITY_DN546182_c0_g1	0.000	0.000	0.000	0.000	0.815	0.000	0.000	0.000	0.000	0.000
TRINITY_DN546182_c1_g1	0.000	0.000	0.540	0.000	0.000	0.000	1.432	0.000	0.000	0.000
TRINITY_DN546183_c1_g1	0.000	0.000	0.000	0.000	0.568	0.000	0.000	0.000	0.665	0.000
TRINITY_DN546185_c0_g1	0.000	0.000	0.853	0.000	0.000	0.000	0.000	0.000	0.000	0.000
TRINITY_DN546186_c0_g1	0.000	0.000	0.000	0.000	0.000	0.000	0.000	0.000	0.000	0.000
TRINITY_DN546189_c0_g2	0.000	0.000	0.000	0.000	0.000	0.000	0.000	0.000	0.000	0.000
TRINITY_DN54618_c0_g1	0.000	0.703	0.836	0.382	0.000	0.754	0.400	0.349	0.595	1.373
TRINITY_DN54618_c0_g2	0.000	0.000	0.000	0.000	0.000	0.000	0.000	0.000	0.000	0.000
TRINITY_DN54618_c3_g1	0.000	1.272	0.000	0.000	0.000	0.000	0.000	0.000	0.000	0.000
TRINITY_DN54618_c3_g2	0.000	0.000	0.000	0.000	0.000	0.000	0.000	0.000	0.000	0.000
TRINITY_DN546191_c0_g1	0.000	0.000	0.000	1.319	1.382	0.000	0.000	0.000	0.000	0.000
TRINITY_DN546191_c1_g2	0.000	0.000	0.000	0.000	0.456	0.000	0.000	0.000	0.268	0.000
TRINITY_DN546191_c5_g1	2.994	0.000	0.000	0.000	0.000	0.384	0.000	0.000	0.332	1.398
TRINITY_DN546191_c6_g1	0.000	0.000	0.000	0.000	0.000	0.000	0.000	0.000	0.000	0.000
TRINITY_DN546192_c0_g1	0.000	0.000	0.000	0.000	0.000	0.000	0.000	0.000	0.000	0.000
TRINITY_DN546193_c0_g1	0.000	0.000	0.000	0.211	0.324	0.000	0.000	0.000	0.000	0.000
TRINITY_DN546194_c1_g1	0.000	0.000	0.000	0.000	0.000	0.000	0.000	0.000	0.000	0.000
TRINITY_DN546196_c0_g1	0.000	0.000	0.000	0.000	0.000	0.014	0.000	0.011	0.167	0.000
TRINITY_DN546197_c0_g1	0.000	0.000	0.000	0.280	0.000	0.000	0.000	0.000	0.169	0.000
TRINITY_DN546197_c3_g1	0.000	0.000	0.000	0.000	0.000	0.000	0.000	0.000	0.536	0.000
TRINITY_DN546198_c0_g1	0.000	0.000	0.000	0.000	0.000	0.000	0.000	0.000	0.000	0.000
TRINITY_DN54619_c0_g1	0.000	0.000	0.000	0.000	0.000	0.000	0.000	0.000	0.955	0.000
TRINITY_DN54619_c1_g1	0.000	0.000	0.000	0.431	0.000	1.243	0.000	0.000	0.000	0.000
TRINITY_DN54619_c2_g1	0.000	0.000	0.000	0.730	0.766	0.000	0.000	0.000	0.895	0.000
TRINITY_DN5461_c0_g1	0.000	0.242	0.330	0.110	0.052	0.158	0.293	0.466	0.240	0.429
TRINITY_DN5461_c0_g2	1.892	1.432	1.940	1.053	2.272	1.477	1.247	1.087	0.853	0.844
TRINITY_DN5461_c12_g1	0.000	0.000	0.000	0.000	0.550	0.000	0.000	0.000	0.000	0.000
TRINITY_DN5461_c17_g1	0.000	0.000	0.000	0.000	0.060	0.000	0.000	0.000	0.072	0.000
TRINITY_DN5461_c2_g1	5.382	0.346	0.000	0.393	0.561	0.000	0.000	0.000	0.950	0.000
TRINITY_DN5461_c4_g1	0.000	0.000	0.000	0.000	0.000	0.000	0.000	2.380	0.000	0.000
TRINITY_DN5461_c4_g2	0.000	0.275	0.189	0.117	0.803	0.272	0.484	0.000	0.476	0.000
TRINITY_DN5461_c5_g1	0.000	0.000	0.000	0.000	0.000	0.000	0.000	0.000	0.541	0.000
TRINITY_DN5461_c7_g1	0.000	0.000	0.000	0.000	0.717	1.000	0.000	0.000	0.421	0.000
TRINITY_DN546200_c0_g1	0.000	0.000	0.000	0.375	0.000	2.153	0.000	1.417	0.227	0.000
TRINITY_DN546205_c0_g1	0.000	0.000	0.000	0.207	0.000	0.000	0.000	1.553	0.622	2.099
TRINITY_DN546207_c0_g1	0.000	0.000	0.000	0.000	0.000	0.000	0.000	0.000	0.445	0.000
TRINITY_DN546208_c0_g1	0.000	0.000	0.000	0.000	0.000	0.000	0.000	0.000	0.000	0.000
TRINITY_DN546208_c1_g1	0.000	0.000	0.000	0.000	0.000	0.000	0.000	0.000	0.000	0.000
TRINITY_DN546209_c0_g1	0.000	0.000	0.575	0.000	0.000	0.000	0.000	0.402	0.000	0.000
TRINITY_DN54620_c0_g1	0.000	0.000	0.821	0.000	0.912	0.000	0.000	0.000	0.000	0.000
TRINITY_DN54620_c0_g2	0.000	0.000	1.339	0.481	0.737	0.000	0.000	0.000	0.145	0.000
TRINITY_DN54620_c3_g1	0.000	0.000	0.000	0.000	0.806	0.000	0.000	0.000	0.000	0.000
TRINITY_DN54620_c4_g1	0.000	0.000	0.000	0.460	0.480	0.000	0.000	0.000	0.000	0.000
TRINITY_DN54620_c5_g1	0.000	0.000	0.000	0.000	0.000	0.000	0.000	0.000	0.000	0.000
TRINITY_DN546210_c0_g1	0.000	0.000	0.000	0.000	0.000	0.000	0.000	0.000	0.000	0.000
TRINITY_DN546215_c1_g1	0.000	0.000	0.000	0.000	0.554	0.000	0.000	2.029	0.000	0.000
TRINITY_DN546216_c0_g1	0.000	0.000	0.000	0.269	0.000	0.495	1.417	0.000	0.574	0.000
TRINITY_DN546217_c0_g1	0.000	0.000	0.000	0.000	0.617	0.859	0.000	0.000	0.000	0.000
TRINITY_DN546219_c0_g1	0.000	0.000	0.000	0.000	0.786	0.000	0.000	0.000	0.000	0.000
TRINITY_DN546219_c0_g2	0.000	0.000	1.340	0.000	0.000	0.000	0.000	0.000	0.000	0.000
TRINITY_DN54621_c1_g1	0.000	0.000	0.000	1.190	0.989	0.000	0.000	0.000	0.979	0.000
TRINITY_DN54621_c2_g1	0.000	1.341	0.000	0.000	0.000	0.000	0.000	0.000	0.000	0.000
TRINITY_DN54621_c3_g1	0.000	0.000	0.000	0.547	0.572	0.000	0.000	0.000	0.000	0.000
TRINITY_DN54621_c6_g1	0.000	0.000	0.000	0.000	0.000	0.000	0.000	0.000	0.000	0.000
TRINITY_DN546220_c0_g1	0.000	0.000	0.000	0.000	0.000	0.000	0.000	0.000	0.000	0.000
TRINITY_DN546221_c0_g1	0.000	0.000	0.000	0.000	0.000	0.000	0.000	0.000	0.000	0.000
TRINITY_DN546222_c0_g2	0.000	0.000	0.000	0.000	0.000	0.000	0.000	0.000	0.000	0.000
TRINITY_DN546223_c1_g1	0.000	1.673	0.000	0.000	0.000	0.841	0.000	0.000	0.000	0.000
TRINITY_DN546226_c1_g1	0.000	0.000	0.000	0.000	0.000	3.531	0.000	0.000	0.000	0.000
TRINITY_DN546228_c0_g1	0.000	0.000	1.162	0.697	0.727	0.000	0.000	0.000	0.000	12.067
TRINITY_DN54622_c0_g1	0.000	0.000	0.000	0.000	0.000	0.000	5.456	0.000	0.000	0.000
TRINITY_DN54622_c1_g1	0.000	0.000	0.000	0.000	0.000	0.000	0.000	0.000	1.207	0.000
TRINITY_DN54622_c2_g1	0.000	0.000	0.000	0.000	0.000	0.000	0.000	0.000	0.000	0.000
TRINITY_DN546230_c0_g1	0.000	0.000	0.499	0.000	0.654	0.253	0.450	0.351	0.277	0.000
TRINITY_DN546231_c0_g1	0.000	0.000	0.000	0.000	0.169	0.000	0.000	0.000	0.000	0.000
TRINITY_DN546232_c0_g1	0.000	0.000	0.000	0.000	0.000	1.722	0.000	0.000	0.000	6.113
TRINITY_DN546233_c1_g1	0.000	0.000	0.000	0.000	1.682	0.000	0.000	0.000	0.249	0.000
TRINITY_DN546235_c0_g1	0.000	0.000	0.000	0.000	0.088	0.000	0.000	0.000	0.000	0.000
TRINITY_DN546236_c0_g1	0.000	0.000	0.696	1.321	0.000	0.000	0.930	0.000	0.000	0.000
TRINITY_DN546237_c0_g1	0.000	0.000	0.000	0.594	0.000	0.000	0.000	0.000	0.000	0.000
TRINITY_DN546238_c0_g1	0.000	0.000	0.000	0.000	0.000	0.000	0.000	0.000	0.000	0.000
TRINITY_DN54623_c0_g1	0.000	0.000	0.000	0.555	0.000	0.000	0.000	0.000	0.339	0.000
TRINITY_DN54623_c0_g2	0.000	0.000	0.000	0.000	0.000	0.000	0.000	0.000	0.000	0.000
TRINITY_DN54623_c0_g3	0.000	0.000	0.000	0.610	0.313	0.000	0.000	0.000	0.000	3.116
TRINITY_DN54623_c10_g1	0.000	0.000	0.000	0.000	0.000	0.000	0.000	0.000	0.000	0.000
TRINITY_DN54623_c1_g1	0.000	0.000	0.000	0.000	0.000	0.000	0.000	0.000	0.000	0.000
TRINITY_DN54623_c2_g1	0.000	0.000	0.000	0.000	0.000	0.000	0.000	0.000	0.000	0.000
TRINITY_DN54623_c3_g1	0.000	0.000	0.000	1.216	0.488	0.000	0.000	1.789	0.289	2.474
TRINITY_DN54623_c3_g2	0.000	1.398	0.911	0.000	0.020	0.000	0.000	0.070	0.604	0.000
TRINITY_DN54623_c5_g1	0.000	0.000	0.000	0.000	0.000	0.000	0.000	0.000	0.000	0.000
TRINITY_DN54623_c7_g1	0.000	0.000	0.000	0.000	0.000	0.000	0.000	0.000	0.000	0.000
TRINITY_DN54623_c8_g1	0.000	0.000	0.000	0.000	0.000	0.000	0.000	2.663	0.847	0.000
TRINITY_DN54623_c9_g1	0.000	0.000	1.143	0.000	0.000	0.000	0.000	0.000	0.000	0.000
TRINITY_DN546241_c0_g1	0.000	0.000	0.000	0.115	0.236	0.000	0.570	0.000	0.280	0.000
TRINITY_DN546241_c1_g1	0.000	0.000	0.000	0.120	0.123	0.000	0.000	0.000	0.219	0.000
TRINITY_DN546243_c0_g1	0.000	0.000	0.000	0.000	0.000	0.000	0.000	0.000	0.000	0.000
TRINITY_DN546245_c0_g1	0.000	0.114	0.258	0.081	0.211	0.112	1.004	0.000	0.154	0.000
TRINITY_DN546245_c0_g2	14.833	0.000	0.000	0.000	0.000	0.000	0.000	0.000	0.699	0.000
TRINITY_DN546245_c2_g1	0.000	0.000	0.000	0.000	0.000	0.000	0.000	0.000	0.000	0.000
TRINITY_DN546245_c3_g1	0.000	0.000	0.000	0.000	0.919	0.000	0.000	0.000	2.146	8.916
TRINITY_DN546245_c4_g1	0.000	0.000	2.939	0.000	0.000	0.000	0.000	0.000	0.320	0.000
TRINITY_DN546245_c5_g1	0.000	0.000	0.152	0.083	0.261	0.000	0.000	0.000	0.102	0.857
TRINITY_DN546245_c7_g1	0.000	0.000	0.000	0.000	0.000	0.000	0.000	0.000	0.000	0.000
TRINITY_DN546246_c0_g1	0.000	0.000	0.000	0.000	0.000	0.000	0.000	0.000	0.000	0.000
TRINITY_DN546247_c0_g1	0.000	0.000	0.000	0.000	2.103	0.000	0.000	0.000	0.410	0.000
TRINITY_DN546248_c0_g1	0.000	0.000	0.000	0.000	0.000	0.000	0.000	0.000	0.000	0.000
TRINITY_DN546250_c0_g1	0.000	0.000	0.000	0.000	0.000	0.000	0.000	0.000	0.000	0.000
TRINITY_DN546250_c0_g2	0.000	0.000	0.000	0.000	0.000	0.000	0.000	0.000	0.000	0.000
TRINITY_DN546250_c0_g3	0.000	0.000	0.000	0.616	0.347	0.000	0.000	0.000	0.206	0.000
TRINITY_DN546252_c0_g1	0.000	0.000	0.000	0.000	0.000	0.000	0.000	0.000	0.000	0.000
TRINITY_DN546255_c0_g1	7.130	0.000	0.000	0.650	0.000	0.000	0.000	1.221	0.445	0.000
TRINITY_DN546258_c0_g1	0.000	0.000	0.000	0.000	0.000	0.000	0.000	0.000	0.000	0.000
TRINITY_DN546259_c0_g1	0.000	0.000	0.000	0.000	0.000	0.000	0.000	0.000	0.000	0.000
TRINITY_DN546259_c10_g1	0.000	0.000	0.000	0.000	0.000	0.000	0.000	0.000	0.000	0.000
TRINITY_DN546259_c1_g1	0.000	0.000	0.000	0.000	1.839	0.000	0.000	0.000	0.715	0.000
TRINITY_DN546259_c3_g1	0.000	0.000	0.000	0.000	0.000	0.000	0.000	0.000	0.000	0.000
TRINITY_DN546259_c5_g1	0.000	0.000	0.000	0.000	2.894	0.000	0.000	0.000	1.124	0.000
TRINITY_DN546259_c9_g1	0.000	0.000	0.000	0.000	0.000	0.000	0.000	0.000	0.000	0.000
TRINITY_DN54625_c0_g1	0.000	0.000	0.000	0.000	0.631	0.000	0.000	0.000	0.000	0.000
TRINITY_DN54625_c0_g2	0.000	0.000	0.000	2.257	0.000	0.000	0.000	0.000	0.447	0.000
TRINITY_DN54625_c0_g3	0.000	0.000	0.000	0.000	0.000	0.000	0.000	0.000	0.000	0.000
TRINITY_DN54625_c2_g1	0.000	0.000	0.000	0.000	0.000	0.000	0.000	0.000	0.000	0.000
TRINITY_DN54625_c3_g1	0.000	0.000	0.000	0.000	0.000	0.000	0.000	0.000	0.000	0.000
TRINITY_DN546260_c0_g2	0.000	0.000	0.344	0.265	0.663	0.000	0.000	0.000	0.000	0.000
TRINITY_DN546260_c1_g1	21.390	0.000	0.000	0.000	0.668	0.000	0.000	0.000	0.196	0.000
TRINITY_DN546260_c2_g1	0.000	0.000	0.265	0.723	0.000	0.000	0.000	0.000	0.611	0.000
TRINITY_DN546260_c4_g1	0.000	0.405	0.000	0.000	0.000	0.342	0.000	1.869	0.000	0.000
TRINITY_DN546261_c0_g1	0.000	0.000	0.000	1.071	0.875	0.000	0.000	0.000	0.258	0.000
TRINITY_DN546263_c0_g1	0.000	0.000	0.000	0.000	0.000	0.000	0.000	0.000	0.000	0.000
TRINITY_DN546264_c0_g1	0.000	0.000	0.000	0.000	0.000	0.000	0.000	0.000	0.000	0.000
TRINITY_DN546264_c1_g1	0.000	0.000	0.000	0.000	0.000	0.000	0.000	0.000	0.000	0.000
TRINITY_DN546265_c1_g1	0.000	0.000	0.000	0.000	0.000	0.000	0.000	0.000	0.000	0.000
TRINITY_DN546266_c0_g1	0.000	0.000	0.000	0.000	0.532	0.000	0.000	0.000	0.000	0.000
TRINITY_DN546267_c0_g1	0.000	0.000	0.000	0.000	0.000	0.000	0.000	0.000	0.196	0.000
TRINITY_DN546268_c0_g1	0.000	0.000	0.000	0.000	0.000	0.000	0.000	0.000	0.000	0.000
TRINITY_DN54626_c1_g1	0.000	0.000	0.000	0.167	0.000	0.000	0.000	0.000	0.149	0.000
TRINITY_DN546270_c1_g1	0.000	1.801	0.000	0.000	0.000	1.808	0.000	0.000	0.000	0.000
TRINITY_DN546273_c0_g1	0.000	0.000	0.000	0.767	0.000	0.000	0.000	2.960	0.000	0.000
TRINITY_DN546274_c0_g1	0.000	0.000	0.000	0.000	0.000	0.000	0.000	0.000	0.000	0.000
TRINITY_DN546279_c0_g1	0.000	0.000	1.668	0.000	0.000	0.000	0.000	0.000	0.000	0.000
TRINITY_DN54627_c0_g1	0.000	0.000	0.000	0.000	0.000	0.000	0.000	0.000	0.000	0.000
TRINITY_DN546282_c0_g1	0.000	0.920	0.000	1.003	0.215	0.000	1.906	0.727	1.500	0.000
TRINITY_DN546282_c0_g2	0.000	4.302	0.000	0.000	0.000	0.000	0.000	0.000	0.000	0.000
TRINITY_DN546282_c0_g3	0.000	1.295	0.000	0.900	0.000	2.596	0.000	0.000	0.275	0.000
TRINITY_DN546282_c1_g1	0.000	1.146	0.000	0.000	0.000	0.000	3.956	0.000	0.000	0.000
TRINITY_DN546283_c0_g1	0.000	0.000	0.000	0.000	0.000	0.000	0.000	0.000	1.124	0.000
TRINITY_DN546287_c0_g1	0.000	0.000	0.000	0.000	0.000	0.000	0.000	0.000	0.448	0.000
TRINITY_DN546288_c0_g1	0.000	0.000	1.394	0.000	0.000	0.000	0.000	0.000	0.000	0.000
TRINITY_DN546289_c0_g1	0.000	0.000	0.000	0.000	0.000	0.000	0.000	0.000	0.000	0.000
TRINITY_DN546289_c0_g3	0.000	0.000	0.000	0.000	0.000	0.000	0.000	0.000	0.000	0.000
TRINITY_DN54628_c0_g1	0.000	0.000	0.000	0.000	0.000	0.000	0.000	0.076	0.024	0.000
TRINITY_DN54628_c1_g1	0.000	0.000	0.000	0.242	0.000	0.000	0.000	0.000	0.000	0.000
TRINITY_DN546290_c0_g1	0.000	0.000	0.000	0.000	0.000	0.000	0.000	0.000	0.000	0.000
TRINITY_DN546290_c1_g1	0.000	0.000	0.000	0.000	0.000	0.000	0.000	0.000	0.000	0.000
TRINITY_DN546291_c0_g1	0.000	0.000	0.000	0.000	0.000	2.032	0.000	0.000	0.000	0.000
TRINITY_DN546292_c0_g1	0.000	0.000	0.000	0.000	0.000	0.000	0.000	0.000	0.000	0.000
TRINITY_DN546295_c0_g1	0.000	0.000	0.000	0.000	0.000	0.000	0.000	0.000	0.000	0.000
TRINITY_DN546295_c1_g1	0.000	0.000	0.000	0.000	0.000	0.000	0.000	0.000	0.000	0.000
TRINITY_DN546298_c0_g1	0.000	0.000	0.000	0.000	0.000	0.000	0.000	0.000	0.000	0.000
TRINITY_DN546298_c1_g1	0.000	0.000	0.000	0.000	0.000	0.000	0.000	0.000	1.638	0.000
TRINITY_DN54629_c0_g1	0.000	0.000	0.000	0.895	1.000	0.000	0.000	0.000	0.812	0.000
TRINITY_DN54629_c0_g2	0.000	0.000	0.000	0.000	0.000	0.000	0.000	0.000	0.000	0.000
TRINITY_DN54629_c0_g3	0.000	1.065	0.000	0.000	0.893	0.000	0.000	1.409	0.000	0.000
TRINITY_DN54629_c1_g1	0.000	0.000	0.000	0.879	0.000	2.539	0.000	0.000	0.000	0.000
TRINITY_DN54629_c1_g3	0.000	0.000	0.000	0.000	0.000	0.000	0.000	0.000	0.000	0.000
TRINITY_DN5462_c0_g1	0.000	0.000	1.271	0.000	0.848	0.978	1.734	1.278	0.000	0.000
TRINITY_DN5462_c11_g2	0.000	0.672	1.970	1.212	0.855	0.999	0.655	1.822	0.579	2.438
TRINITY_DN5462_c1_g1	0.000	0.000	0.000	0.000	0.000	0.000	0.000	0.000	0.000	0.000
TRINITY_DN5462_c1_g2	0.000	0.000	1.196	0.000	0.000	0.000	0.000	0.000	0.096	0.000
TRINITY_DN5462_c1_g3	0.000	0.000	0.553	0.000	0.359	0.700	0.000	0.000	0.538	0.000
TRINITY_DN5462_c2_g1	0.000	0.000	0.000	0.300	0.332	0.000	0.000	0.000	0.000	0.000
TRINITY_DN5462_c2_g3	0.000	0.000	0.660	1.059	1.161	0.000	0.000	1.328	1.926	3.615
TRINITY_DN5462_c3_g1	0.000	1.815	0.000	0.000	0.000	0.000	0.000	0.000	1.207	0.000
TRINITY_DN5462_c3_g2	0.000	0.000	0.000	0.000	0.000	0.000	0.000	0.000	1.707	0.000
TRINITY_DN5462_c4_g1	0.000	0.000	0.000	0.000	0.000	0.000	0.000	0.000	0.000	0.000
TRINITY_DN5462_c5_g1	2.120	4.951	5.472	3.360	5.349	6.427	2.965	4.292	3.864	1.567
TRINITY_DN5462_c7_g1	0.000	0.000	0.000	0.000	0.000	0.000	0.000	0.000	0.000	0.000
TRINITY_DN5462_c8_g1	6.374	15.632	17.433	13.295	13.690	19.224	13.215	11.213	15.578	5.553
TRINITY_DN5462_c9_g1	5.490	0.707	2.304	0.503	1.670	4.556	2.888	1.436	0.608	0.000
TRINITY_DN546301_c0_g1	0.000	0.000	0.000	0.000	0.000	0.365	0.000	0.000	0.158	0.000
TRINITY_DN546303_c0_g1	0.000	0.000	0.000	0.000	0.000	0.000	2.674	0.000	0.344	0.000
TRINITY_DN546306_c0_g1	0.000	0.000	0.000	0.000	0.000	0.000	0.000	0.000	0.242	0.000
TRINITY_DN546306_c0_g2	0.000	0.000	0.000	0.000	0.000	0.000	0.000	0.000	0.000	0.000
TRINITY_DN546306_c1_g1	0.000	0.000	0.304	0.000	0.000	0.000	0.000	0.000	0.000	0.000
TRINITY_DN546308_c0_g1	0.000	0.000	0.000	0.000	0.000	0.000	0.000	0.000	0.000	0.000
TRINITY_DN546309_c2_g1	0.000	0.425	0.000	0.000	0.000	0.000	0.000	0.292	0.000	0.000
TRINITY_DN546309_c3_g1	0.000	0.000	0.000	0.739	0.383	0.000	0.000	0.000	0.000	0.000
TRINITY_DN54630_c0_g1	0.000	0.000	0.000	0.000	0.000	0.000	0.000	0.000	0.000	0.000
TRINITY_DN54630_c0_g3	0.000	0.000	0.000	0.000	0.000	0.000	0.000	0.000	0.000	0.000
TRINITY_DN54630_c0_g4	0.000	0.000	0.000	0.000	0.000	0.000	0.000	0.847	0.136	0.000
TRINITY_DN546310_c0_g1	0.000	2.028	0.000	0.713	0.000	0.000	1.754	0.000	0.000	0.000
TRINITY_DN546310_c1_g2	0.000	0.000	0.869	0.000	0.000	1.337	0.000	0.000	0.284	0.000
TRINITY_DN546310_c3_g1	0.000	0.328	0.000	0.000	0.000	0.000	0.000	0.000	0.071	0.000
TRINITY_DN546312_c0_g1	0.000	0.000	0.000	0.000	0.000	0.000	2.672	0.000	0.330	0.000
TRINITY_DN546313_c0_g1	0.000	0.000	0.000	0.000	0.265	0.000	0.000	0.000	0.000	0.000
TRINITY_DN546314_c0_g1	0.000	0.000	4.098	0.000	0.000	0.000	0.000	0.000	0.000	0.000
TRINITY_DN546314_c2_g1	0.000	0.000	0.000	0.000	0.000	0.000	0.000	0.000	0.000	0.000
TRINITY_DN546314_c3_g1	0.000	0.204	0.132	0.133	0.000	0.201	0.000	0.000	0.216	0.000
TRINITY_DN546314_c4_g1	0.000	0.000	0.000	0.000	0.000	0.000	0.000	0.000	0.485	0.000
TRINITY_DN546314_c5_g1	0.000	0.000	0.359	0.000	0.000	0.000	0.000	0.000	0.000	0.000
TRINITY_DN546314_c7_g1	0.000	0.000	0.000	0.000	0.000	0.000	0.000	0.000	0.000	0.000
TRINITY_DN546314_c8_g1	0.000	0.000	1.557	0.000	0.879	2.406	0.000	0.000	0.512	0.000
TRINITY_DN546314_c9_g1	0.000	0.898	0.000	0.000	0.000	0.000	0.789	0.000	0.096	0.000
TRINITY_DN546315_c0_g1	0.000	1.171	0.000	0.000	0.000	1.000	0.000	0.000	0.000	0.000
TRINITY_DN546316_c0_g1	0.000	0.000	0.000	0.796	0.000	1.146	0.000	0.000	0.727	0.000
TRINITY_DN546317_c0_g1	0.000	0.000	0.000	0.683	0.000	2.947	0.000	1.285	0.000	0.000
TRINITY_DN54631_c0_g1	0.000	0.000	0.835	0.000	0.000	0.000	0.000	0.000	0.000	0.000
TRINITY_DN546320_c0_g1	0.000	0.000	0.000	0.000	0.000	0.000	0.000	0.000	0.000	0.000
TRINITY_DN546321_c0_g1	0.000	0.000	0.000	0.000	0.000	0.000	0.000	0.000	0.000	0.000
TRINITY_DN546324_c0_g1	0.000	0.000	0.000	0.000	0.000	0.000	0.000	0.000	0.000	0.000
TRINITY_DN546325_c0_g1	0.000	0.000	0.000	0.000	0.000	0.000	0.000	0.000	0.000	0.000
TRINITY_DN546326_c0_g1	0.000	0.000	0.000	0.000	0.000	0.000	0.000	0.000	0.000	0.000
TRINITY_DN546328_c0_g1	0.000	0.000	0.000	0.850	0.000	0.000	0.000	0.000	0.000	0.000
TRINITY_DN546329_c0_g1	0.000	0.000	0.969	0.000	0.000	0.000	2.576	0.000	0.000	0.000
TRINITY_DN54632_c0_g2	0.000	0.780	3.585	0.293	0.282	0.000	0.000	0.000	0.498	2.814
TRINITY_DN546331_c0_g1	0.000	0.000	0.000	0.000	0.000	0.000	0.000	0.000	0.000	0.000
TRINITY_DN546334_c0_g1	0.000	0.000	1.241	0.506	0.344	0.000	0.000	0.000	0.339	0.000
TRINITY_DN546335_c0_g1	0.000	0.000	0.000	0.000	0.000	0.000	0.000	0.000	0.444	0.000
TRINITY_DN546338_c0_g1	0.000	0.000	0.000	0.489	0.000	0.000	0.000	1.870	0.299	0.000
TRINITY_DN546339_c0_g1	0.000	0.517	0.000	0.000	0.000	0.000	0.904	0.000	0.000	0.000
TRINITY_DN54633_c0_g1	0.000	0.000	2.420	0.000	0.000	0.000	0.000	0.000	0.798	0.000
TRINITY_DN54633_c1_g1	0.000	0.000	0.000	0.000	0.000	0.000	0.000	0.000	0.000	0.000
TRINITY_DN54633_c1_g2	0.000	0.000	0.000	0.000	0.000	0.000	0.000	0.000	0.000	0.000
TRINITY_DN54633_c1_g3	0.000	0.000	0.000	0.000	0.000	0.000	0.000	0.000	0.000	0.000
TRINITY_DN54633_c2_g1	17.113	0.000	0.000	0.736	2.316	0.000	0.000	0.000	0.000	0.000
TRINITY_DN54633_c2_g2	0.000	0.000	0.000	0.000	1.673	0.000	0.000	2.042	0.000	0.000
TRINITY_DN546340_c1_g1	0.000	0.000	0.000	0.949	0.000	0.000	0.000	0.000	0.000	0.000
TRINITY_DN546342_c0_g1	0.000	0.000	0.942	1.008	0.000	0.000	0.000	0.000	0.000	0.000
TRINITY_DN546349_c1_g1	0.000	0.000	0.000	0.000	0.000	0.000	0.000	0.000	0.000	0.000
TRINITY_DN54634_c0_g2	0.000	2.334	0.000	0.000	0.000	0.000	0.000	0.000	0.000	0.000
TRINITY_DN546350_c0_g1	0.000	0.000	0.000	0.361	0.000	0.000	0.000	0.000	0.000	0.000
TRINITY_DN546350_c1_g1	0.000	0.000	0.000	0.000	0.000	0.000	0.000	0.000	0.562	0.000
TRINITY_DN546352_c0_g1	0.000	0.000	0.000	0.000	0.000	0.000	0.000	0.000	0.288	0.000
TRINITY_DN546353_c0_g1	0.000	0.000	0.376	0.000	0.000	0.575	0.000	0.000	0.122	0.000
TRINITY_DN546355_c0_g1	0.000	0.000	0.000	0.000	0.859	0.000	0.000	0.000	0.000	0.000
TRINITY_DN546356_c0_g1	0.000	0.000	0.000	0.000	0.000	0.000	0.000	0.000	0.000	0.000
TRINITY_DN546357_c0_g1	0.000	0.000	0.000	0.000	0.000	0.000	0.000	0.000	0.000	0.000
TRINITY_DN546358_c0_g1	0.000	0.000	0.000	0.000	0.000	0.000	0.000	0.000	0.000	0.000
TRINITY_DN546359_c0_g1	0.000	0.000	0.000	0.000	0.000	0.000	0.000	0.000	0.000	0.000
TRINITY_DN546359_c2_g1	0.000	0.000	0.000	0.000	0.000	0.000	0.000	0.000	0.000	0.000
TRINITY_DN546359_c3_g1	0.000	0.000	0.000	0.000	0.000	0.000	0.000	0.000	0.000	0.000
TRINITY_DN546360_c0_g1	0.000	0.000	0.000	0.000	0.495	0.000	0.000	0.000	0.000	0.000
TRINITY_DN546363_c0_g1	0.000	0.000	0.000	0.193	1.381	0.000	0.000	0.000	0.116	0.000
TRINITY_DN546364_c0_g1	0.000	0.000	0.000	0.000	0.000	0.000	0.000	0.248	0.000	0.000
TRINITY_DN546365_c0_g1	0.000	0.000	0.000	0.000	0.000	0.000	0.000	0.000	0.000	0.000
TRINITY_DN54636_c0_g1	0.000	0.000	0.246	0.133	0.000	0.000	0.045	0.000	0.000	0.000
TRINITY_DN54636_c0_g2	9.647	0.334	1.162	0.337	1.556	0.859	0.615	0.000	0.433	4.429
TRINITY_DN546370_c0_g2	0.000	0.000	0.000	0.316	0.000	0.000	0.000	0.000	0.095	0.000
TRINITY_DN546370_c1_g1	0.000	0.589	0.000	0.000	0.000	0.000	0.000	0.000	0.126	0.000
TRINITY_DN546371_c0_g1	0.000	0.000	0.000	0.000	0.000	0.000	0.000	0.000	0.000	0.000
TRINITY_DN546374_c0_g1	0.000	0.000	0.000	0.000	0.000	0.000	0.000	0.000	0.000	0.000
TRINITY_DN546375_c0_g1	0.000	0.000	0.000	0.000	1.857	0.000	0.000	3.433	0.541	0.000
TRINITY_DN546375_c1_g1	0.000	1.223	0.000	0.000	0.000	0.000	0.000	0.000	0.260	0.000
TRINITY_DN546375_c3_g1	0.000	1.525	0.000	0.000	0.000	0.000	0.000	0.000	0.000	5.434
TRINITY_DN546376_c0_g1	0.000	0.000	0.000	0.000	0.000	0.000	0.000	0.000	0.000	0.000
TRINITY_DN546377_c0_g1	0.000	0.000	0.603	0.066	0.272	0.000	0.327	0.000	0.121	0.684
TRINITY_DN546378_c0_g1	0.000	0.000	0.000	0.000	0.000	0.000	0.000	0.000	0.207	0.000
TRINITY_DN54637_c0_g1	0.000	0.000	0.000	0.000	0.000	0.000	0.000	0.000	0.000	0.000
TRINITY_DN54637_c1_g2	0.000	0.000	0.000	0.000	0.000	0.000	0.000	0.000	0.000	0.000
TRINITY_DN546380_c0_g1	0.000	2.397	0.000	0.000	0.879	4.812	0.000	0.000	0.000	0.000
TRINITY_DN546381_c0_g1	0.000	0.000	0.000	0.287	0.000	0.000	0.000	0.000	0.865	0.000
TRINITY_DN546383_c0_g1	0.000	0.000	0.000	0.265	0.000	0.752	0.000	0.000	0.126	0.000
TRINITY_DN546383_c1_g1	0.000	0.000	0.412	0.000	0.000	0.000	0.000	0.000	0.000	0.000
TRINITY_DN546383_c2_g1	0.000	0.000	0.859	0.000	0.000	0.000	0.000	0.000	0.560	0.000
TRINITY_DN546385_c0_g1	0.000	1.159	1.517	0.000	0.000	0.000	0.000	0.000	0.246	0.000
TRINITY_DN546387_c0_g1	0.000	0.000	0.185	0.000	0.000	0.000	0.000	0.000	0.000	0.000
TRINITY_DN546388_c0_g1	0.000	0.000	2.844	0.000	0.000	0.000	0.000	0.000	0.000	0.000
TRINITY_DN546389_c0_g1	0.975	0.492	0.478	0.526	0.631	0.362	0.649	0.342	0.215	0.000
TRINITY_DN546389_c1_g1	0.000	0.000	0.000	0.000	0.000	0.000	0.000	0.000	0.000	0.000
TRINITY_DN546390_c0_g1	0.000	0.000	0.000	0.000	0.000	0.000	0.000	0.000	0.000	0.000
TRINITY_DN546390_c1_g1	2.102	0.000	0.000	0.000	0.000	0.000	0.000	0.000	0.116	0.000
TRINITY_DN546390_c2_g1	0.000	0.000	3.310	1.776	0.000	0.000	0.000	0.000	0.000	0.000
TRINITY_DN546391_c0_g1	0.000	0.000	0.000	0.000	0.000	0.000	0.000	0.000	0.000	0.000
TRINITY_DN546392_c0_g1	0.000	0.000	0.327	0.120	0.418	0.331	0.592	0.466	0.329	0.000
TRINITY_DN546392_c1_g1	0.000	1.649	0.000	0.000	0.600	0.000	0.000	0.000	0.000	0.000
TRINITY_DN546393_c0_g1	0.000	0.000	0.000	0.000	0.000	0.000	0.000	0.000	0.405	0.000
TRINITY_DN546395_c1_g1	0.000	0.000	0.805	0.653	0.000	0.000	0.000	0.000	0.262	0.000
TRINITY_DN546395_c2_g1	0.000	0.000	0.000	0.000	0.613	0.000	0.000	0.000	0.000	0.000
TRINITY_DN546397_c0_g1	0.000	0.000	0.000	0.000	0.000	0.000	0.000	0.000	0.278	0.000
TRINITY_DN546399_c0_g1	0.000	0.000	0.289	0.314	0.000	0.000	0.000	0.000	0.095	0.000
TRINITY_DN54639_c0_g1	0.000	0.000	1.589	0.215	1.675	0.607	1.060	0.000	0.544	0.000
TRINITY_DN54639_c1_g1	0.000	0.000	0.000	0.224	0.000	0.632	0.000	0.000	0.173	0.000
TRINITY_DN54639_c1_g2	0.000	0.000	1.244	0.000	0.000	0.874	0.000	0.000	0.194	0.000
TRINITY_DN54639_c1_g3	0.000	0.000	0.000	0.211	0.000	0.000	0.000	1.587	0.127	4.293
TRINITY_DN54639_c1_g4	0.000	0.000	0.000	0.000	1.443	0.000	0.000	1.059	0.170	0.000
TRINITY_DN5463_c0_g1	0.000	3.943	0.000	1.373	0.000	0.000	0.000	0.000	0.000	0.000
TRINITY_DN5463_c0_g2	0.000	2.018	3.911	5.624	4.415	4.028	3.586	11.291	0.895	7.575
TRINITY_DN5463_c0_g3	0.000	0.000	1.683	0.000	7.640	0.000	4.427	3.538	1.114	0.000
TRINITY_DN546400_c0_g1	0.000	0.000	0.000	0.000	1.235	0.000	0.000	0.000	0.000	0.000
TRINITY_DN546403_c0_g1	0.000	0.135	0.000	0.125	0.348	0.000	0.000	0.000	0.302	0.000
TRINITY_DN546404_c0_g1	0.000	0.000	0.000	0.896	1.400	0.000	0.000	0.000	0.274	0.000
TRINITY_DN546406_c0_g1	0.000	0.000	0.000	0.000	0.645	0.000	0.000	0.000	0.380	0.000
TRINITY_DN546409_c0_g1	0.000	0.000	0.000	0.000	0.000	0.000	0.000	0.000	0.000	0.000
TRINITY_DN54640_c0_g1	0.000	0.000	0.000	0.000	0.000	0.000	0.000	0.000	0.000	0.000
TRINITY_DN54640_c0_g2	0.000	3.457	0.000	0.402	0.418	0.000	0.000	0.000	0.245	0.000
TRINITY_DN546410_c0_g1	0.000	0.000	0.490	0.135	0.000	0.186	0.332	0.261	0.246	0.000
TRINITY_DN546412_c0_g1	0.000	0.000	0.000	0.000	0.000	0.000	0.000	0.000	0.000	0.000
TRINITY_DN546413_c0_g1	0.000	0.000	0.000	0.000	0.000	0.000	0.000	0.000	0.133	0.000
TRINITY_DN546415_c0_g1	0.000	0.000	0.000	0.000	0.000	0.000	0.000	0.000	0.379	0.000
TRINITY_DN546418_c0_g1	0.000	0.000	0.000	0.000	0.000	0.000	0.000	0.000	0.000	0.000
TRINITY_DN54641_c0_g1	0.000	0.841	0.000	0.000	0.610	0.000	0.000	0.000	0.271	0.000
TRINITY_DN54641_c0_g2	0.000	0.000	0.000	0.000	0.000	0.395	0.000	0.000	0.000	0.000
TRINITY_DN54641_c0_g3	0.000	0.000	3.165	0.000	2.714	9.720	10.426	0.000	3.940	0.000
TRINITY_DN54641_c0_g4	0.000	0.000	0.000	0.000	0.000	0.000	0.000	0.000	0.000	0.000
TRINITY_DN54641_c2_g1	0.000	0.000	0.000	0.000	0.000	4.677	0.000	0.000	0.499	0.000
TRINITY_DN54641_c5_g1	0.000	1.365	0.000	2.372	0.000	0.000	0.000	0.000	0.000	0.000
TRINITY_DN546420_c0_g1	0.000	0.000	0.000	0.000	0.000	0.000	0.000	0.000	0.000	0.000
TRINITY_DN546422_c0_g1	0.000	0.000	2.639	0.671	0.690	0.964	0.000	0.000	0.203	0.000
TRINITY_DN546423_c0_g1	0.000	0.000	2.499	0.000	0.000	0.000	0.000	0.000	0.000	0.000
TRINITY_DN546425_c0_g1	0.000	0.000	0.000	1.772	0.000	0.000	0.000	0.000	0.000	0.000
TRINITY_DN546427_c0_g1	0.000	0.000	1.219	0.000	0.000	0.000	0.000	0.000	0.000	0.000
TRINITY_DN546428_c0_g1	0.000	1.479	0.683	0.000	0.000	0.000	0.000	0.000	0.314	0.000
TRINITY_DN546429_c0_g1	0.000	0.000	0.924	0.000	0.000	0.000	0.000	0.000	0.306	0.000
TRINITY_DN54642_c0_g1	0.000	0.000	0.000	0.258	0.000	0.000	0.000	0.000	0.000	0.000
TRINITY_DN546430_c0_g1	0.000	0.000	0.000	0.000	0.256	0.000	0.000	0.000	0.452	0.000
TRINITY_DN546431_c0_g1	0.000	0.000	0.000	0.000	0.000	0.000	0.000	0.000	0.000	0.000
TRINITY_DN546433_c0_g1	0.000	0.000	0.000	0.183	0.373	0.000	0.000	0.000	0.220	0.000
TRINITY_DN546434_c0_g1	0.000	7.415	0.000	0.000	0.000	0.000	0.000	0.000	0.000	0.000
TRINITY_DN546435_c0_g1	0.000	0.000	0.000	0.637	0.000	0.000	0.000	0.000	0.000	0.000
TRINITY_DN546436_c1_g1	0.000	0.000	0.000	0.000	0.000	0.000	0.000	0.000	0.000	0.000
TRINITY_DN54643_c0_g1	0.000	0.000	0.000	0.000	0.000	0.000	0.000	0.000	0.000	0.000
TRINITY_DN54643_c1_g1	0.000	0.000	0.000	0.000	0.000	0.000	0.000	0.000	0.000	0.000
TRINITY_DN54643_c2_g1	0.000	0.000	0.000	0.000	0.000	2.444	0.000	0.000	0.000	0.000
TRINITY_DN546440_c0_g1	0.000	0.000	0.000	0.000	0.911	0.000	0.000	0.000	0.000	0.000
TRINITY_DN546440_c1_g1	0.000	0.000	0.000	0.000	0.000	0.000	0.000	0.000	0.000	0.000
TRINITY_DN546440_c1_g2	0.000	0.000	0.000	0.000	0.000	0.000	0.000	0.000	0.000	0.000
TRINITY_DN546440_c2_g1	0.000	0.000	0.000	0.000	0.000	0.000	0.000	0.000	0.546	0.000
TRINITY_DN546440_c3_g1	0.000	0.000	0.000	0.000	0.000	0.000	0.000	0.000	0.000	0.000
TRINITY_DN546440_c6_g1	0.000	0.000	0.000	0.000	0.000	0.000	0.000	0.000	0.000	0.000
TRINITY_DN546440_c7_g1	0.000	0.000	0.000	0.000	0.000	0.000	0.000	0.000	0.000	0.000
TRINITY_DN546441_c0_g1	0.000	0.882	0.000	0.000	0.000	0.000	0.000	0.000	0.378	0.000
TRINITY_DN546442_c0_g1	0.000	0.000	0.000	0.431	0.000	0.000	0.000	0.000	0.000	0.000
TRINITY_DN546443_c0_g1	0.000	0.000	4.006	0.000	0.000	0.000	0.000	0.000	0.000	0.000
TRINITY_DN546444_c0_g1	0.000	0.000	0.000	0.754	0.793	0.000	0.000	2.914	0.000	0.000
TRINITY_DN546445_c2_g1	0.000	0.000	0.000	0.000	0.359	0.000	0.000	0.000	0.211	0.000
TRINITY_DN546446_c1_g1	0.000	0.000	0.000	0.774	0.000	0.000	0.000	0.000	0.000	0.000
TRINITY_DN546447_c1_g1	0.000	0.000	0.000	0.000	0.000	0.000	0.000	0.000	0.000	0.000
TRINITY_DN546449_c0_g1	0.000	0.000	0.000	0.000	0.350	0.000	0.000	0.000	0.000	0.000
TRINITY_DN54644_c0_g1	0.000	0.000	0.000	0.460	0.000	0.000	0.000	0.000	0.282	0.000
TRINITY_DN54644_c0_g2	0.000	0.000	0.449	0.836	0.303	0.000	0.000	0.000	0.000	0.000
TRINITY_DN54644_c0_g3	0.000	0.000	0.000	1.282	1.342	0.000	0.000	0.000	0.393	0.000
TRINITY_DN54644_c1_g1	0.000	0.000	0.000	0.000	0.000	0.000	0.000	0.000	0.000	0.000
TRINITY_DN546450_c0_g1	0.000	0.000	1.896	0.000	0.000	0.000	2.513	0.000	0.310	0.000
TRINITY_DN546452_c0_g1	9.588	0.000	0.000	0.000	0.457	0.000	0.000	0.000	0.261	0.000
TRINITY_DN546453_c0_g2	0.000	2.472	0.000	0.865	0.000	0.000	4.229	0.000	0.531	0.000
TRINITY_DN546454_c0_g1	0.000	0.000	1.668	0.895	0.000	0.000	0.000	0.000	0.000	0.000
TRINITY_DN546455_c1_g1	0.000	1.580	0.000	0.000	0.000	0.000	0.000	0.000	0.000	0.000
TRINITY_DN546455_c2_g1	0.000	0.000	0.000	0.000	0.000	0.000	0.000	0.000	0.000	0.000
TRINITY_DN546457_c0_g1	0.000	0.000	0.000	0.000	0.000	0.000	0.000	0.000	0.000	0.000
TRINITY_DN546460_c0_g1	0.000	0.000	2.143	0.108	0.270	0.153	0.790	0.000	0.410	0.000
TRINITY_DN546463_c0_g1	0.000	0.000	1.415	0.254	0.000	0.000	0.000	0.000	0.000	0.000
TRINITY_DN546464_c0_g1	0.000	0.000	0.000	0.000	0.000	0.000	0.000	0.000	0.000	0.000
TRINITY_DN546465_c1_g1	0.000	0.000	0.922	0.491	0.514	1.421	0.000	0.000	0.000	0.000
TRINITY_DN546468_c0_g1	3.007	0.000	0.000	0.000	0.282	0.000	0.000	0.000	0.105	0.000
TRINITY_DN546469_c0_g1	0.000	0.000	0.000	0.000	0.000	0.000	0.000	0.000	0.000	0.000
TRINITY_DN546469_c0_g2	0.000	0.000	0.000	0.000	0.000	0.000	0.000	0.000	0.000	0.000
TRINITY_DN546469_c1_g2	0.000	0.000	0.000	0.000	0.000	0.000	0.000	0.000	0.000	0.000
TRINITY_DN54646_c0_g1	0.000	8.729	6.825	10.302	12.048	7.962	5.518	6.147	17.884	15.187
TRINITY_DN54646_c0_g2	0.000	0.630	0.000	0.000	0.000	0.000	0.000	0.000	0.134	0.000
TRINITY_DN54646_c0_g3	0.000	0.000	0.000	0.000	0.161	0.000	0.000	0.000	0.000	0.000
TRINITY_DN54646_c1_g1	0.000	0.000	0.000	0.000	0.000	0.000	0.000	0.000	0.000	0.000
TRINITY_DN54646_c2_g1	0.000	0.302	0.000	0.107	0.220	0.000	0.000	0.411	0.144	0.000
TRINITY_DN54646_c5_g1	0.000	0.000	0.000	0.000	0.000	0.000	0.000	3.302	0.000	11.250
TRINITY_DN54646_c6_g1	0.000	0.000	0.000	0.000	0.000	0.000	0.000	0.000	0.000	0.000
TRINITY_DN546470_c0_g1	0.000	0.000	0.000	0.000	0.000	0.000	0.000	0.000	0.000	0.000
TRINITY_DN546471_c0_g1	0.000	0.000	0.000	0.000	0.000	0.000	0.000	0.000	0.000	0.000
TRINITY_DN546471_c1_g1	0.000	0.000	0.000	0.000	0.000	0.000	0.000	0.000	0.000	0.000
TRINITY_DN546475_c0_g1	0.000	0.000	0.000	0.000	1.021	0.000	0.000	0.000	0.599	0.000
TRINITY_DN546475_c1_g1	0.000	0.000	1.502	0.400	0.000	1.152	0.000	0.000	0.000	0.000
TRINITY_DN546477_c0_g1	0.000	0.000	0.000	0.000	0.000	0.000	0.000	0.000	0.000	0.000
TRINITY_DN546478_c0_g1	0.000	0.000	0.000	0.000	0.222	0.000	1.075	0.000	0.262	0.000
TRINITY_DN54647_c0_g2	0.000	0.000	0.000	0.000	0.000	0.000	0.000	0.000	0.000	0.000
TRINITY_DN54647_c0_g3	0.000	0.000	0.000	0.000	0.000	0.000	0.000	0.000	0.000	0.000
TRINITY_DN54647_c1_g1	0.000	0.000	0.000	1.275	0.000	0.000	3.132	0.000	0.929	0.000
TRINITY_DN54647_c2_g1	0.000	0.000	0.000	0.000	0.000	0.000	0.000	0.000	0.000	0.000
TRINITY_DN54647_c3_g1	0.000	0.000	0.000	0.000	0.000	0.000	0.000	0.000	0.000	0.000
TRINITY_DN54647_c4_g1	0.000	0.000	0.000	0.000	1.602	0.000	0.000	0.000	0.465	0.000
TRINITY_DN546481_c0_g1	2.220	0.000	0.000	0.202	0.104	0.281	0.000	0.388	0.000	0.000
TRINITY_DN546482_c10_g1	0.000	0.000	0.000	0.000	0.237	0.000	0.760	0.594	0.187	0.000
TRINITY_DN546482_c11_g1	0.000	0.000	0.000	0.000	0.000	0.000	0.000	0.000	0.000	0.000
TRINITY_DN546482_c1_g1	0.000	0.000	0.000	0.000	0.478	0.000	0.000	0.000	0.000	0.000
TRINITY_DN546482_c2_g1	0.000	0.000	0.391	0.086	0.044	0.000	0.213	0.336	0.200	0.000
TRINITY_DN546482_c3_g1	1.580	0.000	0.391	0.286	0.073	0.198	0.353	0.277	0.218	0.000
TRINITY_DN546482_c4_g1	0.000	0.000	2.124	2.277	0.000	1.638	0.000	0.000	0.361	0.000
TRINITY_DN546482_c5_g1	0.000	0.787	0.513	0.618	1.215	0.391	0.000	0.531	0.169	0.000
TRINITY_DN546482_c7_g1	0.000	0.000	0.676	0.279	0.191	0.000	0.459	0.000	0.200	0.965
TRINITY_DN546482_c9_g1	0.000	0.000	0.000	0.000	0.000	0.330	0.000	0.451	0.118	0.000
TRINITY_DN546484_c0_g1	0.000	0.000	0.000	0.000	0.919	0.000	0.000	0.000	0.000	0.000
TRINITY_DN546486_c0_g1	0.000	0.000	0.000	0.000	0.000	0.000	0.000	1.038	0.000	0.000
TRINITY_DN546487_c0_g1	0.000	0.000	0.942	0.000	0.000	1.454	0.000	1.928	0.308	0.000
TRINITY_DN54648_c0_g1	0.000	0.744	0.000	0.706	0.000	0.000	0.000	0.000	0.317	0.000
TRINITY_DN546490_c0_g1	0.000	0.000	3.366	0.000	0.000	0.000	0.000	0.000	0.000	0.000
TRINITY_DN546491_c0_g1	0.000	0.000	0.631	0.171	0.000	0.000	0.000	0.000	0.103	0.000
TRINITY_DN546494_c0_g1	0.000	0.000	0.000	0.000	0.000	0.000	0.000	0.000	0.648	0.000
TRINITY_DN546496_c0_g1	0.000	0.000	0.000	1.576	0.000	0.000	0.000	0.000	0.000	0.000
TRINITY_DN546497_c0_g1	0.000	0.000	0.443	0.725	0.247	0.337	0.597	0.000	0.293	1.233
TRINITY_DN546499_c0_g2	0.000	0.451	0.487	0.161	0.110	0.000	0.000	0.417	0.065	0.000
TRINITY_DN546499_c1_g1	0.000	0.000	0.000	0.000	0.000	0.000	0.000	0.000	0.485	0.000
TRINITY_DN546499_c2_g1	0.000	5.207	1.699	0.000	2.537	1.403	0.000	0.000	1.325	0.000
TRINITY_DN546499_c3_g2	0.000	0.000	1.128	0.000	0.000	1.743	0.000	2.323	0.000	0.000
TRINITY_DN546499_c5_g1	0.000	0.000	0.000	0.000	0.382	0.000	0.000	0.000	0.000	0.000
TRINITY_DN54649_c0_g1	0.000	0.000	1.024	1.641	0.308	0.000	0.746	0.000	0.729	1.534
TRINITY_DN5464_c0_g1	9.306	5.613	14.643	4.347	13.094	12.756	8.084	8.420	7.573	0.000
TRINITY_DN5464_c1_g2	0.000	0.000	0.000	0.660	0.000	0.000	0.000	0.000	0.000	0.000
TRINITY_DN5464_c2_g1	0.000	1.052	0.000	0.000	0.000	0.000	0.000	0.000	0.000	0.000
TRINITY_DN5464_c4_g1	0.000	0.000	0.000	0.000	0.000	0.000	0.000	0.000	0.000	0.000
TRINITY_DN5464_c5_g1	0.000	0.000	0.000	0.000	0.000	0.000	0.000	0.000	0.000	0.000
TRINITY_DN5464_c6_g1	0.000	0.000	0.000	0.000	0.000	0.000	0.000	0.000	0.000	0.000
TRINITY_DN5464_c7_g1	0.000	0.000	0.000	0.000	0.391	0.000	0.000	1.424	0.686	0.000
TRINITY_DN546500_c0_g1	0.000	0.000	1.599	0.426	0.000	0.000	0.000	0.000	0.000	0.000
TRINITY_DN546501_c0_g1	0.000	0.000	1.363	0.370	0.000	0.000	0.000	0.000	0.000	0.000
TRINITY_DN546506_c0_g1	0.000	0.000	0.000	0.000	0.000	0.000	0.000	0.000	0.000	0.000
TRINITY_DN546506_c1_g1	0.000	0.000	0.000	0.000	0.000	0.000	0.000	0.000	0.000	0.000
TRINITY_DN546507_c0_g1	0.000	0.000	2.657	0.000	0.000	0.000	0.000	0.000	0.000	0.000
TRINITY_DN546508_c0_g1	0.000	0.000	0.000	0.193	0.000	0.000	0.000	0.000	0.000	0.000
TRINITY_DN546508_c1_g1	0.000	0.000	0.321	0.000	0.000	0.000	0.000	0.000	0.000	0.000
TRINITY_DN54650_c0_g1	0.000	0.000	0.000	0.586	1.839	0.000	0.000	0.000	0.512	0.000
TRINITY_DN54650_c0_g2	0.000	0.000	0.455	0.000	0.000	0.949	0.000	0.918	0.148	0.000
TRINITY_DN54650_c1_g1	0.000	0.000	0.000	0.000	0.000	0.000	0.000	0.000	0.000	0.000
TRINITY_DN54650_c1_g2	0.000	1.060	0.000	0.000	0.000	0.000	0.000	0.000	0.000	0.000
TRINITY_DN54650_c3_g1	0.000	0.000	0.000	0.000	0.000	2.224	0.000	0.000	0.000	0.000
TRINITY_DN54650_c6_g1	0.000	0.000	0.000	0.000	0.000	0.000	0.000	0.000	0.859	0.000
TRINITY_DN546510_c1_g1	0.000	0.000	0.869	0.000	0.000	0.000	0.000	0.000	0.284	0.000
TRINITY_DN546510_c4_g1	0.000	0.000	0.000	0.000	0.000	0.000	0.000	0.000	0.000	0.000
TRINITY_DN546510_c5_g1	0.000	0.000	0.000	0.000	0.000	0.000	0.000	0.000	0.000	0.000
TRINITY_DN546510_c6_g1	0.000	0.000	4.840	0.000	0.000	0.000	0.000	0.000	0.000	0.000
TRINITY_DN546511_c0_g1	0.000	0.147	0.859	0.577	0.216	0.145	0.777	0.204	0.064	0.000
TRINITY_DN546512_c0_g1	0.000	0.000	0.000	0.000	0.000	0.000	0.000	0.000	0.696	0.000
TRINITY_DN546514_c1_g1	0.000	0.000	0.000	0.843	0.000	0.000	0.000	0.000	0.000	0.000
TRINITY_DN546515_c0_g1	0.000	0.000	0.000	0.000	0.000	0.000	0.000	0.000	0.000	0.000
TRINITY_DN546515_c1_g1	0.000	0.000	0.000	0.000	0.000	0.000	0.000	0.000	0.000	0.000
TRINITY_DN546516_c0_g1	0.000	0.000	0.000	0.000	0.000	0.000	0.000	0.000	0.000	0.000
TRINITY_DN546517_c0_g1	0.000	0.000	0.000	0.285	0.145	0.000	0.000	0.000	0.000	0.000
TRINITY_DN546517_c1_g1	0.000	0.000	0.000	0.000	0.000	2.596	0.000	0.000	0.000	0.000
TRINITY_DN546518_c0_g1	0.000	6.114	2.591	68.085	2.464	3.997	0.000	5.382	1.706	3.577
TRINITY_DN54651_c0_g1	0.000	1.174	0.000	0.000	0.000	0.000	0.000	0.000	0.000	0.000
TRINITY_DN54651_c1_g1	0.000	0.000	0.000	0.000	0.000	0.000	0.000	0.000	0.000	0.000
TRINITY_DN54651_c2_g1	0.000	0.000	0.000	0.000	0.000	0.000	0.000	0.000	0.000	0.000
TRINITY_DN54651_c3_g1	0.000	0.000	0.000	0.680	0.000	0.000	0.000	0.000	0.000	0.000
TRINITY_DN54651_c4_g1	17.113	5.932	2.637	67.070	0.773	0.000	7.228	0.000	0.451	19.693
TRINITY_DN546520_c0_g1	0.000	0.000	0.000	0.000	0.000	0.000	0.000	0.000	0.000	0.000
TRINITY_DN546523_c0_g1	0.000	0.000	0.000	0.000	0.955	0.000	0.000	0.000	0.000	0.000
TRINITY_DN546523_c1_g1	0.000	0.000	0.000	0.000	0.000	0.000	0.000	0.000	0.000	0.000
TRINITY_DN546524_c0_g1	0.000	0.000	0.000	0.000	0.000	0.000	0.000	0.000	0.000	0.000
TRINITY_DN546525_c0_g1	0.000	0.000	0.000	0.000	0.000	0.000	0.000	0.000	0.098	0.000
TRINITY_DN546526_c0_g1	0.000	0.000	0.000	0.000	0.000	0.000	0.000	0.000	0.000	0.000
TRINITY_DN546527_c0_g1	0.000	0.000	1.697	0.000	0.472	0.000	0.000	0.000	0.277	0.000
TRINITY_DN54652_c0_g1	6.161	11.529	20.980	6.172	14.579	11.493	12.800	12.100	12.539	10.188
TRINITY_DN546530_c0_g1	0.000	0.000	0.000	0.000	1.674	0.000	0.000	0.000	0.000	0.000
TRINITY_DN546530_c0_g2	0.000	0.000	0.000	0.000	0.000	0.000	0.000	0.000	0.000	0.000
TRINITY_DN546530_c0_g3	0.000	0.000	0.000	0.000	0.174	0.000	0.000	0.000	0.000	0.000
TRINITY_DN546531_c0_g1	0.000	0.000	0.000	0.000	0.000	0.000	0.000	0.000	0.000	0.000
TRINITY_DN546532_c0_g1	0.000	0.000	0.000	0.000	0.000	0.000	0.000	0.000	0.000	0.000
TRINITY_DN546536_c0_g1	11.368	1.453	1.883	0.000	0.000	0.000	0.000	0.000	0.000	0.000
TRINITY_DN546538_c0_g1	0.000	0.000	0.000	0.000	0.000	0.000	0.000	0.000	0.000	0.000
TRINITY_DN54653_c0_g1	0.000	0.000	1.478	3.272	0.000	0.000	0.000	0.000	0.339	8.094
TRINITY_DN54653_c0_g2	0.000	0.000	0.000	0.000	0.000	0.000	0.000	0.000	0.000	0.000
TRINITY_DN54653_c1_g1	0.000	0.000	0.000	0.000	0.000	2.406	0.000	0.000	0.000	0.000
TRINITY_DN54653_c2_g1	0.000	0.000	0.000	0.000	0.000	0.000	3.523	0.000	0.000	0.000
TRINITY_DN54653_c3_g1	0.000	0.000	0.000	0.000	0.000	0.000	0.000	0.000	0.000	0.000
TRINITY_DN546540_c0_g1	0.000	0.000	0.000	0.000	1.325	0.000	0.000	0.000	0.000	0.000
TRINITY_DN546544_c0_g1	0.000	0.803	0.000	0.566	0.579	0.000	0.000	0.000	0.512	0.000
TRINITY_DN546546_c0_g1	0.000	0.000	0.000	0.000	0.000	1.454	0.000	0.000	0.000	0.000
TRINITY_DN546547_c0_g1	0.000	0.000	0.000	0.000	0.000	0.000	0.000	0.000	0.000	0.000
TRINITY_DN546548_c0_g1	0.000	0.000	0.000	0.000	0.000	0.000	0.000	0.000	0.000	0.000
TRINITY_DN546548_c0_g2	0.000	0.000	0.000	0.000	0.000	0.000	0.000	0.000	0.000	0.000
TRINITY_DN546548_c1_g1	0.000	0.000	0.000	0.000	0.000	0.000	0.000	0.000	0.000	0.000
TRINITY_DN546548_c2_g1	0.000	0.000	0.000	0.369	0.000	0.000	0.000	0.000	0.000	0.000
TRINITY_DN546548_c3_g1	0.000	0.000	0.000	0.000	0.000	0.000	0.000	0.000	0.000	0.000
TRINITY_DN546548_c5_g1	0.000	0.000	0.000	0.000	0.000	0.000	0.000	0.000	0.000	0.000
TRINITY_DN546549_c0_g1	0.000	0.000	0.000	0.000	0.000	0.000	0.000	0.000	0.102	0.000
TRINITY_DN54654_c0_g1	0.000	0.000	1.228	0.000	0.691	0.000	0.000	0.000	0.000	0.000
TRINITY_DN546550_c0_g1	2.530	0.800	1.349	0.684	0.820	0.000	0.563	0.666	0.627	0.000
TRINITY_DN546551_c0_g1	0.000	0.000	0.000	0.000	0.000	0.000	0.000	0.000	0.000	0.000
TRINITY_DN546553_c0_g1	0.000	0.652	0.000	0.000	0.236	0.000	0.000	0.000	0.000	0.000
TRINITY_DN546555_c0_g1	0.000	0.000	0.000	0.000	0.000	0.000	0.000	0.000	0.000	0.000
TRINITY_DN546558_c0_g1	0.000	0.000	1.340	0.000	0.369	0.000	0.000	1.348	0.000	3.665
TRINITY_DN546559_c0_g1	0.000	0.000	0.589	0.315	0.000	0.000	0.000	0.000	0.000	0.000
TRINITY_DN54655_c0_g1	0.000	0.000	0.000	0.000	0.000	0.000	0.000	0.000	0.000	0.000
TRINITY_DN54655_c0_g2	0.000	1.553	0.000	0.910	2.820	1.553	0.000	2.070	0.330	0.000
TRINITY_DN54655_c2_g1	0.000	1.178	0.000	0.000	0.000	2.368	0.000	0.000	0.250	0.000
TRINITY_DN54655_c4_g1	0.000	0.816	0.000	0.640	1.533	0.820	0.000	0.000	0.043	0.000
TRINITY_DN54655_c5_g1	0.000	0.000	0.000	0.000	0.000	0.000	0.000	0.000	0.000	0.000
TRINITY_DN546560_c0_g1	0.000	0.000	0.000	0.000	0.316	0.213	0.000	0.000	0.047	0.000
TRINITY_DN546561_c0_g1	0.000	0.000	0.000	0.735	1.003	0.000	0.000	0.000	0.295	0.000
TRINITY_DN546561_c1_g1	0.000	2.034	0.000	0.000	0.742	0.000	0.000	0.000	0.000	0.000
TRINITY_DN546561_c2_g1	0.000	0.000	0.000	0.000	0.000	0.000	0.000	0.000	0.189	0.000
TRINITY_DN546562_c0_g1	0.949	0.239	0.310	0.213	0.351	0.000	0.000	0.000	0.235	0.443
TRINITY_DN546562_c1_g1	0.000	0.000	0.000	0.000	0.000	0.000	0.000	0.000	0.000	0.000
TRINITY_DN546564_c0_g1	0.000	0.000	0.000	0.000	0.000	0.000	0.000	0.000	0.217	0.000
TRINITY_DN546565_c0_g1	0.000	0.000	0.000	0.000	0.000	0.000	0.000	2.620	0.000	0.000
TRINITY_DN546568_c0_g1	0.000	0.000	0.000	0.000	0.000	0.000	0.000	0.000	0.000	0.000
TRINITY_DN546568_c1_g1	0.000	0.000	0.000	0.349	0.000	0.000	0.000	0.000	0.000	0.000
TRINITY_DN54656_c2_g1	0.000	0.000	0.000	0.774	0.000	0.000	0.000	0.000	0.000	7.902
TRINITY_DN546571_c0_g1	0.000	0.000	0.000	0.000	0.000	0.000	0.000	0.000	0.000	0.000
TRINITY_DN546571_c0_g2	0.000	0.000	0.000	0.000	0.000	0.000	0.000	0.000	0.000	0.000
TRINITY_DN546572_c0_g1	0.000	0.000	1.207	0.000	0.000	0.000	0.000	0.000	0.196	0.000
TRINITY_DN546573_c0_g1	0.000	0.227	0.000	0.369	0.248	0.000	0.000	0.000	0.319	0.000
TRINITY_DN546574_c0_g1	0.000	0.000	0.000	0.000	0.689	0.000	0.000	0.637	0.102	0.000
TRINITY_DN546574_c0_g3	0.000	0.000	0.000	0.000	0.000	0.000	0.000	0.000	0.000	0.000
TRINITY_DN546574_c0_g4	0.000	0.000	0.000	0.000	0.000	0.000	0.000	0.000	0.000	0.000
TRINITY_DN546574_c0_g6	0.000	0.000	0.000	0.555	0.000	0.000	0.000	0.000	0.339	0.000
TRINITY_DN546574_c3_g1	0.000	0.000	0.700	0.000	0.000	0.000	0.000	0.000	0.226	0.000
TRINITY_DN546574_c4_g1	0.000	0.000	0.000	0.000	0.000	0.000	7.171	0.000	0.000	0.000
TRINITY_DN546578_c1_g1	0.000	0.000	2.810	0.000	0.000	0.000	0.000	0.000	0.000	0.000
TRINITY_DN54657_c0_g1	0.000	0.000	0.000	0.000	0.000	0.000	0.000	0.000	0.000	0.000
TRINITY_DN546582_c0_g1	0.000	0.000	0.000	0.844	0.000	0.000	0.000	1.601	0.257	0.000
TRINITY_DN546588_c0_g1	0.000	0.000	0.000	0.000	0.000	0.000	0.000	0.000	0.000	0.000
TRINITY_DN546589_c0_g1	0.000	0.000	0.000	0.000	0.000	0.000	0.000	0.000	0.000	0.000
TRINITY_DN54658_c0_g1	0.000	0.000	0.000	0.540	0.000	0.000	0.000	0.000	0.000	0.000
TRINITY_DN54658_c0_g2	0.000	0.068	0.176	0.955	0.150	1.283	0.000	0.000	0.572	0.000
TRINITY_DN546591_c0_g1	0.000	0.000	0.000	0.000	0.000	0.000	9.525	19.908	0.414	13.245
TRINITY_DN546592_c0_g1	0.000	0.000	0.000	0.000	0.000	0.000	0.000	0.000	0.000	0.000
TRINITY_DN546594_c0_g1	0.000	0.000	0.000	0.000	0.467	0.000	0.000	0.000	0.000	0.000
TRINITY_DN546595_c0_g1	0.000	0.000	0.000	0.000	0.000	0.000	0.000	0.000	0.000	0.000
TRINITY_DN546595_c1_g1	0.000	0.000	0.436	0.000	0.000	0.000	0.000	0.000	0.000	2.396
TRINITY_DN546597_c0_g1	0.000	0.000	0.000	0.000	0.000	0.000	0.000	0.000	0.000	0.000
TRINITY_DN546598_c0_g1	0.000	0.833	0.000	0.000	0.000	0.000	0.000	0.000	0.000	0.000
TRINITY_DN546598_c0_g2	0.000	0.000	0.000	0.000	0.000	0.000	0.000	0.000	0.346	0.000
TRINITY_DN546598_c1_g1	0.000	0.000	0.000	0.569	0.000	0.000	0.000	0.000	0.000	0.000
TRINITY_DN54659_c0_g1	0.000	0.000	0.000	0.000	0.276	0.000	0.000	0.000	0.000	0.000
TRINITY_DN5465_c0_g1	0.000	5.118	0.567	2.305	1.099	0.353	1.529	1.670	5.748	0.000
TRINITY_DN5465_c0_g2	2.579	5.798	0.835	3.955	2.762	4.951	4.338	4.932	3.649	0.678
TRINITY_DN546602_c0_g1	0.000	0.000	0.000	0.000	0.000	0.000	0.000	0.000	0.000	0.000
TRINITY_DN546604_c0_g1	0.000	0.000	1.426	0.193	0.987	0.000	0.000	0.000	0.000	0.000
TRINITY_DN546604_c1_g1	0.000	0.000	0.000	0.350	0.000	0.000	0.000	0.000	0.000	0.000
TRINITY_DN546605_c0_g1	0.000	0.401	0.000	0.214	0.147	0.396	0.000	0.000	0.044	0.000
TRINITY_DN546606_c0_g1	0.000	0.000	0.000	0.000	0.000	0.000	0.000	0.000	0.000	0.000
TRINITY_DN546607_c0_g1	0.000	0.000	0.000	0.284	0.290	0.000	0.000	0.000	0.172	0.000
TRINITY_DN546607_c1_g1	0.000	0.000	0.000	0.000	0.000	0.000	0.000	0.000	0.000	0.000
TRINITY_DN546609_c0_g1	0.000	0.000	0.000	0.000	0.613	0.000	0.000	0.000	0.000	0.000
TRINITY_DN546609_c0_g2	0.000	0.000	0.536	0.576	0.000	0.000	0.000	0.000	0.174	0.000
TRINITY_DN546609_c0_g4	0.000	0.000	0.000	0.000	0.000	0.000	0.000	0.000	0.000	0.000
TRINITY_DN546609_c0_g5	0.000	0.000	1.625	0.000	0.000	0.000	0.000	0.000	0.000	0.000
TRINITY_DN546609_c0_g6	0.000	0.000	0.000	0.000	0.000	0.000	0.000	0.000	0.000	0.000
TRINITY_DN546609_c0_g7	0.000	0.000	0.000	0.000	0.000	0.000	0.000	0.000	0.000	0.000
TRINITY_DN546609_c0_g8	0.000	0.000	0.000	0.000	0.000	0.000	0.000	0.000	0.000	0.000
TRINITY_DN546609_c0_g9	0.000	0.000	0.000	0.000	0.000	0.000	0.000	0.000	0.000	0.000
TRINITY_DN54660_c0_g1	0.000	0.000	0.000	0.000	0.000	0.000	0.000	0.000	0.000	0.000
TRINITY_DN54660_c1_g1	0.000	0.000	0.000	0.000	0.000	0.000	0.000	0.000	0.042	0.000
TRINITY_DN546610_c0_g1	0.000	0.000	1.184	0.000	0.667	0.000	0.000	0.000	0.390	0.000
TRINITY_DN546612_c0_g1	0.000	0.000	0.000	0.000	0.603	0.000	2.154	0.000	0.000	0.000
TRINITY_DN546614_c0_g1	0.000	0.000	0.000	0.368	0.264	0.000	0.906	0.000	0.312	0.000
TRINITY_DN546615_c0_g1	0.000	0.000	0.000	1.181	0.618	1.697	0.000	0.000	0.721	0.000
TRINITY_DN546617_c0_g1	0.000	0.000	0.000	0.000	0.000	0.000	0.000	0.000	0.000	0.000
TRINITY_DN546619_c0_g1	0.000	0.000	0.000	0.000	0.000	0.000	0.000	0.000	0.000	0.000
TRINITY_DN54661_c0_g1	0.000	0.000	1.625	0.294	0.000	0.000	2.900	0.000	1.948	3.002
TRINITY_DN54661_c1_g1	0.000	1.860	0.000	0.000	0.000	3.497	0.000	0.000	0.000	0.000
TRINITY_DN54661_c1_g2	0.000	0.000	0.000	0.000	0.000	0.000	0.000	0.000	0.599	0.000
TRINITY_DN54661_c9_g1	0.000	0.000	4.471	0.801	0.000	0.000	0.000	0.000	0.490	0.000
TRINITY_DN546620_c0_g1	0.000	0.000	0.000	2.483	0.000	0.000	0.000	0.000	0.000	0.000
TRINITY_DN546621_c0_g1	0.000	0.000	0.000	0.000	0.000	0.000	0.000	0.000	0.000	0.000
TRINITY_DN546624_c0_g1	0.000	0.000	0.000	0.000	0.000	0.000	0.000	0.000	0.000	14.928
TRINITY_DN546625_c0_g1	0.000	0.000	0.000	0.000	0.000	0.000	0.000	0.000	0.254	0.000
TRINITY_DN546625_c0_g2	0.000	0.000	0.000	0.000	0.266	0.000	0.000	0.334	0.000	0.000
TRINITY_DN546626_c0_g1	0.000	0.000	0.000	0.000	0.000	0.000	0.000	0.000	0.393	0.000
TRINITY_DN546627_c0_g1	0.000	0.000	0.000	0.000	0.000	0.000	0.000	0.000	0.216	0.000
TRINITY_DN54662_c0_g1	0.000	0.000	1.294	1.395	0.000	0.000	0.000	2.686	0.000	0.000
TRINITY_DN54662_c0_g2	0.000	0.219	0.712	0.267	0.026	0.000	1.157	0.302	0.000	0.804
TRINITY_DN54662_c2_g1	0.000	0.000	0.000	0.000	0.000	0.000	0.000	0.000	0.000	0.000
TRINITY_DN546630_c2_g1	0.000	0.000	0.000	0.000	0.000	0.000	0.000	0.000	0.000	0.000
TRINITY_DN546630_c3_g1	0.000	0.000	0.000	0.000	0.000	0.000	0.000	0.000	0.000	0.000
TRINITY_DN546630_c5_g1	0.000	0.000	0.000	0.000	0.000	0.000	0.000	0.000	0.371	0.000
TRINITY_DN546630_c6_g1	0.000	0.000	0.000	0.000	0.000	0.000	0.000	0.000	0.000	0.000
TRINITY_DN546630_c9_g1	0.000	0.000	0.000	0.000	0.000	0.000	0.000	0.000	0.546	0.000
TRINITY_DN546634_c0_g1	0.000	0.000	0.000	0.000	0.808	0.000	0.000	5.920	0.469	0.000
TRINITY_DN546635_c0_g1	0.000	0.000	0.000	1.626	0.000	0.000	0.000	0.000	0.000	0.000
TRINITY_DN546637_c0_g1	0.000	0.000	0.000	0.000	0.000	0.834	0.000	0.000	0.176	0.000
TRINITY_DN546638_c0_g1	0.000	2.668	0.000	0.000	1.451	0.000	0.000	0.000	0.000	0.000
TRINITY_DN546639_c0_g1	0.000	0.000	0.000	0.000	0.000	0.000	0.000	0.000	0.000	0.000
TRINITY_DN546639_c1_g1	0.000	0.000	0.690	0.000	0.000	0.000	0.000	0.000	0.000	0.000
TRINITY_DN54663_c0_g1	0.000	0.000	0.000	0.979	0.000	0.000	0.000	0.000	0.475	0.000
TRINITY_DN54663_c2_g1	0.000	0.000	0.000	0.000	0.000	0.000	0.000	0.000	0.386	0.000
TRINITY_DN546640_c0_g1	0.000	0.000	0.000	0.000	0.000	0.000	0.000	0.000	0.000	0.000
TRINITY_DN546644_c0_g1	0.000	0.000	0.000	0.000	0.000	0.000	0.000	0.000	0.000	0.000
TRINITY_DN546645_c0_g1	0.000	0.000	0.000	0.000	0.000	0.000	0.000	0.000	0.292	0.000
TRINITY_DN546646_c0_g1	0.000	0.701	0.000	0.000	0.506	0.000	0.000	0.000	0.000	0.000
TRINITY_DN546647_c0_g1	0.000	0.000	0.000	0.000	0.000	0.000	0.000	0.000	0.000	0.000
TRINITY_DN546649_c0_g1	0.000	0.000	0.000	0.000	0.000	0.000	0.000	0.000	0.000	0.000
TRINITY_DN54664_c0_g1	0.000	0.474	0.000	0.211	1.471	1.531	4.688	0.000	1.560	0.000
TRINITY_DN54664_c3_g1	0.000	0.000	0.000	0.000	0.000	0.000	0.000	0.000	0.000	0.000
TRINITY_DN546650_c3_g1	0.000	0.000	0.000	0.000	0.000	0.000	0.000	0.000	0.433	0.000
TRINITY_DN546650_c4_g1	0.000	0.000	0.677	0.000	0.000	0.000	0.000	0.000	0.000	0.000
TRINITY_DN546650_c6_g1	0.000	0.000	0.000	0.000	0.000	0.000	0.000	0.000	0.000	0.000
TRINITY_DN546650_c7_g1	0.000	0.000	0.000	0.253	0.000	0.000	0.000	0.000	0.000	0.000
TRINITY_DN546650_c8_g1	0.000	0.000	0.000	0.725	0.000	0.000	0.000	0.000	0.000	0.000
TRINITY_DN546652_c0_g1	0.000	2.087	1.373	0.000	0.000	0.000	0.000	0.000	0.471	0.000
TRINITY_DN546654_c0_g1	0.000	0.000	0.000	0.000	0.000	0.000	0.000	0.000	0.000	0.000
TRINITY_DN546654_c0_g2	0.000	0.545	0.000	0.000	0.000	0.000	0.000	0.000	0.116	0.000
TRINITY_DN546656_c0_g1	0.000	0.000	3.267	0.000	0.000	0.000	0.000	0.000	0.000	0.000
TRINITY_DN546657_c0_g1	0.000	0.000	1.220	0.000	0.898	1.864	0.000	0.000	0.000	0.000
TRINITY_DN546657_c2_g1	0.000	0.000	0.000	0.000	0.000	0.000	0.000	0.000	0.819	0.000
TRINITY_DN546657_c3_g1	0.000	0.000	0.425	0.116	0.237	0.000	0.000	0.000	0.141	0.000
TRINITY_DN546658_c0_g1	0.000	0.000	0.236	0.000	0.000	0.000	0.000	0.000	0.156	0.000
TRINITY_DN54665_c0_g1	0.000	4.095	1.136	0.000	2.409	0.000	0.000	1.146	0.235	4.861
TRINITY_DN54665_c0_g2	0.000	0.000	0.000	0.753	1.251	1.722	0.000	4.590	1.461	6.113
TRINITY_DN54665_c1_g1	0.000	0.000	0.000	0.000	0.000	1.062	0.000	0.000	0.552	0.000
TRINITY_DN54665_c2_g1	0.000	0.000	0.456	0.000	0.000	0.000	0.000	0.000	0.000	0.000
TRINITY_DN54665_c3_g1	0.000	0.000	1.652	0.694	0.296	0.677	0.000	0.000	0.194	1.454
TRINITY_DN54665_c5_g1	0.000	0.498	1.778	0.595	0.749	0.984	0.000	0.000	0.216	0.000
TRINITY_DN54665_c6_g1	0.000	0.000	0.000	0.989	0.202	0.000	0.000	0.000	0.119	0.000
TRINITY_DN54665_c7_g1	0.000	0.000	0.000	0.000	0.000	0.000	0.000	0.000	0.151	0.000
TRINITY_DN54665_c8_g1	0.000	0.000	0.550	0.000	0.302	0.000	0.000	0.000	0.178	0.000
TRINITY_DN54665_c9_g1	0.000	0.000	0.000	0.000	0.000	0.000	0.000	0.000	0.000	0.000
TRINITY_DN546660_c0_g1	0.000	0.000	0.851	0.000	0.704	0.000	0.000	0.000	0.138	0.000
TRINITY_DN546666_c0_g1	0.000	0.000	0.000	0.000	0.000	0.000	0.000	0.000	0.000	0.000
TRINITY_DN546668_c0_g1	0.000	0.000	0.216	0.118	0.000	0.656	0.000	0.000	0.071	0.000
TRINITY_DN546669_c1_g1	0.000	0.000	0.000	0.180	0.000	0.000	0.000	0.000	0.000	0.000
TRINITY_DN54666_c1_g1	0.000	0.000	0.000	0.749	0.000	0.000	0.000	0.000	2.274	3.844
TRINITY_DN546670_c0_g1	0.000	0.000	0.000	0.000	0.739	0.000	0.000	0.000	0.433	0.000
TRINITY_DN546673_c0_g1	0.000	0.000	0.000	0.207	0.000	0.000	0.000	0.000	0.000	0.000
TRINITY_DN546675_c0_g1	0.000	0.000	0.000	0.000	0.000	0.989	0.000	0.000	0.318	0.000
TRINITY_DN546677_c0_g2	0.000	0.000	0.000	0.000	0.000	0.000	0.000	0.000	0.000	0.000
TRINITY_DN546677_c0_g3	0.000	0.000	0.000	0.000	0.000	0.000	0.000	0.000	0.000	0.000
TRINITY_DN546677_c1_g1	0.000	0.000	0.000	0.000	0.000	0.000	0.000	0.000	0.000	0.000
TRINITY_DN54667_c0_g2	0.000	0.173	0.204	0.129	0.276	0.338	0.203	0.127	0.152	0.168
TRINITY_DN546680_c0_g1	0.000	0.000	0.000	0.000	0.431	0.595	0.000	0.000	0.000	0.000
TRINITY_DN546680_c0_g2	0.000	0.000	0.000	0.000	0.000	0.000	0.000	1.077	0.346	0.000
TRINITY_DN546681_c0_g1	0.000	0.000	0.000	0.324	0.000	0.000	0.000	0.000	0.000	0.000
TRINITY_DN546683_c0_g1	0.000	0.000	0.000	0.000	0.000	0.000	0.000	0.000	0.475	0.000
TRINITY_DN546684_c0_g1	0.000	0.000	0.000	0.000	0.000	0.000	0.000	0.000	0.143	0.000
TRINITY_DN546685_c0_g1	0.000	0.000	0.000	0.000	0.000	0.000	0.000	0.000	0.000	0.000
TRINITY_DN546688_c0_g1	0.000	0.000	0.000	0.000	0.000	0.000	0.000	0.000	0.000	0.000
TRINITY_DN546690_c0_g1	0.000	0.000	0.000	0.000	0.000	0.000	0.000	0.000	0.396	0.000
TRINITY_DN546691_c0_g1	0.000	0.000	0.000	1.673	0.000	0.000	0.000	0.000	1.024	0.000
TRINITY_DN546693_c0_g1	0.000	0.000	2.193	0.000	0.000	0.000	0.000	0.000	0.000	0.000
TRINITY_DN546696_c0_g1	0.000	0.000	0.000	0.000	0.000	0.000	0.000	0.000	0.000	0.000
TRINITY_DN546696_c1_g1	0.000	0.000	0.000	0.000	0.000	0.000	0.000	0.000	0.000	0.000
TRINITY_DN546697_c0_g1	0.000	0.000	0.000	0.235	0.000	0.000	1.159	0.448	0.254	0.000
TRINITY_DN54669_c0_g1	0.000	0.331	0.431	0.365	0.000	0.000	0.000	0.000	0.713	0.000
TRINITY_DN54669_c0_g2	0.000	0.000	0.000	1.173	0.000	0.000	0.000	0.000	0.000	5.990
TRINITY_DN5466_c0_g1	0.000	0.000	0.000	0.000	0.544	0.000	0.000	0.000	0.000	0.000
TRINITY_DN5466_c0_g2	0.000	10.543	5.879	2.093	3.831	4.522	7.760	12.009	5.120	0.000
TRINITY_DN546700_c0_g1	0.000	0.000	0.602	0.645	0.139	0.000	0.000	0.000	0.000	0.000
TRINITY_DN546701_c0_g1	0.000	0.000	0.530	0.000	0.291	0.000	0.000	0.000	0.343	0.000
TRINITY_DN546701_c1_g1	0.000	0.000	0.000	0.000	0.887	0.000	0.000	0.000	0.000	0.000
TRINITY_DN546703_c0_g1	0.000	0.448	0.292	0.159	0.487	0.446	0.000	0.601	0.682	1.615
TRINITY_DN546708_c1_g1	0.000	0.000	0.000	0.000	0.000	0.000	0.000	0.000	0.000	0.000
TRINITY_DN546710_c0_g1	0.000	0.000	0.000	0.000	4.775	0.000	0.000	0.000	0.557	0.000
TRINITY_DN546712_c0_g1	0.000	0.000	0.000	0.000	0.000	0.000	0.000	2.564	0.000	0.000
TRINITY_DN546713_c0_g1	0.000	0.000	0.000	0.000	0.000	0.000	0.000	0.000	0.952	0.000
TRINITY_DN546714_c0_g1	0.000	0.000	0.000	0.000	0.000	0.000	0.000	0.000	0.990	0.000
TRINITY_DN546715_c0_g1	0.000	0.000	0.000	0.000	0.000	0.000	0.000	0.000	0.000	0.000
TRINITY_DN546717_c0_g1	0.000	0.000	0.000	0.000	0.887	0.000	0.000	0.000	0.000	0.000
TRINITY_DN546718_c0_g1	0.000	0.000	0.000	0.000	0.000	0.000	0.000	0.000	0.091	0.000
TRINITY_DN54671_c0_g1	0.000	0.000	0.000	0.000	0.000	0.000	0.000	0.000	0.000	0.000
TRINITY_DN54671_c0_g2	0.000	0.000	0.000	0.000	0.000	0.000	0.000	0.000	0.000	0.000
TRINITY_DN54671_c2_g1	0.000	0.000	0.000	0.000	0.269	0.000	0.000	0.985	0.000	0.000
TRINITY_DN546720_c0_g1	0.000	0.000	0.000	0.000	0.554	0.000	0.000	0.000	0.286	0.000
TRINITY_DN546721_c0_g1	0.000	0.000	0.000	0.348	0.177	0.976	0.857	0.000	0.314	0.000
TRINITY_DN546721_c1_g1	0.000	0.000	0.000	0.000	0.000	0.000	0.000	0.000	0.000	0.000
TRINITY_DN546721_c2_g1	0.000	0.000	0.000	0.000	0.000	0.000	0.000	0.000	0.000	0.000
TRINITY_DN546722_c0_g1	0.000	0.000	0.000	0.921	0.000	0.000	0.000	0.000	0.000	0.000
TRINITY_DN546724_c0_g1	0.000	0.000	0.000	0.000	1.751	0.000	0.000	0.000	0.000	0.000
TRINITY_DN546726_c0_g1	0.000	0.000	0.677	0.722	0.746	0.000	0.000	0.000	0.219	0.000
TRINITY_DN546726_c0_g2	0.000	0.000	0.000	0.382	0.526	0.000	0.000	0.000	0.652	0.000
TRINITY_DN54672_c1_g1	0.000	0.000	0.000	0.000	0.000	0.000	0.000	0.000	0.000	0.000
TRINITY_DN54672_c1_g2	0.000	0.000	0.000	0.741	0.000	0.000	0.000	0.000	0.014	0.000
TRINITY_DN54672_c2_g2	0.000	1.186	1.884	0.000	0.000	0.000	0.000	0.819	0.536	3.844
TRINITY_DN54672_c2_g3	0.000	0.000	0.000	0.000	1.034	0.000	0.000	0.000	0.606	0.000
TRINITY_DN546730_c0_g1	0.000	0.000	0.000	0.000	0.000	0.000	2.604	0.000	0.645	0.000
TRINITY_DN546731_c0_g1	0.000	2.459	0.804	1.286	0.892	1.236	0.000	0.000	0.000	0.000
TRINITY_DN546731_c1_g1	0.000	0.000	0.000	0.000	0.000	0.000	0.000	0.000	0.000	0.000
TRINITY_DN546732_c0_g1	0.000	0.000	0.000	0.000	0.000	0.000	0.000	0.000	0.000	0.000
TRINITY_DN546732_c1_g1	0.000	0.000	0.000	0.914	0.965	0.000	0.000	0.000	2.810	0.000
TRINITY_DN546732_c2_g1	0.000	0.000	0.000	0.501	0.000	0.000	0.000	0.000	0.000	0.000
TRINITY_DN546733_c0_g1	0.000	2.049	0.000	0.000	0.000	0.000	0.000	0.000	0.000	0.000
TRINITY_DN546735_c0_g1	0.000	0.000	0.000	0.000	0.000	0.000	0.000	0.000	0.000	0.000
TRINITY_DN546738_c0_g1	0.000	0.000	0.000	0.000	0.000	0.000	0.000	0.000	0.197	0.000
TRINITY_DN546739_c0_g1	0.000	0.000	0.000	1.923	0.000	0.000	0.000	0.000	0.393	0.000
TRINITY_DN54673_c0_g1	0.000	0.476	0.000	0.079	0.174	0.000	0.000	0.154	0.262	0.000
TRINITY_DN54673_c2_g1	0.000	0.000	0.000	1.241	0.000	3.557	0.000	0.000	0.000	0.000
TRINITY_DN54673_c3_g1	0.000	0.000	0.000	0.000	0.000	0.000	0.000	0.000	0.288	0.000
TRINITY_DN546740_c0_g1	0.000	0.000	0.000	0.000	0.000	0.000	0.000	0.000	0.000	0.000
TRINITY_DN546740_c1_g1	0.000	0.000	1.417	0.000	0.000	0.000	0.000	0.000	0.000	0.000
TRINITY_DN546740_c2_g1	0.000	0.000	0.000	0.000	0.000	0.000	0.000	0.000	0.000	0.000
TRINITY_DN546741_c0_g1	0.000	0.000	0.000	0.428	0.219	0.000	1.057	0.804	0.129	0.000
TRINITY_DN546742_c0_g1	1.413	0.179	0.000	0.161	0.000	0.000	0.000	0.000	0.000	0.000
TRINITY_DN546742_c1_g1	0.000	0.564	0.369	0.000	0.000	0.563	0.000	0.000	0.240	0.000
TRINITY_DN546743_c0_g1	0.000	0.000	0.000	0.000	0.000	0.000	0.000	0.000	0.000	0.000
TRINITY_DN546745_c0_g1	0.000	0.000	0.000	0.000	0.000	0.000	0.000	0.000	0.000	0.000
TRINITY_DN546745_c1_g2	0.000	0.000	0.000	0.000	0.000	0.000	0.000	0.000	0.000	0.000
TRINITY_DN546745_c3_g1	0.000	0.000	0.000	0.000	0.000	0.000	0.000	0.000	0.000	0.000
TRINITY_DN546745_c4_g1	0.000	0.000	0.000	0.000	0.168	0.000	0.000	0.000	0.000	0.000
TRINITY_DN546745_c5_g1	0.000	0.000	0.000	0.000	0.000	0.000	0.000	0.000	0.541	0.000
TRINITY_DN546745_c7_g1	0.000	0.000	2.160	0.000	0.399	0.000	0.000	0.000	1.400	0.000
TRINITY_DN546746_c0_g1	0.000	0.000	0.000	0.000	0.845	0.000	0.000	0.000	0.000	0.000
TRINITY_DN546749_c0_g1	0.000	0.000	0.000	0.000	0.000	0.000	0.000	0.000	0.211	0.000
TRINITY_DN54674_c1_g1	0.000	0.000	0.000	0.000	0.000	0.000	0.000	0.000	0.000	0.000
TRINITY_DN546751_c2_g1	0.000	0.000	0.000	0.000	0.462	0.000	0.000	0.000	0.000	0.000
TRINITY_DN546752_c0_g1	2.756	0.000	0.694	0.000	0.000	0.000	0.623	0.000	0.000	0.000
TRINITY_DN546753_c0_g1	0.000	0.000	0.000	0.000	0.000	0.000	0.000	0.000	0.000	0.000
TRINITY_DN546755_c0_g1	0.000	0.000	0.000	0.000	0.000	0.000	0.000	0.000	0.000	0.000
TRINITY_DN546756_c0_g1	0.000	0.000	0.000	0.000	0.000	0.655	0.000	0.000	0.418	0.000
TRINITY_DN546757_c0_g1	0.000	0.000	0.000	0.569	1.745	0.000	0.000	0.000	0.514	5.810
TRINITY_DN54675_c0_g1	0.000	1.946	0.000	0.675	0.379	0.000	0.000	0.000	0.000	0.000
TRINITY_DN54675_c0_g2	0.000	3.669	0.800	0.000	0.000	0.000	0.000	0.000	0.000	0.000
TRINITY_DN54675_c1_g1	0.000	0.000	0.000	0.000	0.354	0.000	1.693	0.000	0.000	0.000
TRINITY_DN54675_c1_g2	0.000	0.000	0.000	0.000	1.114	0.000	0.000	0.000	0.000	0.000
TRINITY_DN546760_c0_g1	0.000	0.000	2.406	0.000	0.791	0.000	0.000	0.000	0.389	0.000
TRINITY_DN546762_c0_g1	0.000	0.000	1.660	0.000	0.609	0.000	0.000	0.000	0.000	0.000
TRINITY_DN546763_c0_g1	0.000	0.000	0.000	0.000	0.000	0.000	0.000	0.000	0.000	0.000
TRINITY_DN546763_c1_g1	0.000	0.000	0.000	0.000	0.424	0.000	0.000	0.000	0.000	0.000
TRINITY_DN546764_c0_g1	0.000	0.000	0.000	0.000	0.000	0.000	0.000	0.000	0.000	0.000
TRINITY_DN546766_c0_g1	0.000	0.000	0.000	0.425	0.652	1.803	0.000	0.000	0.384	2.161
TRINITY_DN546766_c1_g1	0.000	0.000	0.000	0.616	0.000	0.000	3.021	2.359	0.000	0.000
TRINITY_DN546767_c0_g1	0.000	0.000	0.000	0.000	0.000	0.000	0.000	0.000	0.000	0.000
TRINITY_DN546768_c0_g1	0.000	0.000	0.366	0.000	1.415	0.000	0.000	0.744	0.238	0.000
TRINITY_DN546769_c0_g1	0.000	0.000	0.000	0.000	0.766	0.000	0.000	0.000	0.000	0.000
TRINITY_DN546771_c0_g1	0.000	0.000	0.000	0.000	0.000	0.000	0.000	0.000	1.934	0.000
TRINITY_DN546773_c0_g1	0.000	0.233	0.303	0.664	0.340	0.000	0.819	0.000	0.303	0.852
TRINITY_DN546773_c1_g1	0.000	0.000	0.000	0.000	0.000	1.203	0.000	0.000	0.254	0.000
TRINITY_DN546774_c0_g1	0.000	0.000	0.000	0.000	0.000	0.000	0.000	0.000	0.151	0.000
TRINITY_DN546778_c0_g3	0.000	0.000	0.000	0.000	1.209	0.000	0.000	0.000	0.000	0.000
TRINITY_DN546778_c2_g1	0.000	0.000	1.113	0.000	0.000	0.000	2.948	0.000	0.000	0.000
TRINITY_DN546778_c6_g1	0.000	0.000	0.000	0.000	0.000	0.000	0.000	0.000	0.000	0.000
TRINITY_DN546779_c0_g1	0.000	0.000	0.000	0.000	0.000	3.826	0.000	0.000	0.000	0.000
TRINITY_DN546779_c1_g1	0.000	0.000	0.000	0.000	0.000	0.000	0.000	0.000	0.000	0.000
TRINITY_DN54677_c0_g1	0.000	0.232	0.269	0.103	0.260	0.095	0.000	0.134	0.179	0.406
TRINITY_DN54677_c0_g2	0.000	0.241	0.314	0.086	0.000	0.000	0.000	0.000	0.137	0.000
TRINITY_DN54677_c0_g3	0.000	0.000	0.000	0.000	0.000	0.000	0.000	0.000	0.000	0.000
TRINITY_DN54677_c1_g1	1.547	1.860	0.852	0.448	0.694	0.509	1.371	0.952	1.188	1.083
TRINITY_DN54677_c1_g2	0.000	0.581	0.260	0.692	0.157	1.789	0.000	0.000	0.318	0.000
TRINITY_DN54677_c3_g1	0.000	0.000	0.000	0.219	0.000	0.000	0.000	0.000	0.000	0.000
TRINITY_DN546780_c0_g2	4.989	0.000	0.000	0.000	0.235	0.000	0.000	0.000	0.138	0.000
TRINITY_DN546781_c0_g1	0.000	0.000	0.000	0.578	0.000	0.000	0.000	0.000	0.000	0.000
TRINITY_DN546782_c0_g1	0.000	0.000	0.000	0.000	0.000	2.338	0.000	0.000	0.000	0.000
TRINITY_DN546782_c0_g2	0.000	0.000	0.000	0.198	0.000	0.000	0.000	0.000	0.000	0.000
TRINITY_DN546785_c0_g1	0.000	0.000	0.000	0.295	0.000	0.000	0.000	0.000	0.000	0.000
TRINITY_DN546786_c0_g1	0.000	3.207	0.000	0.000	0.000	0.000	0.000	0.000	0.341	0.000
TRINITY_DN546787_c0_g1	0.000	0.000	0.000	0.000	0.000	0.000	0.000	0.000	0.587	0.000
TRINITY_DN546788_c0_g1	0.000	0.000	0.000	0.464	0.000	0.000	0.000	0.000	0.559	0.000
TRINITY_DN546789_c0_g1	0.000	0.000	0.000	0.000	0.000	0.000	0.000	0.000	0.000	0.000
TRINITY_DN54678_c12_g1	0.000	0.000	0.000	0.000	0.000	0.000	0.000	0.000	0.000	0.000
TRINITY_DN54678_c15_g1	0.000	0.000	0.000	0.000	0.000	0.000	0.000	0.000	0.000	0.000
TRINITY_DN54678_c1_g1	0.000	0.000	0.000	1.428	0.000	0.000	0.000	0.000	0.000	0.000
TRINITY_DN54678_c3_g1	0.000	0.000	4.505	0.000	0.000	0.000	1.047	0.000	0.494	0.000
TRINITY_DN54678_c4_g1	11.936	1.515	0.000	0.000	0.000	0.000	0.000	0.000	0.000	0.000
TRINITY_DN54678_c5_g2	0.000	0.000	0.000	0.000	0.000	0.000	0.000	0.000	0.384	0.000
TRINITY_DN54678_c5_g3	0.000	0.000	6.338	0.000	0.894	0.000	0.000	0.000	0.000	0.000
TRINITY_DN54678_c6_g1	0.000	0.000	0.000	0.000	0.000	0.000	0.000	0.000	0.726	0.000
TRINITY_DN54678_c7_g1	0.000	0.000	0.000	0.000	0.671	0.000	0.000	0.000	0.000	0.000
TRINITY_DN54678_c8_g1	0.000	0.000	1.502	0.000	0.000	0.000	0.000	0.000	2.471	0.000
TRINITY_DN546790_c0_g1	0.000	0.000	0.000	0.000	0.987	0.000	0.000	0.000	0.145	0.000
TRINITY_DN546793_c0_g1	0.000	0.326	0.000	0.153	0.467	0.323	0.000	0.000	0.093	0.000
TRINITY_DN546794_c0_g1	0.000	0.000	0.000	0.000	0.000	0.000	0.000	0.000	0.000	0.000
TRINITY_DN546795_c0_g1	0.000	0.000	0.000	0.158	0.323	0.000	0.000	0.608	0.288	0.000
TRINITY_DN546795_c1_g1	0.000	0.000	0.000	0.000	0.000	0.000	0.000	0.000	0.000	0.000
TRINITY_DN546795_c2_g1	0.000	0.000	0.879	0.000	0.000	0.000	0.000	0.000	0.000	0.000
TRINITY_DN546796_c0_g1	0.000	0.000	0.196	0.000	0.000	0.000	0.000	0.000	0.000	0.000
TRINITY_DN546796_c2_g1	0.000	0.000	0.000	0.000	0.000	0.000	0.000	0.000	0.094	0.000
TRINITY_DN546796_c4_g1	0.000	0.000	0.000	0.316	0.000	0.000	0.000	0.000	0.000	0.000
TRINITY_DN546796_c5_g1	0.000	0.000	0.000	0.000	5.754	0.000	0.000	0.000	0.476	0.000
TRINITY_DN546796_c6_g1	0.000	0.000	2.240	0.000	0.000	0.000	2.966	0.000	0.000	0.000
TRINITY_DN546797_c0_g1	0.000	0.000	0.000	0.000	0.000	0.000	2.497	0.000	0.617	0.000
TRINITY_DN546797_c2_g1	0.000	0.000	1.400	0.000	0.514	0.000	0.000	0.000	0.000	0.000
TRINITY_DN546798_c0_g1	0.000	0.000	0.000	0.488	0.000	0.000	0.000	0.000	0.000	0.000
TRINITY_DN54679_c0_g1	0.000	0.000	0.840	0.000	0.000	0.000	0.000	0.000	0.000	0.000
TRINITY_DN54679_c1_g1	0.000	0.000	0.000	0.000	0.000	0.000	0.930	0.000	0.000	0.000
TRINITY_DN5467_c0_g1	0.000	0.000	0.347	0.000	5.909	2.068	0.000	0.000	1.008	8.171
TRINITY_DN5467_c1_g1	0.000	0.000	6.328	0.686	2.657	3.939	0.000	0.000	1.261	0.000
TRINITY_DN5467_c1_g2	0.000	0.000	0.260	0.682	0.478	0.000	0.674	1.554	0.824	1.388
TRINITY_DN5467_c3_g1	0.000	0.000	0.000	0.000	0.000	0.000	1.594	0.000	0.000	0.000
TRINITY_DN5467_c5_g1	0.000	1.320	0.000	0.000	3.257	0.000	0.000	0.000	1.054	0.000
TRINITY_DN546800_c0_g1	0.000	0.000	0.000	0.000	0.000	0.000	0.000	0.000	0.000	0.000
TRINITY_DN546802_c1_g1	0.000	0.000	0.593	0.000	0.000	0.000	0.000	0.000	0.000	0.000
TRINITY_DN546803_c0_g1	0.000	0.000	0.000	0.000	0.000	0.000	0.000	0.000	0.000	0.000
TRINITY_DN546804_c0_g1	0.000	0.000	1.142	0.623	0.000	0.000	0.000	0.000	0.075	0.000
TRINITY_DN546807_c0_g1	0.000	0.000	0.000	1.070	0.000	0.000	0.000	0.000	0.547	0.000
TRINITY_DN54680_c0_g1	0.000	0.000	0.000	0.000	0.000	0.609	0.000	0.000	0.000	0.000
TRINITY_DN54680_c0_g3	0.000	0.000	0.000	0.000	0.000	0.000	0.000	0.000	0.000	0.000
TRINITY_DN54680_c0_g4	0.000	0.000	0.000	0.000	2.511	0.000	0.000	0.000	0.421	0.000
TRINITY_DN54680_c1_g1	0.000	0.000	0.000	0.000	0.000	0.000	0.000	0.000	0.133	0.000
TRINITY_DN54680_c4_g1	0.000	0.000	0.550	0.000	0.000	0.000	0.000	0.000	0.000	3.015
TRINITY_DN54680_c5_g1	0.000	0.000	0.000	0.000	0.000	0.000	0.000	0.000	0.000	0.000
TRINITY_DN54680_c6_g1	0.000	0.000	0.000	0.000	0.000	0.000	0.000	0.000	0.000	0.000
TRINITY_DN546810_c0_g1	0.000	0.000	0.000	0.000	0.507	0.000	0.000	0.000	0.000	0.000
TRINITY_DN546811_c0_g1	0.000	0.000	0.000	0.000	0.000	0.000	0.000	0.000	0.000	0.000
TRINITY_DN546812_c0_g1	0.000	0.000	4.218	0.000	0.000	0.000	0.000	0.000	0.000	0.000
TRINITY_DN546812_c1_g1	0.000	0.000	0.000	0.000	0.000	0.000	0.000	0.000	0.000	0.000
TRINITY_DN546813_c0_g1	0.910	0.540	1.540	1.468	1.388	1.274	1.713	0.453	1.039	0.802
TRINITY_DN546813_c0_g2	0.000	0.000	0.000	0.000	0.000	0.000	0.000	0.000	0.429	0.000
TRINITY_DN546813_c1_g1	0.000	0.000	1.394	0.000	0.000	4.297	0.000	0.000	0.000	0.000
TRINITY_DN546814_c0_g1	0.000	0.000	0.000	0.000	0.000	0.000	0.000	0.000	0.000	0.000
TRINITY_DN546816_c0_g1	0.000	0.000	0.000	0.000	0.766	2.100	0.000	0.000	0.000	0.000
TRINITY_DN546818_c0_g1	0.000	0.000	0.000	0.059	0.364	0.000	0.000	0.000	0.361	0.000
TRINITY_DN546819_c0_g1	0.000	0.000	0.000	0.865	0.000	0.000	0.000	0.000	0.000	0.000
TRINITY_DN54681_c0_g1	0.000	0.000	0.000	0.000	0.101	0.000	0.000	0.000	0.000	0.000
TRINITY_DN54681_c0_g2	0.000	0.000	0.000	0.000	0.000	0.000	0.000	0.000	0.000	0.000
TRINITY_DN54681_c1_g1	0.000	0.376	0.366	0.603	0.000	0.556	0.662	0.000	0.064	0.000
TRINITY_DN546822_c0_g1	0.000	0.000	0.000	0.000	0.000	0.000	0.000	0.000	0.000	0.000
TRINITY_DN546822_c1_g1	0.000	0.000	0.000	0.000	0.644	0.000	0.000	0.000	0.000	0.000
TRINITY_DN546824_c0_g1	0.000	0.000	0.000	0.000	0.000	0.000	0.000	3.650	0.572	0.000
TRINITY_DN546826_c0_g1	0.000	0.000	0.000	0.000	0.000	0.000	0.000	0.000	0.000	0.000
TRINITY_DN546827_c0_g1	0.000	0.000	0.000	0.241	0.000	0.000	0.000	0.000	0.873	0.000
TRINITY_DN546827_c0_g2	0.000	0.000	0.000	0.000	0.000	0.000	0.000	0.000	0.000	0.000
TRINITY_DN546829_c0_g1	0.000	0.000	0.000	0.000	0.000	0.000	0.000	0.000	0.000	0.000
TRINITY_DN54682_c0_g1	0.000	0.869	0.000	0.000	0.000	0.000	0.000	0.000	0.000	0.000
TRINITY_DN54682_c0_g2	0.000	0.000	0.000	0.000	0.000	0.000	0.000	0.000	0.000	0.000
TRINITY_DN546832_c0_g1	0.000	0.000	0.000	0.177	0.000	0.000	0.872	0.665	0.213	0.000
TRINITY_DN546834_c0_g1	0.000	0.000	0.000	0.000	0.000	0.000	2.908	0.000	0.000	0.000
TRINITY_DN546835_c1_g1	0.000	0.000	0.000	1.275	0.000	3.667	0.000	2.452	0.000	0.000
TRINITY_DN546836_c0_g1	0.000	0.000	0.664	0.000	0.000	1.013	0.000	0.000	0.000	0.000
TRINITY_DN546839_c0_g1	0.000	0.203	0.000	0.443	0.025	0.000	0.000	0.000	0.301	0.000
TRINITY_DN54683_c0_g1	0.000	0.000	0.000	0.000	1.361	0.000	0.000	0.000	0.000	0.000
TRINITY_DN54683_c0_g2	0.000	0.000	0.649	0.708	0.121	0.658	1.166	0.450	0.112	4.031
TRINITY_DN54683_c0_g3	0.000	0.000	0.000	0.000	1.718	0.000	0.000	6.313	0.000	0.000
TRINITY_DN54683_c0_g4	0.000	0.000	0.000	0.000	0.000	0.000	0.000	0.000	0.000	0.000
TRINITY_DN54683_c1_g1	0.000	0.000	0.288	0.000	0.000	1.007	0.000	0.000	0.205	0.000
TRINITY_DN54683_c1_g2	0.738	0.000	0.110	0.165	0.204	0.000	0.163	0.259	0.150	0.000
TRINITY_DN546843_c0_g3	0.000	0.000	0.000	0.000	0.037	0.201	0.000	0.000	0.022	0.000
TRINITY_DN546843_c0_g4	0.000	0.000	0.390	0.211	0.000	0.000	0.000	0.000	0.000	0.000
TRINITY_DN546846_c0_g1	0.000	0.000	0.000	0.000	0.000	0.000	0.000	0.000	0.000	0.000
TRINITY_DN546848_c1_g1	0.000	0.000	0.000	0.000	0.000	0.000	0.000	0.000	0.000	0.000
TRINITY_DN546849_c0_g1	0.000	0.000	0.000	0.000	0.000	0.000	0.000	0.000	0.000	0.000
TRINITY_DN54684_c10_g1	0.000	0.000	0.000	0.767	0.000	0.000	0.000	0.000	0.000	0.000
TRINITY_DN54684_c1_g1	0.000	0.000	0.000	0.616	0.000	0.000	3.021	0.000	1.130	0.000
TRINITY_DN54684_c3_g1	0.000	0.000	0.000	0.000	0.000	0.000	0.000	0.000	0.000	0.000
TRINITY_DN54684_c4_g1	0.000	0.000	2.386	0.257	0.788	0.000	0.000	0.000	0.000	0.000
TRINITY_DN54684_c5_g1	4.219	0.000	0.359	0.194	0.199	0.000	0.959	0.000	0.468	0.000
TRINITY_DN54684_c8_g1	0.000	0.000	0.000	0.900	0.000	0.000	0.000	0.000	0.000	0.000
TRINITY_DN54684_c9_g1	0.000	0.000	0.000	0.725	0.000	0.000	0.000	0.000	0.444	0.000
TRINITY_DN546851_c0_g1	0.000	0.000	0.000	0.879	0.000	0.000	0.000	0.000	0.000	0.000
TRINITY_DN546852_c0_g1	0.000	0.000	0.316	0.000	0.175	0.000	0.000	0.648	0.104	0.000
TRINITY_DN546853_c0_g1	0.000	0.000	0.000	1.251	0.000	0.000	0.000	0.000	0.000	0.000
TRINITY_DN546854_c0_g1	0.000	1.381	0.900	0.000	0.000	0.000	0.000	0.000	0.000	0.000
TRINITY_DN546854_c0_g2	0.000	0.000	0.000	0.000	0.000	0.497	0.000	0.417	0.000	0.000
TRINITY_DN546857_c0_g1	0.000	0.000	0.283	0.000	0.101	0.000	0.000	0.000	0.000	0.000
TRINITY_DN546857_c1_g1	0.000	4.157	0.000	0.000	0.000	0.000	0.000	0.000	0.442	0.000
TRINITY_DN546858_c0_g1	0.000	0.000	0.000	0.000	0.000	0.000	0.000	0.000	0.000	0.000
TRINITY_DN54685_c0_g1	0.000	0.000	0.000	0.000	0.000	0.000	0.000	0.000	0.000	0.000
TRINITY_DN54685_c0_g2	0.000	0.000	0.922	0.448	0.980	1.290	0.000	0.000	0.000	4.604
TRINITY_DN54685_c1_g1	0.000	0.000	0.000	0.000	0.000	0.000	4.534	0.000	0.000	0.000
TRINITY_DN546860_c0_g1	0.000	0.000	0.000	0.331	0.340	0.000	0.000	0.000	0.000	3.388
TRINITY_DN546862_c1_g1	0.000	0.000	0.000	0.000	0.000	0.000	0.000	0.000	0.000	0.000
TRINITY_DN546863_c0_g1	0.000	0.000	0.000	0.000	0.000	0.000	0.000	0.000	0.000	0.000
TRINITY_DN546864_c0_g1	0.000	1.251	0.000	0.000	0.640	0.000	0.000	0.000	0.770	0.000
TRINITY_DN546865_c0_g1	0.000	0.000	0.000	0.000	0.609	0.000	0.000	0.000	0.000	0.000
TRINITY_DN546867_c1_g1	0.000	0.000	0.468	0.504	0.000	0.000	0.000	0.000	0.000	0.000
TRINITY_DN546868_c0_g1	0.000	0.000	0.000	0.000	0.000	0.000	0.000	0.000	0.316	0.000
TRINITY_DN546869_c0_g1	0.000	0.000	0.415	0.000	0.000	0.000	0.000	0.000	0.000	0.000
TRINITY_DN54686_c0_g1	0.000	0.000	1.238	0.000	1.361	0.000	1.632	0.000	0.800	0.000
TRINITY_DN54686_c0_g4	0.000	0.000	0.000	1.735	0.000	0.000	3.507	0.000	0.000	0.000
TRINITY_DN546870_c0_g1	0.000	0.000	0.000	0.725	1.519	0.000	0.000	0.000	0.444	0.000
TRINITY_DN546871_c0_g1	0.000	0.000	0.000	0.000	0.000	0.000	0.000	0.000	0.398	0.000
TRINITY_DN546873_c0_g1	0.000	0.000	1.219	1.309	0.000	0.000	0.000	0.000	0.000	0.000
TRINITY_DN546876_c0_g1	0.000	0.000	0.000	0.000	0.000	0.000	0.000	0.000	1.442	0.000
TRINITY_DN546878_c1_g1	0.000	0.000	0.000	0.000	0.000	0.000	0.000	0.000	0.000	0.000
TRINITY_DN54687_c0_g2	0.000	0.000	5.483	0.000	0.000	0.000	0.000	0.000	0.451	0.000
TRINITY_DN54687_c1_g1	0.000	0.000	0.000	0.848	0.000	0.000	2.099	0.000	1.034	0.000
TRINITY_DN546880_c0_g1	0.000	0.000	0.000	0.000	0.000	0.000	0.000	0.000	0.000	0.000
TRINITY_DN546880_c1_g1	0.000	2.397	0.000	0.000	0.000	0.000	0.000	0.000	0.000	0.000
TRINITY_DN546881_c0_g1	0.000	0.000	0.000	0.000	2.683	0.000	0.000	0.000	0.000	0.000
TRINITY_DN546883_c0_g1	0.000	0.000	0.000	0.000	0.678	0.000	0.822	0.000	0.201	0.000
TRINITY_DN546885_c0_g1	0.000	0.000	0.000	0.000	2.208	0.000	0.000	0.000	0.859	0.000
TRINITY_DN546886_c0_g1	0.000	0.000	0.000	0.000	0.000	0.000	0.000	0.000	0.000	0.000
TRINITY_DN546887_c0_g2	0.000	0.000	0.000	0.000	0.000	0.000	0.000	0.000	0.481	0.000
TRINITY_DN546887_c1_g1	0.000	0.000	0.000	0.000	0.000	0.000	0.000	0.000	0.000	0.000
TRINITY_DN546888_c0_g1	0.000	0.000	0.000	0.000	0.000	0.000	0.000	0.000	0.396	0.000
TRINITY_DN546888_c1_g1	0.000	3.058	2.008	0.000	0.000	0.000	1.331	0.000	0.000	0.000
TRINITY_DN546889_c0_g1	0.000	0.000	0.215	0.000	0.000	0.000	0.000	0.000	0.000	0.000
TRINITY_DN546889_c0_g2	0.000	0.000	0.000	0.000	0.000	0.000	0.000	0.000	0.557	0.000
TRINITY_DN54688_c0_g1	7.522	3.172	1.291	0.735	2.247	0.000	5.100	0.570	0.329	5.679
TRINITY_DN54688_c0_g2	3.876	7.998	4.942	5.199	4.963	7.764	1.338	4.904	3.478	3.015
TRINITY_DN546894_c0_g1	0.000	0.607	0.000	0.000	0.000	0.000	1.060	0.000	0.129	0.000
TRINITY_DN546895_c0_g1	0.000	0.000	0.000	0.288	0.000	1.610	0.000	0.000	0.000	0.000
TRINITY_DN546898_c0_g1	0.000	0.000	0.193	0.000	0.000	0.000	0.000	0.404	0.064	0.000
TRINITY_DN54689_c0_g1	0.000	0.000	0.000	0.000	0.000	0.000	0.000	0.000	0.000	0.000
TRINITY_DN54689_c0_g2	0.000	2.259	0.000	0.059	2.382	0.000	0.000	0.000	0.000	8.032
TRINITY_DN5468_c0_g1	21.656	32.418	40.734	35.151	35.235	34.616	55.233	55.196	52.873	30.314
TRINITY_DN5468_c0_g2	0.000	10.592	0.878	5.669	3.253	0.000	4.671	4.351	8.365	0.000
TRINITY_DN546900_c0_g1	0.000	0.000	0.000	0.000	0.000	0.000	0.000	5.128	0.000	0.000
TRINITY_DN546902_c0_g1	0.000	0.000	0.000	0.000	0.000	0.000	0.000	0.000	0.000	0.000
TRINITY_DN546902_c0_g2	0.000	0.000	0.000	0.000	0.000	0.000	0.000	0.000	0.237	0.000
TRINITY_DN546902_c2_g1	0.000	0.000	0.235	0.000	0.000	0.357	0.000	0.000	0.078	0.000
TRINITY_DN546902_c3_g1	0.000	0.000	0.000	0.220	0.112	0.000	0.000	0.420	0.210	0.000
TRINITY_DN546902_c4_g1	0.000	0.000	0.000	0.000	0.000	0.000	0.000	0.000	0.000	0.000
TRINITY_DN546903_c0_g1	0.000	0.000	0.000	0.000	0.352	0.000	0.000	0.000	0.104	0.000
TRINITY_DN546904_c0_g1	0.000	0.000	0.000	0.000	0.000	0.000	0.000	0.000	0.000	0.000
TRINITY_DN546905_c0_g1	0.000	0.000	0.000	0.000	0.000	0.000	0.000	3.504	0.000	0.000
TRINITY_DN546907_c0_g1	0.000	0.000	0.000	0.000	0.000	0.000	0.000	0.000	0.000	0.000
TRINITY_DN546909_c0_g1	0.000	0.000	0.000	0.000	0.000	0.000	0.000	2.709	0.000	7.182
TRINITY_DN54690_c0_g2	0.000	0.000	0.000	0.000	0.789	0.000	0.000	0.000	0.693	0.000
TRINITY_DN54690_c0_g3	0.000	1.029	0.000	0.000	0.439	0.000	0.000	0.000	0.743	0.000
TRINITY_DN54690_c1_g1	0.000	0.000	0.000	0.000	1.262	5.202	0.000	0.000	0.000	0.000
TRINITY_DN54690_c2_g1	0.000	0.000	0.000	0.000	0.000	0.000	0.000	0.000	0.000	0.000
TRINITY_DN54690_c9_g1	0.000	0.000	0.000	0.000	0.000	0.000	0.000	0.000	0.000	0.000
TRINITY_DN546910_c0_g1	0.000	0.000	0.000	0.000	0.000	0.000	0.000	0.000	0.000	8.032
TRINITY_DN546911_c0_g1	0.000	0.000	0.000	0.000	0.000	0.713	0.000	0.000	0.000	0.000
TRINITY_DN546914_c0_g1	0.000	0.000	1.529	0.000	0.000	4.712	0.000	0.000	0.000	0.000
TRINITY_DN546915_c0_g1	0.000	0.000	0.000	0.124	0.126	0.000	2.304	0.000	0.000	0.000
TRINITY_DN546918_c0_g1	0.000	0.000	1.857	0.000	0.000	0.000	0.000	0.000	0.000	0.000
TRINITY_DN546919_c0_g1	0.000	0.000	0.000	0.000	0.000	0.000	0.000	0.000	0.000	0.000
TRINITY_DN54691_c0_g1	0.000	0.000	0.000	0.170	0.000	0.000	0.000	0.000	0.000	0.000
TRINITY_DN54691_c0_g2	0.000	0.000	0.000	0.000	0.000	0.000	0.000	0.000	0.218	0.000
TRINITY_DN54691_c1_g1	0.000	0.000	0.202	0.000	0.000	0.000	0.000	0.000	0.000	0.000
TRINITY_DN54691_c1_g2	0.000	0.000	0.000	0.000	0.000	0.000	0.000	0.000	0.000	0.000
TRINITY_DN54691_c2_g1	0.000	0.000	7.859	0.843	0.000	0.000	0.000	0.000	1.550	0.000
TRINITY_DN54691_c2_g3	0.000	0.000	1.811	0.972	3.661	2.781	1.597	0.000	0.587	3.314
TRINITY_DN54691_c3_g1	0.000	0.000	0.000	0.000	0.000	0.000	0.000	0.000	0.000	0.000
TRINITY_DN54691_c4_g1	0.000	0.000	0.000	0.000	0.000	0.000	0.000	0.000	0.000	0.000
TRINITY_DN546920_c0_g1	0.000	0.000	0.000	0.000	0.000	0.000	0.000	0.000	0.000	0.000
TRINITY_DN546921_c2_g1	0.000	0.894	1.766	2.205	2.912	5.409	3.110	0.000	0.953	0.000
TRINITY_DN546922_c0_g1	0.000	0.000	0.000	0.000	0.000	0.000	0.000	0.000	0.000	0.000
TRINITY_DN546923_c0_g1	0.000	0.000	0.000	0.000	0.000	0.000	0.000	0.000	0.122	0.000
TRINITY_DN546925_c0_g1	0.000	0.000	0.000	0.000	0.000	0.000	0.000	0.000	0.206	0.000
TRINITY_DN546926_c0_g1	0.000	0.489	0.954	0.697	0.536	0.967	0.430	0.000	0.265	0.000
TRINITY_DN546927_c0_g1	0.000	0.000	0.000	0.000	0.561	0.000	0.000	0.000	0.328	0.000
TRINITY_DN54692_c0_g1	0.000	0.000	0.000	0.000	0.000	0.000	0.000	0.000	0.000	0.000
TRINITY_DN54692_c0_g2	0.000	0.000	0.859	0.000	0.464	0.000	0.000	0.000	0.000	7.760
TRINITY_DN546930_c0_g1	0.000	0.000	0.000	0.607	3.174	0.000	0.000	0.000	0.000	0.000
TRINITY_DN546931_c0_g1	0.000	0.360	0.000	0.384	0.393	0.000	0.000	0.487	0.078	0.000
TRINITY_DN546931_c1_g1	0.000	0.000	0.000	0.000	0.219	0.605	0.000	0.000	0.258	0.000
TRINITY_DN546932_c0_g1	0.000	0.000	0.000	0.000	0.000	0.000	0.000	0.000	0.000	0.000
TRINITY_DN546932_c1_g1	0.000	0.000	0.000	0.000	0.000	0.000	0.000	0.000	0.000	0.000
TRINITY_DN546933_c0_g1	0.000	0.000	0.000	0.257	0.000	0.000	0.000	0.000	0.000	0.000
TRINITY_DN546934_c0_g1	0.000	0.000	0.000	0.000	0.000	0.000	0.000	0.000	0.000	0.000
TRINITY_DN546934_c1_g1	0.000	0.000	0.000	0.000	0.000	0.000	0.000	2.119	0.000	0.000
TRINITY_DN546935_c0_g1	0.000	0.000	5.122	0.000	0.572	0.000	0.000	0.000	0.000	0.000
TRINITY_DN546936_c0_g1	0.000	0.000	0.000	0.000	0.746	0.000	0.000	0.000	0.000	0.000
TRINITY_DN546937_c1_g1	0.000	0.000	0.341	0.000	0.377	0.000	0.000	0.000	0.334	0.000
TRINITY_DN546938_c0_g1	0.000	0.000	0.000	0.000	0.000	0.000	0.000	0.000	0.000	0.000
TRINITY_DN546938_c1_g1	0.000	0.000	0.000	0.000	0.000	0.000	0.000	0.000	0.000	0.000
TRINITY_DN54693_c0_g1	1.740	1.993	3.041	0.116	3.140	1.732	1.374	1.078	0.806	0.718
TRINITY_DN54693_c0_g2	0.000	0.000	0.000	0.131	0.000	0.000	0.000	0.000	0.000	0.000
TRINITY_DN54693_c1_g1	0.000	0.308	0.000	0.000	0.000	0.000	0.000	0.000	0.066	0.000
TRINITY_DN54693_c1_g2	0.000	0.000	0.000	0.000	0.254	0.000	0.000	0.932	0.000	0.000
TRINITY_DN54693_c3_g1	0.000	0.000	0.000	0.000	0.000	0.000	0.000	0.000	0.000	0.000
TRINITY_DN546940_c0_g1	0.000	0.000	0.885	0.241	0.493	0.000	0.596	0.000	0.292	1.231
TRINITY_DN546941_c0_g2	0.000	0.000	0.000	0.000	0.000	0.000	0.000	0.000	0.000	0.000
TRINITY_DN546943_c0_g2	0.000	0.000	0.000	0.000	0.000	0.000	0.000	0.000	0.866	0.000
TRINITY_DN546945_c0_g1	0.000	1.341	0.000	0.000	0.974	0.000	0.000	0.000	0.285	0.000
TRINITY_DN546948_c0_g1	0.000	0.000	0.368	0.067	0.000	0.000	2.497	0.000	0.165	0.000
TRINITY_DN546949_c0_g1	0.000	0.000	0.621	0.000	0.000	0.954	0.000	0.000	0.000	0.000
TRINITY_DN54694_c0_g1	0.000	0.000	0.455	0.000	0.441	0.000	0.000	0.000	0.225	3.665
TRINITY_DN54694_c0_g2	0.000	0.000	0.000	0.000	0.000	0.000	0.000	0.000	0.000	0.000
TRINITY_DN546952_c0_g1	0.000	1.592	2.074	0.000	0.000	0.000	0.000	0.000	0.678	0.000
TRINITY_DN546953_c0_g1	0.000	0.000	0.000	0.471	0.000	0.000	0.000	0.000	0.288	0.000
TRINITY_DN546954_c0_g1	0.000	0.000	0.000	0.541	1.005	0.000	0.000	0.000	0.191	0.000
TRINITY_DN546954_c0_g2	0.000	0.000	1.591	0.000	1.010	0.000	0.000	0.000	0.000	0.000
TRINITY_DN546955_c0_g1	0.000	0.000	0.000	0.000	0.433	0.000	0.000	0.000	0.000	0.000
TRINITY_DN546955_c1_g1	0.000	0.000	0.000	0.000	0.000	1.347	0.000	0.000	0.000	0.000
TRINITY_DN546955_c2_g1	0.000	0.000	0.000	0.000	0.000	0.000	0.000	0.000	0.000	0.000
TRINITY_DN546955_c3_g1	0.000	0.000	0.927	0.249	0.000	0.000	0.000	0.000	0.751	0.000
TRINITY_DN546955_c4_g1	0.000	0.000	2.667	0.000	0.000	3.266	0.000	0.000	0.280	0.000
TRINITY_DN546956_c0_g1	0.000	0.000	0.000	0.000	0.000	0.000	1.714	0.000	0.000	0.000
TRINITY_DN546956_c1_g1	0.000	0.000	0.000	0.000	0.000	0.000	0.000	0.000	0.000	0.000
TRINITY_DN546957_c0_g1	0.000	0.000	0.000	0.000	0.000	0.000	0.000	0.000	0.000	0.000
TRINITY_DN546958_c0_g1	0.000	0.583	0.470	0.000	0.000	0.000	0.748	0.000	0.524	0.780
TRINITY_DN546960_c0_g1	0.000	0.000	0.000	0.000	0.000	0.000	0.000	0.000	0.000	0.000
TRINITY_DN546960_c0_g2	0.000	0.000	0.710	0.000	0.000	0.000	0.000	0.683	0.142	0.000
TRINITY_DN546961_c0_g1	2.643	1.020	0.000	0.000	0.000	0.000	0.000	0.000	0.293	0.000
TRINITY_DN546962_c0_g1	20.730	6.091	0.000	0.704	0.000	0.000	0.000	0.000	0.000	0.000
TRINITY_DN546962_c0_g2	0.000	0.000	0.000	0.000	0.000	0.000	0.000	0.000	0.199	0.000
TRINITY_DN546967_c0_g1	0.000	0.000	0.000	0.000	0.000	0.000	0.000	0.000	0.180	0.000
TRINITY_DN546968_c0_g1	0.000	0.000	0.000	1.757	0.000	0.000	0.000	0.000	0.000	0.000
TRINITY_DN546969_c0_g1	0.000	0.803	0.000	0.000	0.869	0.000	0.000	0.000	0.171	0.000
TRINITY_DN54696_c0_g1	0.000	0.000	0.000	0.000	0.354	0.000	0.000	0.000	0.000	0.000
TRINITY_DN54696_c0_g2	0.000	0.000	0.000	0.000	1.758	0.000	0.000	5.283	1.323	0.000
TRINITY_DN54696_c1_g1	0.000	0.000	0.000	0.000	0.000	0.000	0.000	0.000	0.000	0.000
TRINITY_DN546970_c0_g1	0.000	0.000	0.000	0.000	0.000	0.000	0.000	0.000	0.000	0.000
TRINITY_DN546972_c1_g1	0.000	0.000	0.000	0.000	0.000	1.350	0.000	1.784	0.573	0.000
TRINITY_DN546972_c2_g1	0.000	0.000	0.000	0.000	0.251	0.000	0.000	0.000	0.000	0.000
TRINITY_DN546974_c0_g1	0.000	0.000	0.000	0.000	0.245	0.000	0.000	0.000	0.000	0.000
TRINITY_DN546978_c0_g1	0.000	0.000	0.000	0.000	0.000	0.000	0.000	0.000	0.000	0.000
TRINITY_DN546979_c0_g1	0.000	0.000	0.000	0.000	0.684	0.000	0.000	0.000	0.311	0.000
TRINITY_DN54697_c0_g1	0.000	0.000	0.297	0.382	0.167	0.255	0.000	0.000	0.000	0.000
TRINITY_DN54697_c1_g1	0.000	0.000	0.000	0.070	0.000	0.423	0.000	0.208	0.130	0.000
TRINITY_DN546984_c0_g1	0.000	0.000	0.000	0.000	1.847	1.276	0.000	0.000	0.000	0.000
TRINITY_DN546987_c0_g1	0.000	0.000	0.370	0.000	0.000	0.000	0.000	0.377	0.241	0.000
TRINITY_DN546989_c0_g1	0.000	0.000	0.000	0.000	0.000	0.000	0.000	1.737	0.000	0.000
TRINITY_DN546990_c0_g1	0.000	0.000	0.000	0.000	0.000	0.000	0.000	0.000	0.000	0.000
TRINITY_DN546993_c0_g1	0.000	0.000	0.000	0.000	0.000	0.000	0.000	0.000	0.000	0.000
TRINITY_DN546994_c0_g1	0.000	0.803	0.000	0.000	0.000	0.000	0.000	0.000	0.512	0.000
TRINITY_DN546996_c0_g1	0.000	204.089	0.000	0.000	0.000	1.562	0.000	0.000	0.665	11.153
TRINITY_DN546998_c0_g1	0.000	0.000	0.000	0.000	0.000	0.000	0.000	0.000	0.000	0.000
TRINITY_DN546999_c0_g1	0.000	1.580	0.000	0.551	0.000	0.000	0.000	0.000	0.673	0.000
TRINITY_DN54699_c0_g1	0.000	0.000	0.380	0.108	0.552	0.000	0.000	0.000	0.131	0.000
TRINITY_DN54699_c2_g1	0.000	0.000	0.000	0.000	0.000	0.000	2.010	0.000	0.000	0.000
TRINITY_DN54699_c3_g1	0.000	0.000	0.000	0.000	0.000	0.000	0.000	0.000	0.000	0.000
TRINITY_DN5469_c0_g1	9.737	22.526	28.023	17.592	23.224	20.560	24.834	22.123	16.559	20.202
TRINITY_DN5469_c0_g2	0.000	0.357	0.212	0.391	0.528	0.000	0.000	0.000	0.100	0.000
TRINITY_DN5469_c1_g1	0.000	0.000	0.000	0.000	0.000	0.000	0.000	0.000	0.256	0.000
TRINITY_DN546_c0_g1	0.000	1.169	3.729	1.877	2.304	3.560	1.680	2.446	2.520	2.727
TRINITY_DN547000_c0_g1	0.000	0.877	1.309	2.219	2.100	0.000	3.044	0.883	2.527	1.833
TRINITY_DN547000_c0_g2	0.000	1.287	0.000	1.186	0.000	0.000	0.000	0.000	0.339	0.000
TRINITY_DN547001_c0_g1	0.000	0.000	0.000	0.000	0.000	0.000	0.000	0.000	0.508	0.000
TRINITY_DN547002_c0_g1	3.173	0.456	1.564	1.471	1.484	1.224	1.700	1.116	0.650	1.749
TRINITY_DN547002_c1_g1	17.184	66.148	16.163	47.817	38.599	23.695	44.823	25.837	34.350	24.746
TRINITY_DN547002_c2_g1	0.000	0.000	1.961	0.000	2.406	1.004	3.445	0.000	0.634	0.000
TRINITY_DN547004_c0_g1	0.000	0.000	0.000	0.000	0.000	0.000	0.000	0.000	0.000	0.000
TRINITY_DN547005_c0_g1	0.000	0.000	0.000	0.296	0.339	0.000	0.000	0.000	0.312	0.000
TRINITY_DN547006_c0_g1	0.000	0.000	1.705	0.000	0.000	0.000	0.000	0.000	0.000	0.000
TRINITY_DN547008_c0_g1	0.000	0.000	0.000	0.000	0.000	0.000	0.000	0.000	0.000	0.000
TRINITY_DN547009_c0_g1	0.000	0.000	0.000	0.000	0.000	0.000	0.000	0.000	0.000	0.000
TRINITY_DN54700_c0_g1	0.000	3.402	0.000	0.000	0.000	0.000	0.000	0.000	0.314	0.000
TRINITY_DN54700_c1_g1	0.000	0.652	0.000	0.922	1.885	0.000	2.277	0.000	0.278	2.346
TRINITY_DN547010_c0_g1	0.000	0.000	0.000	0.423	0.000	0.000	0.000	0.000	0.127	0.000
TRINITY_DN547012_c0_g1	0.000	0.000	0.000	0.000	0.000	0.000	0.000	0.000	0.000	0.000
TRINITY_DN547014_c0_g1	4.542	0.591	1.550	0.000	0.428	0.591	0.000	0.000	0.126	0.000
TRINITY_DN547014_c0_g2	0.000	0.000	0.000	0.000	0.000	0.000	0.000	0.000	0.979	0.000
TRINITY_DN547014_c0_g3	0.000	0.000	0.385	0.000	0.000	0.000	0.000	0.686	0.000	0.000
TRINITY_DN547014_c0_g4	0.000	0.000	0.000	0.507	0.000	0.000	0.000	0.000	0.000	0.000
TRINITY_DN547015_c0_g2	0.000	0.000	0.000	0.000	0.225	0.000	0.000	0.000	0.000	0.000
TRINITY_DN547016_c0_g1	0.000	0.441	0.406	0.000	0.295	0.093	0.462	0.000	0.000	0.000
TRINITY_DN547017_c0_g1	0.000	0.000	0.565	0.607	0.000	0.867	0.000	0.000	0.000	0.000
TRINITY_DN547019_c0_g1	0.000	0.000	0.000	0.000	0.000	1.389	0.000	0.000	0.239	0.000
TRINITY_DN547019_c1_g1	0.000	0.000	1.874	0.000	0.000	0.000	0.000	0.000	0.606	0.000
TRINITY_DN547019_c1_g2	0.000	0.000	0.000	0.000	0.000	0.000	0.000	0.000	0.000	0.000
TRINITY_DN547019_c1_g3	0.000	0.000	0.000	0.000	0.000	0.000	0.000	0.000	0.000	0.000
TRINITY_DN54701_c0_g1	0.000	0.000	0.646	0.000	0.240	0.000	0.000	0.000	0.071	0.000
TRINITY_DN547020_c0_g1	0.000	0.000	3.049	0.814	0.000	0.000	0.000	0.000	0.495	0.000
TRINITY_DN547021_c1_g1	0.000	0.000	0.000	0.000	0.000	0.000	0.000	0.000	0.365	0.000
TRINITY_DN547022_c0_g1	0.000	2.065	0.000	0.719	0.753	0.000	0.000	0.000	0.441	0.000
TRINITY_DN547026_c1_g1	0.000	0.000	0.896	0.241	0.493	0.000	0.000	0.000	0.291	0.000
TRINITY_DN547027_c0_g1	0.000	0.000	2.109	0.000	0.000	0.000	0.000	0.000	0.000	0.000
TRINITY_DN547028_c0_g1	0.000	0.000	1.325	0.000	0.000	2.693	0.000	0.912	0.285	0.000
TRINITY_DN54702_c0_g1	0.000	0.958	1.448	0.000	0.000	0.943	0.000	0.000	1.065	0.000
TRINITY_DN54702_c1_g1	0.000	0.000	0.000	0.245	1.356	0.000	0.822	0.627	0.347	0.000
TRINITY_DN547037_c0_g1	2.530	0.650	0.000	0.116	0.000	0.965	0.000	0.000	0.070	0.000
TRINITY_DN547038_c1_g1	0.000	0.000	0.000	0.000	0.000	0.000	0.000	0.000	0.000	0.000
TRINITY_DN54703_c0_g1	0.000	0.000	0.000	0.000	0.000	0.000	0.000	0.000	0.000	0.000
TRINITY_DN547040_c0_g1	0.000	0.000	0.000	0.253	0.777	0.000	1.250	0.000	0.000	0.000
TRINITY_DN547042_c0_g1	0.000	0.000	0.000	0.000	0.000	0.000	0.000	0.000	0.000	0.000
TRINITY_DN547043_c0_g1	0.000	0.000	1.314	1.416	0.000	0.000	0.000	0.000	0.433	0.000
TRINITY_DN547044_c0_g1	0.000	0.000	0.000	0.578	0.000	0.000	0.000	0.000	0.000	0.000
TRINITY_DN547045_c0_g2	0.000	0.000	0.000	0.000	0.000	0.000	0.000	0.000	0.469	0.000
TRINITY_DN547047_c1_g1	0.000	0.000	0.000	0.000	0.000	0.000	0.000	0.000	0.853	0.000
TRINITY_DN547047_c1_g2	0.000	0.000	1.420	0.000	0.348	0.973	0.000	0.000	0.000	0.000
TRINITY_DN547047_c1_g3	0.000	0.000	0.000	0.000	0.000	0.000	0.000	1.376	0.221	0.000
TRINITY_DN547049_c0_g1	0.000	0.000	0.000	0.000	0.000	0.000	0.000	0.000	0.499	0.000
TRINITY_DN54704_c0_g1	0.000	0.000	0.000	0.223	2.503	0.000	1.101	0.000	0.268	0.000
TRINITY_DN54704_c2_g1	0.000	0.000	0.000	0.245	0.000	0.000	0.000	0.842	0.000	0.000
TRINITY_DN54704_c4_g1	0.000	0.000	0.000	0.308	0.253	0.681	0.000	0.239	0.301	0.637
TRINITY_DN547050_c0_g1	0.000	0.000	0.000	0.000	0.872	0.000	0.000	0.000	0.256	0.000
TRINITY_DN547054_c0_g1	0.000	0.000	0.000	0.000	0.000	0.624	0.000	0.000	0.398	0.000
TRINITY_DN547056_c0_g1	0.000	0.000	0.000	1.067	0.000	0.000	2.636	2.042	0.000	0.000
TRINITY_DN547057_c1_g1	0.000	0.000	0.000	0.000	0.000	0.000	0.000	0.000	0.000	0.000
TRINITY_DN547059_c0_g1	0.000	0.000	0.000	0.000	0.000	0.000	0.000	0.000	0.000	0.000
TRINITY_DN54705_c0_g1	0.000	0.000	0.000	0.000	0.000	0.000	0.000	0.000	0.202	0.000
TRINITY_DN547062_c0_g1	0.000	0.000	0.000	0.000	1.744	0.000	4.061	0.000	0.000	0.000
TRINITY_DN547065_c0_g1	8.453	0.000	2.141	1.521	0.000	1.094	0.000	0.000	0.000	0.000
TRINITY_DN547065_c1_g1	0.000	0.000	0.000	0.000	0.000	0.000	0.000	0.000	0.000	0.000
TRINITY_DN547067_c0_g1	0.000	0.000	0.566	0.000	0.000	0.863	0.000	0.582	0.000	0.000
TRINITY_DN547069_c0_g1	0.000	0.000	6.319	0.000	0.000	0.000	0.000	0.000	0.000	0.000
TRINITY_DN54706_c0_g1	0.000	0.000	0.000	0.000	0.000	0.000	0.000	0.000	0.000	0.000
TRINITY_DN54706_c0_g2	0.000	0.000	0.000	0.000	0.000	0.000	0.000	0.000	0.000	0.000
TRINITY_DN547070_c0_g1	0.000	0.000	0.690	0.000	0.000	0.000	0.000	0.000	0.669	0.000
TRINITY_DN547071_c0_g1	0.000	0.000	0.000	0.000	0.000	0.000	0.000	0.000	0.000	0.000
TRINITY_DN547075_c0_g1	8.715	0.000	0.000	0.000	0.000	0.000	0.000	0.000	0.000	0.000
TRINITY_DN547078_c0_g1	0.000	0.000	0.000	0.000	0.000	0.000	0.000	0.000	0.000	0.000
TRINITY_DN54707_c0_g1	0.000	0.000	0.000	0.748	0.000	0.000	0.000	0.000	0.000	0.000
TRINITY_DN54707_c1_g2	0.000	2.887	0.000	0.315	0.000	0.000	0.000	0.000	0.311	0.000
TRINITY_DN54707_c2_g1	0.000	0.000	0.000	0.000	2.260	0.000	0.000	0.000	0.000	0.000
TRINITY_DN54707_c3_g1	0.000	0.000	0.000	0.000	0.000	0.000	0.000	0.000	0.000	0.000
TRINITY_DN54707_c4_g1	0.000	0.000	0.000	0.000	0.000	0.000	0.000	0.000	0.000	0.000
TRINITY_DN54707_c5_g3	0.000	0.000	0.000	0.000	0.000	0.000	0.000	0.000	0.000	0.000
TRINITY_DN54707_c5_g4	0.000	0.000	0.000	0.000	0.000	0.000	0.000	0.000	0.000	0.000
TRINITY_DN54707_c5_g5	0.000	5.810	2.825	2.873	4.738	0.000	0.000	0.000	0.392	0.000
TRINITY_DN54707_c6_g1	0.000	0.000	0.000	0.000	0.000	0.000	0.000	0.000	0.000	0.000
TRINITY_DN547081_c0_g1	0.000	0.000	1.348	0.000	0.489	0.000	0.000	0.000	0.000	0.000
TRINITY_DN547084_c0_g1	0.000	0.000	0.000	0.000	0.967	1.320	0.000	0.874	0.281	0.000
TRINITY_DN547085_c0_g1	0.000	0.000	0.224	0.615	0.253	0.170	0.000	0.000	0.150	0.000
TRINITY_DN547086_c0_g1	0.000	0.000	0.000	0.751	0.383	0.000	0.000	0.000	0.113	0.000
TRINITY_DN547087_c0_g1	0.000	0.000	0.000	0.000	0.000	0.000	0.000	0.000	0.000	0.000
TRINITY_DN547088_c0_g1	0.000	0.000	4.611	0.491	0.000	0.000	0.000	0.000	0.301	0.000
TRINITY_DN547089_c0_g1	0.000	0.000	0.000	0.000	0.315	0.000	0.000	0.000	0.373	0.000
TRINITY_DN54708_c0_g1	0.000	0.156	0.000	0.073	0.507	0.000	0.275	0.000	0.076	0.000
TRINITY_DN54708_c0_g2	0.000	1.146	0.000	0.166	0.584	2.264	0.000	0.000	0.000	0.000
TRINITY_DN54708_c1_g1	0.000	0.236	0.000	0.084	0.173	0.000	0.000	0.000	0.051	0.000
TRINITY_DN54708_c1_g3	0.000	0.694	0.226	0.863	1.261	2.064	0.000	0.470	0.373	0.000
TRINITY_DN54708_c4_g1	0.000	0.000	1.732	0.000	0.000	2.685	0.000	0.000	0.000	0.000
TRINITY_DN547090_c0_g1	0.000	1.900	0.000	0.000	0.000	0.000	0.000	0.000	0.632	0.000
TRINITY_DN547091_c0_g2	0.000	0.000	0.000	0.000	0.000	0.000	0.000	0.000	0.000	0.000
TRINITY_DN547092_c0_g1	0.000	0.000	0.000	0.000	0.000	0.000	0.000	0.000	0.000	0.000
TRINITY_DN547093_c0_g1	0.000	1.060	0.000	0.000	0.000	0.000	0.000	0.000	0.000	3.807
TRINITY_DN547094_c0_g1	0.000	0.000	0.000	0.000	0.436	0.000	0.000	1.593	0.000	0.000
TRINITY_DN547097_c0_g1	0.000	0.000	0.000	0.000	0.000	0.000	0.000	0.000	0.000	0.000
TRINITY_DN547098_c1_g1	0.000	0.000	0.000	0.796	0.000	0.000	3.880	0.000	0.000	0.000
TRINITY_DN54709_c0_g1	0.000	0.000	0.000	0.000	0.000	0.000	0.000	0.000	0.000	0.000
TRINITY_DN54709_c0_g2	0.000	0.000	0.000	0.000	0.000	0.000	0.000	0.000	0.318	0.000
TRINITY_DN54709_c0_g3	0.000	2.808	0.000	0.000	0.000	0.000	2.278	0.000	0.300	0.000
TRINITY_DN5470_c0_g1	0.000	2.342	3.206	2.533	1.910	0.000	0.000	1.291	2.033	3.511
TRINITY_DN5470_c1_g1	10.099	0.000	0.000	0.000	0.469	0.000	0.000	0.000	0.000	0.000
TRINITY_DN5470_c2_g2	0.000	0.000	0.000	0.000	0.000	1.183	0.000	0.000	0.000	0.000
TRINITY_DN5470_c2_g3	0.000	0.000	0.000	0.000	0.000	0.000	0.000	0.000	0.000	0.000
TRINITY_DN547100_c0_g1	0.000	0.000	0.409	0.000	0.000	1.252	0.000	0.000	0.266	0.000
TRINITY_DN547100_c0_g2	0.000	0.000	0.000	0.000	0.000	0.000	0.000	0.000	0.000	0.000
TRINITY_DN547100_c1_g1	0.000	0.000	0.000	0.000	0.454	0.000	0.000	0.000	0.266	0.000
TRINITY_DN547101_c0_g1	0.000	0.000	0.000	0.000	0.342	0.000	0.000	0.000	0.201	0.000
TRINITY_DN547102_c0_g1	0.000	0.000	0.666	0.362	0.553	0.000	0.000	0.000	0.109	0.000
TRINITY_DN547103_c0_g1	0.000	2.778	0.000	0.000	1.009	0.000	0.000	0.000	0.000	0.000
TRINITY_DN547103_c0_g2	0.000	0.000	2.734	0.000	0.000	0.000	0.000	0.000	0.495	0.000
TRINITY_DN547105_c0_g1	0.000	0.544	0.711	0.000	0.000	0.000	0.000	0.000	0.232	0.000
TRINITY_DN547107_c1_g1	0.000	0.000	0.000	0.000	0.000	0.000	0.000	0.000	0.000	0.000
TRINITY_DN547107_c1_g2	0.000	0.000	0.000	1.055	0.815	0.000	0.000	0.000	0.000	0.000
TRINITY_DN547107_c2_g1	0.000	2.541	1.655	0.888	0.936	0.000	0.000	0.000	0.971	0.000
TRINITY_DN547109_c0_g1	0.000	0.000	0.000	0.000	0.000	0.000	0.000	0.000	0.000	0.000
TRINITY_DN547109_c1_g1	0.000	0.000	0.000	0.000	0.000	0.000	0.000	0.000	0.000	0.000
TRINITY_DN54710_c0_g2	5.088	1.634	1.490	1.060	1.304	0.647	0.574	1.323	0.706	1.187
TRINITY_DN54710_c1_g1	0.000	0.000	0.000	0.000	0.000	0.551	0.000	0.000	0.118	0.000
TRINITY_DN54710_c1_g2	0.000	0.000	0.000	0.516	0.791	0.000	0.000	0.000	0.311	0.000
TRINITY_DN54710_c2_g1	0.000	0.000	0.885	0.000	0.000	0.000	0.000	0.000	0.288	0.000
TRINITY_DN54710_c3_g1	0.000	0.000	0.000	0.000	0.000	0.000	0.000	0.000	0.000	0.000
TRINITY_DN547110_c1_g1	0.000	0.375	0.733	0.000	0.136	0.744	0.658	0.000	0.161	0.000
TRINITY_DN547111_c0_g1	0.000	0.000	0.000	0.000	0.000	0.000	0.000	0.000	1.212	0.000
TRINITY_DN547112_c0_g1	0.000	0.000	0.000	0.000	0.000	0.000	0.000	0.000	0.000	0.000
TRINITY_DN547113_c0_g1	0.000	0.000	0.297	0.162	0.000	0.000	0.000	0.000	0.098	0.000
TRINITY_DN547115_c0_g1	0.000	0.000	0.000	0.000	0.000	0.000	0.000	0.000	0.000	0.000
TRINITY_DN547115_c0_g2	0.000	0.000	0.000	0.000	0.000	0.000	0.000	0.000	0.000	0.000
TRINITY_DN547115_c1_g1	0.000	0.000	0.000	0.000	0.000	0.000	0.000	0.000	0.000	0.000
TRINITY_DN547115_c2_g1	0.000	0.000	0.000	0.000	0.000	0.000	0.000	0.000	0.000	0.000
TRINITY_DN547115_c3_g1	0.000	0.000	0.000	0.000	0.000	0.000	0.000	0.000	0.000	0.000
TRINITY_DN547116_c0_g1	0.000	0.000	0.000	0.279	0.168	0.389	0.000	0.000	0.363	1.416
TRINITY_DN547118_c0_g1	0.000	0.000	0.000	0.000	0.000	0.000	0.000	2.295	0.000	0.000
TRINITY_DN547118_c4_g1	0.000	0.000	0.000	0.000	0.000	0.000	0.000	0.000	1.338	0.000
TRINITY_DN547118_c5_g1	0.000	0.000	0.000	0.000	0.000	0.000	0.000	0.000	0.190	0.000
TRINITY_DN547119_c0_g1	0.000	0.000	0.000	0.000	0.000	0.000	0.000	0.000	0.000	0.000
TRINITY_DN54711_c0_g1	0.000	0.000	0.000	0.000	1.732	0.000	4.030	0.000	0.000	0.000
TRINITY_DN54711_c0_g2	0.000	0.000	0.000	0.000	0.000	0.000	2.332	0.000	0.000	0.000
TRINITY_DN54711_c1_g1	0.000	1.044	1.373	1.062	0.000	0.000	0.000	2.765	0.000	0.000
TRINITY_DN54711_c1_g2	0.000	0.000	0.000	0.113	0.000	0.000	0.000	0.000	0.000	2.147
TRINITY_DN54711_c1_g3	0.000	0.000	0.000	0.000	0.000	0.000	0.000	0.000	0.423	7.067
TRINITY_DN547121_c0_g1	0.000	0.000	0.000	0.000	0.000	0.000	0.000	0.000	0.000	0.000
TRINITY_DN547122_c0_g1	0.000	0.000	0.000	0.000	0.000	0.000	0.000	0.000	0.000	0.000
TRINITY_DN547124_c0_g1	0.000	0.000	0.000	0.000	0.000	0.000	0.000	0.000	0.000	0.000
TRINITY_DN547125_c0_g1	0.000	0.000	0.000	0.000	0.000	0.000	0.000	0.000	0.807	0.000
TRINITY_DN547126_c0_g1	0.000	0.000	0.000	0.000	0.000	1.072	0.000	0.000	0.229	0.000
TRINITY_DN547127_c0_g1	0.000	0.000	1.625	0.000	0.000	0.000	0.000	0.000	0.000	0.000
TRINITY_DN547127_c1_g1	0.000	0.000	0.000	0.000	0.000	0.000	0.000	0.000	0.000	0.000
TRINITY_DN547128_c0_g1	0.000	0.000	2.150	1.155	0.000	0.000	0.000	0.000	0.000	0.000
TRINITY_DN54712_c0_g1	0.000	4.365	0.000	0.000	0.000	1.821	0.000	0.000	0.000	0.000
TRINITY_DN54712_c0_g2	0.000	3.749	0.000	0.358	0.000	0.000	0.000	0.000	0.290	0.000
TRINITY_DN54712_c1_g1	0.000	0.000	0.000	0.000	0.333	0.927	0.000	0.000	0.247	0.000
TRINITY_DN547130_c0_g1	0.000	0.000	0.000	0.346	0.000	0.000	0.000	0.000	0.410	0.000
TRINITY_DN547131_c0_g1	0.000	0.000	0.000	0.000	0.000	0.000	0.000	0.000	0.000	0.000
TRINITY_DN547133_c0_g1	0.000	0.000	0.000	0.000	0.000	1.197	2.051	0.000	0.000	0.000
TRINITY_DN547137_c0_g1	0.000	0.000	0.000	0.000	0.000	1.793	0.000	0.000	0.000	0.000
TRINITY_DN547137_c1_g1	0.000	0.000	0.000	0.000	0.725	0.000	0.000	0.000	0.000	0.000
TRINITY_DN547138_c0_g1	0.000	0.000	0.000	0.000	0.000	0.000	0.000	0.000	0.000	0.000
TRINITY_DN547139_c0_g1	0.000	0.000	0.000	0.000	0.000	0.000	0.000	0.000	0.000	0.000
TRINITY_DN54713_c0_g1	0.000	1.625	1.693	1.502	1.418	1.931	0.000	0.882	1.821	0.000
TRINITY_DN547140_c0_g1	0.000	0.000	0.000	0.000	0.000	0.000	0.000	0.000	0.000	0.000
TRINITY_DN547141_c0_g2	0.000	0.000	0.000	0.000	0.000	0.000	0.000	0.000	0.000	0.000
TRINITY_DN547141_c1_g1	0.000	0.000	0.000	0.000	0.000	0.000	0.000	0.000	0.000	0.000
TRINITY_DN547141_c2_g1	0.000	0.000	0.000	1.348	0.000	0.000	0.000	1.266	0.611	0.000
TRINITY_DN547141_c3_g1	0.000	0.000	0.000	0.000	0.000	0.000	0.000	0.000	0.000	0.000
TRINITY_DN547141_c5_g1	0.000	0.000	0.000	0.000	0.000	0.000	0.000	0.000	0.000	0.000
TRINITY_DN547141_c6_g1	0.000	0.000	0.000	0.000	0.973	0.000	0.000	0.000	0.000	0.000
TRINITY_DN547141_c9_g1	0.000	0.000	0.000	0.767	0.808	2.205	0.000	0.000	0.000	0.000
TRINITY_DN547144_c0_g1	0.000	1.074	0.000	0.571	0.000	0.000	0.000	0.000	0.115	0.000
TRINITY_DN547146_c0_g1	0.000	0.000	0.000	0.000	0.000	0.000	0.000	0.000	0.000	0.000
TRINITY_DN547147_c0_g1	0.000	1.687	0.000	0.892	0.000	0.000	0.000	0.000	0.179	0.000
TRINITY_DN547148_c0_g1	0.000	0.000	0.000	0.000	0.439	1.215	0.000	0.000	0.000	0.000
TRINITY_DN547149_c0_g2	0.000	0.409	0.267	0.145	0.296	0.813	0.000	0.000	0.351	0.000
TRINITY_DN547149_c0_g3	0.000	0.000	0.000	0.000	0.000	0.000	0.000	0.000	0.000	0.000
TRINITY_DN547149_c3_g1	0.000	0.000	0.000	0.427	0.000	0.000	0.000	0.000	0.771	0.000
TRINITY_DN54714_c0_g1	0.000	0.000	0.000	0.000	0.000	0.000	0.000	0.000	0.000	0.000
TRINITY_DN54714_c1_g1	0.000	0.730	0.581	1.700	0.264	0.000	0.000	0.000	0.769	0.000
TRINITY_DN547151_c1_g1	0.000	0.000	0.000	0.000	0.000	0.000	0.000	0.000	0.000	0.000
TRINITY_DN547152_c0_g1	0.000	0.000	0.000	0.000	0.000	0.000	0.000	0.000	0.000	0.000
TRINITY_DN547154_c0_g1	0.000	0.000	0.000	0.000	0.000	0.000	0.000	0.000	0.000	0.000
TRINITY_DN547155_c0_g1	0.000	0.000	0.000	0.000	0.000	0.000	0.000	0.000	0.168	0.000
TRINITY_DN547156_c0_g1	0.000	0.000	0.000	0.000	0.000	0.000	0.000	0.000	0.000	0.000
TRINITY_DN547156_c1_g1	0.000	0.000	0.000	0.000	0.478	0.000	0.000	0.000	0.000	0.000
TRINITY_DN547156_c2_g1	0.000	0.000	0.000	0.000	0.000	0.000	0.000	0.000	0.000	0.000
TRINITY_DN547158_c0_g1	0.000	0.000	0.000	0.000	0.977	0.730	0.000	0.000	0.000	0.000
TRINITY_DN547158_c0_g2	0.000	0.000	0.000	0.664	0.271	0.370	0.000	0.000	0.241	0.000
TRINITY_DN547158_c0_g3	0.000	0.000	0.816	0.000	0.000	0.000	0.000	0.000	0.266	0.000
TRINITY_DN547158_c1_g1	0.000	0.000	0.410	0.169	0.116	0.000	0.278	0.438	0.241	0.000
TRINITY_DN54715_c0_g1	0.000	0.000	1.089	0.000	0.613	0.000	0.000	0.000	0.000	0.000
TRINITY_DN54715_c0_g2	0.000	7.656	0.000	0.000	0.000	0.000	0.000	0.000	0.000	0.000
TRINITY_DN54715_c2_g1	0.000	0.000	0.000	0.000	0.000	0.000	0.000	0.000	0.000	0.000
TRINITY_DN547161_c0_g1	0.000	0.000	0.000	0.000	0.000	0.000	0.000	0.000	0.000	0.000
TRINITY_DN547162_c0_g1	0.000	0.000	0.000	0.000	0.000	0.000	0.000	0.000	0.000	0.000
TRINITY_DN547164_c0_g2	0.000	0.000	0.000	0.000	0.000	0.000	0.000	0.000	0.552	0.000
TRINITY_DN547167_c0_g1	0.000	0.000	0.000	0.000	0.000	0.000	0.000	0.000	0.000	0.000
TRINITY_DN547168_c0_g2	0.000	0.000	0.702	0.952	1.361	0.000	0.000	2.148	1.260	0.000
TRINITY_DN547168_c0_g3	0.000	0.000	0.000	0.000	0.000	4.240	0.000	0.000	0.000	0.000
TRINITY_DN547168_c0_g4	0.000	0.000	0.000	0.000	0.135	0.000	0.000	0.000	0.000	0.000
TRINITY_DN547168_c2_g1	0.000	0.000	0.000	0.000	0.000	0.000	0.000	0.000	0.000	0.000
TRINITY_DN547169_c0_g1	0.000	0.000	0.000	0.000	0.497	0.000	0.000	0.000	0.000	0.000
TRINITY_DN54716_c0_g1	0.000	0.000	0.000	0.000	0.224	0.000	0.000	0.000	0.130	0.000
TRINITY_DN54716_c0_g2	0.000	4.225	0.989	0.433	0.804	0.784	1.236	1.049	0.912	2.210
TRINITY_DN54716_c0_g3	0.000	0.000	0.000	0.000	0.000	0.000	0.000	0.000	0.000	0.000
TRINITY_DN54716_c0_g4	0.000	0.000	0.703	0.749	0.000	0.000	0.000	0.000	0.000	0.000
TRINITY_DN54716_c0_g5	0.000	0.000	0.000	0.000	0.000	0.000	0.000	0.000	0.000	0.000
TRINITY_DN547171_c0_g1	0.000	0.000	0.000	0.000	0.000	0.000	0.000	0.000	0.000	0.000
TRINITY_DN547171_c1_g1	0.000	0.000	0.000	0.000	0.000	0.000	0.000	0.000	0.000	0.000
TRINITY_DN547173_c0_g1	0.000	0.000	0.000	0.000	0.000	0.000	0.000	0.000	0.000	0.000
TRINITY_DN547175_c0_g2	0.000	0.000	0.000	0.000	0.989	0.000	4.600	0.000	0.000	0.000
TRINITY_DN547176_c0_g1	0.000	0.815	0.363	0.193	0.296	0.811	0.716	0.584	0.770	1.035
TRINITY_DN547176_c2_g1	0.000	0.000	0.000	0.000	0.000	0.000	0.000	0.000	0.000	0.000
TRINITY_DN547178_c0_g1	0.000	0.000	0.000	0.580	0.297	0.000	0.000	0.000	0.000	0.000
TRINITY_DN54717_c2_g1	0.000	0.000	0.000	0.000	0.000	0.000	0.000	0.000	0.000	0.000
TRINITY_DN54717_c3_g1	0.000	0.000	0.000	0.000	0.863	2.395	0.000	0.000	0.506	4.260
TRINITY_DN54717_c4_g1	6.420	0.000	0.000	0.000	0.000	0.000	0.000	0.000	0.177	0.000
TRINITY_DN54717_c5_g1	0.000	0.000	0.000	0.000	0.000	0.000	0.000	0.000	0.000	0.000
TRINITY_DN54717_c7_g1	0.000	0.000	0.000	0.000	0.000	0.000	0.000	0.000	0.000	0.000
TRINITY_DN547181_c0_g1	0.000	0.000	2.193	0.591	0.000	0.000	0.000	0.000	0.000	0.000
TRINITY_DN547182_c0_g1	0.000	0.000	0.000	0.000	0.000	0.000	0.000	0.796	0.174	0.000
TRINITY_DN547183_c0_g1	0.000	1.652	0.000	0.291	0.298	0.000	0.000	0.000	0.176	0.000
TRINITY_DN547185_c0_g1	0.000	0.000	0.366	0.000	0.138	0.000	0.000	0.260	0.000	0.000
TRINITY_DN547186_c2_g1	0.000	0.000	0.000	0.000	0.000	0.000	0.000	0.000	0.821	0.000
TRINITY_DN547188_c0_g1	0.000	0.000	0.000	0.236	0.000	0.000	0.000	0.000	0.000	0.000
TRINITY_DN54718_c0_g1	0.000	0.000	0.000	0.000	0.413	0.000	0.000	0.000	0.000	0.000
TRINITY_DN54718_c0_g2	0.000	0.000	0.000	3.965	8.335	2.100	0.000	2.823	0.000	0.000
TRINITY_DN54718_c1_g1	0.000	0.000	0.000	0.000	0.000	0.000	0.000	0.000	0.000	0.000
TRINITY_DN547192_c0_g1	0.000	0.000	0.000	0.000	0.000	0.000	0.000	0.000	0.000	0.000
TRINITY_DN547193_c0_g1	0.000	8.264	1.027	3.655	4.258	1.729	0.000	16.068	3.572	0.000
TRINITY_DN547193_c0_g3	4.995	19.512	18.501	10.842	20.333	16.871	20.569	0.811	17.424	21.559
TRINITY_DN547193_c2_g1	0.000	0.325	0.635	0.365	0.000	0.620	0.000	0.000	1.119	0.000
TRINITY_DN547193_c4_g1	0.000	0.000	0.000	0.692	0.000	0.000	0.000	0.000	0.000	0.000
TRINITY_DN547194_c0_g1	0.000	0.000	0.000	0.000	0.594	0.000	0.000	1.053	0.000	0.000
TRINITY_DN547195_c0_g1	0.000	0.000	1.228	0.000	0.691	0.000	0.000	0.000	0.000	0.000
TRINITY_DN547198_c1_g1	0.000	0.000	0.000	0.000	0.000	0.000	0.000	0.000	0.199	0.000
TRINITY_DN547199_c0_g2	18.359	0.000	0.000	0.000	0.000	0.000	0.000	0.000	0.511	0.000
TRINITY_DN54719_c0_g1	0.000	0.000	0.000	0.216	0.000	0.000	0.000	0.000	0.207	0.000
TRINITY_DN54719_c0_g2	0.000	0.000	0.000	0.000	0.000	0.000	1.968	0.000	0.000	0.000
TRINITY_DN54719_c1_g1	0.000	0.000	0.000	0.000	0.000	0.944	1.626	0.000	0.199	0.000
TRINITY_DN54719_c3_g1	0.000	0.000	0.000	0.000	0.000	0.000	0.000	0.000	0.000	0.000
TRINITY_DN5471_c0_g1	22.481	24.040	15.108	19.162	14.949	10.621	19.409	21.957	29.670	26.870
TRINITY_DN5471_c0_g2	0.000	11.275	4.966	7.803	8.943	8.991	15.990	9.741	15.847	13.754
TRINITY_DN5471_c1_g1	0.000	0.159	0.677	0.000	0.263	0.000	0.000	0.000	0.124	0.000
TRINITY_DN547200_c0_g1	0.000	0.000	0.000	0.000	0.000	0.000	0.000	0.000	0.000	0.000
TRINITY_DN547200_c0_g2	0.000	0.000	0.000	0.000	0.000	0.000	0.000	0.000	0.000	0.000
TRINITY_DN547201_c0_g1	0.000	0.000	0.000	0.000	0.209	1.135	0.000	0.000	0.186	0.000
TRINITY_DN547201_c0_g2	0.000	0.000	0.000	0.000	0.000	1.375	0.000	0.000	0.292	0.000
TRINITY_DN547205_c0_g1	0.000	1.860	3.118	0.992	1.047	1.860	0.000	0.747	0.222	0.000
TRINITY_DN547205_c0_g2	0.000	0.000	0.000	0.000	0.947	0.000	0.000	0.000	0.037	0.000
TRINITY_DN547205_c0_g5	0.000	0.000	0.000	0.000	0.000	0.000	0.000	0.000	0.000	0.000
TRINITY_DN547206_c0_g1	0.000	0.000	0.000	0.289	0.000	0.000	0.000	0.000	0.000	0.000
TRINITY_DN547207_c0_g1	0.000	0.000	0.000	0.000	0.000	0.000	0.000	0.000	0.000	0.000
TRINITY_DN547208_c0_g1	0.000	0.000	0.000	0.000	0.000	0.000	0.000	0.000	0.204	0.000
TRINITY_DN54720_c1_g1	0.000	0.668	0.876	0.472	0.483	0.000	0.000	0.000	0.142	0.000
TRINITY_DN54720_c8_g1	0.000	0.000	0.000	0.000	0.000	0.000	0.000	0.000	0.000	0.000
TRINITY_DN547212_c0_g1	0.000	0.000	0.000	0.000	0.000	0.000	0.000	0.000	0.000	0.000
TRINITY_DN547213_c0_g1	0.000	0.000	0.000	0.000	0.000	0.000	0.000	0.000	0.000	0.000
TRINITY_DN547214_c0_g1	0.000	0.000	0.000	0.360	0.000	0.505	0.000	0.000	0.216	0.000
TRINITY_DN547215_c0_g1	0.000	0.000	0.000	0.000	0.000	2.519	0.000	0.000	0.000	0.000
TRINITY_DN547215_c1_g1	0.000	0.000	0.000	0.000	0.000	0.000	0.000	0.000	0.000	0.000
TRINITY_DN547215_c2_g1	0.000	7.415	0.000	0.000	2.733	0.000	0.000	0.000	0.531	0.000
TRINITY_DN547217_c0_g1	0.000	0.000	0.000	0.000	0.000	1.882	0.000	0.000	0.000	0.000
TRINITY_DN547218_c0_g1	0.000	0.000	0.000	0.000	0.000	0.000	0.000	2.397	0.000	0.000
TRINITY_DN547219_c0_g1	0.000	0.000	0.000	0.000	0.626	1.722	0.000	0.000	0.365	6.113
TRINITY_DN54721_c0_g2	0.000	0.000	0.000	0.000	0.000	0.000	0.000	0.000	0.000	0.000
TRINITY_DN54721_c0_g4	0.000	0.517	1.013	0.000	0.187	0.000	0.000	0.000	0.110	0.000
TRINITY_DN54721_c3_g1	0.000	0.000	0.000	0.000	0.000	0.000	0.000	0.000	0.000	0.000
TRINITY_DN547220_c0_g1	0.000	0.000	0.000	0.000	0.000	0.000	0.000	0.000	0.000	0.000
TRINITY_DN547221_c0_g1	0.000	0.000	0.000	0.000	0.000	0.000	0.000	0.000	0.000	0.000
TRINITY_DN547222_c0_g1	0.000	0.000	0.000	0.227	0.000	0.000	1.120	0.000	0.000	0.000
TRINITY_DN547223_c0_g1	0.000	0.000	0.000	0.000	0.000	0.000	0.000	0.000	0.000	0.000
TRINITY_DN547227_c0_g1	0.000	0.000	0.000	0.000	0.000	0.000	0.000	0.000	0.000	0.000
TRINITY_DN547227_c0_g2	0.000	0.000	0.000	0.938	0.000	0.000	0.000	0.000	0.000	0.000
TRINITY_DN547228_c0_g1	0.000	0.000	0.000	0.000	0.000	0.000	0.000	0.000	0.000	0.000
TRINITY_DN54722_c0_g1	0.000	0.000	0.000	0.569	1.786	0.000	0.000	0.000	0.000	0.000
TRINITY_DN547230_c0_g2	0.000	0.000	0.000	0.000	0.000	0.000	0.000	0.000	0.098	1.632
TRINITY_DN547231_c0_g1	0.000	0.000	0.000	0.000	0.000	0.000	0.000	0.000	0.000	0.000
TRINITY_DN547232_c1_g1	0.000	0.000	0.000	0.000	0.000	0.000	0.000	0.000	0.000	0.000
TRINITY_DN547234_c0_g1	0.000	0.000	2.711	0.000	0.000	1.846	0.000	0.000	0.195	6.576
TRINITY_DN547234_c0_g4	0.000	0.000	0.000	0.000	0.000	0.000	3.756	0.000	0.000	0.000
TRINITY_DN547234_c0_g5	0.000	0.000	0.000	0.000	0.000	0.000	0.000	0.000	0.000	0.000
TRINITY_DN547234_c1_g1	0.000	0.000	0.000	1.196	0.000	5.909	3.361	0.000	1.681	0.000
TRINITY_DN547236_c0_g1	0.000	0.000	0.000	0.000	2.366	0.000	5.595	0.000	0.000	0.000
TRINITY_DN547237_c0_g1	0.000	0.000	0.000	0.697	0.000	0.000	0.000	0.000	0.000	0.000
TRINITY_DN547238_c0_g1	0.000	0.000	0.000	0.000	0.000	0.000	0.000	0.000	0.221	0.000
TRINITY_DN547238_c1_g1	0.000	0.000	0.496	0.267	0.000	0.000	0.000	0.000	0.000	0.000
TRINITY_DN547238_c2_g1	0.000	0.426	0.278	0.303	0.309	0.000	0.000	0.572	0.000	0.000
TRINITY_DN547239_c0_g1	0.000	0.000	0.000	0.000	0.000	0.000	0.000	0.000	0.000	0.000
TRINITY_DN54723_c0_g1	0.000	0.000	0.000	0.000	3.820	0.000	0.000	0.000	0.000	0.000
TRINITY_DN54723_c0_g2	0.000	0.000	0.000	0.000	0.000	0.000	0.000	0.000	0.000	0.000
TRINITY_DN54723_c1_g1	0.000	0.000	0.000	0.000	0.000	0.000	0.000	0.000	0.000	0.000
TRINITY_DN54723_c1_g2	0.000	0.000	0.000	0.000	0.000	0.000	0.000	0.000	0.000	0.000
TRINITY_DN54723_c2_g1	0.000	0.000	0.000	0.000	0.000	0.000	0.000	0.000	0.000	0.000
TRINITY_DN54723_c3_g1	0.000	0.000	0.000	0.000	0.000	0.000	0.000	0.000	0.000	0.000
TRINITY_DN547240_c0_g1	0.000	0.000	3.127	0.000	0.000	0.000	0.000	0.000	0.341	0.000
TRINITY_DN547241_c0_g1	0.000	0.000	1.876	0.000	0.000	0.000	0.000	0.000	0.307	0.000
TRINITY_DN547242_c0_g1	0.000	0.000	0.000	0.000	0.000	0.000	0.000	0.000	0.000	0.000
TRINITY_DN547242_c0_g2	0.000	0.000	0.000	0.000	0.000	0.000	0.000	0.000	0.000	0.000
TRINITY_DN547242_c2_g1	0.000	0.000	0.000	0.000	0.000	0.000	0.000	0.000	0.000	0.000
TRINITY_DN547243_c0_g1	0.000	0.000	0.000	0.000	0.000	0.000	0.000	0.000	0.656	0.000
TRINITY_DN547244_c0_g1	0.000	0.252	0.000	1.044	0.184	0.000	0.000	1.739	0.055	0.000
TRINITY_DN547245_c0_g1	0.000	0.469	0.000	0.333	0.170	0.000	0.000	0.000	0.201	0.000
TRINITY_DN547251_c0_g1	0.000	0.000	0.000	0.977	0.000	0.000	0.000	0.000	0.299	0.000
TRINITY_DN547251_c0_g3	0.000	0.000	0.000	0.000	0.000	2.310	0.000	0.000	0.000	0.000
TRINITY_DN547251_c1_g1	0.000	0.000	0.000	0.000	0.000	0.000	0.000	0.000	0.000	0.000
TRINITY_DN547251_c4_g1	0.000	1.497	0.000	0.107	0.763	0.593	0.000	0.000	0.129	0.000
TRINITY_DN547251_c6_g1	11.774	0.000	0.000	0.000	0.000	0.000	0.000	0.000	0.000	0.000
TRINITY_DN547252_c0_g1	0.000	0.000	0.000	0.000	0.000	0.940	0.000	0.000	0.000	0.000
TRINITY_DN547253_c0_g1	3.898	0.000	0.000	0.180	0.183	0.000	0.000	0.000	0.660	0.000
TRINITY_DN547254_c0_g1	0.000	0.000	0.878	0.179	0.306	0.659	0.000	0.369	0.884	0.000
TRINITY_DN547255_c0_g1	0.000	0.000	0.000	0.000	0.222	0.302	0.000	0.000	0.264	0.000
TRINITY_DN547255_c1_g1	0.000	0.000	0.000	0.000	0.000	0.000	0.000	0.000	0.221	0.000
TRINITY_DN547256_c0_g1	8.659	0.000	0.000	0.000	0.000	0.000	0.000	0.000	0.000	0.000
TRINITY_DN547257_c0_g1	0.000	1.184	3.870	0.000	1.717	1.192	0.000	1.566	0.755	0.000
TRINITY_DN547257_c1_g1	0.000	0.000	0.000	0.000	0.000	0.000	0.000	0.000	0.000	0.000
TRINITY_DN547257_c2_g1	0.000	0.000	0.000	0.000	0.000	3.300	3.779	0.000	0.000	0.000
TRINITY_DN547258_c1_g1	0.000	0.000	0.000	0.000	0.000	0.000	0.000	0.000	0.000	0.000
TRINITY_DN54725_c0_g1	7.580	7.186	10.593	5.056	9.397	4.266	9.327	7.888	7.811	2.514
TRINITY_DN54725_c1_g1	0.000	2.629	0.000	1.842	4.257	0.000	0.000	3.609	0.000	0.000
TRINITY_DN54725_c1_g2	0.000	0.000	0.000	0.000	0.000	0.000	0.000	0.000	0.000	0.000
TRINITY_DN54725_c1_g3	0.000	2.565	0.000	0.895	0.945	0.000	0.000	0.000	0.000	0.000
TRINITY_DN54725_c2_g1	0.000	0.000	0.000	0.557	0.000	0.000	0.000	0.000	0.408	0.000
TRINITY_DN54725_c3_g1	0.000	0.000	0.000	0.000	0.902	0.000	0.000	0.000	0.527	0.000
TRINITY_DN54725_c4_g1	0.000	0.000	0.000	0.000	0.000	0.000	0.000	0.000	0.000	0.000
TRINITY_DN54725_c5_g1	0.000	0.000	0.000	0.000	0.000	0.000	3.643	0.000	0.000	0.000
TRINITY_DN547260_c0_g1	0.000	0.000	0.663	0.000	0.000	4.070	0.000	0.000	0.000	0.000
TRINITY_DN547262_c1_g1	0.000	0.000	1.063	0.286	0.000	0.000	0.000	0.000	0.000	2.916
TRINITY_DN547263_c0_g1	0.000	0.000	0.000	0.000	0.000	0.000	0.000	0.000	0.000	0.000
TRINITY_DN547264_c0_g1	0.000	0.000	0.000	0.000	0.000	4.889	0.000	0.000	0.000	0.000
TRINITY_DN547267_c0_g1	0.000	0.000	0.000	0.000	0.877	0.000	0.000	0.000	0.257	0.000
TRINITY_DN54726_c0_g1	0.000	0.000	0.000	0.000	0.000	0.000	0.000	0.000	0.000	0.000
TRINITY_DN54726_c0_g2	0.000	0.000	0.000	0.000	0.000	0.000	0.000	0.000	0.000	0.000
TRINITY_DN54726_c1_g1	0.000	0.000	0.000	0.000	0.000	0.000	0.000	0.000	0.000	0.000
TRINITY_DN54726_c2_g1	0.000	0.000	0.000	0.000	0.000	0.000	0.000	0.000	0.000	0.000
TRINITY_DN547272_c0_g1	0.000	0.000	0.000	0.000	0.000	0.000	0.000	0.000	0.000	0.000
TRINITY_DN547273_c0_g1	0.000	0.000	0.000	0.000	0.690	0.000	0.000	1.259	0.000	0.000
TRINITY_DN547273_c1_g1	0.000	0.000	0.000	0.435	0.000	0.000	0.000	0.000	0.266	0.000
TRINITY_DN547276_c0_g1	0.000	0.000	0.000	0.796	0.000	0.000	0.000	0.000	0.000	0.000
TRINITY_DN547277_c0_g1	0.000	0.000	0.000	0.000	0.000	0.000	0.000	0.000	0.183	0.000
TRINITY_DN547277_c1_g1	0.000	0.000	0.000	0.000	0.000	0.000	0.000	0.000	0.244	0.000
TRINITY_DN547279_c0_g2	0.000	0.000	0.000	0.000	0.000	4.889	0.000	0.000	1.043	0.000
TRINITY_DN547279_c1_g1	0.000	0.000	0.000	0.000	0.000	0.000	0.421	0.000	0.259	0.000
TRINITY_DN54727_c1_g1	0.000	0.000	0.000	0.000	0.000	0.000	0.000	0.000	0.000	0.000
TRINITY_DN547280_c2_g1	0.000	1.506	0.000	0.000	0.000	0.000	0.000	20.205	0.000	0.000
TRINITY_DN547281_c1_g1	0.000	0.000	0.000	0.000	0.000	0.000	0.000	0.000	0.000	0.000
TRINITY_DN547283_c0_g1	0.000	0.000	0.864	0.000	0.961	0.000	2.278	0.000	0.282	4.735
TRINITY_DN547285_c0_g1	0.000	0.000	0.887	0.000	0.328	0.000	1.589	1.214	0.776	0.000
TRINITY_DN547285_c0_g2	0.000	0.000	0.126	0.000	0.071	0.000	0.000	0.000	0.042	0.000
TRINITY_DN547285_c0_g3	0.000	0.000	0.000	0.000	0.000	0.000	0.000	0.000	0.355	0.000
TRINITY_DN547285_c1_g1	0.000	0.000	0.000	0.000	0.598	0.000	0.000	1.099	0.176	0.000
TRINITY_DN547287_c0_g1	0.000	0.000	0.000	0.000	0.000	0.000	0.000	0.000	0.427	0.000
TRINITY_DN547288_c1_g1	0.000	0.000	0.000	0.000	0.000	0.000	0.000	0.000	0.895	0.000
TRINITY_DN547289_c0_g1	0.000	0.000	0.000	0.000	0.000	0.000	0.000	1.278	0.206	0.000
TRINITY_DN547290_c0_g1	0.000	0.000	0.000	0.203	0.278	0.000	0.000	1.128	0.474	0.000
TRINITY_DN547291_c0_g1	0.000	0.294	0.095	0.105	0.108	0.000	0.000	0.408	0.192	0.000
TRINITY_DN547292_c1_g1	0.000	0.000	0.000	0.000	0.000	0.000	0.000	0.000	0.000	0.000
TRINITY_DN547297_c0_g1	0.000	0.000	1.089	0.000	0.000	2.539	0.000	0.000	0.000	0.000
TRINITY_DN547297_c0_g2	0.000	0.000	0.000	0.000	0.000	0.000	0.000	0.000	0.000	0.000
TRINITY_DN547297_c4_g1	0.000	0.000	0.000	0.000	0.000	0.000	0.000	0.000	0.000	0.000
TRINITY_DN547298_c0_g1	0.000	0.000	0.000	0.000	0.000	0.000	0.000	0.000	0.000	0.000
TRINITY_DN547299_c0_g1	0.000	0.000	0.000	0.000	0.000	0.000	0.000	0.000	0.000	0.000
TRINITY_DN54729_c1_g1	0.000	0.000	2.628	1.420	0.743	0.000	0.000	2.740	1.303	0.000
TRINITY_DN54729_c2_g1	0.000	0.000	0.000	0.000	0.000	0.000	0.000	2.686	0.427	0.000
TRINITY_DN54729_c4_g1	0.000	0.000	1.669	0.000	0.000	2.588	0.000	0.000	0.552	0.000
TRINITY_DN5472_c6_g1	19.208	0.000	0.000	0.821	0.000	0.000	0.000	0.000	0.000	0.000
TRINITY_DN547301_c0_g1	0.000	0.000	0.000	0.198	0.202	0.558	0.976	0.000	0.000	0.000
TRINITY_DN547303_c0_g1	0.000	0.000	0.000	0.000	0.000	0.000	0.000	0.000	0.000	0.000
TRINITY_DN547305_c0_g1	0.000	0.000	0.000	0.000	0.000	5.579	0.000	0.000	0.000	0.000
TRINITY_DN547306_c0_g1	0.000	0.000	1.745	0.235	0.241	0.667	1.163	0.000	0.298	0.000
TRINITY_DN547308_c0_g1	0.000	0.000	0.000	0.000	0.000	0.000	0.000	0.000	0.000	0.000
TRINITY_DN54730_c0_g1	0.000	0.000	0.000	0.000	0.000	0.000	0.000	0.000	0.000	0.000
TRINITY_DN54730_c0_g2	0.000	0.000	0.000	0.000	0.000	0.000	0.000	0.000	0.000	0.000
TRINITY_DN547311_c0_g1	0.000	0.000	0.000	0.000	0.000	0.000	0.000	0.000	0.000	0.000
TRINITY_DN547312_c0_g1	0.000	0.000	1.721	0.620	0.766	0.000	0.000	0.363	0.246	0.969
TRINITY_DN547313_c0_g1	0.000	0.000	0.000	0.000	0.000	0.000	3.911	0.000	0.408	0.000
TRINITY_DN547317_c1_g1	0.000	0.000	0.000	0.000	0.000	0.000	0.000	0.000	0.000	0.000
TRINITY_DN547319_c0_g1	0.000	0.000	1.319	0.000	0.000	0.000	0.000	0.000	0.000	0.000
TRINITY_DN547320_c0_g1	0.000	0.000	0.000	0.000	0.000	0.000	0.000	0.000	0.000	0.000
TRINITY_DN547322_c0_g1	0.000	0.000	0.000	0.706	0.000	0.000	0.000	0.000	0.000	0.000
TRINITY_DN547324_c0_g1	0.000	0.000	0.000	0.000	0.246	0.000	0.000	0.901	0.000	0.000
TRINITY_DN547326_c0_g1	0.000	3.161	1.031	0.000	0.000	0.000	0.000	0.000	0.000	0.000
TRINITY_DN547327_c0_g1	0.000	0.000	0.000	0.368	0.381	0.000	0.000	0.000	0.446	3.772
TRINITY_DN547329_c0_g1	0.000	0.000	0.000	0.000	0.650	0.000	0.000	0.000	0.383	0.000
TRINITY_DN54732_c0_g1	0.000	0.000	1.192	0.000	0.000	0.000	0.000	0.000	0.000	0.000
TRINITY_DN54732_c0_g2	0.000	0.000	0.000	0.000	0.000	0.000	0.000	0.000	0.000	0.000
TRINITY_DN54732_c1_g1	0.000	0.000	0.000	0.000	0.000	0.000	1.941	0.000	0.000	0.000
TRINITY_DN547333_c0_g1	0.000	0.000	0.000	0.000	0.000	0.000	0.000	0.000	0.000	0.000
TRINITY_DN547334_c0_g1	0.000	0.000	0.000	0.000	0.000	0.000	0.000	0.000	0.000	0.000
TRINITY_DN547334_c1_g1	0.000	0.000	1.288	0.000	0.000	0.000	0.000	1.297	0.000	0.000
TRINITY_DN547335_c0_g1	0.000	0.000	0.000	0.000	0.000	0.000	0.000	0.000	0.000	0.000
TRINITY_DN547336_c0_g1	0.000	0.000	0.000	0.000	0.586	0.000	0.000	0.514	0.097	1.376
TRINITY_DN547337_c0_g2	0.000	0.163	0.000	0.000	0.000	0.000	0.000	0.000	0.000	0.000
TRINITY_DN547338_c0_g1	0.000	0.000	0.000	0.000	0.000	0.000	0.000	0.000	0.000	0.000
TRINITY_DN547338_c1_g1	0.000	0.000	0.000	0.000	0.000	0.000	0.000	0.000	0.541	0.000
TRINITY_DN547338_c2_g1	0.000	0.000	0.000	0.272	0.000	0.000	0.000	0.000	0.164	0.000
TRINITY_DN54733_c0_g1	0.000	0.000	0.000	1.135	0.000	0.000	0.000	0.000	0.235	0.000
TRINITY_DN54733_c1_g1	0.000	0.000	0.000	0.000	0.000	0.000	0.000	0.000	0.379	0.000
TRINITY_DN547341_c0_g1	0.000	0.000	0.000	0.000	0.000	0.000	0.000	0.000	0.000	0.000
TRINITY_DN547342_c0_g1	0.000	0.000	0.000	0.000	0.000	0.000	0.000	0.000	0.000	0.000
TRINITY_DN547343_c0_g1	0.000	0.000	0.000	0.489	0.000	0.000	0.000	0.000	0.000	0.000
TRINITY_DN547345_c0_g1	0.000	0.000	0.000	0.000	0.000	0.000	0.000	0.000	0.173	0.000
TRINITY_DN547346_c0_g1	0.000	0.000	1.168	0.629	0.000	0.000	0.000	2.417	0.000	0.000
TRINITY_DN547346_c1_g1	0.000	0.000	0.000	0.000	0.000	0.000	0.000	0.000	0.000	0.000
TRINITY_DN547347_c0_g1	0.000	2.397	0.000	1.673	0.000	0.000	0.000	0.000	0.000	0.000
TRINITY_DN547347_c1_g1	0.000	0.000	0.000	0.205	0.628	0.000	0.000	0.000	0.247	0.000
TRINITY_DN54734_c0_g1	0.000	0.341	1.304	0.704	0.656	1.486	0.539	0.081	0.413	0.190
TRINITY_DN54734_c0_g3	0.000	0.000	0.382	0.733	0.214	0.000	0.000	0.400	0.064	0.000
TRINITY_DN54734_c1_g1	0.000	0.000	0.000	0.538	1.854	0.000	0.000	0.000	0.312	0.000
TRINITY_DN54734_c2_g1	0.000	0.146	0.000	0.000	0.000	0.000	0.000	0.571	0.212	0.000
TRINITY_DN54734_c3_g1	0.000	1.740	0.000	0.151	0.372	0.000	0.000	1.154	0.327	0.000
TRINITY_DN54734_c4_g1	0.000	0.000	0.000	0.000	0.000	0.000	0.765	0.000	0.000	0.000
TRINITY_DN54734_c5_g1	0.000	0.000	0.000	0.000	0.000	0.000	0.000	0.000	0.487	0.000
TRINITY_DN54734_c6_g1	0.000	0.000	0.000	0.000	0.000	0.000	0.000	0.000	0.000	0.000
TRINITY_DN54734_c7_g1	0.000	0.000	0.273	0.000	0.000	0.000	0.000	0.563	0.000	0.000
TRINITY_DN547350_c0_g1	0.000	0.000	0.000	0.000	0.000	0.000	0.000	0.000	0.952	0.000
TRINITY_DN547351_c0_g1	0.000	0.000	0.000	0.000	0.000	0.000	0.000	0.000	0.000	0.000
TRINITY_DN547352_c0_g1	0.000	0.000	0.000	0.000	0.000	0.000	0.000	0.000	0.196	0.000
TRINITY_DN547354_c0_g1	0.000	0.000	0.000	0.000	0.000	0.000	1.369	0.000	0.000	0.000
TRINITY_DN547355_c0_g1	0.000	0.000	0.000	1.534	0.000	0.000	0.000	0.000	0.000	0.000
TRINITY_DN547356_c0_g1	0.000	0.000	0.000	0.000	0.520	0.000	0.000	0.000	0.305	0.000
TRINITY_DN547356_c1_g1	0.000	0.000	0.000	0.000	0.000	0.000	0.000	0.000	0.656	0.000
TRINITY_DN547357_c0_g1	0.000	0.000	0.775	0.000	0.428	0.000	0.000	0.000	0.000	0.000
TRINITY_DN547358_c0_g1	0.000	0.000	0.000	0.000	0.897	0.000	0.000	0.000	0.000	0.000
TRINITY_DN547359_c0_g1	0.000	0.000	0.903	0.000	0.000	0.000	0.000	0.000	0.000	0.000
TRINITY_DN54735_c0_g1	10.512	0.662	19.274	15.786	9.512	16.392	8.319	5.307	6.185	0.018
TRINITY_DN54735_c0_g3	12.319	17.413	3.610	1.308	14.228	10.392	11.780	18.884	12.987	21.371
TRINITY_DN54735_c0_g4	0.000	0.000	3.252	0.000	0.000	0.000	0.000	0.000	0.000	8.916
TRINITY_DN54735_c0_g5	0.000	0.000	0.000	0.000	0.000	0.000	0.000	0.000	0.000	0.000
TRINITY_DN54735_c1_g1	0.000	0.224	0.145	0.239	0.411	0.330	0.394	0.156	0.416	0.000
TRINITY_DN54735_c2_g1	0.000	0.884	0.000	0.311	0.000	0.000	0.120	0.000	0.000	0.000
TRINITY_DN54735_c3_g1	0.000	0.000	0.000	0.000	0.000	0.000	4.663	0.000	0.000	0.000
TRINITY_DN54735_c4_g1	0.000	0.000	0.000	0.000	0.000	0.000	0.000	0.000	0.000	0.000
TRINITY_DN54735_c7_g1	0.000	0.000	0.000	0.000	0.000	0.000	0.000	0.000	0.000	0.000
TRINITY_DN547361_c1_g1	0.000	0.000	0.000	0.000	0.431	0.000	0.000	0.000	0.253	0.000
TRINITY_DN547363_c0_g1	0.000	0.000	0.000	0.076	0.157	0.000	0.000	0.295	0.047	0.000
TRINITY_DN547363_c0_g2	0.000	0.000	0.000	0.000	0.000	2.707	0.000	0.000	0.000	0.000
TRINITY_DN547364_c0_g1	0.000	0.000	0.000	0.000	0.000	0.000	0.000	0.000	0.428	0.000
TRINITY_DN547366_c0_g1	0.000	0.000	0.000	0.000	0.000	0.000	0.000	0.000	0.000	0.000
TRINITY_DN547367_c0_g1	0.000	0.000	0.000	0.000	0.000	0.000	0.883	0.000	0.108	0.000
TRINITY_DN547370_c0_g1	0.000	0.000	0.000	0.000	1.003	0.000	0.000	0.000	0.000	0.000
TRINITY_DN547371_c0_g1	0.000	1.903	0.000	0.000	0.229	0.000	0.000	0.000	0.135	0.000
TRINITY_DN547372_c0_g1	0.000	0.000	0.000	0.000	0.000	0.000	0.000	0.000	1.706	0.000
TRINITY_DN547375_c0_g1	0.000	0.000	0.838	0.000	0.117	0.000	0.000	0.000	0.000	0.000
TRINITY_DN547376_c0_g1	0.000	0.000	0.000	0.000	0.000	0.000	0.000	0.000	0.000	0.000
TRINITY_DN547377_c0_g1	0.000	0.000	0.000	0.000	0.000	0.000	0.000	0.000	0.000	0.000
TRINITY_DN547378_c0_g1	0.000	0.000	0.000	0.000	0.000	0.000	0.000	0.000	0.000	0.000
TRINITY_DN54737_c0_g2	0.000	10.802	0.000	1.459	4.597	2.100	0.000	0.000	1.342	0.000
TRINITY_DN547380_c0_g1	0.000	0.000	0.000	0.000	0.000	0.000	0.000	0.000	0.000	0.000
TRINITY_DN547381_c0_g1	0.000	0.000	0.427	0.000	0.119	0.000	0.000	0.000	0.000	0.000
TRINITY_DN547382_c0_g1	0.000	0.000	0.000	0.000	0.197	0.000	0.323	0.000	0.233	0.000
TRINITY_DN547382_c1_g1	0.000	0.297	0.193	0.528	0.232	1.175	0.000	0.404	0.256	0.000
TRINITY_DN547385_c0_g1	0.000	0.000	0.000	0.764	0.794	1.100	0.000	0.000	0.232	0.000
TRINITY_DN547387_c0_g1	0.000	0.000	0.000	0.000	0.000	0.000	0.000	0.000	0.000	0.000
TRINITY_DN547388_c1_g1	0.000	0.000	0.000	0.161	0.000	0.452	0.000	0.000	0.000	0.000
TRINITY_DN547389_c0_g1	0.000	0.000	0.000	0.000	0.000	0.000	0.000	0.000	0.221	0.000
TRINITY_DN54738_c0_g1	0.000	1.500	0.000	0.000	0.000	0.000	0.000	0.000	0.478	0.000
TRINITY_DN54738_c0_g3	0.000	0.000	0.736	0.000	0.815	0.000	0.000	0.000	0.000	0.000
TRINITY_DN547392_c0_g2	0.000	0.000	0.000	0.000	0.741	0.000	0.000	0.000	0.866	0.000
TRINITY_DN547392_c1_g1	0.000	0.000	0.000	0.000	0.000	0.000	0.000	0.000	0.260	0.000
TRINITY_DN547392_c4_g1	0.000	0.000	0.000	0.000	0.000	1.685	0.000	0.000	0.000	0.000
TRINITY_DN547393_c0_g1	0.000	0.000	0.000	0.000	0.000	0.000	0.000	0.000	0.000	0.000
TRINITY_DN547394_c0_g1	0.000	0.000	0.000	0.000	0.000	0.000	0.000	0.000	0.000	0.000
TRINITY_DN547395_c0_g1	0.000	0.000	0.000	0.000	0.000	0.000	0.000	0.409	0.000	0.000
TRINITY_DN547395_c0_g2	0.000	0.000	0.000	0.000	0.000	0.000	0.000	0.000	0.000	8.760
TRINITY_DN547395_c1_g2	0.000	0.000	0.000	0.000	0.000	0.000	0.000	0.000	0.000	0.000
TRINITY_DN547398_c0_g1	0.000	0.000	0.000	0.000	0.000	0.000	0.000	0.000	0.377	0.000
TRINITY_DN547399_c0_g1	0.000	0.000	0.000	0.000	0.000	0.000	0.000	0.000	0.000	0.000
TRINITY_DN54739_c0_g1	0.000	0.000	0.000	1.029	0.000	0.000	0.000	0.000	0.462	0.000
TRINITY_DN54739_c1_g2	0.000	5.914	2.551	0.686	0.719	0.000	0.000	0.000	0.420	0.000
TRINITY_DN5473_c0_g1	0.000	0.000	0.000	0.000	0.000	1.166	0.000	0.000	0.000	0.000
TRINITY_DN5473_c1_g1	0.000	3.460	0.568	0.915	0.656	0.000	0.000	0.000	1.582	0.000
TRINITY_DN5473_c1_g2	0.000	0.000	1.607	0.000	0.000	0.000	0.000	0.000	0.174	0.000
TRINITY_DN5473_c2_g1	0.000	0.000	0.000	0.000	0.222	0.000	2.151	0.000	0.000	0.000
TRINITY_DN5473_c2_g2	0.000	0.000	0.797	0.000	0.000	0.000	0.000	1.196	0.000	0.000
TRINITY_DN5473_c2_g3	0.000	1.100	2.160	0.242	1.196	1.105	1.899	0.000	1.167	3.940
TRINITY_DN5473_c2_g4	0.000	4.271	5.604	0.602	1.544	0.000	1.485	0.000	0.000	0.000
TRINITY_DN547400_c0_g1	0.000	0.229	0.000	0.285	0.501	0.000	0.000	0.000	0.172	0.000
TRINITY_DN547401_c1_g1	0.000	0.000	0.000	0.000	0.000	0.000	0.000	0.000	0.000	0.000
TRINITY_DN547404_c0_g1	0.000	0.000	0.000	0.000	1.202	0.837	0.000	0.000	0.000	0.000
TRINITY_DN547404_c1_g1	0.000	0.000	0.000	0.000	0.000	0.000	8.771	0.000	0.000	0.000
TRINITY_DN547405_c2_g1	0.000	0.000	0.000	0.000	0.000	0.000	0.000	0.000	0.000	0.000
TRINITY_DN547408_c0_g1	0.000	1.022	0.166	0.671	0.653	0.128	0.000	0.842	0.122	0.000
TRINITY_DN547408_c0_g2	0.000	0.000	0.000	0.000	0.000	0.000	0.000	0.000	0.093	0.000
TRINITY_DN547408_c1_g1	0.000	0.000	0.369	0.200	0.000	0.000	1.971	0.000	0.120	0.000
TRINITY_DN547409_c0_g1	0.000	0.000	0.000	0.000	0.000	0.000	0.000	0.000	0.457	0.000
TRINITY_DN54740_c0_g1	0.000	0.000	0.000	0.000	0.000	0.000	0.000	0.000	0.000	0.000
TRINITY_DN54740_c1_g1	0.000	3.030	0.000	0.000	0.000	0.000	0.000	0.000	0.967	0.000
TRINITY_DN54740_c3_g1	0.000	0.000	0.000	0.000	0.000	0.000	0.000	0.000	0.000	0.000
TRINITY_DN54740_c4_g1	0.000	0.000	0.000	0.000	0.000	0.000	0.000	0.000	0.000	0.000
TRINITY_DN547411_c0_g1	0.000	0.000	0.000	0.000	0.000	0.000	0.000	0.000	1.383	0.000
TRINITY_DN547412_c0_g1	0.000	0.000	0.000	0.000	0.000	0.000	0.000	0.000	0.000	0.000
TRINITY_DN547415_c0_g1	0.000	0.000	0.000	0.000	0.431	0.000	0.000	0.000	0.000	0.000
TRINITY_DN547416_c0_g1	0.000	0.000	0.000	0.000	0.000	0.000	0.000	0.000	0.000	0.000
TRINITY_DN547416_c1_g1	0.000	0.000	0.000	1.520	0.000	0.000	0.000	0.000	0.000	0.000
TRINITY_DN547417_c0_g1	0.000	0.000	2.232	0.000	0.000	0.855	0.000	0.000	0.181	0.000
TRINITY_DN547417_c1_g1	0.000	0.000	0.000	0.000	0.000	0.000	0.000	0.000	0.000	0.000
TRINITY_DN547417_c4_g1	0.000	0.000	0.000	0.000	0.000	0.000	0.000	0.000	0.000	0.000
TRINITY_DN547417_c6_g1	0.000	1.381	0.000	0.000	0.000	0.000	0.000	0.000	0.294	0.000
TRINITY_DN547418_c0_g1	0.000	1.506	0.227	0.000	0.253	0.000	0.000	0.472	0.000	0.000
TRINITY_DN547418_c1_g1	0.000	0.419	0.000	0.000	0.114	0.000	0.368	0.000	0.242	0.000
TRINITY_DN547418_c3_g1	0.000	0.000	0.000	0.000	0.757	1.565	0.000	0.000	0.223	0.000
TRINITY_DN547418_c4_g1	0.000	0.000	0.000	0.000	0.000	0.000	0.000	0.000	0.000	0.000
TRINITY_DN547418_c6_g1	0.000	0.000	0.673	0.000	0.000	0.000	0.000	0.000	0.000	0.000
TRINITY_DN54741_c0_g1	0.000	0.000	4.019	1.073	6.729	0.000	0.000	2.055	1.313	0.000
TRINITY_DN54741_c0_g2	0.000	0.695	0.000	2.292	0.000	4.220	3.021	0.000	0.987	0.000
TRINITY_DN54741_c0_g3	0.000	0.837	0.550	0.000	0.604	0.000	0.000	0.000	0.000	0.000
TRINITY_DN54741_c1_g1	0.000	0.000	0.000	0.000	0.000	0.000	0.000	0.000	0.000	0.000
TRINITY_DN547420_c0_g1	0.000	0.000	0.000	0.000	0.000	3.913	0.000	0.000	0.000	0.000
TRINITY_DN547423_c0_g1	0.000	0.000	0.000	0.000	0.000	0.000	0.000	0.000	0.000	6.656
TRINITY_DN547424_c0_g1	0.000	0.803	0.527	0.566	0.000	0.000	4.193	1.064	0.171	0.000
TRINITY_DN547425_c0_g1	0.000	0.000	0.000	0.616	0.000	0.000	0.000	0.000	0.753	0.000
TRINITY_DN547426_c0_g3	0.000	0.000	0.000	0.000	0.000	0.000	0.000	0.568	0.206	1.526
TRINITY_DN547426_c0_g4	0.000	0.000	0.000	0.736	0.000	0.000	3.613	0.000	0.000	0.000
TRINITY_DN547426_c1_g1	0.000	0.000	0.000	0.000	0.000	0.000	0.000	0.000	0.000	0.000
TRINITY_DN547426_c1_g2	0.000	0.000	0.000	0.000	0.000	0.000	0.000	0.000	0.230	0.000
TRINITY_DN547426_c1_g3	0.000	0.000	0.000	0.000	0.475	0.000	0.000	0.000	0.278	0.000
TRINITY_DN547426_c2_g1	0.000	0.000	0.000	0.000	0.000	1.942	0.000	0.000	0.000	0.000
TRINITY_DN547427_c0_g1	0.000	0.000	0.000	0.000	0.000	0.000	0.000	3.071	0.000	0.000
TRINITY_DN547427_c1_g1	0.000	0.000	0.000	0.251	0.000	0.000	0.000	0.000	0.000	0.000
TRINITY_DN547428_c0_g1	0.000	0.000	0.000	0.000	0.000	0.000	0.000	0.000	0.526	0.000
TRINITY_DN547428_c1_g1	0.000	0.000	0.000	0.000	0.000	0.000	0.000	0.000	0.000	0.000
TRINITY_DN547428_c2_g1	0.000	0.000	0.000	0.000	0.000	0.000	0.000	0.000	0.000	0.000
TRINITY_DN54742_c0_g1	0.000	0.000	0.000	0.000	0.000	0.000	0.000	0.000	0.000	0.000
TRINITY_DN54742_c1_g1	0.000	0.000	0.000	0.000	0.000	0.000	0.000	0.000	0.000	0.000
TRINITY_DN547430_c0_g1	0.000	0.000	0.000	0.000	0.000	0.000	0.000	0.000	0.000	0.000
TRINITY_DN547433_c0_g1	0.000	0.000	0.000	0.000	0.000	0.000	0.000	0.000	0.000	0.000
TRINITY_DN547434_c0_g1	0.000	0.000	0.000	0.000	0.000	0.000	0.000	0.000	0.000	0.000
TRINITY_DN547434_c1_g1	0.000	0.000	0.000	0.000	0.000	0.000	0.000	0.000	0.000	0.000
TRINITY_DN547435_c0_g1	0.000	0.000	0.000	0.000	0.000	0.000	0.000	0.000	0.000	0.000
TRINITY_DN547435_c1_g1	6.641	0.000	0.000	0.000	0.000	0.867	0.000	0.000	0.000	0.000
TRINITY_DN547437_c0_g1	0.000	0.000	0.000	0.000	0.000	0.000	0.000	0.000	0.000	0.000
TRINITY_DN547438_c1_g1	0.000	0.273	0.178	0.000	0.299	0.000	0.000	0.746	0.059	0.000
TRINITY_DN547439_c0_g1	0.000	0.611	0.000	0.216	0.000	0.000	0.000	0.000	0.260	0.000
TRINITY_DN547439_c3_g1	0.000	0.000	0.000	0.000	0.436	0.000	0.000	0.000	0.000	0.000
TRINITY_DN547439_c4_g1	0.000	0.000	0.000	0.622	0.959	0.000	0.000	0.000	0.188	0.000
TRINITY_DN54743_c0_g1	0.000	0.000	1.431	0.000	0.000	0.557	0.000	0.000	0.000	0.000
TRINITY_DN54743_c0_g2	0.000	0.000	0.000	0.000	0.058	0.000	0.000	0.000	0.000	0.000
TRINITY_DN54743_c0_g3	0.000	0.000	0.000	0.607	1.904	0.000	0.000	0.000	0.000	0.000
TRINITY_DN54743_c0_g6	0.000	0.000	0.000	0.000	0.000	0.000	0.000	0.000	0.000	0.000
TRINITY_DN54743_c1_g1	0.000	0.202	0.000	0.000	0.141	0.000	0.000	0.932	0.158	0.000
TRINITY_DN54743_c1_g2	0.000	0.000	0.420	0.000	0.000	0.000	0.000	0.000	0.136	0.000
TRINITY_DN54743_c2_g1	0.000	0.000	0.000	0.000	0.000	0.000	0.000	0.000	0.000	0.000
TRINITY_DN54743_c3_g1	0.000	0.000	0.000	0.801	1.688	0.000	7.822	0.000	0.000	0.000
TRINITY_DN54743_c4_g1	0.000	0.528	0.345	0.000	0.382	0.000	0.000	0.000	0.000	0.000
TRINITY_DN547441_c0_g1	0.000	0.000	0.000	0.146	0.000	0.000	0.000	0.000	0.000	0.000
TRINITY_DN547442_c0_g1	4.127	13.764	11.981	5.216	5.674	7.377	13.492	7.956	6.559	5.777
TRINITY_DN547444_c0_g1	0.000	0.000	1.219	0.133	0.678	0.371	0.000	0.000	0.000	0.000
TRINITY_DN547447_c0_g1	0.000	0.000	0.000	0.000	0.000	0.000	0.000	0.000	0.441	0.000
TRINITY_DN547449_c1_g1	0.000	0.000	0.000	2.483	0.000	0.000	0.000	0.000	0.000	0.000
TRINITY_DN54744_c0_g1	15.086	0.000	0.000	0.496	0.740	0.000	0.000	0.000	0.306	0.000
TRINITY_DN54744_c1_g2	0.000	0.000	0.000	0.000	0.000	0.000	0.000	0.000	0.000	0.000
TRINITY_DN54744_c2_g1	0.000	2.421	0.000	0.000	0.877	0.000	0.000	0.000	0.514	0.000
TRINITY_DN54744_c3_g1	0.000	0.000	0.000	0.000	0.000	0.000	0.000	0.000	0.000	0.000
TRINITY_DN54744_c4_g1	0.000	0.000	0.000	0.000	0.779	0.000	0.000	0.000	0.000	0.000
TRINITY_DN54744_c5_g1	0.000	0.000	0.000	0.000	0.000	0.000	0.000	0.000	0.000	0.000
TRINITY_DN54744_c6_g1	0.000	0.000	2.589	0.000	0.000	0.000	0.000	0.000	0.000	0.000
TRINITY_DN547450_c0_g1	0.000	0.000	0.000	0.180	0.000	0.000	0.000	0.000	0.000	0.000
TRINITY_DN547451_c0_g1	0.000	1.971	0.000	0.000	0.000	0.000	0.000	0.000	0.000	0.000
TRINITY_DN547451_c0_g2	0.000	0.000	0.000	0.000	0.000	0.000	0.000	0.000	0.000	0.000
TRINITY_DN547452_c0_g1	0.000	0.000	0.000	0.000	0.000	0.000	0.000	0.000	0.000	0.000
TRINITY_DN547454_c0_g1	0.000	0.000	0.000	0.000	0.000	0.000	0.000	0.000	0.447	0.000
TRINITY_DN54745_c0_g1	0.000	2.133	0.000	0.000	0.000	0.000	0.000	0.000	0.303	0.000
TRINITY_DN54745_c1_g1	0.000	0.000	0.000	0.324	0.000	0.000	0.801	0.000	0.000	0.000
TRINITY_DN54745_c3_g1	0.000	0.000	0.000	0.480	1.525	0.000	0.000	0.000	0.783	0.000
TRINITY_DN54745_c3_g2	0.000	0.932	1.021	0.387	1.130	0.000	0.000	0.000	0.677	1.679
TRINITY_DN54745_c3_g3	0.000	0.000	0.000	0.000	0.000	0.000	1.129	0.000	0.115	0.000
TRINITY_DN547461_c0_g1	2.308	2.661	1.155	0.631	0.000	0.878	2.079	0.403	2.172	0.000
TRINITY_DN547462_c0_g2	0.000	0.000	0.000	0.660	0.000	0.000	0.000	0.000	0.405	0.000
TRINITY_DN547463_c0_g1	0.000	0.000	0.000	0.000	0.000	0.000	0.000	0.000	0.000	0.000
TRINITY_DN547463_c0_g2	9.755	0.000	0.000	0.435	0.000	0.000	0.000	0.000	0.532	0.000
TRINITY_DN547463_c0_g3	0.000	0.000	1.916	0.258	0.000	0.000	1.274	0.967	0.000	0.000
TRINITY_DN547463_c1_g1	0.000	0.000	0.200	0.654	0.000	0.000	0.000	0.000	0.132	0.000
TRINITY_DN547463_c2_g1	0.000	0.000	0.000	0.000	0.000	0.000	0.000	0.000	0.000	0.000
TRINITY_DN547463_c3_g1	0.000	0.000	0.000	0.000	0.405	1.123	0.000	0.000	0.237	0.000
TRINITY_DN547464_c0_g1	0.000	0.000	0.000	0.000	0.000	3.642	3.109	0.000	0.774	0.000
TRINITY_DN547465_c0_g1	0.000	0.000	0.000	0.000	0.000	0.000	0.000	0.000	0.000	0.000
TRINITY_DN547466_c0_g1	0.000	0.000	0.000	0.000	0.000	0.000	0.000	0.000	0.312	0.000
TRINITY_DN547468_c0_g1	0.000	3.774	0.000	0.000	0.000	0.000	0.000	0.000	0.000	0.000
TRINITY_DN547468_c1_g1	0.000	0.000	0.392	0.000	0.000	0.000	0.000	0.000	0.255	0.000
TRINITY_DN547468_c3_g1	0.000	0.000	0.000	0.000	0.000	0.000	0.000	0.000	0.000	0.000
TRINITY_DN54746_c0_g1	0.000	0.000	1.543	0.000	0.000	0.000	0.000	3.217	0.508	12.997
TRINITY_DN547471_c0_g1	0.000	0.264	1.283	0.753	0.339	1.038	0.000	0.184	0.202	0.000
TRINITY_DN547474_c0_g1	0.000	0.000	0.000	0.000	0.000	0.000	0.000	0.000	0.000	0.000
TRINITY_DN54747_c0_g1	0.000	0.000	0.000	0.000	0.000	7.557	8.539	0.000	0.000	0.000
TRINITY_DN54747_c0_g3	0.000	0.000	0.000	0.000	0.000	0.000	0.000	0.000	0.508	0.000
TRINITY_DN547480_c0_g1	0.000	0.278	0.000	0.198	0.609	0.826	0.490	0.000	0.181	0.000
TRINITY_DN547480_c10_g1	0.000	0.000	0.000	0.000	0.000	0.000	0.000	0.000	0.000	0.000
TRINITY_DN547480_c1_g1	0.000	0.000	0.000	0.000	0.000	0.000	0.000	0.000	0.276	0.000
TRINITY_DN547480_c1_g2	0.000	0.000	0.000	0.349	0.000	1.004	0.000	0.000	0.000	0.000
TRINITY_DN547480_c1_g3	0.000	0.000	0.000	0.000	0.000	0.000	0.000	0.000	0.000	0.000
TRINITY_DN547480_c2_g1	0.000	0.000	0.553	0.000	0.000	0.000	0.000	0.000	0.000	0.000
TRINITY_DN547480_c4_g1	0.000	0.000	0.000	0.689	0.000	0.000	0.000	0.000	0.000	0.000
TRINITY_DN547480_c5_g1	0.000	0.000	1.960	0.000	0.000	0.000	0.000	0.000	0.000	0.000
TRINITY_DN547480_c6_g1	0.000	0.000	0.000	1.876	0.000	2.705	0.000	0.000	0.000	0.000
TRINITY_DN547480_c7_g1	0.000	0.000	0.000	0.000	0.979	0.000	0.000	0.000	0.000	0.000
TRINITY_DN547481_c0_g1	0.000	0.000	0.560	0.000	0.309	0.000	0.000	0.000	0.000	0.000
TRINITY_DN547482_c0_g1	0.000	0.000	0.000	0.000	0.000	0.000	0.000	0.000	0.000	0.000
TRINITY_DN547483_c0_g1	0.000	0.000	0.000	0.000	0.000	0.000	0.000	0.000	0.000	0.000
TRINITY_DN547488_c0_g1	0.000	0.000	0.000	0.290	0.681	0.000	0.000	0.000	0.379	0.000
TRINITY_DN547488_c1_g1	0.000	0.000	0.000	0.000	0.000	0.000	0.000	0.000	0.037	0.000
TRINITY_DN54748_c0_g1	5.328	0.000	0.000	0.000	0.250	1.389	0.000	0.000	0.000	0.000
TRINITY_DN54748_c0_g3	0.000	0.000	0.000	0.000	0.000	0.000	0.000	0.000	0.000	0.000
TRINITY_DN54748_c3_g1	0.000	0.000	0.000	0.000	0.000	0.000	0.000	0.000	0.000	0.000
TRINITY_DN547490_c0_g1	0.000	0.000	0.911	0.000	0.000	0.000	0.000	0.000	0.297	0.000
TRINITY_DN547490_c1_g1	0.000	0.000	0.000	0.000	0.157	1.550	0.761	0.000	0.000	0.000
TRINITY_DN547491_c0_g1	0.000	0.000	0.000	0.000	0.448	0.000	0.000	0.000	0.000	0.000
TRINITY_DN547493_c1_g1	0.000	0.000	0.000	0.000	0.000	0.000	0.000	0.000	0.000	0.000
TRINITY_DN547494_c0_g1	0.000	0.000	0.000	0.000	0.000	0.000	0.000	0.000	0.000	0.000
TRINITY_DN547494_c1_g1	0.000	0.000	0.000	0.000	0.000	0.000	0.000	0.000	0.000	0.000
TRINITY_DN547494_c2_g1	0.000	0.000	0.000	0.000	0.000	0.000	0.000	0.000	0.000	0.000
TRINITY_DN547496_c0_g1	0.000	0.000	1.697	0.000	0.000	0.000	0.000	0.000	0.189	0.000
TRINITY_DN547498_c0_g1	0.000	0.000	0.000	0.360	0.000	0.000	0.000	0.000	0.218	0.000
TRINITY_DN54749_c0_g1	0.000	0.753	0.987	0.266	0.000	0.000	0.000	0.997	0.480	0.000
TRINITY_DN54749_c1_g1	0.000	0.000	1.465	0.000	0.000	0.000	0.000	0.000	0.961	0.000
TRINITY_DN5474_c0_g1	5.230	3.813	3.832	3.843	2.553	4.879	1.304	1.115	4.599	2.111
TRINITY_DN5474_c0_g2	0.000	0.000	0.000	0.930	0.477	0.000	9.114	0.000	2.725	0.000
TRINITY_DN5474_c1_g1	0.000	1.269	1.661	1.571	1.834	1.903	1.108	0.000	1.467	0.000
TRINITY_DN5474_c3_g1	0.000	0.000	0.545	0.000	0.000	0.000	0.000	0.000	0.000	0.000
TRINITY_DN547500_c0_g1	0.000	0.000	1.089	0.000	0.000	0.000	0.000	0.000	0.000	0.000
TRINITY_DN547501_c0_g1	0.000	1.209	0.530	0.097	0.198	0.269	0.000	0.000	0.176	0.000
TRINITY_DN547501_c1_g1	0.000	1.469	0.000	0.000	0.000	0.000	0.000	0.000	0.000	0.000
TRINITY_DN547503_c0_g1	0.000	0.440	0.000	0.313	0.000	0.000	0.000	0.000	0.094	0.000
TRINITY_DN547504_c0_g1	0.000	0.000	1.838	0.000	0.000	0.000	0.000	0.000	0.198	0.000
TRINITY_DN547505_c0_g1	0.000	0.000	0.000	0.843	0.000	0.000	0.000	0.000	0.000	0.000
TRINITY_DN547506_c0_g1	0.000	0.000	0.000	0.000	0.241	0.000	0.000	0.000	0.000	0.000
TRINITY_DN547509_c1_g1	0.000	0.000	0.000	0.000	0.000	0.000	0.000	0.000	0.000	0.000
TRINITY_DN54750_c0_g1	0.000	0.000	0.000	0.000	0.000	0.000	0.000	0.000	0.000	0.000
TRINITY_DN54750_c0_g2	0.000	0.000	0.000	0.000	0.000	0.000	0.000	0.000	0.000	0.000
TRINITY_DN54750_c13_g1	0.000	0.000	0.000	0.000	0.000	0.000	0.000	0.000	0.135	0.000
TRINITY_DN54750_c14_g1	0.000	0.000	0.000	0.000	0.000	0.000	0.000	0.000	0.000	0.000
TRINITY_DN54750_c15_g1	0.000	0.000	1.358	0.000	0.000	0.000	0.000	0.000	0.000	0.000
TRINITY_DN54750_c1_g1	0.000	0.000	0.000	0.000	0.000	0.000	0.000	0.000	0.000	0.000
TRINITY_DN54750_c3_g1	0.000	0.000	0.000	0.000	0.000	0.000	0.000	0.000	1.211	0.000
TRINITY_DN54750_c4_g1	0.000	0.000	0.000	0.000	0.000	0.000	0.000	0.000	0.000	0.000
TRINITY_DN54750_c5_g1	0.000	0.000	0.000	0.000	0.000	0.000	0.000	0.000	0.000	0.000
TRINITY_DN54750_c6_g1	0.000	1.303	1.134	0.618	1.417	0.000	0.000	0.000	0.745	0.000
TRINITY_DN54750_c8_g1	0.000	0.000	0.000	0.562	0.000	0.000	0.000	0.000	0.687	0.000
TRINITY_DN54750_c9_g1	0.000	0.000	0.000	0.000	0.000	0.000	0.000	0.000	0.161	0.000
TRINITY_DN547510_c0_g1	0.000	0.000	0.000	0.332	0.000	0.000	0.000	0.000	0.000	0.000
TRINITY_DN547511_c0_g1	15.942	0.000	0.000	0.000	0.725	0.000	0.000	0.000	0.000	0.000
TRINITY_DN547512_c0_g1	0.000	0.000	0.000	0.000	0.000	0.000	0.000	0.000	0.000	0.000
TRINITY_DN547513_c0_g1	0.000	0.000	0.357	0.098	0.400	0.543	0.000	0.000	0.178	0.000
TRINITY_DN547514_c0_g1	0.000	0.000	0.660	0.000	0.000	0.000	0.000	0.000	0.000	0.000
TRINITY_DN547515_c0_g1	0.000	0.000	0.000	0.000	0.000	0.000	0.000	0.000	0.000	0.000
TRINITY_DN547516_c0_g1	0.000	0.000	0.000	0.000	0.000	0.000	0.000	0.000	0.000	0.000
TRINITY_DN547518_c0_g1	0.000	0.000	0.000	0.000	0.000	0.000	0.000	0.970	0.780	0.000
TRINITY_DN54751_c0_g1	0.000	0.000	0.000	0.100	0.000	0.000	0.000	0.000	0.128	0.000
TRINITY_DN54751_c1_g1	0.000	0.000	0.000	0.628	0.428	0.591	0.000	0.000	0.000	1.294
TRINITY_DN54751_c1_g2	2.929	2.005	0.916	1.069	1.064	0.714	1.553	1.796	1.228	0.000
TRINITY_DN54751_c2_g2	0.000	0.000	0.000	0.000	0.000	0.000	0.000	0.000	0.163	0.000
TRINITY_DN54751_c3_g1	0.000	0.000	0.000	0.000	0.000	0.000	0.000	0.000	0.000	0.000
TRINITY_DN54751_c6_g1	0.000	0.000	0.000	0.000	0.000	7.144	0.000	0.000	0.508	0.000
TRINITY_DN54751_c7_g1	0.000	0.000	3.337	0.000	0.000	0.000	0.000	0.000	1.103	0.000
TRINITY_DN547520_c0_g1	0.000	0.000	0.000	0.000	0.000	0.000	0.000	0.000	0.000	0.000
TRINITY_DN547520_c0_g2	0.000	0.000	0.000	0.000	0.000	0.000	0.000	0.000	0.735	0.000
TRINITY_DN547520_c0_g3	0.000	0.000	0.000	0.000	0.000	0.000	0.000	0.000	0.000	0.000
TRINITY_DN547520_c0_g4	0.000	0.000	0.000	0.000	1.218	0.000	0.000	0.000	0.000	0.000
TRINITY_DN547520_c0_g5	0.000	0.000	0.000	0.000	0.000	0.000	0.000	0.000	0.104	0.000
TRINITY_DN547520_c1_g1	0.000	0.000	0.000	0.000	0.000	0.326	0.000	0.000	0.000	0.000
TRINITY_DN547521_c0_g1	0.000	0.000	2.615	0.000	0.575	0.000	0.000	0.000	0.508	0.000
TRINITY_DN547522_c0_g1	0.000	0.000	0.000	0.497	0.000	0.000	0.000	0.000	0.000	0.000
TRINITY_DN547524_c0_g1	0.000	0.000	0.000	0.181	0.229	1.123	0.000	0.177	0.222	0.000
TRINITY_DN547524_c0_g2	0.000	0.429	0.836	0.000	0.084	0.000	0.000	0.000	0.000	0.000
TRINITY_DN547525_c0_g1	0.000	0.000	0.000	0.000	0.000	0.000	0.000	0.000	0.000	0.000
TRINITY_DN547526_c0_g1	0.000	0.000	0.316	0.293	0.000	0.000	0.000	0.000	0.069	0.000
TRINITY_DN547527_c0_g1	0.000	0.000	0.000	0.000	0.000	0.000	0.000	0.000	0.000	0.000
TRINITY_DN547529_c0_g1	0.000	0.000	0.000	0.320	0.786	0.000	0.000	0.864	0.000	0.000
TRINITY_DN54752_c0_g1	0.000	0.000	3.684	1.319	0.691	0.000	0.000	2.171	0.000	0.000
TRINITY_DN54752_c0_g3	0.000	0.000	0.000	0.000	0.000	0.000	0.000	0.000	0.000	0.000
TRINITY_DN54752_c0_g5	0.000	0.000	0.000	0.000	0.000	0.000	1.978	0.000	0.000	0.000
TRINITY_DN54752_c0_g6	0.000	0.000	0.000	0.000	0.620	3.917	0.000	0.000	0.277	0.000
TRINITY_DN54752_c0_g7	0.000	2.047	2.651	1.428	0.747	0.000	0.000	0.000	1.311	0.000
TRINITY_DN54752_c0_g8	0.000	0.000	0.000	0.000	0.000	0.000	0.000	0.000	0.000	0.000
TRINITY_DN54752_c0_g9	0.000	0.000	0.000	0.000	0.000	0.000	4.137	0.000	0.517	0.000
TRINITY_DN547531_c0_g1	0.000	0.000	0.000	0.000	0.000	0.000	0.000	0.000	0.000	0.000
TRINITY_DN547531_c1_g1	0.000	0.000	0.000	0.000	0.000	0.000	0.000	0.000	0.000	0.000
TRINITY_DN547534_c0_g1	0.000	0.000	0.000	0.000	0.000	0.000	0.575	0.000	0.000	0.000
TRINITY_DN547535_c0_g1	0.000	0.000	0.000	0.000	0.000	0.000	0.000	0.000	0.000	0.000
TRINITY_DN547536_c1_g1	0.000	0.000	2.810	0.000	0.000	0.000	0.000	0.000	0.000	0.000
TRINITY_DN547536_c2_g1	0.000	0.000	0.000	0.000	0.000	0.000	0.000	0.000	0.000	4.578
TRINITY_DN547539_c0_g1	0.000	0.000	0.000	2.039	0.000	0.000	0.000	0.000	0.000	0.000
TRINITY_DN547539_c0_g2	0.000	0.000	0.000	0.000	0.000	0.000	0.000	0.000	0.000	0.000
TRINITY_DN547539_c4_g1	0.000	0.000	0.000	0.000	0.844	0.000	0.000	0.000	0.000	0.000
TRINITY_DN547539_c5_g1	0.000	0.316	1.234	0.112	0.689	0.000	0.000	0.000	0.000	0.000
TRINITY_DN547539_c6_g1	0.000	0.000	0.000	0.000	0.000	0.000	0.000	0.000	0.000	0.000
TRINITY_DN54753_c0_g1	0.000	0.000	0.000	0.000	0.000	0.000	0.000	0.000	0.000	0.000
TRINITY_DN54753_c1_g1	0.000	0.000	0.000	0.000	0.000	0.000	0.000	0.000	0.000	0.000
TRINITY_DN547542_c0_g1	0.000	0.000	0.000	0.000	0.000	0.000	0.000	0.000	0.000	0.000
TRINITY_DN547543_c0_g1	0.000	0.000	0.000	0.132	0.135	1.103	0.000	0.000	0.000	0.000
TRINITY_DN547544_c0_g1	0.000	0.000	0.000	0.000	0.000	0.000	0.000	0.000	0.000	0.000
TRINITY_DN54754_c0_g1	2.201	1.135	2.543	1.985	2.120	2.777	1.724	2.212	4.252	5.536
TRINITY_DN54754_c0_g2	0.000	1.325	0.452	0.170	0.684	0.000	1.293	1.333	0.600	0.049
TRINITY_DN547551_c0_g1	0.000	0.000	0.000	0.000	0.000	0.000	0.000	2.663	0.000	0.000
TRINITY_DN547552_c0_g1	0.000	0.000	0.000	0.000	0.890	0.000	0.000	0.000	0.875	0.000
TRINITY_DN547553_c0_g1	0.000	0.000	0.000	1.360	0.000	0.000	0.000	0.000	0.000	0.000
TRINITY_DN547553_c1_g1	0.000	0.000	0.000	0.000	0.000	0.000	1.410	0.000	0.000	0.000
TRINITY_DN547554_c0_g1	0.000	0.000	0.000	0.828	2.616	2.381	0.000	0.000	1.015	0.000
TRINITY_DN547555_c1_g1	0.000	0.000	0.000	0.000	0.000	0.000	0.000	0.000	0.000	0.000
TRINITY_DN547556_c0_g1	0.000	0.000	0.000	0.000	0.000	2.428	0.000	0.000	0.000	0.000
TRINITY_DN547556_c0_g2	0.000	0.000	0.000	0.000	1.629	0.000	0.000	0.000	0.477	0.000
TRINITY_DN547556_c1_g1	0.000	0.000	0.000	0.501	0.000	0.000	0.000	0.000	0.000	0.000
TRINITY_DN547557_c0_g1	0.000	0.000	0.453	0.000	1.003	0.000	0.000	0.000	0.000	0.000
TRINITY_DN547558_c0_g1	0.000	0.000	0.000	0.000	0.000	0.000	0.000	0.000	0.000	0.000
TRINITY_DN547558_c0_g2	0.000	0.000	2.438	0.000	0.000	0.000	0.000	0.000	0.000	0.000
TRINITY_DN547558_c0_g3	0.000	2.311	0.000	0.000	0.000	0.000	0.000	0.000	0.000	0.000
TRINITY_DN547558_c3_g1	0.000	0.000	0.000	0.000	0.945	0.000	4.386	0.000	0.000	0.000
TRINITY_DN54755_c0_g1	0.000	0.000	0.629	1.552	0.000	0.000	0.000	5.920	0.000	0.000
TRINITY_DN54755_c11_g1	0.000	0.000	0.000	0.000	0.990	0.000	0.000	0.000	0.000	0.000
TRINITY_DN54755_c3_g1	0.000	0.000	1.413	0.753	0.782	0.000	0.000	0.000	0.686	0.000
TRINITY_DN54755_c4_g1	0.000	0.000	0.000	0.000	0.000	2.613	0.000	0.000	0.000	0.000
TRINITY_DN54755_c5_g1	0.000	2.170	0.000	1.509	0.000	0.000	0.000	0.000	0.462	0.000
TRINITY_DN547560_c0_g1	0.000	0.000	0.748	0.202	0.000	0.000	0.000	0.000	0.122	0.000
TRINITY_DN547560_c1_g1	0.000	0.000	0.000	0.000	1.482	0.000	0.000	0.000	0.433	0.000
TRINITY_DN547561_c0_g1	0.000	0.000	0.000	0.000	0.000	0.000	0.000	0.000	0.780	0.000
TRINITY_DN547563_c0_g1	0.000	0.000	0.000	0.000	0.000	0.000	0.000	0.000	0.000	0.000
TRINITY_DN547563_c2_g1	0.000	0.000	0.000	0.000	0.000	0.000	0.000	0.000	0.000	0.000
TRINITY_DN547563_c2_g2	0.000	0.000	0.000	0.000	0.000	0.000	0.000	0.000	0.000	0.000
TRINITY_DN547563_c5_g1	0.000	0.000	0.000	0.000	0.000	0.000	0.000	0.000	0.000	0.000
TRINITY_DN547564_c0_g1	0.000	0.000	0.000	0.000	0.000	0.000	0.000	0.000	0.000	0.000
TRINITY_DN547565_c1_g1	0.000	4.518	0.000	0.000	0.000	0.000	0.000	3.041	0.000	0.000
TRINITY_DN547566_c0_g1	0.000	0.000	0.000	0.000	0.000	0.000	0.000	0.000	0.234	0.000
TRINITY_DN547567_c0_g1	0.000	0.000	0.000	0.000	0.000	0.000	0.000	2.111	0.000	0.000
TRINITY_DN547567_c0_g2	0.000	0.000	0.000	0.000	0.000	0.000	0.000	0.000	0.000	0.000
TRINITY_DN547568_c0_g1	0.000	0.000	0.000	0.000	0.000	0.000	0.000	0.000	0.000	0.000
TRINITY_DN547569_c0_g1	0.000	0.000	0.000	0.504	0.000	0.000	0.000	0.000	0.000	0.000
TRINITY_DN54756_c0_g1	0.000	0.000	0.000	0.000	0.746	1.403	0.000	0.000	0.219	0.000
TRINITY_DN54756_c0_g2	0.000	0.000	0.260	0.000	0.000	0.000	0.000	0.000	0.000	0.000
TRINITY_DN54756_c0_g3	0.000	0.000	2.311	0.000	0.000	0.000	0.000	0.000	0.000	0.000
TRINITY_DN547571_c0_g1	0.000	0.000	0.000	0.378	0.786	0.000	0.000	0.000	0.230	0.000
TRINITY_DN547577_c0_g1	0.000	0.000	0.000	0.000	0.000	0.000	0.000	0.000	0.000	0.000
TRINITY_DN547578_c0_g1	0.000	0.000	0.000	0.000	0.000	0.000	0.000	0.000	0.930	7.760
TRINITY_DN54757_c0_g1	0.000	0.191	0.000	0.000	0.041	0.000	0.142	0.000	0.115	0.410
TRINITY_DN54757_c0_g2	0.000	1.890	0.000	0.134	0.000	0.000	0.000	0.510	0.406	0.000
TRINITY_DN54757_c0_g3	0.000	0.000	0.000	1.368	0.000	0.000	0.000	0.000	0.000	0.000
TRINITY_DN54757_c10_g1	0.000	0.000	1.655	0.000	0.000	0.000	0.000	0.000	0.000	0.000
TRINITY_DN54757_c1_g1	0.000	0.000	2.814	2.193	3.701	2.218	0.670	2.062	1.506	1.241
TRINITY_DN54757_c2_g1	0.000	0.000	0.000	0.000	0.000	0.000	0.000	0.000	0.000	0.000
TRINITY_DN54757_c3_g1	0.000	0.172	0.000	0.429	0.000	0.339	0.000	0.000	0.000	0.000
TRINITY_DN54757_c7_g1	0.000	0.000	0.000	0.271	0.000	0.000	1.337	0.000	0.326	0.000
TRINITY_DN54757_c8_g1	0.000	0.000	0.000	0.000	0.000	0.000	0.000	0.000	0.000	0.000
TRINITY_DN547580_c1_g1	0.000	0.000	0.000	0.000	0.000	0.000	0.000	0.000	0.000	0.000
TRINITY_DN547581_c0_g1	0.000	0.000	0.000	0.000	0.554	0.000	0.000	0.000	0.324	0.000
TRINITY_DN547582_c0_g1	0.000	0.000	0.000	0.675	0.000	0.000	0.000	0.000	0.000	0.000
TRINITY_DN547583_c0_g1	0.000	0.000	0.000	0.000	0.197	0.000	0.000	0.000	0.232	0.000
TRINITY_DN547583_c1_g1	0.000	0.000	0.000	0.000	0.000	0.000	0.000	0.000	0.000	0.000
TRINITY_DN547585_c0_g1	0.000	0.000	0.000	0.000	0.194	0.000	0.000	0.000	0.195	0.000
TRINITY_DN547585_c0_g2	0.000	0.000	2.687	0.000	0.909	0.000	0.000	0.000	0.240	0.000
TRINITY_DN547586_c0_g1	0.000	0.000	0.000	0.910	0.599	0.000	0.000	0.000	0.291	0.000
TRINITY_DN547586_c0_g2	0.000	0.000	0.000	0.175	0.000	0.000	0.000	0.000	0.000	0.000
TRINITY_DN547586_c1_g2	0.000	0.000	1.258	0.000	0.000	0.000	0.000	0.256	0.547	0.000
TRINITY_DN547586_c2_g1	0.620	0.389	0.200	0.666	0.486	0.687	0.000	0.324	0.403	0.290
TRINITY_DN547586_c2_g2	0.000	0.000	0.613	0.000	0.000	0.000	0.000	0.168	0.060	0.000
TRINITY_DN547586_c4_g1	0.000	0.000	0.000	0.551	1.536	0.000	0.000	2.423	1.066	0.000
TRINITY_DN547586_c5_g1	0.000	0.000	0.246	0.426	0.000	0.374	0.000	0.000	0.000	0.000
TRINITY_DN547587_c0_g1	0.000	0.000	0.000	0.000	0.000	0.000	0.784	0.000	0.000	1.612
TRINITY_DN547587_c1_g1	0.000	0.000	0.000	0.000	0.000	0.000	0.000	0.000	0.000	0.000
TRINITY_DN547589_c0_g1	0.000	0.000	0.000	0.304	0.000	0.000	0.000	0.000	0.136	0.000
TRINITY_DN547589_c0_g2	0.000	4.271	0.000	0.494	0.517	1.431	0.000	0.000	0.000	0.000
TRINITY_DN54758_c0_g1	2.748	1.845	0.772	1.098	1.097	1.008	2.637	1.636	1.812	2.992
TRINITY_DN54758_c1_g1	0.000	0.000	0.000	1.097	0.000	0.000	0.000	0.000	0.000	0.000
TRINITY_DN54758_c2_g3	0.000	0.000	0.000	0.000	0.000	0.000	0.000	0.000	0.000	0.000
TRINITY_DN54758_c3_g1	0.000	0.000	0.000	0.000	0.648	0.000	0.000	0.000	0.000	0.000
TRINITY_DN54758_c4_g1	0.000	0.000	0.000	0.217	0.222	1.839	0.000	0.000	0.131	0.000
TRINITY_DN54758_c5_g1	0.000	0.000	0.432	0.249	0.244	1.857	0.626	0.000	0.413	0.000
TRINITY_DN54758_c6_g1	0.000	0.000	0.000	0.000	0.000	0.000	0.000	0.000	0.000	0.000
TRINITY_DN54758_c8_g1	0.000	0.000	0.000	0.000	0.000	0.000	0.000	0.000	0.552	0.000
TRINITY_DN547590_c0_g1	0.000	0.000	0.000	0.508	0.000	1.444	0.000	0.000	0.000	0.000
TRINITY_DN547594_c0_g1	0.000	0.000	0.000	0.000	0.000	0.000	0.000	0.000	0.000	0.000
TRINITY_DN547595_c0_g1	0.000	0.000	0.000	0.466	0.238	1.320	0.000	0.000	0.000	2.371
TRINITY_DN547596_c0_g1	0.000	0.000	0.000	0.000	0.000	0.000	0.000	0.000	0.000	0.000
TRINITY_DN547598_c0_g1	0.000	0.000	0.000	0.000	0.000	0.000	0.000	0.000	0.000	0.000
TRINITY_DN547598_c0_g2	0.000	0.000	0.000	0.304	0.000	0.000	0.000	0.000	0.000	0.000
TRINITY_DN547599_c0_g1	0.000	0.000	0.000	0.000	0.000	0.000	0.000	0.000	0.000	0.000
TRINITY_DN5475_c0_g1	0.000	3.711	0.000	0.655	1.122	1.430	0.680	0.142	1.538	0.000
TRINITY_DN5475_c1_g1	0.000	0.000	1.585	0.686	2.157	0.000	0.000	0.000	0.000	0.000
TRINITY_DN5475_c24_g1	0.000	0.000	0.000	0.431	0.448	0.000	0.000	0.000	0.000	0.000
TRINITY_DN5475_c9_g1	0.000	0.000	0.000	0.463	0.000	0.000	0.000	0.000	0.000	0.000
TRINITY_DN547601_c0_g1	0.000	0.000	0.000	0.000	0.000	2.007	0.000	0.000	0.000	0.000
TRINITY_DN547602_c0_g1	18.063	0.000	0.000	0.000	3.261	0.000	0.000	0.000	0.000	0.000
TRINITY_DN547603_c0_g1	3.219	0.000	0.000	0.296	0.151	0.000	0.000	0.000	0.358	0.000
TRINITY_DN547604_c0_g1	0.000	0.000	0.000	0.000	0.000	0.000	0.000	0.000	0.000	0.000
TRINITY_DN547606_c1_g1	0.000	0.000	0.000	0.725	0.375	0.000	0.000	0.000	0.000	0.000
TRINITY_DN547607_c0_g1	0.000	0.000	0.000	0.000	0.859	4.677	0.000	0.000	0.000	8.321
TRINITY_DN547607_c0_g2	0.000	0.000	0.000	3.372	0.000	0.000	0.000	0.000	0.000	0.000
TRINITY_DN547608_c0_g1	0.000	0.000	1.950	0.348	0.000	0.000	1.714	0.000	0.000	0.000
TRINITY_DN547609_c1_g1	0.000	0.000	0.000	0.000	0.000	0.000	0.000	0.000	0.000	0.000
TRINITY_DN547609_c2_g1	0.000	0.000	0.000	0.000	0.000	0.000	0.000	0.000	0.000	0.000
TRINITY_DN54760_c0_g1	0.000	0.000	0.000	0.000	1.658	0.000	0.000	0.000	0.961	0.000
TRINITY_DN547611_c0_g1	0.000	0.000	0.000	0.000	0.000	0.000	0.000	0.000	0.420	0.000
TRINITY_DN547612_c0_g1	0.000	0.000	0.000	0.000	0.000	0.000	0.000	0.000	0.000	0.000
TRINITY_DN547613_c1_g2	0.000	0.000	0.000	0.000	0.000	0.000	0.000	0.000	0.084	0.000
TRINITY_DN547613_c1_g3	0.000	0.000	0.000	0.000	0.000	0.000	0.000	0.000	0.000	0.000
TRINITY_DN547613_c2_g1	0.000	0.000	0.000	0.000	1.590	0.000	0.000	0.000	0.620	0.000
TRINITY_DN547613_c3_g1	0.000	0.000	0.000	0.000	0.514	0.000	0.000	0.000	0.000	0.000
TRINITY_DN547613_c5_g1	0.000	0.000	0.000	0.000	0.000	0.000	0.000	0.000	0.000	0.000
TRINITY_DN547613_c6_g1	0.000	0.000	3.092	1.102	0.000	0.000	0.000	0.000	0.337	0.000
TRINITY_DN547614_c0_g1	0.000	0.000	0.000	0.000	0.000	0.000	0.000	0.000	0.000	0.000
TRINITY_DN547615_c0_g1	0.000	0.000	0.000	0.000	0.000	0.000	2.029	0.000	0.000	0.000
TRINITY_DN547615_c1_g1	0.000	0.000	0.000	0.620	0.000	0.000	0.000	0.000	0.000	0.000
TRINITY_DN547616_c0_g1	0.000	0.000	0.000	0.000	0.000	0.000	0.000	0.000	0.000	0.000
TRINITY_DN547617_c0_g1	0.000	0.000	0.000	0.895	0.945	0.000	4.386	0.000	0.000	0.000
TRINITY_DN547618_c0_g1	0.000	0.000	0.000	0.000	0.000	0.000	0.000	0.000	0.000	0.000
TRINITY_DN547619_c0_g1	0.000	0.511	0.000	0.181	0.370	0.000	0.000	0.682	0.218	0.000
TRINITY_DN54761_c0_g1	0.000	0.000	0.000	0.000	0.000	0.000	0.000	0.000	0.000	0.000
TRINITY_DN54761_c1_g1	0.000	0.000	0.000	0.000	0.000	0.000	0.000	0.000	0.000	0.000
TRINITY_DN54761_c4_g1	0.000	0.000	0.000	0.000	0.000	0.000	0.000	0.000	0.526	0.000
TRINITY_DN547620_c0_g1	0.000	0.000	0.000	0.000	0.000	0.000	0.000	0.000	0.000	0.000
TRINITY_DN547621_c0_g1	0.000	0.000	0.000	0.000	0.000	0.000	0.000	0.000	0.000	0.000
TRINITY_DN547623_c0_g1	0.000	0.000	0.000	0.000	0.000	0.000	0.000	0.000	0.000	0.000
TRINITY_DN547626_c0_g1	0.000	0.000	0.000	0.000	0.000	0.000	0.000	0.000	0.000	0.000
TRINITY_DN547626_c1_g1	0.000	0.000	0.000	0.000	0.000	0.000	0.000	0.000	0.000	0.000
TRINITY_DN547629_c0_g1	0.000	0.000	0.647	0.346	0.000	1.991	1.708	0.000	0.419	0.000
TRINITY_DN54762_c0_g1	0.000	0.000	0.000	0.000	0.786	0.000	0.000	0.000	1.892	0.000
TRINITY_DN54762_c11_g1	0.000	0.000	0.000	0.569	0.000	0.000	0.000	0.000	0.696	0.000
TRINITY_DN54762_c2_g1	0.000	0.000	1.478	0.000	0.000	0.000	0.000	0.000	0.000	0.000
TRINITY_DN54762_c3_g1	9.013	0.000	3.650	1.515	3.674	5.828	0.000	1.532	0.000	4.156
TRINITY_DN54762_c6_g1	0.000	0.000	0.000	0.000	0.000	0.000	0.000	0.000	0.000	0.000
TRINITY_DN54762_c9_g1	0.000	0.000	0.000	0.000	0.000	0.000	0.000	0.000	0.804	0.000
TRINITY_DN547632_c0_g2	0.000	0.706	0.000	0.252	0.000	0.000	0.000	0.000	0.192	0.000
TRINITY_DN547634_c0_g1	0.000	0.000	6.620	0.000	0.000	0.000	0.000	0.000	0.000	0.000
TRINITY_DN547634_c0_g3	0.000	0.000	0.289	0.000	0.160	0.000	0.000	0.000	0.000	0.000
TRINITY_DN547634_c0_g4	0.000	0.000	0.000	0.000	0.000	0.000	0.000	0.000	0.214	0.000
TRINITY_DN547634_c0_g5	0.000	0.000	0.000	0.463	0.000	0.000	0.000	0.000	0.000	0.000
TRINITY_DN547634_c0_g6	0.000	0.000	0.000	0.000	0.000	0.000	0.000	0.000	0.000	0.000
TRINITY_DN547634_c3_g1	0.000	0.000	0.000	0.385	0.197	0.000	0.000	0.000	0.000	0.000
TRINITY_DN547635_c0_g1	0.000	0.000	0.000	0.215	0.219	1.213	2.121	0.000	0.517	0.000
TRINITY_DN547636_c0_g1	0.000	0.000	0.000	0.000	0.000	0.000	0.000	0.000	0.000	0.000
TRINITY_DN547637_c0_g1	0.000	0.000	0.000	0.000	0.000	0.000	0.000	0.000	0.000	0.000
TRINITY_DN547638_c0_g1	0.000	0.647	0.000	0.458	1.404	0.000	0.000	0.858	0.366	2.330
TRINITY_DN54763_c0_g1	0.000	0.000	0.000	0.850	1.738	0.000	0.000	0.000	0.000	2.893
TRINITY_DN54763_c0_g3	0.000	0.000	0.000	0.000	0.000	0.000	0.000	0.000	0.000	0.000
TRINITY_DN547642_c0_g1	0.000	0.000	0.000	0.000	0.000	0.000	0.000	0.000	0.000	0.000
TRINITY_DN547642_c0_g2	0.000	0.000	0.000	0.616	0.000	0.000	0.000	0.000	0.000	0.000
TRINITY_DN547642_c1_g1	0.000	0.000	0.000	0.000	0.000	0.000	0.000	0.000	0.000	0.000
TRINITY_DN547644_c0_g1	0.000	0.000	0.000	0.310	1.591	0.000	0.000	0.000	0.000	0.000
TRINITY_DN547644_c0_g2	0.000	0.000	0.000	0.000	0.000	0.000	0.000	0.000	0.000	0.000
TRINITY_DN547645_c0_g1	0.000	1.258	0.000	0.000	0.000	0.000	0.000	0.000	0.535	0.000
TRINITY_DN547646_c0_g1	0.000	0.000	0.000	0.000	0.000	0.000	0.000	0.000	0.000	0.000
TRINITY_DN547647_c0_g1	0.000	0.000	0.000	0.000	0.000	0.000	0.000	0.000	0.326	0.000
TRINITY_DN547648_c0_g1	0.000	0.000	0.000	0.000	0.000	1.000	0.000	0.000	0.000	0.000
TRINITY_DN547649_c0_g1	0.000	0.000	0.000	0.000	2.436	0.000	0.000	0.000	0.000	0.000
TRINITY_DN54764_c0_g1	0.000	0.000	0.000	0.000	0.000	0.000	0.000	0.000	0.755	0.000
TRINITY_DN54764_c0_g2	0.000	0.000	0.000	0.000	0.000	0.000	0.000	0.000	0.301	0.000
TRINITY_DN54764_c1_g1	0.000	0.000	0.000	1.019	0.548	2.947	0.000	0.000	0.705	0.000
TRINITY_DN547650_c0_g1	0.000	0.000	0.000	0.943	0.000	0.000	0.000	0.000	0.000	0.000
TRINITY_DN547652_c0_g1	0.000	0.000	1.143	0.000	0.000	0.000	0.000	0.000	0.753	0.000
TRINITY_DN547652_c2_g1	0.000	0.000	0.000	0.527	0.550	0.000	0.000	0.000	0.967	0.000
TRINITY_DN547653_c0_g1	0.000	0.719	0.000	0.000	0.000	0.000	0.000	0.000	0.000	0.000
TRINITY_DN547654_c0_g1	0.000	0.000	0.000	0.000	0.213	0.457	0.205	0.162	0.127	0.000
TRINITY_DN547656_c0_g1	0.000	0.000	0.000	0.801	0.000	0.000	0.000	0.000	0.000	0.000
TRINITY_DN547659_c0_g1	0.000	0.000	0.000	0.000	0.000	0.000	0.000	0.000	0.000	0.000
TRINITY_DN54765_c0_g1	0.000	2.175	0.853	0.923	2.527	2.628	0.000	1.738	0.456	0.000
TRINITY_DN54765_c0_g2	0.000	2.047	0.000	0.246	1.494	2.049	3.495	0.000	0.000	0.000
TRINITY_DN547662_c0_g1	0.000	0.000	0.000	0.000	0.000	0.000	0.000	0.000	0.000	0.000
TRINITY_DN547664_c0_g1	0.000	0.000	0.000	0.000	0.824	0.000	0.000	1.504	0.000	0.000
TRINITY_DN547666_c1_g1	0.000	3.650	2.386	0.000	0.000	0.000	0.000	0.000	0.517	0.000
TRINITY_DN547669_c3_g1	0.000	0.000	0.000	0.000	0.000	0.000	0.000	0.000	0.000	0.000
TRINITY_DN547669_c5_g1	0.000	0.000	0.000	0.399	0.408	0.000	0.000	0.000	0.361	0.000
TRINITY_DN54766_c0_g1	1.936	0.000	0.000	0.000	0.014	0.000	0.000	0.000	0.000	0.000
TRINITY_DN54766_c1_g1	0.000	0.000	0.000	0.000	0.000	0.000	0.000	0.000	0.000	0.000
TRINITY_DN54766_c2_g1	0.000	0.000	0.000	0.000	0.000	0.000	0.000	0.000	0.000	0.000
TRINITY_DN54766_c2_g2	0.000	0.000	0.000	0.000	0.000	0.000	0.000	0.000	0.000	0.000
TRINITY_DN54766_c5_g1	0.000	0.000	0.000	0.000	0.000	0.000	0.000	0.000	0.000	0.000
TRINITY_DN547670_c0_g1	0.000	0.000	0.000	0.000	0.000	1.808	0.000	0.000	0.000	0.000
TRINITY_DN547671_c0_g1	0.000	0.000	0.000	0.000	0.000	0.000	0.000	0.000	0.213	0.000
TRINITY_DN547671_c1_g1	0.000	0.000	0.000	0.000	0.000	0.000	0.000	0.000	1.114	0.000
TRINITY_DN547674_c0_g1	0.000	0.000	1.181	0.037	0.205	0.000	1.483	0.000	0.204	2.051
TRINITY_DN547674_c1_g1	0.000	0.000	0.000	0.000	0.000	0.000	0.000	0.000	0.385	0.000
TRINITY_DN547675_c0_g1	0.000	0.000	0.000	0.000	0.000	0.000	0.000	0.000	0.000	0.000
TRINITY_DN547677_c0_g1	0.000	0.000	0.000	0.000	0.000	0.000	0.000	0.000	0.000	0.000
TRINITY_DN547677_c1_g1	0.000	0.000	0.000	0.000	0.000	0.000	0.000	0.000	0.000	0.000
TRINITY_DN547678_c0_g1	0.000	0.000	0.000	0.000	0.331	0.000	0.000	0.000	0.389	0.000
TRINITY_DN54767_c0_g1	0.000	0.000	0.000	0.000	0.000	0.000	0.000	0.000	0.000	0.000
TRINITY_DN54767_c0_g2	0.000	0.000	0.000	0.553	0.000	0.000	0.000	0.000	0.000	2.757
TRINITY_DN547680_c0_g1	0.000	0.000	0.000	0.000	0.000	0.000	0.000	0.000	0.000	0.000
TRINITY_DN547683_c0_g1	0.000	0.000	0.813	0.433	0.000	0.000	0.000	0.000	0.000	0.000
TRINITY_DN547685_c0_g1	0.000	0.000	0.000	0.000	0.000	0.000	0.000	0.000	0.000	0.000
TRINITY_DN547687_c1_g1	0.000	0.000	0.000	0.000	0.656	0.000	0.000	0.000	0.000	0.000
TRINITY_DN547689_c0_g1	5.683	0.000	0.000	0.445	0.000	0.000	1.288	0.000	0.529	0.000
TRINITY_DN54768_c0_g1	0.000	0.000	1.440	0.000	0.399	0.000	1.899	0.000	0.233	0.000
TRINITY_DN547691_c0_g1	0.000	0.000	0.000	0.000	0.000	0.000	0.000	0.000	0.000	0.000
TRINITY_DN547692_c0_g1	0.000	0.000	0.000	0.000	1.122	3.084	0.000	0.000	0.000	0.000
TRINITY_DN547694_c0_g1	0.000	0.000	0.000	0.000	0.000	0.000	0.000	0.000	0.000	0.000
TRINITY_DN547694_c1_g1	0.000	0.000	0.000	0.000	0.000	0.000	0.000	0.000	0.866	0.000
TRINITY_DN547694_c1_g2	0.000	0.000	0.000	0.169	0.000	0.000	0.000	0.000	0.000	0.000
TRINITY_DN547696_c0_g1	0.000	0.000	0.000	0.000	0.000	0.000	0.000	0.000	0.000	0.000
TRINITY_DN54769_c0_g1	0.000	0.000	1.727	0.000	0.000	0.000	0.000	2.187	0.187	0.000
TRINITY_DN54769_c0_g2	0.000	0.000	0.000	0.345	0.793	0.000	0.000	0.000	0.000	0.000
TRINITY_DN5476_c0_g1	0.000	0.000	0.000	0.000	0.000	0.000	0.000	0.000	0.307	0.000
TRINITY_DN5476_c0_g2	0.000	1.050	3.517	1.336	3.989	0.000	0.000	0.889	1.700	9.642
TRINITY_DN547702_c0_g1	0.000	0.175	0.114	0.250	0.000	0.691	0.000	0.243	0.114	0.000
TRINITY_DN547702_c1_g1	0.000	0.000	0.000	0.000	0.000	0.000	0.000	0.000	0.000	0.000
TRINITY_DN547702_c2_g1	0.000	0.000	0.000	0.000	0.000	0.000	0.000	0.000	0.000	0.000
TRINITY_DN547702_c3_g1	0.000	0.000	0.000	0.000	0.000	2.806	0.000	0.000	0.000	0.000
TRINITY_DN547702_c5_g1	0.000	0.000	0.000	0.551	0.000	0.000	0.000	0.000	0.337	0.000
TRINITY_DN547702_c6_g1	0.000	0.000	0.000	0.000	0.000	0.000	0.000	0.000	0.386	0.000
TRINITY_DN547703_c0_g1	0.000	0.000	0.112	0.000	0.235	0.000	0.000	0.671	0.028	0.000
TRINITY_DN547704_c0_g1	0.000	0.000	0.000	0.000	0.000	0.000	0.000	0.000	0.000	0.000
TRINITY_DN547705_c0_g1	0.000	0.000	0.000	0.000	1.279	0.000	0.000	0.000	0.000	0.000
TRINITY_DN547706_c0_g1	0.000	0.000	0.000	0.000	0.000	0.000	0.000	0.000	0.000	0.000
TRINITY_DN547707_c0_g1	0.000	0.000	0.000	0.000	0.000	0.000	0.000	0.000	0.000	0.000
TRINITY_DN547709_c0_g1	0.000	0.000	0.000	0.000	0.000	0.000	0.000	0.000	0.000	0.000
TRINITY_DN54770_c13_g1	0.000	0.000	0.000	0.000	0.928	0.000	0.000	0.000	0.000	0.000
TRINITY_DN54770_c1_g1	0.000	0.000	0.000	0.000	0.000	0.000	0.000	0.000	0.000	0.000
TRINITY_DN54770_c6_g1	0.000	0.000	0.000	0.000	0.829	0.000	0.000	0.000	0.000	0.000
TRINITY_DN54770_c8_g1	0.000	0.000	0.000	0.000	0.000	0.000	0.000	0.000	0.000	0.000
TRINITY_DN547711_c0_g1	0.000	0.282	0.000	0.100	0.000	0.559	0.496	0.000	0.976	0.000
TRINITY_DN547715_c0_g1	0.000	0.000	0.563	0.000	0.000	0.000	0.000	0.000	0.000	0.000
TRINITY_DN547715_c1_g1	3.034	0.000	0.000	0.000	0.000	0.000	0.000	0.000	0.084	0.000
TRINITY_DN547716_c0_g1	0.000	0.000	0.000	0.670	0.701	0.000	0.000	0.000	0.821	0.000
TRINITY_DN547717_c0_g1	0.000	0.000	0.000	0.000	0.000	0.000	0.000	0.000	0.000	0.000
TRINITY_DN547718_c0_g1	0.000	0.000	0.000	0.504	0.000	0.000	0.000	1.928	0.308	0.000
TRINITY_DN547719_c0_g1	0.000	2.065	0.000	0.000	0.000	0.000	0.000	0.000	0.000	0.000
TRINITY_DN547720_c0_g1	0.000	0.000	0.000	0.000	0.202	0.000	0.000	0.000	0.000	0.000
TRINITY_DN547721_c0_g1	0.000	0.000	1.502	0.000	0.000	2.321	0.000	0.000	0.000	0.000
TRINITY_DN547725_c0_g2	0.000	0.000	0.000	0.000	0.000	0.000	0.000	0.000	0.000	0.000
TRINITY_DN547725_c0_g3	0.000	0.000	0.000	0.000	0.944	0.000	0.000	0.000	0.000	0.000
TRINITY_DN547725_c1_g1	0.000	0.000	0.000	0.696	0.386	0.389	0.000	0.000	0.421	0.000
TRINITY_DN547725_c1_g2	0.000	0.000	0.000	0.000	0.325	0.000	0.000	0.000	0.000	0.000
TRINITY_DN547725_c6_g1	0.000	0.000	0.000	0.000	0.000	0.000	1.990	0.000	0.000	0.000
TRINITY_DN547725_c7_g1	0.000	0.000	0.000	0.000	0.000	0.000	0.000	0.000	0.000	0.000
TRINITY_DN547726_c0_g1	0.000	1.645	0.000	1.631	0.000	3.309	0.000	3.909	2.025	0.000
TRINITY_DN547727_c0_g1	0.000	0.000	0.000	0.000	0.000	0.000	0.000	0.000	0.000	0.000
TRINITY_DN547728_c0_g1	0.000	0.000	0.000	0.000	0.000	0.000	0.000	0.000	0.000	0.000
TRINITY_DN54772_c0_g1	0.000	0.000	0.000	0.000	0.000	2.492	0.000	0.000	0.000	0.000
TRINITY_DN54772_c0_g2	0.000	1.310	0.000	6.353	3.799	0.000	2.255	3.476	2.401	4.683
TRINITY_DN54772_c0_g3	0.000	0.000	0.095	0.365	0.188	0.430	0.257	0.307	0.272	0.272
TRINITY_DN54772_c0_g4	0.000	4.382	0.000	2.280	0.000	0.000	0.000	0.000	2.326	0.000
TRINITY_DN54772_c1_g2	0.000	0.000	4.526	0.402	0.000	2.319	0.000	3.049	2.450	0.000
TRINITY_DN547730_c0_g1	0.000	0.000	0.000	0.000	0.000	0.000	0.000	0.000	0.000	0.000
TRINITY_DN547733_c0_g1	0.000	0.000	0.000	0.000	0.000	0.000	0.000	0.000	0.000	0.000
TRINITY_DN547734_c1_g1	0.000	0.000	0.000	0.983	0.000	1.421	0.000	0.000	0.301	0.000
TRINITY_DN547735_c0_g1	0.000	0.000	0.000	0.000	0.936	0.000	0.000	0.000	1.092	0.000
TRINITY_DN547735_c1_g1	0.000	0.000	0.000	0.000	0.000	0.000	0.000	0.000	0.000	0.000
TRINITY_DN547735_c1_g2	0.000	0.000	0.000	0.000	0.000	0.000	0.000	0.000	0.000	0.000
TRINITY_DN547736_c0_g1	0.000	0.000	0.000	0.460	0.961	0.000	0.000	0.000	0.846	0.000
TRINITY_DN547738_c0_g1	0.000	0.000	0.000	0.000	0.000	0.000	0.000	0.000	0.326	5.471
TRINITY_DN547738_c4_g1	0.000	0.000	0.000	0.000	0.000	0.000	0.000	0.000	0.000	0.000
TRINITY_DN547739_c0_g1	0.000	0.000	0.000	0.000	0.000	0.000	0.000	0.000	0.000	0.000
TRINITY_DN54773_c0_g1	0.000	0.347	0.678	0.123	0.252	0.344	1.219	0.000	0.224	1.258
TRINITY_DN54773_c0_g2	0.000	0.000	0.000	0.051	0.000	0.000	0.000	0.000	0.000	0.000
TRINITY_DN54773_c1_g1	0.000	0.119	0.845	0.141	0.304	0.116	0.626	0.165	0.259	0.980
TRINITY_DN54773_c3_g1	0.000	0.000	0.000	0.321	0.110	0.000	0.000	0.000	0.065	1.096
TRINITY_DN54773_c5_g1	0.000	0.000	0.000	0.000	0.000	0.000	0.000	0.000	0.000	0.000
TRINITY_DN54773_c6_g1	0.000	0.000	0.000	0.000	0.000	0.000	0.000	0.000	0.000	0.000
TRINITY_DN547740_c0_g1	0.000	0.000	0.000	0.000	0.000	0.000	0.000	0.000	0.000	0.000
TRINITY_DN547741_c0_g1	0.000	0.000	1.699	0.000	0.000	0.000	0.000	0.000	0.000	0.000
TRINITY_DN547742_c0_g1	0.000	0.000	0.000	0.000	0.000	0.000	0.000	0.000	0.000	0.000
TRINITY_DN547742_c10_g1	0.000	0.000	0.000	0.000	0.000	0.000	0.000	0.000	0.000	0.000
TRINITY_DN547742_c1_g1	0.000	2.594	3.066	1.740	1.118	2.101	4.029	2.541	2.047	3.943
TRINITY_DN547742_c4_g1	0.000	0.000	1.612	0.000	0.000	0.000	0.000	0.000	0.000	0.000
TRINITY_DN547742_c9_g1	0.000	0.000	0.000	0.000	0.591	1.626	0.000	0.000	0.000	0.000
TRINITY_DN547744_c0_g1	0.000	5.620	0.000	0.000	0.000	0.000	0.000	0.000	0.000	0.000
TRINITY_DN547745_c0_g1	0.000	0.000	0.000	0.000	0.000	0.000	0.000	0.000	0.000	0.000
TRINITY_DN547745_c1_g1	0.000	0.000	0.000	0.000	0.000	0.000	0.000	0.000	0.000	0.000
TRINITY_DN547746_c0_g1	0.000	0.000	0.000	0.540	0.000	0.000	0.000	0.000	0.000	0.000
TRINITY_DN547747_c0_g1	0.000	0.000	0.000	0.000	1.425	0.000	0.000	0.000	0.000	0.000
TRINITY_DN547748_c0_g1	0.000	0.000	0.000	0.000	0.000	0.000	0.000	0.000	0.000	0.000
TRINITY_DN547748_c0_g2	0.000	0.000	0.000	0.000	0.000	0.000	0.000	0.000	0.000	0.000
TRINITY_DN547749_c0_g1	0.000	0.000	0.000	0.772	0.000	1.111	0.000	0.000	0.235	0.000
TRINITY_DN54774_c0_g2	0.000	0.453	0.885	0.643	0.492	0.451	0.000	0.000	0.000	0.000
TRINITY_DN54774_c1_g1	0.000	0.000	0.000	0.000	0.000	0.000	0.000	0.000	0.444	0.000
TRINITY_DN547750_c0_g1	0.000	0.000	0.000	0.000	0.000	0.000	0.000	0.000	0.000	0.000
TRINITY_DN547751_c0_g1	0.000	0.000	0.000	0.000	0.000	0.000	0.000	0.000	0.000	0.000
TRINITY_DN547752_c0_g2	0.000	0.000	0.000	0.000	0.000	0.000	0.000	0.000	0.000	0.000
TRINITY_DN547752_c0_g3	0.000	0.000	0.000	0.000	0.000	0.000	0.000	0.000	0.000	0.000
TRINITY_DN547754_c0_g1	0.000	0.000	0.000	0.000	0.000	0.000	0.000	0.000	0.000	0.000
TRINITY_DN547756_c0_g1	0.000	0.000	0.000	0.000	0.000	0.000	0.000	0.000	0.000	0.000
TRINITY_DN547756_c1_g1	0.000	0.000	0.000	0.000	0.000	0.000	0.000	0.000	0.000	0.000
TRINITY_DN547759_c0_g1	0.000	0.000	0.441	0.000	0.000	0.000	0.000	0.000	0.076	0.000
TRINITY_DN547760_c0_g1	0.000	0.000	1.598	0.000	0.000	0.000	0.000	0.000	0.000	0.000
TRINITY_DN547761_c0_g1	0.000	0.000	0.000	0.000	0.000	3.370	0.000	0.000	0.358	0.000
TRINITY_DN547761_c0_g2	0.000	0.000	0.000	0.000	0.000	0.000	0.000	0.000	0.000	0.000
TRINITY_DN547761_c0_g3	0.000	0.000	0.000	0.665	0.000	0.000	3.267	0.000	0.408	0.000
TRINITY_DN547761_c1_g1	0.000	0.000	0.000	0.000	0.000	0.000	0.000	0.000	0.000	0.000
TRINITY_DN547763_c0_g1	0.000	0.000	0.000	0.000	0.000	0.000	0.000	0.000	0.000	0.000
TRINITY_DN547764_c0_g1	0.000	0.000	0.000	0.000	1.813	4.983	0.000	0.000	0.000	0.000
TRINITY_DN547765_c0_g1	0.000	1.241	0.000	0.000	0.450	0.000	0.000	0.000	0.000	0.000
TRINITY_DN547765_c1_g1	0.000	0.000	0.864	0.000	0.000	0.000	0.000	0.000	0.000	0.000
TRINITY_DN547767_c0_g1	0.000	3.796	0.000	0.881	0.000	0.000	0.000	0.000	0.000	0.000
TRINITY_DN547768_c0_g1	0.000	0.000	0.000	0.000	0.000	0.000	0.000	0.000	0.000	0.000
TRINITY_DN547769_c0_g1	0.000	0.000	0.000	0.000	0.000	0.000	0.000	1.477	0.313	0.000
TRINITY_DN547769_c0_g2	0.000	0.000	0.000	0.000	0.000	0.000	0.000	0.000	0.000	0.000
TRINITY_DN547771_c0_g1	0.000	0.000	1.005	0.000	0.561	0.000	0.000	0.000	0.328	0.000
TRINITY_DN547772_c0_g1	0.000	0.000	0.000	0.000	0.000	0.000	0.000	0.000	0.000	0.000
TRINITY_DN547772_c1_g1	0.000	0.000	0.000	0.000	0.000	0.000	0.000	0.000	0.343	0.000
TRINITY_DN547773_c0_g1	0.000	0.000	0.000	0.109	0.000	0.000	0.000	0.000	0.066	0.000
TRINITY_DN547774_c0_g1	0.000	1.234	0.000	0.218	0.000	0.000	0.000	0.000	0.131	0.000
TRINITY_DN547775_c0_g1	0.000	0.000	0.000	1.609	0.000	0.000	0.000	0.000	0.328	0.000
TRINITY_DN547776_c0_g2	16.793	0.000	1.348	0.725	0.041	0.000	0.000	0.000	0.888	0.000
TRINITY_DN547776_c1_g1	0.000	0.000	0.000	0.000	0.000	0.000	0.000	0.000	0.000	0.000
TRINITY_DN547777_c1_g1	0.000	0.000	0.000	0.000	0.000	0.000	0.000	0.000	0.000	0.000
TRINITY_DN54777_c0_g1	0.000	0.000	0.890	0.474	0.580	1.366	0.471	1.517	0.163	0.000
TRINITY_DN54777_c0_g2	0.000	0.000	0.000	0.324	0.825	2.634	0.000	1.155	1.300	0.000
TRINITY_DN54777_c1_g1	0.000	0.000	0.000	0.000	0.343	0.000	0.000	0.000	0.807	0.000
TRINITY_DN54777_c4_g1	0.000	0.000	0.644	0.000	0.000	0.000	1.700	0.000	0.632	3.527
TRINITY_DN54777_c5_g2	0.000	0.000	0.000	0.857	0.000	0.000	4.210	0.000	1.578	0.000
TRINITY_DN54777_c6_g1	0.000	0.000	1.918	0.371	0.812	0.000	0.000	0.959	1.762	3.915
TRINITY_DN54777_c7_g1	0.000	0.000	0.319	0.175	0.000	0.000	0.000	0.000	0.106	0.000
TRINITY_DN54777_c8_g1	0.000	0.000	0.000	0.000	0.000	0.000	0.000	0.000	0.000	0.000
TRINITY_DN547781_c0_g1	0.000	0.000	0.000	0.402	0.000	0.000	0.000	0.000	0.245	0.000
TRINITY_DN547782_c0_g1	0.000	0.000	0.000	0.000	0.902	0.000	0.000	0.000	0.000	0.000
TRINITY_DN547783_c1_g1	0.000	0.000	0.000	0.000	0.000	0.000	0.000	0.000	0.000	0.000
TRINITY_DN547784_c0_g1	0.000	0.000	0.000	0.000	0.000	0.000	0.000	0.000	0.000	9.080
TRINITY_DN547788_c0_g1	0.000	0.000	0.438	0.000	0.000	0.670	0.000	0.000	0.000	0.000
TRINITY_DN54778_c0_g1	0.000	0.000	0.000	0.000	0.000	0.000	0.000	0.000	0.000	0.000
TRINITY_DN54778_c1_g1	0.000	0.000	0.000	0.000	0.000	0.000	0.000	0.000	0.113	0.000
TRINITY_DN54778_c1_g2	0.000	0.000	0.000	0.000	0.000	0.000	0.000	0.000	0.000	0.000
TRINITY_DN54778_c1_g3	0.000	0.000	0.000	0.000	0.000	0.000	0.000	0.000	0.000	0.000
TRINITY_DN54778_c2_g1	0.000	0.000	0.000	0.000	0.000	0.000	0.000	0.000	0.000	0.000
TRINITY_DN54778_c3_g1	0.000	0.000	0.000	0.000	0.000	0.000	0.000	0.000	0.000	0.000
TRINITY_DN54778_c4_g1	0.000	0.000	0.000	0.000	0.000	0.000	0.000	0.000	0.000	0.000
TRINITY_DN54778_c5_g1	0.000	0.000	0.000	0.000	0.000	0.000	0.000	0.000	0.157	0.000
TRINITY_DN54778_c6_g1	0.000	0.000	0.000	0.373	0.000	0.000	0.000	0.000	0.000	0.000
TRINITY_DN547790_c0_g1	0.000	0.000	0.961	0.777	0.000	0.000	0.000	0.970	0.156	0.000
TRINITY_DN547791_c0_g1	0.000	0.000	1.192	0.641	0.000	0.000	0.000	0.000	0.785	0.000
TRINITY_DN547792_c1_g1	0.000	0.000	0.000	0.000	0.000	0.000	0.000	0.000	0.000	0.000
TRINITY_DN547793_c0_g1	0.000	0.977	0.000	0.000	0.000	0.000	0.000	0.000	0.623	0.000
TRINITY_DN547793_c0_g3	0.000	3.365	0.000	0.000	0.000	5.055	0.000	0.000	0.000	0.000
TRINITY_DN547793_c1_g2	0.000	0.000	0.000	0.000	0.000	0.000	0.000	0.000	0.313	0.000
TRINITY_DN547793_c1_g3	0.000	0.000	2.769	0.000	0.000	0.000	0.000	0.000	0.000	3.395
TRINITY_DN547793_c2_g2	0.000	0.000	0.000	0.000	0.000	0.000	0.000	0.000	0.000	0.000
TRINITY_DN547793_c4_g1	0.000	0.000	0.000	0.000	0.000	0.000	0.000	0.000	0.000	0.000
TRINITY_DN547795_c0_g1	0.000	0.000	1.876	0.760	0.000	1.690	0.000	0.000	0.465	0.000
TRINITY_DN547795_c3_g1	0.000	0.000	0.000	0.977	1.021	1.412	0.000	3.740	0.898	0.000
TRINITY_DN547797_c0_g1	0.000	0.000	0.000	0.000	0.000	0.000	0.000	0.000	0.000	0.000
TRINITY_DN54779_c0_g1	0.000	1.986	1.285	0.000	0.000	5.242	0.000	0.000	1.270	0.000
TRINITY_DN54779_c2_g1	0.000	0.000	0.000	0.796	0.000	0.000	0.000	0.000	0.000	0.000
TRINITY_DN54779_c2_g2	0.000	0.744	0.488	0.000	0.000	0.746	0.000	0.000	0.546	0.000
TRINITY_DN54779_c2_g3	17.113	0.000	5.483	0.000	0.772	0.000	0.000	0.000	0.706	0.000
TRINITY_DN5477_c0_g1	0.000	8.472	0.000	2.354	2.441	1.529	0.000	2.018	6.279	0.000
TRINITY_DN5477_c1_g1	5.763	2.557	2.251	1.757	1.804	2.159	1.285	0.505	3.940	2.017
TRINITY_DN5477_c2_g1	0.000	0.923	0.000	0.000	0.000	0.000	0.000	0.000	0.000	0.000
TRINITY_DN5477_c2_g2	0.000	0.000	0.258	0.141	0.000	0.000	0.000	0.000	0.085	0.000
TRINITY_DN5477_c2_g3	0.000	0.000	0.956	0.313	0.000	0.000	0.516	0.000	0.127	0.000
TRINITY_DN5477_c2_g4	0.000	1.053	0.000	0.000	0.000	0.000	0.000	0.000	0.000	2.586
TRINITY_DN5477_c3_g1	0.000	0.000	3.223	2.047	0.911	0.000	0.000	0.000	1.240	0.000
TRINITY_DN5477_c4_g1	0.000	0.000	0.000	0.000	0.000	0.000	0.000	0.000	1.068	0.000
TRINITY_DN5477_c5_g1	0.000	0.000	0.000	0.000	0.000	0.995	0.000	0.000	0.000	0.000
TRINITY_DN5477_c6_g1	0.000	0.000	1.415	0.743	1.745	0.000	0.000	2.804	1.541	0.000
TRINITY_DN5477_c7_g1	0.000	0.000	0.405	0.000	0.000	0.000	0.000	0.000	0.000	0.000
TRINITY_DN5477_c9_g1	0.000	0.000	1.466	0.000	0.813	0.000	0.000	0.000	0.481	0.000
TRINITY_DN547802_c0_g1	0.000	0.000	0.000	0.000	0.000	0.000	0.000	0.000	0.524	0.000
TRINITY_DN547803_c0_g1	0.000	0.000	0.000	0.000	0.000	0.000	0.000	1.155	0.371	0.000
TRINITY_DN547803_c2_g1	0.000	0.000	0.000	0.000	0.427	0.000	0.000	0.000	0.000	0.000
TRINITY_DN547803_c3_g1	0.000	0.000	0.000	0.000	0.000	0.000	0.000	0.000	0.000	0.000
TRINITY_DN547804_c0_g1	0.000	0.000	0.000	0.000	0.000	0.000	0.000	0.000	0.000	0.000
TRINITY_DN547804_c2_g1	0.000	0.000	0.000	0.000	0.000	0.000	0.000	0.000	0.000	0.000
TRINITY_DN547805_c0_g1	0.000	0.000	0.000	0.000	0.000	0.000	0.000	0.000	0.000	0.000
TRINITY_DN547807_c0_g1	0.000	0.000	0.000	0.000	1.987	0.000	0.000	0.000	0.774	6.478
TRINITY_DN547808_c0_g1	0.000	0.000	0.000	0.000	1.932	0.000	0.000	0.000	0.000	0.000
TRINITY_DN547808_c1_g1	0.000	0.000	0.000	0.000	0.000	0.000	0.000	0.000	0.000	0.000
TRINITY_DN547809_c3_g1	0.000	0.000	0.000	0.000	0.387	0.000	0.000	0.000	0.000	0.000
TRINITY_DN547811_c0_g1	0.000	0.000	0.000	0.000	0.000	0.000	0.000	0.000	0.000	0.000
TRINITY_DN547812_c0_g1	0.000	0.511	0.000	0.181	0.185	1.528	0.000	0.000	0.109	0.000
TRINITY_DN547813_c0_g2	0.000	0.000	0.000	0.072	0.074	0.000	0.000	0.380	0.044	0.744
TRINITY_DN547813_c0_g3	0.000	0.000	0.000	0.000	1.387	0.000	0.000	0.000	0.000	0.000
TRINITY_DN547813_c1_g1	0.000	0.000	0.000	0.000	1.572	0.000	0.000	0.000	0.458	0.000
TRINITY_DN547814_c0_g1	0.000	2.478	0.574	0.874	0.596	0.000	0.000	0.000	0.000	0.000
TRINITY_DN547814_c3_g1	0.000	0.000	0.000	0.000	0.000	0.000	0.000	0.000	0.000	0.000
TRINITY_DN547818_c0_g1	0.000	0.000	0.000	0.000	0.000	0.000	0.000	0.000	0.000	0.000
TRINITY_DN547818_c1_g1	0.000	0.000	0.000	0.211	0.000	0.000	0.000	0.791	0.000	0.000
TRINITY_DN547819_c0_g2	0.000	0.000	0.000	0.000	0.000	0.000	0.000	0.000	0.000	0.000
TRINITY_DN547819_c1_g1	0.001	0.000	0.000	0.000	0.000	0.000	2.544	0.000	1.456	0.000
TRINITY_DN547820_c0_g1	0.000	0.000	2.639	0.000	0.000	0.000	0.000	0.000	0.000	0.000
TRINITY_DN547821_c0_g1	0.000	0.000	0.000	0.000	0.879	0.000	0.000	0.000	0.000	0.000
TRINITY_DN547822_c0_g1	0.000	0.000	0.000	0.000	0.000	0.000	0.000	0.708	0.226	0.000
TRINITY_DN547822_c1_g1	0.000	0.000	0.000	0.000	0.000	0.000	0.372	0.000	0.147	0.000
TRINITY_DN547822_c3_g1	0.000	0.000	0.000	0.662	0.000	0.000	0.000	0.000	0.000	0.000
TRINITY_DN547822_c4_g1	0.000	0.000	0.000	0.000	0.000	0.000	0.000	0.000	0.000	0.000
TRINITY_DN547822_c5_g1	0.000	0.000	0.000	0.000	0.000	0.000	0.000	0.000	0.000	0.000
TRINITY_DN547822_c6_g1	0.000	0.000	0.000	0.000	0.536	0.000	0.000	0.000	0.397	0.000
TRINITY_DN547822_c7_g1	0.000	0.000	0.000	0.000	0.000	0.000	0.000	0.000	0.000	0.000
TRINITY_DN547822_c9_g1	0.000	0.000	0.000	0.000	0.000	0.000	0.000	0.000	0.000	0.000
TRINITY_DN547823_c0_g1	0.000	0.000	0.000	0.000	0.000	0.000	0.000	0.000	0.121	0.000
TRINITY_DN547825_c0_g1	0.000	0.000	0.000	0.000	0.000	0.000	0.000	0.000	0.656	0.000
TRINITY_DN547828_c0_g1	0.000	0.000	3.223	0.000	1.822	0.000	0.000	0.000	0.000	0.000
TRINITY_DN54782_c0_g1	0.000	0.000	0.000	0.000	4.932	0.000	0.000	0.000	0.000	0.000
TRINITY_DN54782_c0_g2	0.000	0.000	0.000	0.000	0.000	0.000	0.000	0.000	0.000	0.000
TRINITY_DN54782_c0_g3	0.000	0.000	0.000	0.000	0.000	0.000	0.000	0.000	0.000	0.000
TRINITY_DN54782_c2_g1	0.000	0.000	0.000	0.000	0.000	0.142	0.000	0.851	0.000	0.000
TRINITY_DN54782_c3_g1	0.000	0.000	0.482	0.000	0.264	0.000	0.000	0.000	0.312	0.000
TRINITY_DN54782_c4_g1	0.000	0.000	2.788	0.000	0.000	0.000	0.000	0.000	0.000	0.000
TRINITY_DN547831_c0_g1	0.000	0.000	0.000	0.000	1.759	0.000	0.000	0.000	0.512	0.000
TRINITY_DN547832_c0_g1	0.000	0.000	0.000	0.000	0.108	0.000	0.000	0.000	0.128	0.000
TRINITY_DN547833_c0_g1	0.000	0.000	0.340	0.000	0.000	0.000	0.000	0.000	0.000	0.000
TRINITY_DN547834_c0_g1	0.000	0.000	0.000	0.000	0.000	0.000	0.000	0.000	0.591	0.000
TRINITY_DN547838_c0_g1	0.000	0.000	0.000	0.000	0.773	0.000	0.000	0.000	0.000	0.000
TRINITY_DN54783_c0_g1	0.000	0.000	0.576	0.000	1.076	0.000	0.000	0.000	0.187	0.000
TRINITY_DN54783_c0_g2	0.000	0.000	0.000	1.123	0.000	0.000	0.000	0.000	0.000	0.000
TRINITY_DN54783_c1_g1	0.000	0.000	0.000	0.000	0.000	0.000	0.000	1.072	0.000	0.000
TRINITY_DN54783_c2_g1	0.000	0.699	0.557	0.204	1.022	1.609	0.000	0.320	0.499	0.000
TRINITY_DN54783_c3_g1	0.000	0.000	0.000	0.000	0.305	0.000	0.000	0.000	0.000	0.000
TRINITY_DN547840_c1_g1	0.000	0.000	0.000	0.000	0.000	0.000	0.000	0.000	0.000	0.000
TRINITY_DN547841_c0_g1	0.000	0.000	0.000	0.000	0.000	0.000	0.000	0.355	0.000	0.000
TRINITY_DN547843_c0_g1	0.000	0.000	0.000	0.569	0.000	0.000	0.000	2.187	0.696	0.000
TRINITY_DN547844_c0_g1	0.000	0.000	0.000	0.000	0.000	0.000	0.000	0.000	0.000	0.000
TRINITY_DN547845_c0_g1	0.000	0.000	0.000	0.000	0.395	0.000	0.000	0.000	0.000	0.000
TRINITY_DN547846_c0_g2	0.000	0.000	0.000	0.000	0.000	0.000	0.000	0.000	0.000	0.000
TRINITY_DN547847_c0_g1	0.000	0.000	0.000	0.000	0.000	0.595	0.000	0.000	0.000	0.000
TRINITY_DN547847_c0_g2	0.000	0.000	0.000	0.000	0.000	0.000	0.000	0.000	0.000	0.000
TRINITY_DN54784_c0_g1	0.000	0.377	1.271	0.683	1.382	0.428	0.000	3.380	1.538	8.680
TRINITY_DN54784_c0_g2	0.000	0.000	0.147	0.201	0.083	0.000	0.000	0.000	0.124	0.000
TRINITY_DN54784_c1_g1	0.000	0.000	0.000	0.000	0.000	2.705	0.000	0.000	0.000	0.000
TRINITY_DN54784_c2_g1	0.000	0.000	0.000	0.158	0.000	0.000	0.000	0.000	0.095	0.000
TRINITY_DN547852_c0_g1	0.000	0.000	0.000	0.000	0.000	0.000	0.000	0.000	0.000	0.000
TRINITY_DN547852_c1_g1	0.000	1.914	1.236	0.000	0.000	0.000	0.000	0.000	0.000	0.000
TRINITY_DN547852_c4_g1	0.000	2.541	0.000	5.328	0.936	2.564	8.673	0.000	0.000	0.000
TRINITY_DN547853_c0_g1	0.000	0.000	0.000	0.000	0.000	0.000	0.000	0.000	0.000	0.000
TRINITY_DN547854_c0_g1	0.000	3.892	0.000	0.000	0.000	0.000	0.000	0.000	0.000	0.000
TRINITY_DN547858_c0_g2	0.000	0.000	0.382	0.000	0.000	0.000	0.000	0.000	0.000	0.000
TRINITY_DN547858_c1_g1	0.000	0.000	0.000	0.000	0.000	0.000	0.000	0.000	0.000	0.000
TRINITY_DN547859_c0_g1	0.000	0.000	0.000	0.000	0.879	0.000	0.000	0.000	0.000	0.000
TRINITY_DN54785_c0_g1	0.000	0.000	0.000	0.813	0.000	0.000	0.000	0.000	0.000	0.000
TRINITY_DN547861_c0_g1	0.000	0.000	0.000	0.000	0.000	0.000	0.000	0.000	0.244	0.000
TRINITY_DN547862_c0_g1	0.000	0.000	0.000	0.000	0.000	0.000	0.000	0.000	0.061	0.000
TRINITY_DN547863_c0_g1	0.000	0.000	0.892	0.000	0.492	0.682	0.000	0.000	0.145	0.000
TRINITY_DN547864_c0_g1	0.000	0.000	0.000	0.000	0.000	2.428	0.000	0.000	0.433	0.000
TRINITY_DN547865_c0_g1	0.000	0.000	0.626	0.000	0.000	0.681	0.603	0.000	0.074	0.000
TRINITY_DN54786_c0_g1	0.000	0.000	0.000	0.019	0.000	0.000	0.000	0.000	0.367	0.000
TRINITY_DN54786_c0_g2	10.227	2.689	3.071	1.226	1.504	1.725	1.979	1.882	4.844	0.000
TRINITY_DN54786_c10_g1	0.000	0.000	0.000	0.000	0.000	0.000	0.000	1.988	1.590	0.000
TRINITY_DN54786_c11_g1	0.000	0.000	0.932	0.000	1.560	0.000	0.000	0.000	0.000	0.000
TRINITY_DN54786_c12_g1	0.000	0.000	0.000	0.000	0.000	2.287	0.000	0.000	0.000	0.000
TRINITY_DN54786_c1_g1	0.000	0.755	0.491	0.359	0.092	0.000	0.000	0.000	0.258	0.000
TRINITY_DN54786_c2_g1	0.000	1.905	1.236	0.679	1.267	0.682	0.000	0.479	1.319	0.638
TRINITY_DN54786_c3_g1	0.000	0.000	0.000	0.135	0.387	1.194	0.267	0.000	0.000	0.000
TRINITY_DN54786_c6_g1	0.000	0.000	1.432	1.146	0.397	0.000	0.000	0.000	0.464	0.000
TRINITY_DN54786_c7_g1	0.000	0.000	0.000	0.530	0.000	0.000	0.000	0.000	0.648	0.000
TRINITY_DN54786_c8_g1	0.000	2.231	0.000	0.000	0.000	2.246	0.000	0.000	0.000	0.000
TRINITY_DN54786_c9_g1	0.000	0.000	0.210	0.000	0.117	0.637	0.000	0.437	0.000	0.000
TRINITY_DN547870_c0_g1	0.000	0.000	0.000	1.094	0.000	1.571	0.000	0.000	0.670	0.000
TRINITY_DN547871_c0_g1	0.000	0.000	0.000	0.000	0.000	0.000	0.000	0.000	0.000	0.000
TRINITY_DN547872_c0_g1	0.000	0.000	0.000	0.000	1.774	0.000	0.000	0.000	0.000	0.000
TRINITY_DN547873_c0_g1	0.000	0.000	0.000	0.000	0.000	3.586	0.000	0.000	0.763	0.000
TRINITY_DN547875_c0_g1	0.000	0.000	1.379	0.125	0.000	0.000	0.000	0.000	0.000	0.000
TRINITY_DN547876_c0_g1	0.000	0.000	0.000	0.000	0.000	0.000	0.000	0.000	0.429	0.000
TRINITY_DN547876_c1_g1	0.000	0.000	0.000	0.000	0.000	0.000	0.000	0.000	0.000	0.000
TRINITY_DN547877_c0_g1	0.000	1.422	0.245	0.251	0.257	0.000	0.000	0.000	0.000	0.000
TRINITY_DN547880_c0_g1	0.000	0.000	0.000	0.000	0.317	0.000	1.522	0.000	0.000	0.000
TRINITY_DN547881_c0_g1	0.000	0.000	0.000	0.000	0.000	0.000	0.000	0.000	0.000	0.000
TRINITY_DN547883_c0_g1	0.000	0.000	0.000	0.896	0.933	1.290	0.000	0.000	0.000	0.000
TRINITY_DN547887_c0_g1	0.000	0.000	0.000	0.000	0.296	0.000	0.000	0.000	0.456	0.000
TRINITY_DN547888_c1_g1	0.000	0.000	0.000	0.000	0.000	0.000	0.000	0.000	0.000	0.000
TRINITY_DN547888_c2_g1	0.000	0.000	0.000	0.391	0.126	0.000	0.482	0.000	0.000	0.000
TRINITY_DN547888_c3_g1	0.000	0.000	5.055	0.000	0.000	0.000	0.000	0.000	0.000	0.000
TRINITY_DN547889_c0_g1	0.000	0.000	0.000	0.000	0.727	0.000	0.000	0.000	0.214	0.000
TRINITY_DN54788_c2_g1	0.000	0.458	0.000	0.158	0.162	0.000	0.000	0.000	0.000	0.000
TRINITY_DN547891_c0_g1	0.000	0.000	1.055	0.000	0.000	0.000	0.000	0.000	0.000	0.000
TRINITY_DN547893_c0_g1	0.000	0.000	1.237	0.000	0.000	0.000	0.000	0.000	0.268	0.000
TRINITY_DN547893_c1_g1	0.000	0.000	0.137	0.000	0.000	0.000	0.000	0.000	0.091	0.000
TRINITY_DN547893_c2_g1	0.000	0.000	0.000	0.000	0.000	0.000	0.000	0.000	0.000	0.000
TRINITY_DN547893_c3_g1	0.000	0.000	0.000	0.000	0.000	0.000	0.000	0.000	0.000	0.000
TRINITY_DN547893_c5_g1	0.000	0.901	0.000	0.000	0.000	0.449	0.000	0.000	0.386	0.000
TRINITY_DN547896_c0_g1	0.000	0.887	1.158	0.158	0.000	0.442	0.000	0.000	0.380	0.000
TRINITY_DN547897_c0_g1	0.000	0.596	0.000	0.425	0.157	0.209	0.525	0.207	0.171	0.000
TRINITY_DN547898_c0_g1	0.000	0.000	0.000	0.000	0.000	0.000	0.000	0.000	0.000	0.000
TRINITY_DN54789_c2_g1	0.000	0.000	0.000	0.000	0.000	0.000	0.000	0.000	0.000	0.000
TRINITY_DN54789_c2_g2	0.000	0.000	0.000	0.000	0.000	0.000	0.000	0.000	0.000	0.000
TRINITY_DN54789_c3_g1	0.000	0.000	0.000	0.000	0.000	0.000	0.000	0.000	0.000	0.000
TRINITY_DN5478_c0_g1	0.000	0.000	0.000	0.000	0.000	0.000	0.000	0.000	0.000	0.000
TRINITY_DN5478_c0_g5	0.000	0.000	5.215	2.812	1.472	0.000	0.000	0.000	0.951	0.000
TRINITY_DN5478_c1_g2	0.000	0.000	0.000	0.000	0.000	0.000	0.000	0.000	0.000	0.000
TRINITY_DN5478_c1_g3	0.000	0.000	0.000	0.000	0.000	0.000	0.000	0.756	0.000	0.000
TRINITY_DN5478_c1_g4	0.000	0.000	0.000	0.000	0.000	0.000	0.000	0.000	0.000	0.000
TRINITY_DN5478_c4_g1	0.000	0.000	0.000	0.000	0.981	0.000	0.000	0.000	0.000	0.000
TRINITY_DN547900_c0_g1	0.000	0.000	0.369	0.200	0.000	0.000	0.986	2.253	0.481	0.000
TRINITY_DN547903_c0_g1	0.000	0.000	0.506	0.000	0.557	0.000	0.000	0.000	0.164	0.000
TRINITY_DN547904_c0_g1	0.000	0.000	0.000	0.000	1.235	0.000	0.000	0.000	0.721	0.000
TRINITY_DN547904_c0_g2	0.000	0.000	0.000	0.000	0.000	0.000	0.000	0.000	0.000	0.000
TRINITY_DN547905_c0_g1	0.000	0.000	0.000	0.000	0.000	0.000	0.000	0.000	1.006	0.000
TRINITY_DN547906_c0_g1	0.000	0.000	0.350	0.000	0.388	0.000	0.000	0.000	0.000	0.000
TRINITY_DN547909_c1_g1	0.000	0.000	0.000	0.000	0.000	0.000	0.000	0.000	0.000	0.000
TRINITY_DN547909_c3_g1	0.000	0.000	0.000	0.000	0.000	0.000	0.000	0.000	0.000	0.000
TRINITY_DN547909_c4_g1	0.000	0.000	0.000	0.000	0.000	0.000	0.000	0.000	0.000	0.000
TRINITY_DN54790_c0_g1	0.000	0.000	0.000	0.000	0.000	0.000	0.000	0.000	0.000	0.000
TRINITY_DN54790_c0_g2	0.000	0.000	0.000	0.000	0.000	0.000	0.000	0.000	0.000	0.000
TRINITY_DN54790_c1_g1	0.000	0.000	0.000	0.551	0.000	0.000	0.000	0.000	1.187	0.000
TRINITY_DN54790_c2_g1	0.000	0.000	0.000	0.000	0.000	0.000	0.000	0.000	0.000	0.000
TRINITY_DN547911_c0_g1	0.000	0.000	0.000	0.000	0.000	0.000	0.000	0.000	0.363	0.000
TRINITY_DN547913_c0_g1	0.000	0.000	0.000	0.000	0.000	0.000	0.000	0.000	0.000	0.000
TRINITY_DN547915_c0_g1	0.000	0.000	0.000	0.000	0.000	0.000	0.000	0.000	0.000	0.000
TRINITY_DN547917_c0_g1	0.000	0.000	0.000	0.000	0.000	0.000	0.000	0.000	0.091	0.000
TRINITY_DN547919_c0_g1	0.000	0.000	0.000	0.000	0.000	0.000	0.000	0.000	0.000	0.000
TRINITY_DN54791_c3_g2	0.000	0.000	0.000	0.000	0.719	0.000	0.000	0.000	0.000	0.000
TRINITY_DN547921_c0_g1	0.000	0.000	0.000	0.000	0.000	0.000	0.000	1.676	0.269	0.000
TRINITY_DN547922_c1_g1	0.000	0.000	0.000	0.000	0.000	0.000	0.000	0.000	0.000	0.000
TRINITY_DN547923_c0_g1	0.000	0.000	0.000	0.000	0.000	0.000	0.000	5.600	0.000	0.000
TRINITY_DN547925_c0_g1	0.000	0.000	0.000	0.000	0.000	0.000	0.000	0.000	0.000	0.000
TRINITY_DN547925_c1_g1	0.000	0.000	0.000	0.000	0.000	0.000	0.000	0.000	0.000	0.000
TRINITY_DN547926_c0_g1	0.000	0.000	0.000	0.000	0.662	0.000	0.000	0.000	0.000	0.000
TRINITY_DN547928_c0_g1	0.000	0.000	0.000	0.000	0.000	0.000	0.000	0.000	0.508	0.000
TRINITY_DN547929_c0_g1	0.000	0.000	0.000	0.000	0.000	0.000	0.000	0.000	0.000	0.000
TRINITY_DN547929_c1_g1	0.000	0.000	0.000	0.000	0.000	0.000	0.000	0.000	0.000	0.000
TRINITY_DN547929_c2_g1	0.000	0.000	2.836	0.000	0.000	0.000	1.389	0.000	0.000	0.000
TRINITY_DN547929_c3_g1	0.000	0.000	0.000	0.000	0.000	0.000	0.000	0.000	0.260	0.000
TRINITY_DN547929_c4_g1	0.000	0.000	0.000	0.000	0.000	0.000	0.000	0.000	0.000	0.000
TRINITY_DN547929_c5_g1	2.112	0.000	0.176	0.192	0.098	0.000	0.000	0.000	0.058	0.000
TRINITY_DN547929_c6_g1	0.000	0.000	0.000	0.000	0.000	0.000	0.000	0.000	0.000	0.000
TRINITY_DN547929_c7_g1	0.000	0.000	0.000	0.760	0.801	2.186	3.726	0.000	0.930	0.000
TRINITY_DN547929_c8_g1	0.000	0.000	0.000	0.000	0.000	0.000	0.000	0.000	0.000	0.000
TRINITY_DN547929_c9_g1	0.000	0.000	0.000	0.000	0.000	0.000	0.000	0.000	0.000	0.000
TRINITY_DN54792_c0_g1	0.000	0.000	0.000	0.000	0.919	0.000	0.000	0.000	0.000	0.000
TRINITY_DN54792_c0_g2	0.000	0.486	0.634	1.205	0.000	0.000	0.000	0.000	0.182	0.000
TRINITY_DN54792_c4_g1	0.000	0.000	0.000	0.214	0.875	0.000	1.056	0.000	0.324	0.000
TRINITY_DN54792_c4_g2	0.000	0.000	0.000	0.378	1.571	0.000	1.871	0.000	0.919	0.000
TRINITY_DN547930_c0_g1	0.000	0.000	0.000	0.000	0.000	0.000	0.000	0.000	0.177	0.000
TRINITY_DN547931_c0_g1	0.000	0.000	0.000	0.000	0.000	0.000	0.000	0.000	0.000	0.000
TRINITY_DN547932_c1_g1	0.000	0.000	0.000	0.302	0.000	0.000	0.000	0.000	0.000	0.000
TRINITY_DN547932_c2_g1	0.000	0.000	0.000	0.380	0.130	0.000	0.000	0.000	0.000	0.000
TRINITY_DN547932_c3_g1	0.000	0.000	0.000	0.000	0.000	0.000	0.000	0.000	0.000	0.000
TRINITY_DN547933_c0_g1	0.000	0.840	0.000	0.000	0.000	0.000	0.000	0.000	0.000	0.000
TRINITY_DN547934_c0_g1	0.000	0.000	0.000	0.772	0.000	0.000	0.000	1.462	0.235	0.000
TRINITY_DN547935_c0_g1	0.000	2.795	0.000	0.000	0.000	0.000	0.000	0.000	0.297	0.000
TRINITY_DN547936_c0_g1	0.000	0.000	0.625	0.668	0.000	0.000	0.000	0.000	0.202	0.000
TRINITY_DN547939_c0_g1	0.000	0.000	0.000	0.000	0.000	0.000	0.000	0.000	0.000	0.000
TRINITY_DN54793_c0_g1	0.000	0.000	0.000	0.000	0.000	0.000	0.000	2.321	0.839	0.000
TRINITY_DN54793_c1_g1	0.000	0.528	0.345	0.000	0.191	0.000	5.534	0.000	0.169	3.797
TRINITY_DN54793_c1_g2	19.736	0.000	0.000	0.000	0.000	0.000	0.000	0.000	0.000	0.000
TRINITY_DN54793_c2_g1	0.000	0.000	0.000	0.000	0.381	0.000	0.000	0.000	0.000	0.000
TRINITY_DN54793_c3_g1	0.000	0.000	0.000	0.000	0.000	0.000	0.000	0.000	0.000	0.000
TRINITY_DN54793_c5_g1	0.000	0.000	0.000	0.000	0.000	0.000	0.000	0.000	0.000	0.000
TRINITY_DN54793_c6_g1	0.000	0.000	0.000	0.000	0.000	0.000	0.000	0.000	0.000	0.000
TRINITY_DN547940_c0_g1	0.000	0.000	0.000	0.000	0.000	0.000	0.000	0.000	0.000	0.000
TRINITY_DN547941_c0_g1	0.000	1.336	0.876	0.000	0.000	0.000	0.000	0.000	0.285	0.000
TRINITY_DN547942_c0_g1	0.000	0.503	0.000	0.045	0.228	0.249	0.000	0.537	0.000	0.465
TRINITY_DN547943_c0_g1	0.000	0.000	1.427	0.000	0.000	0.000	0.000	0.000	0.000	0.000
TRINITY_DN547943_c4_g1	0.000	0.000	0.000	0.000	0.000	0.000	0.000	0.000	0.373	0.000
TRINITY_DN547945_c0_g1	0.000	0.000	1.448	0.784	0.401	0.000	0.000	1.475	0.354	1.991
TRINITY_DN547947_c0_g1	0.000	0.669	0.260	0.514	0.315	0.403	0.471	0.000	0.360	0.000
TRINITY_DN547947_c0_g2	0.000	0.000	0.000	0.000	0.000	0.000	0.000	0.000	0.000	0.000
TRINITY_DN547947_c1_g1	0.000	1.048	0.910	0.249	0.127	0.346	0.000	0.000	0.151	1.266
TRINITY_DN547947_c1_g2	0.000	0.000	0.000	0.000	0.000	1.859	0.000	0.000	0.000	0.000
TRINITY_DN547947_c3_g1	0.000	0.578	0.094	0.063	0.348	0.000	0.000	0.000	0.178	0.000
TRINITY_DN547947_c5_g1	0.000	0.000	0.000	0.000	0.000	0.000	0.000	0.000	0.441	0.000
TRINITY_DN547948_c0_g1	0.000	0.000	0.000	0.000	0.695	0.000	0.000	0.000	0.000	0.000
TRINITY_DN547949_c0_g1	0.000	0.000	0.000	0.000	0.000	0.000	0.000	0.000	0.000	0.000
TRINITY_DN54794_c0_g1	0.000	0.000	0.000	0.000	0.715	0.000	0.000	0.000	0.000	0.000
TRINITY_DN547950_c0_g1	0.000	0.000	0.000	0.000	0.000	0.000	0.000	0.000	0.000	0.000
TRINITY_DN547951_c0_g1	0.000	0.000	0.000	0.409	0.000	4.713	0.000	0.000	0.000	0.000
TRINITY_DN547955_c0_g1	0.000	9.703	8.885	13.273	22.105	11.734	10.316	0.000	6.603	9.422
TRINITY_DN547955_c0_g2	0.000	4.837	3.742	1.573	12.410	2.905	0.000	19.891	5.170	0.000
TRINITY_DN547956_c0_g1	0.000	0.000	0.000	0.329	0.000	0.944	1.626	0.000	0.200	0.000
TRINITY_DN547957_c0_g1	0.000	0.000	0.000	0.000	0.282	0.000	0.000	0.000	0.199	0.000
TRINITY_DN547958_c0_g1	0.000	0.000	0.000	0.000	0.000	0.000	0.000	0.000	0.000	0.000
TRINITY_DN547959_c0_g1	0.000	0.000	0.000	0.748	0.143	0.000	0.000	0.000	0.000	0.000
TRINITY_DN54795_c1_g1	0.000	0.000	0.000	0.719	0.000	0.000	0.000	0.000	0.000	0.000
TRINITY_DN547960_c0_g1	0.000	0.000	0.000	0.000	0.000	0.000	0.000	0.000	0.000	0.000
TRINITY_DN547962_c0_g1	0.000	0.000	0.000	0.000	0.000	1.710	0.000	0.000	0.000	0.000
TRINITY_DN547964_c0_g1	0.000	0.000	0.000	0.000	0.000	0.000	0.000	0.000	0.000	0.000
TRINITY_DN547965_c0_g1	0.000	0.000	0.234	0.128	0.000	0.000	0.000	0.000	0.077	0.000
TRINITY_DN54796_c0_g1	0.000	0.000	0.000	0.000	0.000	0.000	0.000	0.000	0.000	0.000
TRINITY_DN54796_c1_g1	0.000	0.860	0.000	0.000	0.000	0.000	0.000	1.061	0.174	0.000
TRINITY_DN547970_c0_g1	0.000	0.000	0.000	0.000	0.000	0.000	0.000	0.000	0.000	0.000
TRINITY_DN547970_c1_g1	0.000	0.000	0.000	0.000	0.000	0.000	0.000	0.000	0.000	0.000
TRINITY_DN547971_c0_g1	0.000	0.000	0.000	0.000	1.304	0.000	0.000	0.000	0.382	0.000
TRINITY_DN547971_c0_g2	0.000	0.000	1.024	0.826	0.282	0.784	0.000	0.000	0.995	0.000
TRINITY_DN547971_c0_g3	0.000	0.000	0.000	0.182	0.706	0.000	0.000	0.000	0.000	0.000
TRINITY_DN547971_c0_g5	0.000	0.566	0.536	0.200	0.294	0.000	0.000	1.081	0.362	0.000
TRINITY_DN547971_c0_g6	0.000	0.000	0.000	0.000	0.000	0.675	0.000	0.000	0.143	0.000
TRINITY_DN547973_c0_g1	0.000	0.000	0.000	0.000	0.278	0.000	0.000	0.000	0.655	0.000
TRINITY_DN547974_c0_g1	0.000	0.000	0.000	0.886	0.000	0.000	2.191	0.000	0.000	0.000
TRINITY_DN547977_c0_g1	0.000	0.000	0.000	0.587	0.436	0.000	0.000	0.000	0.256	0.000
TRINITY_DN547978_c0_g1	0.000	0.000	0.000	0.000	0.000	0.000	0.000	0.000	0.000	0.000
TRINITY_DN547978_c1_g1	0.000	0.000	0.000	0.000	0.000	0.000	0.000	0.000	0.000	0.000
TRINITY_DN547979_c0_g1	0.000	6.194	0.000	0.000	0.000	0.000	0.000	0.000	0.000	0.000
TRINITY_DN54797_c0_g1	0.000	0.906	0.000	0.639	0.000	0.915	0.000	1.201	0.386	0.000
TRINITY_DN547980_c0_g1	0.000	0.000	0.000	2.602	0.681	0.000	0.000	0.000	0.000	0.000
TRINITY_DN547983_c0_g1	0.000	0.000	0.000	0.000	0.000	0.000	0.000	0.000	0.670	0.000
TRINITY_DN547984_c0_g1	0.000	0.000	0.300	0.163	0.335	0.457	1.610	0.615	0.295	0.000
TRINITY_DN547985_c0_g1	0.000	0.000	0.000	0.000	0.000	0.000	0.000	0.000	0.000	0.000
TRINITY_DN547986_c0_g1	0.000	0.000	0.000	0.207	0.000	0.000	0.000	0.000	0.622	0.000
TRINITY_DN547988_c0_g1	0.000	0.000	0.000	0.000	0.000	0.000	0.000	0.000	0.165	2.791
TRINITY_DN547988_c1_g1	0.000	0.000	0.000	0.000	0.000	0.000	0.000	0.000	0.000	0.000
TRINITY_DN547988_c2_g1	0.000	2.283	0.000	0.406	0.138	0.000	0.000	0.000	0.000	0.000
TRINITY_DN547989_c0_g1	3.028	0.000	0.765	0.139	0.284	0.000	0.000	0.000	0.084	1.413
TRINITY_DN547989_c1_g1	11.223	0.000	0.000	0.497	0.000	0.000	0.000	0.000	0.000	0.000
TRINITY_DN54798_c0_g1	0.000	0.000	0.000	0.000	0.439	0.000	0.000	0.000	0.514	0.000
TRINITY_DN547990_c0_g1	0.000	0.000	0.000	0.000	0.000	0.000	0.000	0.000	0.248	0.000
TRINITY_DN547992_c0_g1	0.000	0.000	0.000	0.000	0.000	0.000	0.000	0.000	0.133	0.000
TRINITY_DN547993_c0_g1	0.000	0.000	0.000	0.000	0.000	0.000	0.000	0.000	0.000	0.000
TRINITY_DN547994_c0_g1	0.000	0.000	0.000	0.000	0.000	0.000	0.000	0.000	0.000	0.000
TRINITY_DN547998_c0_g1	0.000	0.000	0.000	0.000	0.000	0.000	0.000	1.904	0.305	0.000
TRINITY_DN54799_c0_g1	0.000	0.000	0.000	0.000	0.000	0.000	0.000	0.000	0.000	0.000
TRINITY_DN54799_c0_g2	0.000	0.000	0.000	0.000	0.000	0.000	1.321	0.000	0.000	0.000
TRINITY_DN54799_c1_g1	0.000	0.000	0.000	0.133	0.000	0.000	0.000	0.000	0.081	1.358
TRINITY_DN5479_c0_g1	0.000	1.228	0.600	1.161	1.145	3.650	1.177	1.282	1.851	0.000
TRINITY_DN5479_c1_g1	4.388	0.000	1.553	0.634	1.452	2.326	0.149	1.295	1.723	0.682
TRINITY_DN5479_c4_g1	0.000	0.000	0.000	0.000	0.000	0.000	0.000	0.000	0.318	0.000
TRINITY_DN5479_c5_g1	0.000	0.000	0.000	0.000	0.000	0.000	0.000	0.000	0.000	0.000
TRINITY_DN547_c0_g2	0.000	0.246	0.960	0.526	0.359	1.459	0.000	0.338	0.961	0.000
TRINITY_DN547_c0_g3	0.000	0.000	0.000	0.175	0.000	0.000	0.000	0.642	0.152	0.000
TRINITY_DN547_c0_g4	1.129	2.265	1.695	1.742	2.160	3.124	2.620	3.078	2.698	0.527
TRINITY_DN547_c2_g1	0.000	0.000	0.000	0.000	1.557	0.000	0.000	0.000	0.183	0.000
TRINITY_DN547_c3_g3	0.000	0.418	1.090	0.000	1.514	0.000	0.000	0.000	0.221	0.000
TRINITY_DN547_c4_g1	0.000	0.000	0.000	0.000	0.000	0.224	0.000	0.000	0.000	0.000
TRINITY_DN547_c4_g2	0.000	0.336	0.000	0.366	0.206	0.000	0.000	0.000	0.409	0.000
TRINITY_DN547_c8_g1	10.816	0.000	4.508	0.002	4.525	0.000	2.868	0.796	5.492	0.000
TRINITY_DN548001_c0_g1	0.000	0.000	0.000	0.000	0.000	0.672	0.000	0.000	0.000	0.000
TRINITY_DN548001_c2_g1	0.000	0.000	2.505	0.891	0.000	0.000	0.000	1.695	0.000	0.000
TRINITY_DN548001_c3_g1	0.000	0.000	1.481	0.000	0.000	0.000	0.000	0.997	0.320	2.714
TRINITY_DN548003_c0_g1	0.000	0.000	0.000	0.000	0.000	0.000	0.000	0.000	0.000	0.000
TRINITY_DN548007_c0_g1	0.000	0.000	0.000	0.424	0.433	0.000	0.000	0.000	0.000	0.000
TRINITY_DN54800_c0_g1	0.000	1.914	0.000	0.000	0.000	1.913	0.000	0.000	0.000	0.000
TRINITY_DN54800_c0_g2	0.000	0.000	0.000	2.594	0.000	0.000	0.000	0.000	0.000	0.000
TRINITY_DN54800_c1_g1	0.000	0.000	0.000	0.000	0.000	0.000	0.000	0.000	0.000	0.000
TRINITY_DN54800_c1_g2	0.000	0.000	0.000	0.000	0.000	0.000	0.000	0.000	0.107	0.000
TRINITY_DN54800_c4_g1	0.000	0.000	0.000	0.000	0.000	0.000	0.000	0.000	0.000	0.000
TRINITY_DN54800_c5_g1	0.000	0.000	0.000	0.540	0.000	0.000	0.000	0.000	0.000	0.000
TRINITY_DN548010_c0_g1	0.000	0.000	0.000	0.000	0.802	0.000	0.000	0.000	0.000	0.000
TRINITY_DN548011_c1_g1	0.000	1.094	0.000	0.764	0.000	0.000	0.000	0.000	0.000	0.000
TRINITY_DN548012_c0_g1	0.000	0.000	5.178	0.000	0.000	0.000	0.000	0.000	0.000	0.000
TRINITY_DN548015_c0_g1	0.000	0.000	0.000	0.777	0.726	0.000	0.000	0.000	0.351	0.000
TRINITY_DN548016_c0_g1	0.000	0.000	1.502	0.000	0.000	0.000	0.000	0.000	0.000	0.000
TRINITY_DN548016_c0_g2	0.000	0.000	0.000	0.000	0.600	0.000	0.000	0.000	0.000	0.000
TRINITY_DN548016_c0_g4	0.000	0.000	0.000	0.000	0.000	0.000	0.000	1.973	0.000	0.000
TRINITY_DN548016_c1_g1	0.000	0.000	0.000	0.000	0.000	0.000	0.000	0.000	0.000	0.000
TRINITY_DN548016_c1_g2	0.000	0.000	0.000	0.000	0.598	0.000	0.000	0.000	0.059	0.000
TRINITY_DN548016_c2_g1	0.000	0.000	0.980	0.000	0.000	0.000	0.000	0.000	0.000	0.000
TRINITY_DN548016_c3_g1	0.000	0.000	0.000	0.516	0.666	0.000	0.000	0.000	0.000	0.000
TRINITY_DN548016_c5_g1	0.000	0.000	0.000	0.114	0.000	0.000	0.000	0.000	0.000	0.000
TRINITY_DN548016_c6_g1	0.000	0.000	0.000	0.000	0.000	0.000	0.000	0.000	0.000	0.000
TRINITY_DN548017_c1_g1	0.000	0.000	0.000	0.551	0.576	0.000	0.000	0.000	0.000	0.000
TRINITY_DN548018_c0_g1	0.000	0.000	0.000	0.178	0.136	0.000	0.000	0.000	0.000	0.000
TRINITY_DN54801_c0_g1	1.692	1.159	1.317	0.833	1.262	1.268	0.187	1.004	0.658	0.696
TRINITY_DN54801_c1_g1	0.000	0.000	0.000	0.235	0.000	0.199	0.000	0.000	0.442	0.000
TRINITY_DN54801_c2_g1	0.000	0.000	0.000	0.000	0.000	0.000	0.000	0.000	0.000	0.000
TRINITY_DN548023_c0_g1	0.000	0.000	0.000	0.000	0.271	0.000	0.000	0.000	0.020	0.000
TRINITY_DN548025_c0_g1	0.000	2.167	0.473	0.000	0.000	0.000	0.000	0.000	0.154	0.000
TRINITY_DN548026_c0_g1	0.000	0.000	0.000	0.000	0.000	0.000	0.000	0.000	0.485	0.000
TRINITY_DN548026_c0_g2	0.000	0.000	0.000	0.000	0.000	0.000	0.000	0.000	0.000	0.000
TRINITY_DN548027_c0_g1	0.000	0.000	0.000	0.000	0.000	0.000	0.000	0.000	0.810	0.000
TRINITY_DN548028_c0_g1	0.000	0.000	0.243	0.663	0.135	1.481	0.000	0.000	0.000	0.000
TRINITY_DN54802_c0_g1	0.000	0.000	0.000	0.000	0.325	0.906	0.000	0.000	0.699	0.000
TRINITY_DN54802_c0_g3	0.000	0.000	0.000	0.000	0.644	0.000	0.000	0.000	0.000	0.000
TRINITY_DN54802_c0_g4	0.000	0.000	0.000	0.000	0.000	0.000	0.000	0.000	0.000	0.000
TRINITY_DN54802_c1_g1	0.000	2.584	0.000	0.000	0.000	0.000	0.000	0.000	0.000	0.000
TRINITY_DN54802_c2_g1	0.000	0.000	0.000	5.328	0.000	0.000	0.000	0.000	1.092	0.000
TRINITY_DN54802_c5_g1	0.000	0.000	0.000	0.895	0.000	2.588	0.000	0.000	0.000	0.000
TRINITY_DN54802_c6_g1	0.000	0.000	2.082	0.000	0.000	0.000	0.000	0.000	0.000	0.000
TRINITY_DN548033_c0_g1	0.000	0.000	0.000	0.848	0.000	0.000	0.000	0.000	0.000	0.000
TRINITY_DN548033_c1_g1	0.000	0.000	0.000	0.000	0.437	0.000	1.057	0.000	0.000	0.000
TRINITY_DN548034_c0_g1	0.000	0.000	0.000	0.508	0.000	0.000	0.000	0.000	0.000	0.000
TRINITY_DN548035_c0_g2	0.000	0.000	0.547	0.457	0.102	0.000	0.000	0.000	0.061	0.000
TRINITY_DN548035_c1_g1	0.000	0.000	0.000	0.000	0.542	0.752	0.000	0.000	0.000	0.000
TRINITY_DN548035_c2_g1	0.000	2.312	0.000	0.157	0.000	0.000	0.000	0.000	0.000	0.000
TRINITY_DN548035_c3_g1	0.000	0.000	0.000	0.000	0.000	0.000	0.000	0.000	0.000	0.000
TRINITY_DN548037_c0_g1	0.000	0.554	0.724	0.000	0.200	0.000	0.968	0.000	0.000	0.000
TRINITY_DN548039_c0_g1	0.000	0.000	0.000	0.000	0.250	0.000	0.000	0.000	0.294	0.000
TRINITY_DN54803_c0_g1	0.000	0.000	0.000	0.000	0.000	0.000	0.000	0.000	0.000	0.000
TRINITY_DN54803_c0_g3	0.000	0.000	0.000	0.558	0.000	0.000	0.000	0.000	0.000	0.000
TRINITY_DN54803_c0_g4	0.000	0.000	0.000	0.000	0.000	0.000	0.000	0.000	0.000	0.000
TRINITY_DN54803_c1_g1	0.000	0.000	0.000	2.551	0.000	0.000	0.000	0.000	0.000	0.000
TRINITY_DN54803_c1_g3	0.000	2.453	2.442	0.000	0.902	0.000	0.000	0.000	0.526	0.000
TRINITY_DN54803_c4_g1	0.000	2.034	0.000	0.000	0.000	0.000	0.000	0.000	0.000	0.000
TRINITY_DN548040_c0_g1	0.000	0.000	0.000	0.152	0.000	0.000	0.000	0.000	0.000	0.000
TRINITY_DN548040_c1_g1	0.000	0.000	0.000	0.000	0.000	0.000	0.000	0.000	0.840	0.000
TRINITY_DN548041_c0_g2	0.000	0.000	0.000	0.180	0.000	0.000	0.889	0.000	0.217	0.000
TRINITY_DN548042_c0_g2	0.000	0.000	0.000	0.000	0.000	0.000	0.000	0.000	0.573	0.000
TRINITY_DN548044_c0_g1	0.000	0.000	0.000	0.000	0.000	0.000	0.000	0.000	0.340	0.000
TRINITY_DN548045_c0_g1	0.000	0.000	0.000	0.000	0.000	0.000	0.000	0.000	0.162	0.000
TRINITY_DN548046_c0_g1	0.000	0.000	6.792	0.000	0.000	0.000	0.000	0.000	0.000	0.000
TRINITY_DN548049_c0_g1	0.000	0.000	0.000	0.000	0.000	0.000	0.000	0.000	0.000	0.000
TRINITY_DN548049_c1_g1	0.000	0.000	0.000	0.000	1.295	0.000	0.000	0.000	0.379	0.000
TRINITY_DN54804_c0_g1	0.000	1.308	0.000	0.000	0.000	0.000	0.000	0.000	0.000	0.000
TRINITY_DN54804_c0_g2	0.000	0.000	0.000	0.938	0.000	0.000	0.000	0.000	0.578	0.000
TRINITY_DN54804_c0_g3	0.000	0.000	0.000	0.000	0.000	0.000	0.000	0.000	0.444	0.000
TRINITY_DN54804_c1_g1	0.000	0.000	0.000	0.000	0.000	0.000	0.000	0.000	0.000	0.000
TRINITY_DN548051_c0_g1	0.000	0.000	0.000	0.000	0.000	0.000	0.000	0.000	0.000	0.000
TRINITY_DN548053_c0_g1	0.000	5.321	0.387	0.418	0.642	0.000	0.000	0.000	0.252	0.000
TRINITY_DN548054_c0_g2	0.000	0.000	0.837	0.000	0.231	0.000	0.000	0.000	0.000	0.000
TRINITY_DN548054_c0_g3	0.000	0.000	0.000	0.000	1.234	0.000	0.000	0.000	0.000	0.000
TRINITY_DN548054_c1_g1	0.000	0.000	0.000	0.000	0.000	0.000	0.000	0.000	0.000	0.000
TRINITY_DN548054_c3_g1	0.000	0.000	0.000	0.000	0.609	0.000	0.000	0.000	0.000	0.000
TRINITY_DN548054_c4_g1	0.000	0.000	0.000	0.000	0.000	0.000	0.000	0.000	0.000	0.000
TRINITY_DN548058_c0_g1	0.000	0.000	0.000	0.371	0.000	0.522	0.000	0.000	0.000	0.000
TRINITY_DN548059_c0_g1	0.000	0.000	0.218	0.119	0.000	0.000	1.173	0.000	0.575	0.000
TRINITY_DN548059_c1_g1	0.000	0.000	0.194	0.000	0.108	0.000	0.000	0.000	0.129	0.000
TRINITY_DN54805_c0_g1	0.000	0.000	0.000	0.099	0.000	0.000	0.000	0.000	0.361	0.000
TRINITY_DN54805_c1_g1	0.000	0.000	0.000	0.000	0.534	0.000	0.000	0.000	0.000	0.000
TRINITY_DN54805_c2_g1	0.000	0.000	0.000	0.000	0.000	0.000	0.000	0.000	0.000	0.000
TRINITY_DN54805_c2_g2	0.000	0.000	0.000	1.373	0.000	0.000	0.000	0.000	0.000	0.000
TRINITY_DN548061_c0_g1	0.000	0.961	0.000	0.170	0.000	0.000	0.000	1.928	0.103	0.000
TRINITY_DN548062_c0_g1	0.000	1.060	0.000	0.000	0.000	0.000	0.000	0.000	0.225	0.000
TRINITY_DN548063_c0_g1	0.000	0.000	0.000	0.190	0.389	1.072	0.000	0.000	0.115	0.000
TRINITY_DN548063_c1_g1	0.000	0.000	0.000	0.000	0.000	0.000	0.000	0.000	0.000	0.000
TRINITY_DN548066_c0_g1	0.000	0.000	0.000	0.000	0.000	0.000	0.000	0.000	0.000	0.000
TRINITY_DN548069_c0_g1	0.000	0.000	0.000	0.000	0.000	0.000	0.000	0.000	0.000	0.000
TRINITY_DN54806_c0_g1	0.000	0.000	0.000	0.000	0.000	0.000	0.000	0.000	0.000	0.000
TRINITY_DN54806_c1_g1	0.000	0.000	0.000	0.000	0.000	1.942	0.000	0.000	0.414	0.000
TRINITY_DN548070_c0_g1	0.000	0.000	0.000	0.000	0.000	0.000	0.000	0.000	0.575	0.000
TRINITY_DN548072_c0_g1	0.000	0.000	0.000	0.000	0.000	0.000	0.000	0.000	0.000	0.000
TRINITY_DN548072_c1_g1	0.000	0.000	0.000	0.000	0.000	0.000	0.000	0.000	0.000	0.000
TRINITY_DN548073_c1_g1	0.000	0.000	0.000	0.000	0.000	0.000	0.000	0.000	0.000	0.000
TRINITY_DN548074_c0_g1	0.000	0.000	0.000	0.000	0.000	0.000	0.000	0.000	0.000	0.000
TRINITY_DN548075_c0_g1	0.000	0.000	0.000	0.000	0.000	0.000	0.000	0.000	0.000	0.000
TRINITY_DN548077_c0_g2	0.000	0.000	0.418	0.000	0.000	0.000	0.000	0.847	0.272	0.000
TRINITY_DN548078_c0_g1	0.000	0.000	1.476	0.000	0.000	0.000	0.000	0.000	0.159	0.000
TRINITY_DN548078_c2_g1	0.000	0.000	0.000	0.000	0.000	0.000	0.000	0.000	0.000	0.000
TRINITY_DN548080_c1_g1	0.000	0.000	0.000	0.000	0.000	1.037	0.000	0.000	0.656	0.000
TRINITY_DN548081_c0_g1	0.000	0.000	0.000	0.000	0.000	0.000	0.000	0.000	0.343	0.000
TRINITY_DN548082_c0_g1	0.000	0.000	0.000	0.000	0.000	0.000	0.000	0.000	0.000	0.000
TRINITY_DN548082_c0_g2	0.000	0.000	0.000	0.000	0.844	0.000	0.000	3.097	0.000	0.000
TRINITY_DN548082_c1_g1	0.000	0.000	0.000	0.000	0.000	0.000	0.000	0.000	0.000	0.000
TRINITY_DN548083_c0_g1	0.000	0.000	0.000	0.000	4.760	0.000	0.000	0.000	0.000	0.000
TRINITY_DN548083_c1_g1	0.000	0.000	0.000	0.000	0.000	0.000	0.000	0.000	0.084	0.000
TRINITY_DN548083_c2_g1	0.000	0.000	0.000	0.000	0.000	0.000	0.000	0.000	0.000	0.000
TRINITY_DN548084_c0_g1	0.000	0.000	0.000	0.000	0.000	0.000	1.421	0.000	0.000	0.000
TRINITY_DN548084_c1_g1	0.000	0.000	0.000	0.000	0.000	0.000	0.000	0.000	0.000	0.000
TRINITY_DN548085_c0_g1	2.582	0.000	0.433	0.118	0.362	0.000	0.000	0.450	0.215	0.000
TRINITY_DN548088_c0_g1	0.000	0.000	0.000	0.000	0.000	0.000	0.000	0.000	0.000	0.000
TRINITY_DN548088_c1_g1	0.000	0.000	0.000	0.000	0.000	0.000	0.000	0.000	0.000	0.000
TRINITY_DN548089_c0_g1	0.000	7.191	0.000	0.836	0.000	0.000	0.000	0.000	0.512	0.000
TRINITY_DN54808_c0_g1	0.000	0.000	0.000	0.000	0.228	0.000	0.000	2.507	0.000	0.000
TRINITY_DN548090_c0_g1	0.000	0.000	0.000	0.000	0.000	0.000	0.000	0.000	0.000	0.000
TRINITY_DN548092_c0_g1	0.000	0.000	0.000	0.000	0.000	0.000	0.000	0.000	0.390	0.000
TRINITY_DN548094_c0_g1	0.000	0.000	0.000	0.000	0.345	0.000	0.000	0.000	0.110	0.000
TRINITY_DN548094_c1_g1	0.000	0.000	0.000	0.000	0.000	0.000	0.000	0.000	0.000	0.000
TRINITY_DN548095_c0_g1	0.000	0.000	0.000	0.199	0.407	0.000	0.000	0.000	0.120	0.000
TRINITY_DN548095_c1_g1	0.000	0.000	0.000	0.000	0.000	0.000	0.000	0.000	0.000	0.000
TRINITY_DN548096_c0_g1	0.000	0.000	1.090	0.197	0.000	0.555	0.000	0.000	0.000	0.000
TRINITY_DN548096_c1_g1	0.000	0.000	1.294	0.000	0.000	0.000	0.000	0.000	0.427	0.000
TRINITY_DN548097_c0_g1	0.000	0.000	0.450	0.000	0.264	0.515	0.000	0.000	0.199	1.243
TRINITY_DN548097_c1_g1	0.000	0.000	0.000	1.304	0.003	0.226	0.000	0.000	0.000	0.000
TRINITY_DN5480_c0_g1	0.000	0.000	0.000	0.340	0.677	0.000	0.000	0.000	0.199	0.000
TRINITY_DN5480_c0_g3	0.000	0.000	0.000	0.000	0.000	0.000	0.000	0.000	0.000	0.000
TRINITY_DN5480_c0_g4	0.000	3.330	9.370	1.923	4.731	1.674	1.450	3.313	1.673	3.002
TRINITY_DN548103_c0_g1	0.000	0.000	0.000	0.000	0.190	0.258	0.000	0.000	0.113	0.000
TRINITY_DN548104_c0_g2	0.000	0.000	0.650	0.000	0.000	0.000	0.000	0.000	0.211	0.000
TRINITY_DN548104_c0_g3	0.000	0.758	0.123	0.270	0.000	0.187	0.000	0.000	0.309	0.000
TRINITY_DN548104_c0_g4	0.000	0.000	0.000	0.000	0.000	0.000	0.000	0.000	0.000	0.000
TRINITY_DN548104_c1_g1	0.000	0.000	0.000	0.513	0.000	0.000	0.000	0.000	0.000	0.000
TRINITY_DN548104_c2_g1	0.000	0.000	0.765	0.000	0.211	0.000	0.000	0.000	0.000	0.000
TRINITY_DN548107_c0_g1	0.000	0.000	0.000	0.000	0.000	0.000	5.595	2.171	0.000	0.000
TRINITY_DN548108_c0_g1	0.000	0.000	0.000	0.000	0.000	0.000	1.799	0.000	0.000	0.000
TRINITY_DN54810_c1_g1	0.000	0.000	0.000	0.000	0.576	0.000	0.000	0.000	1.010	0.000
TRINITY_DN548111_c0_g1	0.000	0.000	0.000	0.000	0.000	0.000	0.000	0.000	0.000	0.000
TRINITY_DN548112_c0_g1	0.000	0.000	0.000	2.025	0.000	0.000	0.000	0.000	0.000	0.000
TRINITY_DN548114_c1_g1	0.000	0.000	0.000	0.000	0.000	0.000	0.000	0.000	0.000	0.000
TRINITY_DN548115_c0_g1	0.000	0.000	0.000	0.000	0.000	0.000	0.000	0.000	0.000	0.000
TRINITY_DN548116_c0_g1	0.000	0.000	0.000	0.000	0.000	0.000	0.000	0.000	0.000	0.000
TRINITY_DN548117_c0_g1	0.000	0.000	0.000	0.641	0.750	1.016	0.000	0.000	0.056	0.000
TRINITY_DN548118_c0_g1	0.000	0.492	0.322	0.350	0.178	0.000	0.000	0.658	0.462	0.000
TRINITY_DN54811_c0_g1	0.000	0.000	0.000	0.888	0.000	0.000	0.000	0.000	0.000	0.000
TRINITY_DN54811_c0_g2	0.000	0.000	3.235	1.943	2.009	0.000	0.000	0.000	0.506	0.000
TRINITY_DN54811_c2_g1	0.000	0.000	0.000	0.000	0.000	0.000	0.000	0.000	0.536	0.000
TRINITY_DN548120_c1_g1	0.000	0.000	0.000	0.000	0.000	0.000	0.000	1.297	0.417	0.000
TRINITY_DN548122_c0_g1	1.685	0.000	0.000	0.358	0.842	0.000	0.377	0.000	0.000	0.000
TRINITY_DN548122_c1_g2	0.000	0.945	0.000	0.000	0.513	0.000	0.000	0.000	0.101	0.000
TRINITY_DN548122_c2_g1	0.000	0.000	2.350	0.000	0.000	0.000	0.000	0.000	0.387	0.000
TRINITY_DN548122_c3_g1	0.000	0.000	0.000	0.707	0.529	0.000	0.000	0.728	0.267	0.000
TRINITY_DN548122_c4_g1	0.000	0.000	0.000	0.000	0.000	0.000	0.000	0.000	0.305	0.000
TRINITY_DN548128_c0_g1	0.000	0.000	0.000	0.000	0.000	0.000	0.000	0.000	0.000	0.000
TRINITY_DN548129_c0_g1	0.000	0.000	0.000	0.000	0.000	0.000	0.000	0.000	0.000	0.000
TRINITY_DN54812_c0_g1	0.000	0.000	0.000	0.789	0.808	0.000	0.000	0.000	0.473	0.000
TRINITY_DN54812_c1_g1	0.000	0.000	1.502	0.000	0.000	0.000	0.000	0.000	0.000	0.000
TRINITY_DN548130_c0_g1	0.000	0.000	0.000	0.000	1.262	0.000	0.000	0.000	0.000	0.000
TRINITY_DN548131_c0_g1	0.000	0.000	0.000	0.000	0.000	0.000	0.576	0.000	0.000	0.000
TRINITY_DN548131_c1_g1	0.000	0.000	0.000	0.000	0.000	0.000	0.000	0.000	0.000	0.000
TRINITY_DN548132_c0_g1	0.000	0.000	0.000	0.000	0.000	0.000	0.000	0.000	1.073	0.000
TRINITY_DN548133_c1_g1	0.000	0.000	0.000	0.000	0.000	0.000	0.000	0.000	0.000	0.000
TRINITY_DN548134_c0_g1	0.000	0.000	0.000	0.000	0.309	0.000	0.791	0.000	0.290	0.000
TRINITY_DN548135_c0_g1	0.000	0.000	0.000	0.000	0.000	0.000	1.497	0.000	0.000	0.000
TRINITY_DN548136_c0_g2	0.000	0.000	0.000	0.000	0.000	4.269	0.000	0.000	0.000	0.000
TRINITY_DN548138_c0_g1	0.000	0.271	0.000	0.000	0.099	0.805	0.000	0.371	0.293	0.000
TRINITY_DN548139_c0_g1	0.000	0.000	0.000	0.000	0.000	0.000	0.000	0.000	0.299	0.000
TRINITY_DN54813_c0_g1	0.000	0.476	1.469	0.871	1.396	0.000	1.952	1.172	1.829	1.525
TRINITY_DN54813_c1_g1	0.000	0.000	0.000	0.000	0.000	0.000	0.000	0.000	0.000	0.000
TRINITY_DN54813_c5_g1	2.086	0.266	0.000	0.380	0.389	0.000	0.000	0.000	0.115	0.000
TRINITY_DN54813_c7_g1	0.000	0.578	1.258	0.222	0.428	1.328	0.000	0.000	0.318	0.000
TRINITY_DN54813_c8_g1	0.000	0.000	0.000	0.000	1.693	0.000	0.000	0.000	0.000	0.000
TRINITY_DN548141_c0_g1	0.000	0.000	0.000	0.000	0.000	0.000	0.000	0.000	0.473	0.000
TRINITY_DN548141_c0_g2	0.000	0.000	0.000	0.000	0.523	0.000	0.000	0.000	0.000	0.000
TRINITY_DN548142_c0_g1	0.000	0.000	0.000	0.000	0.000	0.000	0.000	0.000	0.108	0.000
TRINITY_DN548143_c0_g1	0.000	0.000	0.000	0.000	0.000	0.000	0.000	0.000	0.000	0.000
TRINITY_DN548144_c0_g1	0.000	0.000	0.613	0.000	0.000	0.000	0.000	0.000	0.198	0.000
TRINITY_DN548146_c0_g1	0.000	0.000	1.517	0.000	0.000	0.000	0.000	0.000	0.000	8.321
TRINITY_DN548148_c0_g1	0.000	0.000	1.055	0.000	0.591	0.000	0.000	0.000	0.000	0.000
TRINITY_DN548149_c0_g1	0.000	0.000	0.000	0.000	0.000	1.028	0.000	0.000	0.110	0.000
TRINITY_DN548149_c0_g2	0.000	0.000	0.183	0.300	0.205	0.000	0.494	0.000	0.000	0.000
TRINITY_DN548149_c1_g1	0.000	0.000	4.143	1.483	1.557	0.000	0.000	0.000	0.454	0.000
TRINITY_DN548149_c3_g1	0.000	0.000	0.000	0.000	0.000	0.000	0.000	0.000	0.000	0.000
TRINITY_DN548149_c4_g1	0.000	0.000	0.000	0.000	0.000	0.000	0.000	0.000	0.000	0.000
TRINITY_DN548149_c5_g1	0.000	0.000	0.000	0.000	0.000	0.000	0.000	0.000	0.433	0.000
TRINITY_DN548150_c1_g1	0.000	0.000	0.000	0.808	1.704	0.000	0.000	0.000	0.000	0.000
TRINITY_DN548154_c0_g1	0.000	0.000	0.000	0.000	0.000	0.000	0.000	0.000	0.000	0.000
TRINITY_DN548154_c0_g2	0.000	0.000	0.000	0.000	0.000	0.000	0.000	0.000	0.000	0.000
TRINITY_DN548155_c0_g1	0.000	0.000	0.000	0.000	0.000	0.000	0.000	0.000	0.000	0.000
TRINITY_DN548155_c1_g1	0.000	0.000	0.000	0.000	0.000	0.000	0.000	0.000	0.000	0.000
TRINITY_DN548155_c2_g1	0.000	0.000	0.000	0.000	0.000	0.000	0.000	0.000	0.000	0.000
TRINITY_DN548156_c0_g1	0.000	0.000	0.000	0.000	0.000	0.000	0.000	0.000	0.000	0.000
TRINITY_DN548157_c0_g1	0.000	0.000	0.265	0.000	0.442	0.000	0.000	0.546	0.261	0.000
TRINITY_DN548157_c1_g1	0.000	0.000	0.000	0.000	0.000	0.000	0.000	0.000	0.000	0.000
TRINITY_DN548158_c0_g1	0.000	0.000	0.000	0.000	0.000	0.000	0.000	0.000	0.000	0.000
TRINITY_DN548158_c0_g2	0.000	0.000	0.743	0.000	0.000	0.000	0.000	0.000	0.000	0.000
TRINITY_DN54815_c0_g1	0.000	0.000	0.000	0.651	0.000	0.000	0.000	0.000	1.045	0.000
TRINITY_DN54815_c0_g2	0.000	0.000	0.000	0.000	0.000	0.000	0.000	0.000	0.000	0.000
TRINITY_DN54815_c10_g1	0.000	0.000	0.000	0.000	0.000	0.746	0.000	0.985	0.000	0.000
TRINITY_DN54815_c11_g1	0.000	0.000	1.016	1.913	0.000	0.000	0.000	0.000	0.329	0.000
TRINITY_DN54815_c12_g1	0.000	0.000	0.000	0.000	0.000	0.000	0.000	0.000	0.000	0.000
TRINITY_DN54815_c1_g1	3.999	0.000	1.359	0.184	1.505	0.518	0.000	0.000	0.484	1.871
TRINITY_DN54815_c2_g1	0.000	0.000	0.000	0.094	0.000	0.000	0.000	1.447	0.373	0.000
TRINITY_DN54815_c3_g1	0.000	0.000	0.533	0.000	0.000	0.000	0.000	0.550	0.000	0.000
TRINITY_DN54815_c5_g1	0.000	0.000	0.000	0.000	0.000	0.000	0.000	0.000	0.000	0.000
TRINITY_DN54815_c8_g1	0.000	0.000	0.505	0.138	0.000	0.769	0.000	0.000	0.250	1.401
TRINITY_DN548160_c0_g1	0.000	0.000	0.000	0.000	0.582	0.000	0.000	0.000	0.000	0.000
TRINITY_DN548161_c0_g1	0.000	0.000	0.000	0.000	0.000	0.000	0.000	0.000	0.534	0.000
TRINITY_DN548161_c1_g1	0.000	0.501	0.408	0.000	0.309	0.000	0.000	0.000	0.214	0.000
TRINITY_DN548162_c0_g1	0.000	0.000	0.613	0.000	0.000	0.000	0.000	1.233	0.000	0.000
TRINITY_DN548163_c0_g1	0.000	0.000	0.000	0.000	0.000	2.609	0.000	0.000	0.000	0.000
TRINITY_DN548165_c0_g2	0.000	0.000	0.400	0.216	0.000	0.000	0.000	0.000	0.000	0.000
TRINITY_DN548165_c1_g1	0.000	0.000	0.000	0.000	1.486	0.000	0.000	0.000	0.000	0.000
TRINITY_DN548166_c0_g1	0.000	0.000	0.000	0.000	0.000	1.128	0.000	0.000	0.000	0.000
TRINITY_DN548166_c0_g2	0.000	0.527	0.598	0.199	0.483	0.259	0.000	0.367	0.275	0.975
TRINITY_DN548166_c0_g3	0.000	1.190	0.000	0.000	0.000	0.000	0.000	0.791	0.000	0.000
TRINITY_DN548166_c0_g4	0.000	0.000	0.000	0.290	0.297	0.000	0.000	0.000	0.175	0.000
TRINITY_DN548166_c0_g5	0.000	0.000	0.000	0.069	0.047	0.000	0.000	0.327	0.369	0.000
TRINITY_DN548166_c1_g1	0.000	0.000	1.176	0.107	0.000	0.298	0.000	0.000	0.130	0.000
TRINITY_DN548166_c2_g1	0.000	0.000	0.000	0.819	0.000	0.000	0.000	0.000	0.249	0.000
TRINITY_DN548168_c0_g1	0.000	0.000	0.000	0.624	0.213	0.000	0.000	0.000	0.063	0.000
TRINITY_DN548169_c0_g2	0.000	0.000	0.000	0.000	0.000	0.000	0.000	0.000	0.000	0.000
TRINITY_DN548169_c2_g1	0.000	0.000	0.000	0.245	0.500	0.341	1.209	0.466	0.000	0.000
TRINITY_DN54816_c0_g1	0.000	0.000	0.000	0.000	0.000	0.000	0.000	0.000	0.000	0.000
TRINITY_DN548170_c0_g1	7.097	0.000	0.000	0.000	0.000	0.927	0.000	0.000	0.391	0.000
TRINITY_DN548172_c0_g1	0.000	0.000	2.608	0.000	0.000	0.000	0.000	0.000	0.000	0.000
TRINITY_DN548173_c0_g1	0.000	0.000	0.000	0.000	0.000	0.000	0.000	0.000	0.000	0.000
TRINITY_DN548174_c0_g1	0.000	0.000	0.000	0.000	0.000	0.000	0.000	0.000	0.408	0.000
TRINITY_DN548175_c0_g1	0.000	0.000	0.212	0.000	0.000	0.000	0.000	0.000	0.000	0.000
TRINITY_DN548177_c0_g1	0.000	2.940	0.000	0.510	0.000	0.000	0.000	0.000	0.312	0.000
TRINITY_DN548178_c0_g1	0.000	0.000	0.000	0.191	0.391	0.000	0.000	0.000	0.346	0.000
TRINITY_DN54817_c0_g1	0.000	0.000	0.000	0.000	1.288	0.000	0.000	0.000	0.377	0.000
TRINITY_DN54817_c0_g2	0.000	2.470	0.000	0.251	0.641	0.000	0.000	1.122	0.152	0.000
TRINITY_DN54817_c2_g1	0.000	0.000	0.000	0.000	1.270	0.000	0.000	0.000	0.000	0.000
TRINITY_DN548182_c0_g1	0.000	0.000	0.000	0.000	0.000	0.000	0.000	2.230	0.000	0.000
TRINITY_DN548183_c0_g1	0.000	0.000	0.000	0.252	0.387	0.000	1.247	0.000	0.078	0.000
TRINITY_DN548184_c0_g1	0.000	0.000	0.000	0.000	0.000	0.000	0.000	0.000	0.000	0.000
TRINITY_DN548185_c0_g1	0.000	0.000	0.000	0.460	0.000	0.000	2.278	0.000	0.282	0.000
TRINITY_DN548187_c0_g1	0.000	0.000	0.000	0.000	0.184	0.000	0.000	0.000	0.000	0.000
TRINITY_DN548187_c1_g1	0.000	0.000	2.332	0.000	0.000	0.000	0.000	0.000	0.126	0.000
TRINITY_DN548188_c0_g1	0.000	0.000	0.000	0.000	0.000	0.000	0.000	0.000	0.000	0.000
TRINITY_DN548189_c1_g1	0.000	0.000	0.000	0.000	0.000	0.000	0.000	0.000	0.000	0.000
TRINITY_DN54818_c0_g1	0.000	0.000	0.000	0.000	0.000	0.000	0.000	0.000	0.000	0.000
TRINITY_DN54818_c1_g1	0.000	0.000	0.000	0.000	0.000	0.000	0.000	0.000	0.000	0.000
TRINITY_DN548190_c0_g1	0.000	0.000	0.000	0.000	0.000	0.000	0.000	0.000	0.000	0.000
TRINITY_DN548191_c1_g1	0.000	0.000	0.000	0.000	0.000	0.000	0.000	0.000	0.227	0.000
TRINITY_DN548193_c0_g1	0.000	0.000	0.000	0.000	0.000	0.000	0.000	0.000	0.000	0.000
TRINITY_DN548193_c1_g1	0.000	0.000	0.000	0.000	0.000	0.000	0.000	0.000	0.000	0.000
TRINITY_DN548196_c0_g1	0.000	0.000	0.506	0.000	0.000	0.000	0.000	0.000	0.164	0.000
TRINITY_DN548198_c0_g1	0.000	0.000	0.000	0.000	0.000	0.000	0.000	0.000	0.000	0.000
TRINITY_DN548198_c1_g1	0.000	0.000	0.000	0.000	0.469	0.000	0.000	0.000	0.000	0.000
TRINITY_DN548199_c0_g1	0.000	0.000	0.000	0.645	0.000	0.000	0.000	0.000	0.000	0.000
TRINITY_DN548199_c1_g1	0.000	0.000	0.000	0.000	0.000	0.000	0.000	0.000	0.000	0.000
TRINITY_DN5481_c0_g1	0.000	0.182	0.698	0.584	0.439	0.812	0.000	0.594	0.306	0.592
TRINITY_DN548201_c0_g1	0.000	0.000	0.000	0.000	0.000	1.192	0.000	0.000	0.000	0.000
TRINITY_DN548204_c0_g1	0.000	0.000	0.000	0.000	0.000	0.000	0.000	0.000	0.000	0.000
TRINITY_DN548207_c0_g1	0.000	0.000	0.000	0.000	0.000	0.000	0.000	0.000	0.930	0.000
TRINITY_DN548209_c0_g1	0.000	0.000	0.687	0.094	0.193	0.000	0.000	0.000	0.057	0.000
TRINITY_DN548209_c1_g1	0.000	0.000	0.000	0.857	0.000	0.000	0.000	0.000	0.000	0.000
TRINITY_DN54820_c2_g1	0.000	0.000	0.080	0.088	0.136	0.121	0.000	0.000	0.135	0.000
TRINITY_DN54820_c3_g1	0.000	0.000	0.000	0.220	0.000	0.584	0.000	0.000	0.000	0.000
TRINITY_DN548211_c0_g1	12.948	0.000	0.000	0.000	0.000	0.000	0.000	0.000	0.000	0.000
TRINITY_DN548213_c0_g1	0.000	0.000	0.000	0.594	0.000	0.000	0.000	0.000	0.000	0.000
TRINITY_DN548215_c0_g1	0.000	0.000	0.000	0.612	0.000	0.000	0.000	0.000	0.373	0.000
TRINITY_DN548215_c1_g1	0.000	0.000	0.000	0.000	0.000	0.000	0.000	0.000	0.000	0.000
TRINITY_DN548216_c0_g1	0.000	0.000	0.000	0.000	0.000	0.000	0.000	0.000	0.317	0.000
TRINITY_DN548217_c0_g1	0.000	0.000	0.000	0.000	0.000	0.000	0.000	0.000	0.000	0.000
TRINITY_DN548218_c0_g1	0.000	0.000	0.000	0.000	0.000	1.350	0.000	0.000	0.287	0.000
TRINITY_DN548219_c0_g1	112.825	21.104	0.000	386.851	0.274	0.000	26.894	7.156	0.000	59.461
TRINITY_DN54821_c0_g1	0.000	1.485	0.000	0.291	0.000	0.000	0.000	0.000	0.703	0.000
TRINITY_DN548221_c0_g1	0.000	2.087	0.000	0.246	0.251	0.000	0.000	0.000	0.000	0.000
TRINITY_DN548222_c0_g1	0.000	0.000	0.000	0.485	0.000	0.000	0.000	0.000	0.000	0.000
TRINITY_DN548223_c0_g1	0.000	0.000	0.000	0.000	0.000	0.000	0.000	0.000	0.000	0.000
TRINITY_DN548224_c1_g1	0.000	0.000	0.000	0.000	0.365	0.000	0.000	0.000	0.219	0.000
TRINITY_DN548225_c0_g1	0.000	0.000	0.000	0.164	0.000	0.000	0.000	0.000	0.000	0.000
TRINITY_DN548226_c0_g2	0.000	0.000	0.490	0.000	0.000	0.000	0.000	0.989	0.159	0.000
TRINITY_DN548227_c0_g1	0.000	0.000	1.307	0.570	0.291	0.000	0.704	0.000	0.516	0.000
TRINITY_DN548228_c0_g1	0.000	0.000	0.278	0.117	0.095	0.000	0.000	0.000	0.000	0.000
TRINITY_DN548229_c0_g1	9.588	0.000	0.000	0.000	0.000	0.000	0.000	0.000	0.000	0.000
TRINITY_DN548233_c0_g1	0.000	0.000	0.000	0.000	0.000	0.000	0.000	0.000	0.000	0.000
TRINITY_DN548234_c0_g1	0.000	0.000	0.000	0.000	0.000	0.000	0.000	0.000	0.370	0.000
TRINITY_DN548235_c0_g1	0.000	0.000	0.000	0.000	0.000	0.000	0.000	0.000	0.000	0.000
TRINITY_DN548237_c0_g1	0.000	0.000	0.000	0.000	0.000	0.317	0.000	0.000	0.000	0.000
TRINITY_DN548239_c0_g2	0.000	0.000	1.811	0.000	0.333	0.000	0.000	0.000	0.196	0.000
TRINITY_DN54823_c0_g1	0.000	0.000	0.732	0.000	1.345	1.123	0.000	0.000	0.000	0.000
TRINITY_DN548240_c1_g1	0.000	0.000	0.000	0.000	0.364	1.014	0.000	0.000	0.000	0.000
TRINITY_DN548241_c0_g1	0.000	0.000	6.006	0.000	0.000	0.000	0.000	0.000	0.494	0.000
TRINITY_DN548241_c1_g1	0.000	0.000	0.000	0.000	0.000	0.000	0.000	0.000	0.876	0.000
TRINITY_DN548242_c0_g1	0.000	0.000	0.000	0.000	0.774	0.000	0.000	0.000	0.000	0.000
TRINITY_DN548243_c0_g1	0.000	0.000	0.000	0.000	0.000	0.000	0.000	0.000	0.000	0.000
TRINITY_DN548246_c1_g1	0.000	0.000	1.120	0.000	0.000	0.000	0.000	0.000	0.000	0.000
TRINITY_DN548247_c0_g1	0.000	0.000	0.000	0.000	0.000	0.000	0.000	0.000	0.000	0.000
TRINITY_DN548247_c1_g1	0.000	0.000	0.000	0.000	0.000	0.000	0.000	0.000	0.000	0.000
TRINITY_DN548248_c0_g1	0.000	0.000	0.000	0.709	0.000	0.000	0.000	0.000	0.215	0.000
TRINITY_DN548249_c0_g1	0.000	0.000	0.000	0.000	0.000	0.000	0.000	0.000	0.000	0.000
TRINITY_DN54824_c0_g1	0.000	0.259	0.000	0.159	0.307	0.512	1.488	0.569	0.326	0.000
TRINITY_DN54824_c0_g2	0.000	0.000	0.000	0.390	0.000	0.000	0.000	0.000	0.000	0.000
TRINITY_DN54824_c0_g3	0.000	0.000	0.000	0.241	0.000	0.000	0.000	0.000	0.438	0.000
TRINITY_DN548250_c0_g1	0.000	0.000	0.000	0.441	0.000	0.000	0.000	0.000	0.268	0.000
TRINITY_DN548251_c0_g1	0.000	0.000	0.000	0.182	0.000	0.000	0.000	0.000	0.000	0.000
TRINITY_DN548252_c0_g1	0.000	0.000	0.000	0.000	0.000	0.000	0.000	0.000	0.000	0.000
TRINITY_DN548253_c0_g1	0.000	0.000	1.264	0.682	0.697	0.000	0.000	0.853	0.000	0.000
TRINITY_DN548256_c0_g2	0.768	1.255	2.062	0.688	1.028	1.705	0.000	0.810	0.797	1.160
TRINITY_DN548256_c0_g3	0.000	0.000	0.000	0.000	0.000	0.000	0.000	0.000	0.492	0.000
TRINITY_DN548256_c1_g1	0.000	0.000	0.000	0.000	0.656	0.000	0.000	0.000	0.000	0.000
TRINITY_DN548256_c1_g2	0.000	0.666	0.408	0.000	0.000	0.000	0.000	0.883	0.425	0.000
TRINITY_DN548256_c2_g1	0.000	0.000	1.020	0.000	0.000	0.000	0.000	0.000	0.000	0.000
TRINITY_DN548256_c3_g1	0.000	0.000	3.148	0.000	0.000	0.000	0.000	0.000	0.000	0.000
TRINITY_DN548256_c4_g1	0.000	0.000	0.901	0.000	0.163	0.000	0.000	0.000	0.000	0.000
TRINITY_DN548256_c5_g1	0.000	0.000	0.000	0.000	0.000	0.000	0.000	0.000	0.402	0.000
TRINITY_DN548256_c6_g1	0.000	0.000	0.418	0.000	0.000	0.000	0.000	0.000	0.000	0.000
TRINITY_DN548257_c0_g1	0.000	0.000	0.000	0.000	0.604	3.322	0.000	0.000	0.000	0.000
TRINITY_DN548257_c0_g2	0.000	0.000	0.000	0.000	0.000	0.000	0.000	0.000	0.000	0.000
TRINITY_DN548258_c0_g1	0.000	0.000	0.000	1.020	1.140	0.000	0.000	1.001	0.000	0.000
TRINITY_DN548258_c1_g1	0.000	0.000	0.000	0.384	0.524	0.000	0.000	0.000	0.388	0.000
TRINITY_DN548259_c1_g1	0.000	0.000	0.000	0.000	0.622	0.000	0.000	0.000	0.000	0.000
TRINITY_DN548259_c2_g1	0.000	0.000	0.000	0.361	0.000	0.000	0.000	0.000	0.000	0.000
TRINITY_DN54825_c0_g1	0.000	0.000	0.000	0.000	0.000	0.000	0.000	0.000	0.000	0.000
TRINITY_DN54825_c2_g1	0.000	0.000	0.000	0.000	1.955	0.000	0.000	0.000	0.000	0.000
TRINITY_DN54825_c6_g1	0.000	0.000	0.000	1.384	0.000	0.000	0.000	0.000	0.423	0.000
TRINITY_DN54825_c8_g1	0.000	0.000	7.002	0.000	0.000	0.000	0.000	0.000	0.000	0.000
TRINITY_DN548260_c0_g1	0.000	0.000	0.532	0.000	0.000	0.000	0.000	0.000	1.322	0.000
TRINITY_DN548261_c0_g1	0.000	0.000	0.816	0.000	0.000	0.000	0.000	0.000	0.266	0.000
TRINITY_DN548263_c0_g1	0.000	0.000	0.000	0.000	0.994	0.000	0.000	0.000	0.000	0.000
TRINITY_DN548264_c1_g1	0.000	0.000	0.000	0.000	0.182	0.491	0.437	0.000	0.054	0.000
TRINITY_DN548266_c0_g1	0.000	0.000	0.767	0.524	0.000	0.292	0.000	0.000	0.191	0.000
TRINITY_DN54826_c0_g1	0.000	0.000	0.000	0.000	0.000	0.000	0.000	0.000	0.086	0.000
TRINITY_DN54826_c0_g2	0.000	3.999	0.000	0.327	0.000	0.000	0.000	0.000	0.000	0.000
TRINITY_DN548270_c0_g2	0.000	0.000	0.000	0.000	0.000	0.000	0.000	0.000	0.000	38.093
TRINITY_DN548273_c0_g2	0.000	0.000	1.236	0.000	0.000	0.000	0.000	0.000	0.000	0.000
TRINITY_DN548278_c0_g1	0.000	0.000	0.000	0.000	0.000	0.000	0.000	0.000	0.000	0.000
TRINITY_DN548278_c2_g1	0.000	0.000	0.000	0.000	0.000	0.000	0.000	2.823	0.000	0.000
TRINITY_DN548279_c0_g1	0.000	0.000	0.000	0.000	0.000	0.000	0.000	0.000	0.251	0.000
TRINITY_DN54827_c0_g1	0.000	1.931	0.000	1.097	0.000	0.000	0.000	0.000	0.000	0.000
TRINITY_DN54827_c0_g2	0.000	0.000	1.651	0.255	0.650	0.355	0.000	1.453	0.849	5.188
TRINITY_DN54827_c0_g4	0.000	0.000	0.000	0.143	0.000	0.000	3.041	0.000	0.000	0.000
TRINITY_DN548280_c0_g1	0.000	0.000	0.000	0.000	0.000	0.000	0.000	0.000	0.000	0.000
TRINITY_DN548281_c0_g1	0.000	3.322	0.000	0.000	0.601	0.553	0.000	0.000	0.472	0.000
TRINITY_DN548281_c0_g2	0.000	0.000	0.000	0.000	0.000	0.000	0.000	0.000	0.000	0.000
TRINITY_DN548282_c0_g1	0.000	0.000	0.000	0.398	0.827	0.000	0.000	0.000	0.000	0.000
TRINITY_DN548284_c0_g1	0.000	0.000	0.000	0.000	0.000	0.000	1.254	0.000	0.153	0.000
TRINITY_DN548287_c0_g1	0.000	0.000	0.848	0.709	0.628	0.000	0.000	0.000	0.281	0.000
TRINITY_DN548288_c0_g1	0.000	0.000	0.000	0.000	0.000	0.000	0.000	0.000	0.000	0.000
TRINITY_DN54828_c0_g1	0.000	0.000	0.000	0.557	0.855	0.794	0.000	0.000	0.336	0.000
TRINITY_DN54828_c0_g2	0.000	0.000	2.638	0.469	3.916	0.000	0.000	0.000	0.000	0.000
TRINITY_DN54828_c0_g3	0.000	0.000	0.000	0.000	0.000	0.000	0.000	0.000	1.062	0.000
TRINITY_DN54828_c11_g1	0.000	0.000	1.805	0.000	1.656	0.000	0.000	0.000	0.778	0.000
TRINITY_DN54828_c12_g1	0.000	0.000	0.000	0.000	0.000	0.000	0.000	0.000	0.000	0.000
TRINITY_DN54828_c1_g1	0.000	0.000	0.000	0.000	0.000	0.000	0.000	0.000	0.522	0.000
TRINITY_DN54828_c2_g2	0.000	0.000	0.000	0.000	0.305	0.000	0.000	0.000	0.000	0.000
TRINITY_DN54828_c3_g1	0.000	0.000	0.000	4.151	0.000	0.000	10.164	5.325	4.446	0.000
TRINITY_DN54828_c4_g1	0.000	0.000	0.000	0.000	0.000	0.000	0.000	0.000	1.021	0.000
TRINITY_DN54828_c6_g1	0.000	0.000	0.000	0.000	0.872	0.000	0.000	0.000	0.000	0.000
TRINITY_DN548290_c0_g1	0.000	0.000	0.000	0.000	0.000	0.000	0.000	0.000	0.000	0.000
TRINITY_DN548291_c0_g1	0.000	0.000	0.516	0.000	0.000	0.000	0.000	0.000	0.000	0.000
TRINITY_DN548293_c0_g1	0.000	0.000	0.141	0.409	0.557	0.000	0.000	0.000	0.328	0.000
TRINITY_DN548294_c0_g1	0.000	0.000	0.000	0.473	0.000	0.000	0.000	0.000	0.000	0.000
TRINITY_DN548294_c0_g2	0.000	0.000	0.000	0.000	0.000	0.000	0.000	0.000	0.000	0.000
TRINITY_DN548295_c0_g1	0.000	0.000	0.000	0.000	0.644	0.000	0.000	0.000	0.000	0.000
TRINITY_DN548295_c1_g1	0.000	0.000	2.368	0.000	0.667	0.000	0.000	0.000	0.000	0.000
TRINITY_DN548296_c0_g1	0.000	0.000	0.000	0.000	0.000	0.000	0.000	0.000	0.250	0.000
TRINITY_DN548297_c0_g1	0.000	0.000	0.000	0.000	0.000	0.000	0.000	0.000	0.000	0.000
TRINITY_DN548298_c0_g1	0.000	0.000	1.440	0.529	0.543	0.183	0.653	0.256	0.566	0.000
TRINITY_DN548298_c1_g1	0.000	0.000	0.961	0.000	0.000	0.000	0.000	0.000	0.000	0.000
TRINITY_DN548298_c1_g3	0.000	0.000	0.000	0.623	0.000	0.000	0.000	0.000	0.164	0.000
TRINITY_DN548298_c2_g1	0.000	0.000	0.000	0.000	0.000	0.000	0.000	0.000	0.000	0.000
TRINITY_DN548298_c2_g2	0.000	0.000	0.000	0.288	0.000	0.820	0.000	1.081	0.174	0.000
TRINITY_DN548298_c3_g1	0.000	0.000	10.343	0.000	1.674	0.000	0.000	0.000	0.000	0.000
TRINITY_DN548298_c5_g1	0.000	0.000	0.000	0.000	0.000	0.000	0.000	0.000	0.000	0.000
TRINITY_DN548298_c7_g1	0.000	0.995	0.000	0.349	0.000	0.000	0.000	0.000	0.000	0.000
TRINITY_DN54829_c0_g1	0.000	0.000	2.570	0.000	0.000	0.000	0.000	0.000	0.000	0.000
TRINITY_DN548300_c0_g1	0.000	0.000	0.000	0.000	0.000	0.000	0.000	0.000	0.000	0.000
TRINITY_DN548301_c0_g1	0.000	0.000	0.000	0.000	0.000	0.000	0.000	0.000	0.000	0.000
TRINITY_DN548302_c1_g1	0.000	0.000	0.000	0.474	0.000	0.000	0.000	0.000	0.000	0.000
TRINITY_DN548303_c0_g1	0.000	0.000	0.000	0.000	0.000	0.000	0.000	0.000	0.000	0.000
TRINITY_DN548304_c0_g2	0.000	0.000	0.000	0.000	0.000	0.000	0.000	0.000	0.196	0.000
TRINITY_DN548304_c1_g1	0.000	0.000	1.314	0.000	0.549	0.000	4.137	0.000	0.433	0.000
TRINITY_DN548304_c4_g1	0.000	2.629	0.000	2.763	3.890	0.000	0.000	0.000	0.000	0.000
TRINITY_DN548305_c0_g1	0.000	0.683	0.000	0.243	0.000	0.000	0.000	0.463	0.000	0.000
TRINITY_DN548306_c0_g1	0.000	0.000	0.000	0.000	0.000	0.000	0.000	0.000	0.389	0.000
TRINITY_DN548307_c0_g1	0.000	0.000	0.000	0.000	0.000	0.000	0.000	0.000	0.000	0.000
TRINITY_DN548309_c0_g1	0.000	0.000	0.000	0.000	1.766	0.000	0.000	0.000	0.347	0.000
TRINITY_DN54830_c0_g1	0.000	0.000	0.000	0.000	0.000	0.000	0.000	0.000	0.000	2.387
TRINITY_DN54830_c0_g2	0.000	0.000	0.000	0.000	0.397	2.201	0.000	0.000	0.000	0.000
TRINITY_DN54830_c1_g1	0.000	0.000	0.000	0.000	0.000	0.000	0.000	0.000	0.000	0.000
TRINITY_DN548311_c0_g1	0.000	0.253	0.329	0.132	0.000	1.751	0.000	0.000	0.000	0.000
TRINITY_DN548311_c1_g1	0.000	0.000	0.000	0.000	0.000	0.000	0.000	0.000	0.000	0.000
TRINITY_DN548315_c0_g1	0.000	0.000	0.000	0.000	0.000	0.000	0.000	0.000	0.000	0.000
TRINITY_DN548315_c1_g1	0.000	0.000	0.000	0.000	0.000	0.000	0.000	0.000	0.000	0.000
TRINITY_DN548316_c0_g1	0.000	0.000	0.000	0.000	0.000	0.000	0.000	0.939	0.000	0.000
TRINITY_DN548317_c0_g1	0.000	0.000	0.000	0.560	0.000	0.000	0.000	1.952	0.000	0.000
TRINITY_DN548318_c0_g1	0.000	0.000	0.000	0.000	0.183	0.000	0.000	0.000	0.217	0.000
TRINITY_DN54831_c0_g1	0.000	0.000	2.399	0.000	1.773	0.000	0.000	0.000	0.260	0.000
TRINITY_DN54831_c1_g2	0.000	0.000	0.000	0.000	0.000	0.000	0.000	0.000	0.000	0.000
TRINITY_DN54831_c2_g1	0.000	0.000	0.000	0.497	0.000	0.000	2.467	0.235	0.000	0.000
TRINITY_DN54831_c4_g1	0.000	0.000	0.000	0.000	0.000	0.000	0.000	0.000	0.494	0.000
TRINITY_DN548321_c0_g1	0.000	0.000	0.000	0.668	0.000	0.000	0.000	0.000	0.202	0.000
TRINITY_DN548323_c0_g1	0.000	0.000	0.000	0.000	0.000	0.000	0.000	1.190	0.191	0.000
TRINITY_DN548323_c1_g1	0.000	0.000	0.670	0.000	0.000	0.000	1.763	0.000	0.217	0.000
TRINITY_DN548324_c0_g1	0.000	0.000	0.000	0.000	0.000	0.000	0.000	0.000	0.000	0.000
TRINITY_DN548324_c1_g1	0.000	0.000	0.000	0.000	0.000	0.000	0.000	0.000	0.000	2.757
TRINITY_DN548326_c0_g1	0.000	0.000	0.000	0.000	0.902	0.000	0.000	0.000	0.000	0.000
TRINITY_DN548329_c0_g1	2.092	0.000	1.044	0.476	0.683	0.000	0.000	0.000	0.000	0.000
TRINITY_DN548330_c0_g1	1.722	0.876	0.142	0.156	0.960	0.432	0.000	0.301	0.333	0.000
TRINITY_DN548332_c0_g1	0.000	0.000	0.535	0.000	0.000	0.000	0.858	0.000	1.106	0.000
TRINITY_DN548334_c0_g1	0.000	0.000	0.000	0.212	0.406	0.000	0.000	0.000	0.000	0.000
TRINITY_DN548334_c0_g2	0.000	0.000	0.000	0.000	0.000	0.000	0.000	0.000	0.000	0.000
TRINITY_DN548336_c0_g1	0.000	0.000	1.213	0.000	0.000	0.000	0.000	0.000	0.000	0.000
TRINITY_DN548337_c0_g1	0.000	1.387	0.000	0.985	0.167	0.000	0.000	0.000	0.099	0.000
TRINITY_DN548337_c1_g1	0.000	0.000	0.000	0.000	0.000	0.000	0.000	0.000	0.000	0.000
TRINITY_DN548338_c0_g1	0.000	0.000	0.000	0.000	0.000	0.000	0.000	0.000	0.000	0.000
TRINITY_DN54833_c0_g1	0.000	0.000	0.000	0.725	0.000	1.099	0.000	0.000	0.000	0.000
TRINITY_DN548340_c0_g1	0.000	0.000	0.000	0.000	0.371	0.000	0.000	0.000	0.373	0.000
TRINITY_DN548341_c0_g1	4.182	0.000	0.000	0.000	0.000	0.000	0.000	0.000	0.417	0.000
TRINITY_DN548342_c0_g1	0.000	0.000	0.912	0.492	0.000	0.000	0.000	0.000	0.296	0.000
TRINITY_DN548343_c0_g1	0.000	0.000	0.000	0.000	1.425	0.000	0.000	5.240	0.417	0.000
TRINITY_DN548345_c1_g1	0.000	0.000	0.000	0.000	0.000	0.000	0.000	0.000	0.335	0.000
TRINITY_DN548346_c0_g1	0.000	0.000	0.000	0.000	0.000	0.000	0.000	0.000	0.000	0.000
TRINITY_DN548346_c0_g2	0.000	0.000	0.000	0.000	0.129	0.000	0.000	0.000	0.153	2.415
TRINITY_DN548346_c0_g3	0.000	0.000	0.000	0.000	1.918	0.000	0.000	0.000	0.000	0.000
TRINITY_DN548346_c1_g1	0.000	2.397	6.227	0.000	0.000	0.000	0.000	0.000	0.000	0.000
TRINITY_DN548346_c3_g1	0.000	0.000	0.000	0.000	0.000	0.000	0.000	0.000	0.462	0.000
TRINITY_DN548347_c1_g1	0.000	0.000	0.000	0.000	0.000	0.000	0.000	0.000	0.481	0.000
TRINITY_DN548348_c0_g1	0.000	0.000	0.000	0.000	0.000	0.000	0.000	0.000	0.000	0.000
TRINITY_DN548349_c0_g1	0.000	0.000	0.000	0.000	0.000	0.000	0.000	0.000	0.000	0.000
TRINITY_DN54834_c0_g1	0.000	0.000	0.343	0.000	1.533	0.000	0.000	0.000	0.000	0.000
TRINITY_DN54834_c0_g2	0.000	3.250	0.000	0.000	0.000	0.000	0.000	2.434	0.774	0.000
TRINITY_DN54834_c0_g3	0.000	0.996	0.976	0.531	1.258	0.000	0.872	0.665	0.638	0.000
TRINITY_DN54834_c0_g4	0.000	0.000	0.000	0.000	0.000	0.000	0.000	0.000	0.000	0.000
TRINITY_DN54834_c1_g1	0.000	0.000	0.000	0.000	0.859	0.000	0.000	0.000	0.499	0.000
TRINITY_DN54834_c4_g1	0.000	0.000	0.000	0.000	0.000	0.000	0.000	0.000	0.000	0.000
TRINITY_DN548351_c0_g1	0.000	0.000	0.000	0.280	0.000	0.000	0.000	0.000	0.084	1.423
TRINITY_DN548352_c0_g1	0.000	0.000	0.000	0.000	0.000	0.000	0.000	0.000	0.000	0.000
TRINITY_DN548353_c0_g1	0.000	0.000	0.000	0.719	0.000	0.000	0.000	0.000	0.000	0.000
TRINITY_DN548355_c0_g1	0.000	0.000	0.419	0.230	0.236	0.000	0.000	0.296	0.000	0.000
TRINITY_DN548355_c0_g2	8.112	0.000	0.000	0.000	0.000	0.000	0.000	0.000	0.000	0.000
TRINITY_DN548357_c0_g1	0.000	0.000	0.000	0.000	0.000	0.000	0.000	0.000	0.000	0.000
TRINITY_DN548357_c0_g2	0.000	0.000	0.000	0.000	1.251	0.000	0.000	0.000	0.000	0.000
TRINITY_DN548358_c0_g1	0.000	0.000	0.000	0.349	0.000	0.000	0.000	0.000	0.211	0.000
TRINITY_DN548359_c0_g1	0.000	1.763	2.285	0.000	1.932	0.000	0.000	0.000	0.000	0.000
TRINITY_DN54835_c0_g1	0.000	0.757	0.821	0.362	0.184	0.998	0.000	0.000	0.493	0.000
TRINITY_DN548360_c0_g1	0.000	0.000	1.120	1.810	0.000	3.468	0.000	0.000	0.368	0.000
TRINITY_DN548362_c0_g1	0.000	0.000	0.000	0.288	0.000	0.000	0.000	0.000	0.174	0.000
TRINITY_DN548363_c0_g1	0.000	0.000	0.512	0.275	0.845	0.000	0.000	0.000	0.166	0.000
TRINITY_DN548364_c0_g1	0.000	0.000	0.000	0.582	0.000	0.000	0.000	0.000	0.710	0.000
TRINITY_DN548366_c0_g1	0.000	1.571	0.000	0.046	0.000	0.000	0.000	0.000	0.335	0.000
TRINITY_DN548366_c0_g2	0.000	0.000	0.000	0.000	0.000	0.000	0.000	0.000	0.000	0.000
TRINITY_DN54836_c0_g2	0.000	0.000	0.239	0.131	0.000	0.000	0.000	0.000	0.000	0.000
TRINITY_DN548370_c0_g1	0.000	0.000	0.000	0.000	0.736	2.014	0.000	0.000	0.429	0.000
TRINITY_DN548371_c1_g1	0.000	0.000	0.000	0.000	0.000	0.000	0.000	2.380	0.000	0.000
TRINITY_DN548375_c0_g1	0.000	0.000	0.000	0.000	0.064	0.172	0.000	0.000	0.191	0.000
TRINITY_DN548376_c1_g1	0.000	0.000	1.220	0.440	0.000	0.000	0.000	0.825	0.265	2.235
TRINITY_DN548377_c0_g1	0.000	0.000	0.000	0.000	0.000	0.000	0.000	5.372	0.000	0.000
TRINITY_DN548377_c0_g2	0.000	0.000	1.008	0.000	0.000	0.000	0.000	0.000	0.163	0.000
TRINITY_DN54837_c0_g1	0.000	0.000	0.475	0.916	2.599	2.028	0.000	2.519	1.315	0.000
TRINITY_DN54837_c0_g2	0.000	0.000	0.000	0.000	1.005	0.000	0.000	0.000	0.000	0.000
TRINITY_DN54837_c1_g2	0.000	0.000	0.000	0.000	0.000	0.000	0.000	0.000	0.000	0.000
TRINITY_DN548380_c0_g1	0.000	0.000	0.000	0.405	0.000	1.166	0.000	0.000	0.246	4.156
TRINITY_DN548383_c0_g1	0.000	0.000	0.000	0.000	0.000	0.000	0.000	0.000	0.000	0.000
TRINITY_DN548383_c1_g1	0.000	0.000	0.000	0.000	0.000	0.000	0.000	0.000	0.706	0.000
TRINITY_DN548384_c1_g1	0.000	0.000	0.000	0.895	0.000	0.000	0.000	0.000	0.000	0.000
TRINITY_DN548385_c0_g1	0.000	0.000	0.000	0.000	0.000	0.000	0.000	0.000	0.000	0.000
TRINITY_DN548385_c1_g1	0.000	0.000	0.000	0.000	0.000	0.000	0.000	0.000	0.000	0.000
TRINITY_DN548386_c0_g1	0.000	0.000	0.000	0.000	0.724	0.000	0.000	0.000	0.000	0.000
TRINITY_DN548387_c0_g1	0.000	0.000	0.000	0.000	0.000	0.000	6.995	0.000	0.000	0.000
TRINITY_DN548387_c1_g1	0.000	0.000	1.255	0.000	0.139	0.000	0.000	0.000	0.082	0.000
TRINITY_DN548387_c1_g2	0.000	0.000	0.000	0.000	0.000	0.000	0.000	0.000	0.277	0.000
TRINITY_DN548387_c1_g3	0.000	0.000	0.000	0.000	0.222	0.000	0.000	0.000	0.000	0.000
TRINITY_DN548387_c1_g4	0.000	0.000	1.697	0.000	0.000	0.000	0.000	0.000	0.000	0.000
TRINITY_DN548387_c2_g1	0.000	0.000	0.000	0.862	0.000	0.000	0.000	0.000	0.000	0.000
TRINITY_DN548387_c2_g2	0.000	0.000	0.000	0.000	0.097	0.000	0.000	0.000	0.000	0.000
TRINITY_DN548387_c3_g1	0.000	0.000	0.000	0.000	0.000	0.000	0.000	0.000	0.000	0.000
TRINITY_DN548388_c0_g1	0.000	0.000	0.782	0.000	0.216	0.000	0.000	0.000	0.000	2.147
TRINITY_DN54838_c0_g2	8.155	12.578	5.169	1.934	1.325	4.232	1.816	1.210	2.153	2.183
TRINITY_DN54838_c6_g1	0.000	2.654	0.000	0.000	0.000	0.000	0.000	0.000	0.000	0.000
TRINITY_DN548390_c0_g1	0.000	0.000	0.000	0.000	0.000	0.000	0.000	0.000	0.000	0.000
TRINITY_DN548391_c0_g1	0.000	2.311	0.000	0.000	1.704	0.000	3.951	0.000	0.494	0.000
TRINITY_DN548392_c0_g1	0.000	0.000	0.000	0.000	0.000	0.000	0.000	0.000	0.000	0.000
TRINITY_DN548393_c0_g1	0.000	0.644	0.000	0.000	0.000	0.000	0.000	0.000	0.093	0.000
TRINITY_DN54839_c0_g1	0.000	0.000	0.000	0.555	0.000	0.000	0.000	0.000	0.250	0.000
TRINITY_DN54839_c0_g2	0.000	2.020	0.000	0.000	0.000	0.000	0.000	0.000	0.215	0.000
TRINITY_DN54839_c0_g3	0.000	0.000	0.000	0.000	0.000	0.000	0.000	0.000	0.343	0.000
TRINITY_DN54839_c1_g1	0.000	1.226	0.000	0.000	0.000	0.000	0.000	0.814	0.261	0.000
TRINITY_DN54839_c6_g1	1.587	1.210	0.262	0.934	1.253	0.397	0.000	1.668	0.307	0.000
TRINITY_DN5483_c0_g1	1.113	2.623	3.290	2.580	2.855	3.841	3.242	1.025	1.949	3.558
TRINITY_DN5483_c11_g1	0.000	0.000	0.000	0.000	0.000	0.000	0.000	0.000	0.000	0.000
TRINITY_DN5483_c1_g1	0.000	0.000	0.000	1.083	5.020	5.131	2.389	5.950	0.181	0.000
TRINITY_DN5483_c2_g1	0.000	0.000	0.000	0.000	0.000	0.000	0.000	2.042	0.000	0.000
TRINITY_DN5483_c2_g2	0.000	5.460	1.780	1.897	2.748	5.464	0.000	0.970	1.900	0.000
TRINITY_DN5483_c2_g4	0.000	0.000	0.000	0.000	0.000	0.000	0.000	0.000	0.000	0.000
TRINITY_DN5483_c9_g1	0.000	0.000	0.000	0.000	0.000	0.000	0.000	0.000	0.000	0.000
TRINITY_DN548400_c0_g1	0.000	0.000	0.000	0.000	0.000	0.000	0.000	0.000	0.204	0.000
TRINITY_DN548400_c1_g1	0.000	0.000	3.464	0.000	0.000	0.000	4.557	0.000	0.000	0.000
TRINITY_DN548400_c2_g1	0.000	0.000	0.000	0.692	0.000	0.000	0.000	0.000	0.000	0.000
TRINITY_DN548400_c4_g1	0.000	0.000	0.000	0.000	0.425	0.587	0.000	0.000	0.000	0.000
TRINITY_DN548400_c6_g1	0.000	0.000	0.000	0.000	0.000	0.000	0.000	0.000	0.000	0.000
TRINITY_DN548401_c0_g1	0.000	0.000	0.000	0.000	0.000	0.000	0.000	0.000	0.000	0.000
TRINITY_DN548402_c0_g1	0.000	0.000	1.131	0.304	0.000	0.000	0.000	1.141	0.435	0.000
TRINITY_DN548403_c0_g1	0.000	0.000	0.000	0.000	0.000	0.000	0.000	0.000	0.000	0.000
TRINITY_DN548404_c0_g1	0.000	0.000	0.000	0.000	0.000	0.000	0.000	0.000	0.000	0.000
TRINITY_DN548405_c0_g1	0.000	0.000	0.000	0.000	0.000	0.000	0.000	0.000	0.000	0.000
TRINITY_DN548406_c0_g1	0.000	0.774	1.016	0.000	0.279	0.000	0.000	0.000	1.015	0.000
TRINITY_DN548407_c0_g1	0.000	6.060	0.000	0.000	0.366	2.035	3.492	0.000	0.000	0.000
TRINITY_DN548408_c0_g1	0.000	0.000	0.000	0.000	0.000	0.467	0.000	0.000	0.000	1.688
TRINITY_DN548408_c1_g1	0.000	0.000	0.000	0.000	0.000	0.000	0.000	0.000	0.000	0.000
TRINITY_DN548413_c0_g1	0.000	0.000	0.000	0.000	0.000	0.000	0.000	0.000	0.191	0.000
TRINITY_DN548417_c0_g1	0.000	0.000	0.000	0.000	0.000	0.000	0.000	0.000	0.000	0.000
TRINITY_DN548418_c0_g1	0.000	0.000	0.000	0.000	1.313	0.000	0.000	0.000	0.000	0.000
TRINITY_DN548418_c1_g1	0.000	0.000	0.000	0.000	2.557	0.000	3.951	0.000	0.494	0.000
TRINITY_DN54841_c0_g1	0.000	0.831	0.813	0.000	0.842	0.413	1.301	0.000	0.220	0.000
TRINITY_DN54841_c1_g1	0.000	0.000	0.000	0.000	0.000	0.000	0.000	0.000	0.000	0.000
TRINITY_DN548421_c0_g1	0.000	0.000	0.848	0.000	0.000	0.000	0.000	0.000	0.000	0.000
TRINITY_DN548423_c0_g1	0.000	0.000	0.000	0.000	0.000	0.000	0.000	3.337	0.000	0.000
TRINITY_DN548428_c0_g1	0.000	0.000	0.000	0.741	0.000	0.000	0.000	2.868	0.000	7.575
TRINITY_DN54842_c0_g1	0.000	1.236	0.000	0.000	0.000	0.000	0.000	0.000	0.000	0.000
TRINITY_DN54842_c0_g2	0.000	0.000	0.000	0.000	0.000	2.588	0.000	0.000	0.000	0.000
TRINITY_DN54842_c0_g3	0.000	0.000	0.000	0.000	0.000	0.000	0.000	3.130	0.000	0.000
TRINITY_DN54842_c1_g1	0.000	0.000	1.572	0.843	0.000	0.000	0.000	0.000	0.000	0.000
TRINITY_DN548430_c0_g1	0.000	0.000	0.000	0.000	0.000	0.000	0.000	0.000	0.481	0.000
TRINITY_DN548431_c0_g1	0.000	0.000	0.000	0.000	0.000	0.000	0.000	0.000	0.000	0.000
TRINITY_DN548432_c0_g1	0.000	0.000	0.000	0.316	0.000	0.000	0.000	0.000	0.000	0.000
TRINITY_DN548434_c0_g1	0.000	0.000	0.000	0.000	0.000	1.166	0.000	0.000	0.246	0.000
TRINITY_DN548436_c0_g1	0.000	0.000	0.000	0.578	0.000	1.843	0.000	0.000	0.706	0.000
TRINITY_DN548438_c0_g1	0.000	0.000	0.187	0.206	0.423	0.426	0.254	0.000	0.189	0.000
TRINITY_DN548440_c0_g1	0.000	0.000	0.000	0.384	0.000	0.000	0.000	0.000	0.000	0.000
TRINITY_DN548442_c1_g1	0.000	0.000	0.000	0.000	0.000	0.000	0.000	0.000	0.420	0.000
TRINITY_DN548444_c0_g1	0.000	0.000	0.000	0.000	0.000	1.779	0.000	0.000	1.137	0.000
TRINITY_DN548445_c0_g1	0.000	0.000	0.000	0.000	0.000	0.000	0.000	0.000	0.000	0.000
TRINITY_DN548446_c0_g1	0.000	0.000	0.000	0.000	0.000	0.000	0.000	0.000	0.000	0.000
TRINITY_DN548447_c0_g1	0.000	3.402	0.000	0.000	2.486	0.000	0.000	0.000	0.000	0.000
TRINITY_DN548447_c1_g1	0.000	0.000	0.000	0.000	0.000	0.000	0.000	0.000	0.000	0.000
TRINITY_DN548448_c0_g1	0.000	0.000	0.000	0.196	0.000	0.000	0.000	0.000	0.118	0.000
TRINITY_DN54844_c0_g1	0.000	0.108	0.069	0.114	0.353	0.335	0.000	0.149	0.187	0.000
TRINITY_DN54844_c0_g3	0.000	0.000	0.000	0.000	0.000	0.000	0.000	0.000	0.000	0.000
TRINITY_DN54844_c3_g1	0.000	0.000	0.000	0.000	0.000	0.000	0.000	0.000	0.000	0.000
TRINITY_DN54844_c4_g1	0.000	0.000	0.000	0.000	0.989	0.000	0.000	0.000	0.000	0.000
TRINITY_DN54844_c8_g1	0.000	0.000	0.000	0.000	0.000	0.000	0.000	0.000	0.000	0.000
TRINITY_DN548450_c0_g1	0.000	0.000	0.000	0.000	0.000	0.000	1.570	0.000	0.000	0.000
TRINITY_DN548451_c0_g1	0.000	0.000	0.000	0.000	0.504	0.000	0.000	0.000	0.356	0.000
TRINITY_DN548453_c1_g1	0.000	0.000	0.000	0.000	0.000	0.000	0.000	0.000	0.000	0.000
TRINITY_DN548454_c0_g1	0.000	0.000	0.000	0.233	0.000	0.660	0.000	0.000	0.421	0.000
TRINITY_DN548454_c1_g1	0.000	0.000	0.000	0.000	0.000	0.000	0.000	0.000	0.000	0.000
TRINITY_DN548457_c0_g1	0.000	0.000	0.000	0.000	0.000	0.000	0.000	0.000	0.000	0.000
TRINITY_DN548458_c0_g1	0.000	0.000	2.207	0.000	0.000	0.000	0.000	0.000	0.000	0.000
TRINITY_DN548459_c0_g1	0.000	0.000	0.000	0.000	0.368	0.000	0.000	0.000	0.000	0.000
TRINITY_DN54845_c0_g1	0.000	0.000	0.000	0.000	0.000	0.000	0.000	0.000	0.000	0.000
TRINITY_DN548460_c0_g2	0.000	0.000	0.000	0.977	0.000	0.000	0.000	0.000	0.000	0.000
TRINITY_DN548461_c1_g1	0.000	0.000	0.716	0.382	0.000	0.000	0.000	0.000	0.232	0.000
TRINITY_DN548462_c0_g1	0.000	0.000	0.630	0.674	0.000	0.000	0.000	0.000	0.000	0.000
TRINITY_DN548465_c0_g1	0.000	0.000	1.285	3.226	3.891	7.677	0.000	4.977	2.843	0.000
TRINITY_DN548467_c0_g1	0.000	0.000	0.000	0.000	0.000	0.000	0.000	0.000	0.000	0.000
TRINITY_DN548467_c1_g1	0.000	0.000	0.000	0.000	0.000	0.000	0.000	0.000	0.000	0.000
TRINITY_DN548469_c0_g1	0.000	0.000	2.263	0.000	0.000	0.000	0.000	0.000	0.000	0.000
TRINITY_DN548469_c1_g1	0.000	0.000	0.000	0.000	0.000	0.000	0.000	0.000	0.454	0.000
TRINITY_DN54846_c0_g1	0.000	0.000	0.000	0.000	0.000	0.000	0.000	0.000	0.000	0.000
TRINITY_DN54846_c0_g2	0.000	0.000	0.000	0.000	0.000	0.000	0.000	0.000	0.151	0.000
TRINITY_DN54846_c0_g3	0.000	0.000	0.000	0.000	0.000	0.000	0.000	0.000	0.000	0.000
TRINITY_DN548472_c0_g2	0.000	0.000	0.000	0.000	0.000	0.000	0.000	0.000	0.000	0.000
TRINITY_DN548472_c1_g1	0.000	0.000	0.000	0.000	0.000	0.000	0.000	0.000	0.000	0.000
TRINITY_DN548472_c2_g1	0.000	0.000	0.000	0.000	1.644	0.000	0.000	0.000	0.000	0.000
TRINITY_DN548473_c0_g1	0.000	0.000	0.000	0.000	0.000	0.915	0.000	0.000	0.000	0.000
TRINITY_DN548475_c0_g2	0.000	0.000	0.741	0.195	0.000	0.000	0.000	0.000	0.000	0.000
TRINITY_DN548475_c0_g3	0.000	0.000	0.000	0.000	0.000	0.000	0.000	0.000	0.000	0.000
TRINITY_DN548475_c0_g4	0.000	0.000	0.000	0.000	0.000	0.000	0.000	0.000	0.000	0.000
TRINITY_DN548475_c0_g5	0.000	0.000	0.000	0.000	0.000	0.000	0.000	0.000	0.000	0.000
TRINITY_DN548475_c1_g1	0.000	0.000	0.000	0.000	0.000	0.000	0.945	0.000	0.000	0.000
TRINITY_DN548475_c1_g2	0.000	0.000	0.000	0.000	0.000	0.000	0.000	0.000	1.092	0.000
TRINITY_DN548475_c2_g1	0.000	0.000	0.000	0.000	0.000	0.000	0.000	0.000	0.000	0.000
TRINITY_DN548475_c2_g2	0.000	0.000	0.000	0.000	0.000	0.000	0.000	0.000	0.067	0.000
TRINITY_DN548475_c3_g1	0.000	0.000	0.000	0.000	0.000	0.000	0.000	0.000	0.083	0.000
TRINITY_DN548475_c4_g1	0.000	0.000	0.000	0.185	0.000	0.000	0.000	0.000	0.000	0.000
TRINITY_DN548476_c0_g3	0.000	0.000	1.558	0.000	0.000	0.000	0.000	0.000	0.253	0.000
TRINITY_DN548476_c0_g4	0.000	0.000	0.000	0.000	0.000	0.000	0.000	0.404	0.064	0.000
TRINITY_DN548476_c2_g1	0.000	0.000	0.514	0.000	0.480	0.000	0.000	0.000	0.114	0.000
TRINITY_DN548476_c4_g1	0.000	5.209	0.000	0.000	0.000	0.000	0.000	0.000	0.000	0.000
TRINITY_DN548478_c0_g1	0.000	0.000	0.000	0.322	0.000	0.000	0.000	0.000	0.097	0.000
TRINITY_DN54847_c0_g1	0.000	0.000	0.000	1.642	0.734	0.848	0.000	0.000	0.503	0.000
TRINITY_DN54847_c2_g1	0.000	0.000	1.335	0.000	0.000	0.000	0.000	0.000	0.000	0.000
TRINITY_DN548483_c0_g1	0.000	0.881	0.000	0.000	0.000	0.000	0.000	0.000	0.187	0.000
TRINITY_DN548484_c0_g1	0.000	0.000	0.828	0.000	0.251	0.000	0.000	0.922	0.000	0.000
TRINITY_DN548485_c0_g1	0.000	0.000	0.000	0.000	0.000	0.000	0.000	0.000	0.000	0.000
TRINITY_DN548485_c1_g1	0.000	0.000	0.000	0.523	0.000	0.000	0.000	0.000	0.000	0.000
TRINITY_DN548488_c0_g1	0.000	0.000	0.000	0.000	0.000	0.000	0.000	0.000	0.000	0.000
TRINITY_DN548488_c1_g1	0.000	0.000	0.000	0.000	0.000	0.000	0.000	0.000	0.000	0.000
TRINITY_DN54848_c0_g2	0.000	0.000	0.000	0.000	0.000	0.000	0.000	0.000	0.000	0.000
TRINITY_DN54848_c1_g1	0.000	0.000	0.000	0.000	0.000	0.000	0.000	0.000	0.000	0.000
TRINITY_DN548490_c0_g1	0.000	0.099	0.000	0.000	0.146	0.000	0.275	0.000	0.036	0.000
TRINITY_DN548490_c1_g1	0.000	0.000	0.127	0.630	0.285	0.000	0.871	0.271	0.233	0.000
TRINITY_DN548492_c0_g1	0.000	0.000	0.869	0.000	0.000	0.000	0.000	0.000	0.000	0.000
TRINITY_DN548493_c0_g1	0.000	2.629	0.000	0.000	0.000	2.664	0.000	0.000	0.000	0.000
TRINITY_DN548493_c0_g3	0.000	0.000	0.000	0.659	0.000	0.000	0.000	0.000	0.000	0.000
TRINITY_DN548493_c1_g1	0.000	0.000	1.706	0.455	0.499	0.000	0.000	0.000	0.000	0.000
TRINITY_DN548493_c1_g2	0.000	0.000	0.000	0.000	0.000	0.000	0.000	0.000	0.000	0.000
TRINITY_DN548493_c1_g3	0.000	0.000	0.000	0.000	1.644	0.000	0.000	0.000	0.000	0.000
TRINITY_DN548493_c5_g1	0.000	0.000	0.000	0.000	0.000	0.000	0.000	0.000	0.000	0.000
TRINITY_DN548493_c7_g1	0.000	0.000	0.000	0.000	0.000	4.763	4.061	0.000	0.000	0.000
TRINITY_DN548493_c8_g1	0.000	0.000	0.000	0.000	0.000	0.000	0.000	0.000	0.000	0.000
TRINITY_DN548494_c0_g1	0.000	0.000	0.000	0.000	0.000	0.000	0.000	0.000	0.097	0.000
TRINITY_DN548497_c0_g1	0.000	0.000	0.000	0.000	0.000	0.000	0.000	0.000	0.000	0.000
TRINITY_DN548498_c0_g1	0.000	0.000	1.167	0.312	0.000	0.000	0.000	0.000	0.000	0.000
TRINITY_DN548499_c0_g1	0.000	0.000	0.000	0.683	0.000	2.947	0.000	0.000	0.000	0.000
TRINITY_DN54849_c0_g1	0.000	0.410	0.133	0.000	0.225	0.000	0.000	0.000	0.133	0.000
TRINITY_DN54849_c0_g2	0.000	0.564	0.000	0.000	0.000	0.000	0.000	0.000	0.221	0.000
TRINITY_DN54849_c0_g3	0.000	0.000	0.000	0.000	0.000	0.000	0.000	0.000	1.153	0.000
TRINITY_DN54849_c1_g2	0.000	0.000	0.000	0.000	0.000	0.000	0.000	0.000	0.000	0.000
TRINITY_DN5484_c0_g1	1.409	1.785	0.811	0.591	0.653	1.407	1.257	0.988	0.621	0.000
TRINITY_DN5484_c2_g1	0.000	0.000	0.840	0.000	1.400	0.000	0.000	0.000	0.000	4.604
TRINITY_DN5484_c4_g2	0.000	0.000	0.000	0.879	0.000	0.000	0.000	3.433	0.000	0.000
TRINITY_DN5484_c5_g1	0.000	1.666	0.325	0.354	2.337	1.488	0.000	0.800	0.749	0.000
TRINITY_DN5484_c6_g1	0.000	0.000	1.623	0.292	0.000	0.000	0.731	0.560	0.268	1.505
TRINITY_DN548501_c0_g1	0.000	0.000	0.000	0.000	0.000	0.000	0.000	0.000	0.000	0.000
TRINITY_DN548502_c0_g1	0.000	0.000	0.000	1.483	0.000	0.000	0.000	0.000	0.000	0.000
TRINITY_DN548502_c2_g1	0.000	0.000	0.000	0.000	0.000	0.000	0.000	0.000	0.000	0.000
TRINITY_DN548502_c3_g1	0.000	0.000	0.324	0.529	0.359	0.000	0.000	0.000	0.106	0.000
TRINITY_DN548506_c0_g1	0.000	0.000	0.000	0.000	0.000	0.000	0.000	0.000	0.000	0.000
TRINITY_DN548507_c0_g1	0.000	1.839	0.000	0.327	0.669	0.000	0.000	0.000	0.331	0.000
TRINITY_DN548508_c0_g1	0.000	0.000	0.000	0.862	0.000	0.000	0.000	0.000	0.000	0.000
TRINITY_DN548509_c0_g1	0.000	0.000	0.622	0.000	0.172	0.000	0.000	0.000	0.102	0.000
TRINITY_DN54850_c0_g3	0.000	0.000	0.000	0.000	0.875	0.000	0.000	0.981	0.000	0.000
TRINITY_DN54850_c2_g1	0.000	0.988	0.000	0.117	0.359	0.000	0.000	0.000	0.284	0.000
TRINITY_DN548511_c0_g1	0.000	0.000	0.000	0.155	0.000	0.000	0.000	0.585	0.093	0.000
TRINITY_DN548512_c0_g1	0.000	0.000	0.000	0.612	0.000	1.755	0.000	0.000	1.494	0.000
TRINITY_DN548512_c2_g1	0.000	0.000	0.000	0.000	0.000	0.000	0.000	0.000	0.000	0.000
TRINITY_DN548512_c3_g1	0.000	0.000	0.000	0.000	0.000	0.000	0.000	0.000	0.000	0.000
TRINITY_DN548514_c0_g1	0.000	0.000	0.000	0.000	0.000	0.000	0.000	0.000	0.000	0.000
TRINITY_DN548515_c0_g1	0.000	0.000	1.517	1.626	0.000	0.000	0.000	0.000	0.000	0.000
TRINITY_DN548516_c0_g1	0.000	0.736	0.000	0.131	0.000	0.365	0.000	0.000	0.000	0.000
TRINITY_DN548517_c0_g1	0.000	1.725	0.000	0.000	0.631	1.734	0.000	0.000	0.000	0.000
TRINITY_DN548517_c1_g1	0.000	0.000	0.000	0.000	0.000	0.000	0.000	0.000	0.000	0.000
TRINITY_DN548519_c0_g1	0.000	0.000	0.000	0.670	0.000	0.000	0.000	0.000	0.000	0.000
TRINITY_DN54851_c0_g1	0.000	0.169	0.110	0.951	0.247	0.000	0.297	0.468	0.257	0.000
TRINITY_DN54851_c0_g2	0.000	0.000	0.000	0.000	4.436	0.000	0.000	0.000	0.000	0.000
TRINITY_DN54851_c0_g3	0.000	0.000	0.000	0.000	0.000	0.000	2.908	0.000	0.000	0.000
TRINITY_DN54851_c3_g1	0.000	0.000	0.000	0.000	0.000	0.000	0.000	0.000	0.000	0.000
TRINITY_DN548520_c1_g1	0.000	0.000	0.000	0.000	0.591	0.000	0.000	0.000	0.000	0.000
TRINITY_DN548525_c0_g1	0.000	0.000	0.000	0.000	0.942	0.000	0.000	0.000	0.370	0.000
TRINITY_DN548526_c0_g1	0.000	0.000	0.405	0.000	0.000	0.000	0.000	0.000	0.132	0.000
TRINITY_DN548527_c0_g1	0.000	0.000	0.000	0.000	0.000	0.000	0.000	0.000	0.355	0.000
TRINITY_DN548528_c0_g1	5.528	0.000	0.472	0.254	0.000	0.000	0.000	0.000	0.153	0.000
TRINITY_DN548529_c1_g2	0.000	0.000	0.000	0.607	0.000	0.000	0.000	0.000	0.000	0.000
TRINITY_DN548529_c1_g3	0.000	0.000	0.000	0.696	0.000	0.619	0.000	0.000	0.146	0.000
TRINITY_DN548529_c1_g4	0.000	0.000	0.000	0.000	0.000	0.724	1.064	0.000	0.000	6.027
TRINITY_DN548533_c0_g1	0.000	0.000	0.000	1.406	0.000	0.000	0.000	0.000	0.000	0.000
TRINITY_DN548536_c0_g1	0.000	0.000	0.000	0.111	0.000	0.000	0.000	0.000	0.135	1.137
TRINITY_DN548536_c1_g1	0.000	0.000	0.000	0.000	0.000	0.000	0.000	0.000	0.000	0.000
TRINITY_DN548538_c0_g1	0.000	0.000	0.000	0.000	0.000	0.000	0.000	0.000	0.000	0.000
TRINITY_DN548538_c1_g1	0.000	0.000	0.000	0.000	0.000	0.000	0.000	0.000	0.000	0.000
TRINITY_DN548539_c0_g1	0.000	0.000	1.202	0.000	0.676	0.000	0.000	0.000	0.000	0.000
TRINITY_DN54853_c0_g2	0.000	1.450	0.000	0.512	1.832	0.000	0.000	0.000	0.308	0.000
TRINITY_DN54853_c4_g1	0.000	0.000	0.000	0.000	0.000	0.000	0.000	0.000	0.000	0.000
TRINITY_DN54853_c5_g1	0.000	0.000	0.000	0.000	0.928	0.000	0.000	0.000	1.083	0.000
TRINITY_DN548540_c0_g1	0.000	0.000	0.000	0.000	0.000	0.000	2.168	0.000	0.000	0.000
TRINITY_DN548542_c0_g1	0.000	0.000	0.000	0.000	0.000	0.000	0.000	0.000	0.000	0.000
TRINITY_DN548543_c0_g1	0.000	0.000	1.637	0.000	0.000	0.000	0.000	0.000	0.000	0.000
TRINITY_DN548546_c0_g1	0.000	0.000	0.981	0.000	0.000	0.499	0.000	0.000	0.000	0.000
TRINITY_DN548547_c0_g1	0.000	0.000	0.000	0.000	0.000	0.000	0.000	0.000	0.000	0.000
TRINITY_DN548547_c2_g1	0.000	0.000	0.000	0.000	0.000	0.000	0.000	0.000	0.000	0.000
TRINITY_DN548547_c3_g1	0.000	0.000	0.000	0.000	0.000	0.000	0.000	0.000	0.000	0.000
TRINITY_DN548547_c4_g1	0.000	0.000	0.000	0.000	0.000	1.062	0.000	0.000	0.000	0.000
TRINITY_DN548547_c5_g1	0.000	0.000	0.683	0.371	0.189	0.000	0.000	0.000	0.223	0.000
TRINITY_DN548547_c6_g1	0.000	0.000	0.000	0.000	0.000	0.000	0.000	0.000	0.000	0.000
TRINITY_DN548548_c0_g1	0.000	0.000	0.000	0.000	0.063	0.000	0.000	0.000	0.000	0.000
TRINITY_DN548549_c0_g1	0.000	0.000	0.000	2.714	0.000	0.000	0.000	0.000	0.000	0.000
TRINITY_DN54854_c0_g1	0.000	0.000	0.000	0.000	0.000	0.000	0.000	0.000	0.000	0.000
TRINITY_DN54854_c0_g2	0.000	0.000	0.000	0.000	0.000	0.000	0.000	0.000	0.000	0.000
TRINITY_DN54854_c5_g1	0.000	0.000	0.000	0.000	0.000	0.000	0.000	0.000	0.000	0.000
TRINITY_DN54854_c7_g1	0.000	0.000	0.000	0.000	0.000	0.000	0.000	0.000	0.000	0.000
TRINITY_DN54854_c9_g1	0.000	0.000	0.000	0.000	0.000	0.000	0.000	0.000	0.000	0.000
TRINITY_DN548550_c0_g1	0.000	0.000	0.000	0.000	0.000	0.000	0.000	0.000	0.000	0.000
TRINITY_DN548550_c0_g2	0.000	0.000	0.000	0.000	0.000	0.000	0.000	0.000	0.000	0.000
TRINITY_DN548550_c0_g3	0.000	0.000	0.000	0.819	0.000	0.000	0.000	1.549	0.614	0.000
TRINITY_DN548550_c0_g4	0.000	0.000	0.000	0.741	0.000	0.000	0.000	0.000	0.695	0.000
TRINITY_DN548551_c0_g2	0.000	0.000	0.000	0.000	2.208	0.000	0.000	0.000	0.532	0.000
TRINITY_DN548551_c1_g2	0.000	0.000	0.000	0.910	0.000	0.000	0.000	0.000	0.000	0.000
TRINITY_DN548552_c2_g1	0.000	0.000	0.000	0.000	0.000	0.000	0.000	0.000	0.000	0.000
TRINITY_DN548554_c1_g1	0.000	0.000	0.000	0.000	0.000	0.000	0.000	0.000	0.902	0.000
TRINITY_DN548556_c0_g1	0.000	0.000	0.000	0.000	0.000	0.000	0.000	0.000	0.000	0.000
TRINITY_DN548557_c0_g1	0.000	0.000	1.256	0.474	0.727	0.000	0.000	0.000	0.000	0.000
TRINITY_DN548557_c1_g1	0.000	0.000	1.673	0.000	0.000	0.000	0.000	0.000	1.314	0.000
TRINITY_DN54855_c0_g1	0.000	0.261	0.000	0.371	0.000	0.000	0.000	0.357	0.113	0.952
TRINITY_DN54855_c1_g1	0.000	0.000	0.000	0.103	0.000	0.000	0.000	0.000	0.062	0.000
TRINITY_DN54855_c2_g1	0.000	0.000	0.000	0.566	0.000	0.000	0.000	0.000	0.000	0.000
TRINITY_DN54855_c3_g1	0.000	0.000	0.000	0.000	0.000	0.000	0.000	0.000	0.000	0.000
TRINITY_DN548563_c0_g1	0.000	0.000	0.000	0.000	0.000	0.000	0.000	0.000	0.000	0.000
TRINITY_DN548564_c0_g1	0.000	0.000	0.000	0.000	0.000	0.000	0.000	0.000	0.000	4.375
TRINITY_DN548565_c10_g1	0.000	0.000	0.000	0.000	0.000	0.000	0.000	0.000	0.000	0.000
TRINITY_DN548565_c11_g1	0.000	0.000	0.000	0.000	0.000	0.000	0.000	0.000	0.000	0.000
TRINITY_DN548565_c1_g1	0.000	0.000	0.000	0.092	0.000	0.000	0.000	0.000	0.086	0.000
TRINITY_DN548565_c2_g2	0.000	0.000	0.000	0.000	0.000	0.000	0.000	0.000	0.000	0.000
TRINITY_DN548565_c3_g1	0.000	0.000	0.000	0.097	0.200	0.270	0.000	0.374	0.118	0.000
TRINITY_DN548565_c4_g1	0.000	0.000	0.000	0.204	0.000	0.000	0.000	0.000	0.000	3.028
TRINITY_DN548565_c6_g1	0.000	0.000	0.000	0.582	0.609	0.000	0.000	0.000	0.355	0.000
TRINITY_DN548565_c7_g1	0.000	0.000	0.000	0.000	0.779	0.000	0.000	0.000	0.908	0.000
TRINITY_DN548566_c0_g1	0.000	0.000	0.000	0.000	0.000	0.000	0.000	0.000	1.006	0.000
TRINITY_DN548567_c1_g1	0.000	0.245	0.159	0.087	0.626	0.726	0.000	0.336	0.159	0.000
TRINITY_DN54856_c0_g1	0.000	5.357	0.000	0.000	0.000	0.000	0.000	3.685	0.220	0.000
TRINITY_DN54856_c0_g2	0.000	0.000	0.000	0.000	0.000	0.000	0.000	0.000	0.322	0.000
TRINITY_DN548570_c0_g1	0.000	0.000	0.000	0.000	0.000	0.000	0.000	0.000	0.000	0.000
TRINITY_DN548571_c0_g1	0.000	0.000	0.586	0.000	0.000	0.000	0.000	0.000	0.569	0.000
TRINITY_DN548571_c1_g1	0.000	0.000	0.000	0.452	0.000	0.000	0.000	0.000	0.000	0.000
TRINITY_DN548573_c0_g2	0.000	0.000	0.702	0.000	0.000	0.000	0.000	0.000	0.431	0.000
TRINITY_DN548574_c0_g1	0.000	0.000	0.000	0.000	0.000	0.000	0.000	0.000	0.000	0.000
TRINITY_DN548575_c0_g1	0.000	0.000	0.000	0.000	0.000	0.000	0.000	0.000	0.000	0.000
TRINITY_DN548575_c0_g2	0.000	0.000	0.000	0.000	0.000	0.000	0.000	0.000	0.000	0.000
TRINITY_DN548576_c0_g1	0.000	0.000	0.200	0.000	0.757	0.609	0.000	2.220	0.000	0.000
TRINITY_DN548576_c1_g1	0.000	0.000	0.000	0.000	0.725	0.000	0.000	0.814	0.000	0.000
TRINITY_DN54857_c0_g1	0.000	0.000	0.000	0.896	0.000	0.000	0.000	4.434	0.000	0.000
TRINITY_DN548580_c0_g2	0.000	0.000	0.153	0.503	0.000	0.000	0.000	0.000	0.051	0.000
TRINITY_DN548580_c1_g1	0.000	0.000	0.000	0.000	0.000	0.000	0.000	0.000	0.000	0.000
TRINITY_DN548581_c0_g1	0.000	0.000	0.000	0.000	0.000	0.000	0.000	0.000	0.000	0.000
TRINITY_DN548582_c0_g1	0.000	0.000	0.000	0.000	0.411	0.000	0.000	0.000	0.121	0.000
TRINITY_DN548582_c1_g1	0.000	0.000	0.000	0.507	0.000	0.000	0.000	0.000	0.000	0.000
TRINITY_DN548583_c0_g1	0.000	2.570	2.541	1.895	2.317	2.365	3.241	1.564	3.218	3.551
TRINITY_DN548583_c2_g1	0.000	1.121	0.000	0.000	0.406	0.000	0.000	0.000	0.000	0.000
TRINITY_DN548583_c3_g1	0.000	0.000	0.000	0.000	0.000	0.000	0.000	0.000	0.000	0.000
TRINITY_DN548586_c1_g1	0.000	0.000	0.000	0.000	0.000	0.000	0.000	0.000	0.000	0.000
TRINITY_DN548587_c0_g1	0.000	0.000	6.519	0.000	0.000	0.000	0.000	0.000	0.879	0.000
TRINITY_DN548587_c2_g1	0.000	0.000	0.000	0.000	0.000	0.000	0.000	0.000	0.364	0.000
TRINITY_DN548587_c3_g1	0.000	0.000	0.000	1.619	0.841	0.000	0.000	0.000	1.098	0.000
TRINITY_DN548587_c4_g1	0.000	0.000	0.000	0.000	2.919	0.000	0.000	2.686	0.000	0.000
TRINITY_DN548588_c0_g1	0.000	0.000	0.330	0.000	0.366	1.007	0.000	0.674	0.000	0.000
TRINITY_DN54858_c0_g1	0.000	0.000	0.000	0.000	0.000	0.000	0.000	0.000	0.109	0.000
TRINITY_DN54858_c0_g3	0.000	0.000	0.000	0.000	0.000	0.000	0.000	0.000	0.000	0.000
TRINITY_DN54858_c1_g2	0.000	0.000	0.000	0.147	0.000	0.000	0.000	0.000	0.054	0.000
TRINITY_DN54858_c4_g1	0.000	0.000	0.000	0.000	0.000	0.000	0.000	0.000	0.000	0.000
TRINITY_DN548592_c0_g1	0.000	0.000	0.000	0.257	1.051	0.000	0.000	0.963	0.155	0.000
TRINITY_DN548594_c0_g1	0.000	0.000	0.264	0.000	0.000	0.000	0.000	0.000	0.000	0.000
TRINITY_DN548596_c0_g1	0.000	0.000	0.000	0.573	0.000	1.650	0.000	0.000	0.350	0.000
TRINITY_DN548598_c0_g2	0.000	2.374	0.000	0.000	0.000	0.000	0.000	0.000	0.000	0.000
TRINITY_DN548598_c1_g1	0.000	0.000	0.000	0.000	0.000	3.460	0.000	0.000	0.000	0.000
TRINITY_DN548598_c1_g2	0.000	0.000	0.000	0.000	0.000	0.000	0.000	0.000	0.494	0.000
TRINITY_DN548599_c0_g1	0.000	0.000	4.080	0.000	0.000	0.000	0.000	0.000	0.000	0.000
TRINITY_DN54859_c0_g1	0.000	0.000	0.000	0.000	0.000	0.000	0.000	0.000	0.000	0.000
TRINITY_DN54859_c0_g2	0.000	0.000	0.000	0.331	0.000	0.000	0.000	0.000	0.000	0.000
TRINITY_DN54859_c2_g1	0.000	0.000	0.164	0.000	0.399	0.000	0.000	0.693	0.000	0.000
TRINITY_DN5485_c0_g2	0.829	3.887	4.341	2.232	3.139	3.968	1.676	2.727	1.801	1.140
TRINITY_DN5485_c0_g3	3.405	2.571	2.708	2.927	2.658	3.681	3.396	1.944	4.716	2.781
TRINITY_DN5485_c0_g4	1.039	1.115	1.391	0.601	1.671	1.066	0.549	1.610	0.929	0.970
TRINITY_DN548600_c0_g1	0.000	7.854	2.866	8.299	9.782	3.512	9.091	12.708	16.531	0.000
TRINITY_DN548602_c0_g1	0.000	0.000	0.000	0.000	0.000	0.560	0.000	0.000	0.000	0.000
TRINITY_DN548602_c1_g1	0.000	0.000	0.000	0.280	0.000	0.000	0.000	0.000	0.000	0.000
TRINITY_DN548603_c0_g1	0.000	0.000	0.000	0.000	0.000	0.000	0.000	0.000	0.000	0.000
TRINITY_DN548604_c0_g1	0.000	0.000	0.000	0.000	0.275	0.000	0.000	0.000	0.000	0.000
TRINITY_DN548606_c0_g1	0.000	0.000	0.000	0.345	0.710	0.000	0.000	0.000	0.417	0.000
TRINITY_DN548606_c1_g1	0.000	0.000	0.644	0.000	0.355	0.000	0.000	0.000	0.000	0.000
TRINITY_DN548607_c1_g1	0.000	0.000	0.000	0.000	0.000	0.000	0.000	0.000	0.206	0.000
TRINITY_DN548607_c2_g1	0.000	0.000	0.000	0.000	0.662	3.642	0.000	0.000	0.387	0.000
TRINITY_DN54860_c0_g2	0.000	0.000	0.000	0.826	0.563	0.000	0.000	1.034	1.161	0.000
TRINITY_DN54860_c1_g1	0.000	0.000	0.000	0.000	0.000	0.000	0.000	0.000	0.000	0.000
TRINITY_DN54860_c2_g1	0.000	0.000	0.000	0.000	0.000	0.000	0.000	0.000	0.000	6.904
TRINITY_DN548613_c0_g1	0.000	0.000	0.514	0.000	0.000	0.000	0.000	0.000	0.000	0.000
TRINITY_DN548615_c0_g1	0.000	0.000	0.000	0.000	0.000	0.000	0.000	0.000	0.648	0.000
TRINITY_DN548616_c0_g1	0.000	0.000	0.000	0.000	0.000	0.000	0.000	0.945	0.330	0.000
TRINITY_DN548617_c0_g1	5.468	1.845	0.000	0.000	0.000	0.623	0.000	0.000	0.000	1.276
TRINITY_DN548617_c1_g1	0.000	0.000	0.531	0.000	0.292	0.000	0.000	0.000	0.000	0.000
TRINITY_DN548617_c2_g1	0.000	0.000	0.000	0.000	1.721	0.000	0.000	0.000	0.145	0.000
TRINITY_DN54861_c0_g2	0.000	0.000	0.000	0.000	0.000	0.000	0.000	0.000	0.000	0.000
TRINITY_DN54861_c0_g5	0.000	0.000	0.000	0.000	0.000	0.000	0.000	0.000	0.000	0.000
TRINITY_DN54861_c0_g6	0.000	0.000	0.000	0.000	0.000	0.000	0.000	0.000	0.000	0.000
TRINITY_DN54861_c1_g2	0.000	0.000	2.269	2.448	0.639	1.755	0.000	2.341	0.747	0.000
TRINITY_DN54861_c2_g1	3.102	2.807	0.784	0.713	1.746	0.000	0.709	0.540	0.861	0.000
TRINITY_DN54861_c3_g1	0.000	0.000	0.000	0.000	0.000	0.000	0.000	0.000	0.000	0.000
TRINITY_DN548621_c0_g1	0.000	0.000	0.000	0.000	0.000	0.000	0.000	0.000	0.000	0.000
TRINITY_DN548622_c0_g2	0.000	0.000	0.000	0.000	0.000	0.000	0.000	0.000	0.000	0.000
TRINITY_DN548622_c3_g1	0.000	0.000	0.000	0.384	0.399	0.000	0.000	0.000	0.000	0.000
TRINITY_DN548622_c4_g1	0.000	0.000	0.000	0.000	0.000	0.000	0.000	0.000	0.000	0.000
TRINITY_DN548624_c0_g1	0.000	0.000	0.000	0.000	0.000	0.000	0.000	0.000	0.000	0.000
TRINITY_DN548624_c1_g1	0.000	0.000	0.000	0.000	0.000	0.000	0.000	0.000	0.000	0.000
TRINITY_DN548627_c0_g1	0.000	0.000	0.000	0.000	0.000	0.000	0.000	0.000	0.000	0.000
TRINITY_DN548628_c0_g1	0.000	0.000	0.000	0.000	0.000	0.000	0.000	0.000	0.000	0.000
TRINITY_DN54862_c0_g2	0.000	0.000	0.000	0.748	0.000	0.000	0.000	0.000	0.458	0.000
TRINITY_DN54862_c2_g3	0.000	2.292	2.981	5.604	1.688	0.000	0.000	3.097	3.390	0.000
TRINITY_DN54862_c2_g4	7.421	3.384	4.404	2.223	2.614	2.400	3.375	1.639	2.266	0.000
TRINITY_DN54862_c3_g1	0.000	0.000	1.717	0.000	0.000	0.000	0.000	0.000	0.000	0.000
TRINITY_DN54862_c3_g2	0.000	0.000	0.000	0.494	0.000	0.000	0.000	0.000	0.000	0.000
TRINITY_DN54862_c4_g1	0.000	0.000	0.000	0.000	0.000	0.000	0.000	0.000	0.000	0.000
TRINITY_DN548630_c0_g1	0.000	0.000	0.000	0.000	0.786	0.000	0.000	0.000	0.000	0.000
TRINITY_DN548631_c0_g1	0.000	0.000	0.000	0.335	0.000	0.000	0.000	0.000	0.000	0.000
TRINITY_DN548632_c0_g1	0.000	0.000	0.000	0.000	0.000	0.000	0.000	0.000	0.346	0.000
TRINITY_DN548633_c0_g1	0.000	0.000	0.000	0.784	0.815	0.000	0.000	0.000	0.000	0.000
TRINITY_DN548636_c0_g1	0.000	0.198	0.000	0.027	0.000	0.000	0.000	0.273	0.399	0.000
TRINITY_DN548639_c0_g1	0.000	2.682	0.000	0.000	0.000	0.000	0.000	0.000	0.000	0.000
TRINITY_DN548639_c1_g1	0.000	0.000	0.000	0.000	0.000	0.000	0.000	0.000	0.758	0.000
TRINITY_DN54863_c1_g3	8.237	0.000	0.000	0.000	0.385	0.000	0.000	0.000	0.000	0.000
TRINITY_DN54863_c3_g1	0.000	0.000	0.000	0.749	0.000	0.000	0.000	0.000	0.682	0.000
TRINITY_DN54863_c5_g1	0.000	0.000	0.000	0.000	0.000	0.000	0.000	0.000	0.241	0.000
TRINITY_DN54863_c6_g1	0.000	0.000	0.000	0.000	0.000	0.000	1.491	0.000	0.000	0.000
TRINITY_DN54863_c7_g1	0.000	1.649	0.000	0.000	0.000	0.000	0.000	0.000	0.000	0.000
TRINITY_DN54863_c8_g1	0.000	0.000	0.000	0.000	0.000	0.000	0.000	0.000	0.000	0.000
TRINITY_DN548640_c0_g1	0.000	0.000	1.005	0.000	0.000	0.000	0.000	2.055	0.000	0.000
TRINITY_DN548641_c0_g1	0.000	0.000	0.316	0.172	0.701	0.000	0.000	0.000	0.000	0.000
TRINITY_DN548643_c0_g1	0.000	0.000	0.000	0.000	0.000	0.000	0.000	0.000	0.536	0.000
TRINITY_DN548644_c0_g1	0.000	0.000	0.000	0.170	0.000	0.000	0.000	0.000	0.205	0.000
TRINITY_DN548645_c0_g1	0.000	0.000	2.280	0.310	0.000	0.000	0.000	0.000	0.000	0.000
TRINITY_DN548646_c1_g1	0.000	0.000	0.000	0.639	0.000	0.000	0.000	0.000	0.000	0.000
TRINITY_DN548647_c0_g1	0.000	0.000	0.000	0.445	0.928	0.000	0.000	0.000	0.000	0.000
TRINITY_DN548649_c0_g1	0.000	0.000	0.000	0.000	0.000	0.000	0.000	0.000	0.000	0.000
TRINITY_DN548649_c2_g1	0.000	0.000	0.000	0.000	0.000	0.000	0.000	0.465	0.148	0.000
TRINITY_DN54864_c0_g1	0.000	0.000	0.000	0.339	0.000	0.000	0.558	0.000	0.137	0.000
TRINITY_DN54864_c0_g2	0.000	0.000	0.553	0.000	0.609	0.000	2.935	0.000	0.000	0.000
TRINITY_DN54864_c0_g3	0.000	0.000	0.000	0.353	0.327	0.000	0.000	0.335	0.240	0.000
TRINITY_DN54864_c0_g4	0.000	0.000	0.000	0.000	0.000	0.000	0.000	0.000	0.091	0.000
TRINITY_DN54864_c0_g5	0.000	1.525	2.080	1.260	0.824	1.220	0.237	0.677	1.559	0.000
TRINITY_DN54864_c1_g1	0.000	2.171	1.410	1.005	2.696	0.445	3.436	1.792	3.392	3.981
TRINITY_DN54864_c1_g2	0.000	0.000	0.000	0.000	0.000	0.000	0.000	0.000	0.000	0.000
TRINITY_DN54864_c2_g1	0.000	0.666	0.327	0.569	0.528	0.000	0.197	0.000	0.335	1.054
TRINITY_DN54864_c4_g1	0.000	0.000	0.000	0.000	0.000	0.000	0.000	0.000	0.000	0.000
TRINITY_DN54864_c6_g1	0.000	0.000	0.000	0.422	0.000	0.000	0.000	0.000	0.000	0.000
TRINITY_DN54864_c7_g1	0.000	0.000	0.000	0.000	0.000	0.000	0.000	0.000	0.000	0.000
TRINITY_DN54864_c8_g1	0.000	0.000	0.000	0.921	0.000	0.000	0.000	0.000	0.000	0.000
TRINITY_DN548650_c0_g1	0.000	0.000	0.315	0.342	0.348	0.960	0.000	0.000	0.206	0.000
TRINITY_DN548652_c1_g1	0.000	0.000	0.000	0.000	0.000	0.000	0.000	0.000	0.000	0.000
TRINITY_DN548657_c0_g1	0.000	0.000	0.000	0.000	0.000	0.000	0.000	0.000	0.473	0.000
TRINITY_DN548658_c0_g1	0.000	0.000	0.000	0.000	0.000	0.000	0.000	0.000	0.000	0.000
TRINITY_DN54865_c1_g1	0.000	0.000	0.584	0.312	0.000	0.000	0.000	0.000	0.000	0.000
TRINITY_DN548660_c0_g1	0.000	0.000	0.000	0.388	0.091	0.000	0.000	0.000	0.549	0.000
TRINITY_DN548661_c0_g1	0.000	0.000	0.000	0.000	0.973	0.000	0.000	0.000	0.000	0.000
TRINITY_DN548662_c0_g1	0.000	0.000	0.000	0.000	0.000	0.000	0.000	0.000	0.000	0.000
TRINITY_DN548662_c1_g1	0.000	0.000	0.000	0.000	0.475	3.941	0.000	0.000	0.000	0.000
TRINITY_DN548662_c2_g1	0.000	0.000	0.000	0.000	0.000	0.000	0.000	0.000	0.000	0.000
TRINITY_DN548662_c2_g2	0.000	0.000	0.000	0.000	0.000	0.000	0.000	2.543	0.000	0.000
TRINITY_DN548664_c0_g1	0.000	0.000	0.000	0.000	0.000	0.000	0.000	0.000	1.497	0.000
TRINITY_DN548665_c0_g1	0.000	0.000	0.000	0.000	0.976	0.000	0.000	0.000	0.000	0.000
TRINITY_DN548667_c0_g1	0.000	0.000	0.000	0.000	0.000	0.000	0.000	0.000	0.000	0.000
TRINITY_DN548671_c0_g1	0.000	0.000	0.000	0.316	0.000	0.000	0.000	0.000	0.766	0.000
TRINITY_DN548672_c0_g1	0.000	0.000	0.000	0.000	0.000	0.000	0.000	0.000	0.000	0.000
TRINITY_DN548677_c0_g1	0.000	0.000	0.000	0.000	0.919	0.000	0.000	0.000	0.000	0.000
TRINITY_DN548678_c0_g1	0.000	0.000	0.912	0.000	0.000	0.000	0.000	0.000	0.444	0.000
TRINITY_DN548679_c0_g1	0.000	0.000	0.000	0.000	0.000	0.000	0.000	0.000	0.000	0.000
TRINITY_DN54867_c1_g1	0.000	0.390	0.253	0.208	0.000	0.192	0.000	0.000	0.127	0.716
TRINITY_DN54867_c2_g1	0.000	1.777	0.000	0.000	0.000	0.000	0.000	0.000	0.000	0.000
TRINITY_DN548680_c0_g1	0.000	0.000	0.000	0.000	0.000	0.000	0.000	0.000	0.000	0.000
TRINITY_DN548681_c0_g1	0.000	0.000	0.000	0.000	0.000	0.000	0.000	0.000	0.000	0.000
TRINITY_DN548682_c0_g1	0.000	0.000	0.000	0.000	0.000	0.000	0.000	0.000	0.000	0.000
TRINITY_DN548684_c0_g1	0.000	0.000	0.405	0.000	0.000	0.000	0.000	0.000	0.527	0.000
TRINITY_DN548685_c0_g1	2.615	0.000	0.000	0.000	0.000	0.338	0.000	0.000	0.095	1.250
TRINITY_DN548686_c0_g1	0.000	1.986	0.000	0.000	1.450	0.000	0.000	0.000	0.000	0.000
TRINITY_DN548689_c1_g1	0.000	0.000	1.026	0.279	0.000	0.000	0.000	0.000	0.169	0.000
TRINITY_DN54868_c0_g1	0.000	1.217	0.000	0.000	3.489	0.000	0.000	0.000	0.584	0.000
TRINITY_DN54868_c0_g2	0.000	0.000	0.000	0.000	0.000	0.000	0.000	0.000	0.000	0.000
TRINITY_DN54868_c0_g3	0.000	0.820	0.178	0.360	0.423	0.547	0.481	0.000	0.333	0.000
TRINITY_DN54868_c0_g4	0.000	0.000	0.000	0.245	2.153	1.947	0.000	1.272	0.819	0.000
TRINITY_DN54868_c1_g1	0.000	0.000	0.000	0.000	0.000	0.000	0.000	0.000	0.275	0.000
TRINITY_DN54868_c2_g1	0.000	0.000	0.000	0.000	0.000	0.000	0.000	0.000	0.503	0.000
TRINITY_DN54868_c3_g1	0.000	0.000	0.000	0.000	0.000	0.000	0.000	0.000	0.328	0.000
TRINITY_DN54868_c4_g1	0.000	0.000	0.000	0.000	0.945	0.000	0.000	0.000	0.000	0.000
TRINITY_DN54868_c5_g1	28.758	1.801	0.000	0.629	0.000	0.000	0.000	0.000	0.000	0.000
TRINITY_DN548690_c0_g1	0.000	0.000	0.190	0.000	0.000	0.000	0.000	0.000	0.077	0.000
TRINITY_DN548691_c0_g1	0.000	0.000	0.000	0.270	0.552	0.000	0.000	0.000	0.000	0.000
TRINITY_DN548693_c0_g1	0.000	0.000	0.000	0.417	0.000	0.000	0.000	0.000	0.000	0.000
TRINITY_DN548694_c0_g1	0.000	0.000	0.000	0.000	0.000	0.000	0.000	0.000	0.562	0.000
TRINITY_DN548694_c1_g1	0.000	0.000	0.000	0.674	0.000	0.000	0.000	0.000	0.000	0.000
TRINITY_DN548694_c1_g2	0.000	0.000	1.340	0.000	0.000	0.000	0.000	0.000	0.000	0.000
TRINITY_DN548694_c2_g1	0.000	0.000	0.000	1.397	0.000	0.000	0.000	0.000	0.570	0.000
TRINITY_DN548694_c3_g1	0.000	0.000	0.375	0.203	0.000	0.000	1.001	0.000	0.732	0.000
TRINITY_DN548694_c4_g1	0.000	0.000	0.000	0.000	0.000	0.000	0.000	0.000	0.731	6.113
TRINITY_DN548696_c1_g1	0.000	0.000	0.000	0.000	0.000	0.000	0.000	0.000	0.382	0.000
TRINITY_DN548698_c0_g1	0.000	0.000	0.000	0.000	0.000	0.000	0.000	0.000	0.000	0.000
TRINITY_DN548698_c1_g1	0.000	0.000	0.874	0.000	0.000	0.000	0.000	0.000	0.000	0.000
TRINITY_DN548699_c0_g1	0.000	0.000	3.169	0.000	0.000	0.000	0.000	0.000	0.000	0.000
TRINITY_DN5486_c0_g1	0.000	0.000	0.981	0.410	0.185	0.000	2.026	0.762	1.267	0.000
TRINITY_DN5486_c0_g2	0.000	1.895	1.112	0.867	0.716	0.543	1.775	0.000	0.000	1.955
TRINITY_DN5486_c0_g4	4.936	0.000	4.635	0.682	2.790	0.000	3.369	2.558	1.418	0.000
TRINITY_DN5486_c0_g5	0.000	0.000	1.717	1.842	1.517	0.000	0.000	0.000	0.000	0.000
TRINITY_DN548700_c0_g1	0.000	0.000	0.000	0.000	0.000	0.000	0.000	0.000	0.000	0.000
TRINITY_DN548701_c0_g1	0.000	0.000	0.000	0.000	0.000	0.000	0.000	0.000	0.481	0.000
TRINITY_DN548703_c0_g1	0.000	0.000	0.000	0.000	0.000	0.000	0.000	0.000	1.024	0.000
TRINITY_DN548707_c0_g1	0.000	0.000	0.000	0.000	0.000	0.000	0.000	0.000	0.000	0.000
TRINITY_DN548709_c0_g1	0.000	0.000	1.823	0.486	0.000	0.000	0.000	0.000	0.595	0.000
TRINITY_DN54870_c0_g1	0.000	4.418	0.000	0.000	0.000	0.000	0.000	0.000	0.000	0.000
TRINITY_DN54870_c1_g1	0.000	0.000	0.000	0.000	0.887	0.000	0.000	0.000	0.523	0.000
TRINITY_DN54870_c3_g2	0.000	0.000	0.980	0.528	0.811	0.750	1.301	0.000	0.318	0.000
TRINITY_DN548710_c0_g2	0.000	0.000	0.000	0.840	0.000	0.000	0.000	1.051	0.000	0.000
TRINITY_DN548710_c1_g1	0.000	0.000	0.000	0.000	0.000	0.000	0.000	0.000	0.000	0.000
TRINITY_DN548711_c1_g1	0.000	2.494	1.626	2.617	0.000	2.519	0.000	3.398	0.537	0.000
TRINITY_DN548712_c0_g1	0.000	4.358	0.000	0.000	0.000	0.000	0.000	0.000	0.971	0.000
TRINITY_DN548714_c0_g1	0.000	0.000	0.000	0.000	0.000	0.000	0.000	0.000	0.000	0.000
TRINITY_DN548716_c0_g1	0.000	0.000	0.000	0.000	0.000	0.000	0.000	0.000	0.000	0.000
TRINITY_DN548716_c1_g1	0.000	0.000	0.000	0.203	0.000	0.000	0.000	0.000	0.185	0.000
TRINITY_DN548716_c2_g1	0.000	0.638	1.138	0.227	0.234	0.157	0.281	0.442	0.070	0.000
TRINITY_DN548716_c4_g1	0.000	0.000	0.000	0.000	0.000	0.000	0.000	0.000	0.305	0.000
TRINITY_DN548717_c0_g1	0.000	1.233	0.000	0.000	0.112	0.000	0.000	0.000	0.249	0.000
TRINITY_DN548718_c0_g1	0.000	0.000	0.000	0.000	0.000	0.000	0.000	0.000	0.000	0.000
TRINITY_DN54871_c0_g1	0.000	0.000	0.000	57.443	1.817	0.920	0.000	0.000	0.342	15.198
TRINITY_DN54871_c1_g1	0.000	0.000	0.000	0.000	0.000	0.000	0.000	0.000	0.000	0.000
TRINITY_DN54871_c1_g2	0.000	0.000	0.000	0.000	0.000	0.000	0.000	0.000	0.000	0.000
TRINITY_DN54871_c2_g1	0.000	0.000	0.000	0.218	0.000	0.912	0.000	0.418	0.199	0.000
TRINITY_DN54871_c3_g1	0.000	0.000	1.031	0.000	0.000	0.000	0.000	0.000	0.337	0.000
TRINITY_DN548720_c0_g1	0.000	0.000	0.000	0.000	0.000	0.000	0.000	0.000	0.000	0.000
TRINITY_DN548720_c0_g2	0.000	0.000	0.000	0.000	0.000	2.613	0.000	0.000	0.000	0.000
TRINITY_DN548720_c0_g3	0.000	0.000	0.000	0.000	0.887	0.000	0.000	0.000	0.000	0.000
TRINITY_DN548720_c0_g5	0.000	0.000	0.000	0.000	0.837	0.000	0.000	0.000	0.000	0.000
TRINITY_DN548720_c0_g7	0.000	3.125	0.000	0.000	0.000	6.250	2.694	2.082	0.000	0.000
TRINITY_DN548720_c0_g8	0.000	0.000	0.000	0.000	0.000	0.000	0.000	0.000	0.000	0.000
TRINITY_DN548720_c1_g1	0.000	0.000	0.000	0.000	0.000	0.000	0.000	0.000	0.000	0.000
TRINITY_DN548720_c4_g1	0.000	0.000	0.000	0.000	0.000	0.000	0.000	0.000	0.000	0.000
TRINITY_DN548720_c5_g1	0.000	0.000	0.000	0.000	0.000	4.501	0.000	0.000	0.000	0.000
TRINITY_DN548721_c0_g1	1.377	0.000	0.168	0.124	0.000	0.344	0.000	0.000	0.266	0.000
TRINITY_DN548723_c0_g1	0.000	0.000	0.000	0.000	0.000	0.000	0.000	0.000	0.000	0.000
TRINITY_DN548723_c0_g2	0.000	0.000	0.000	0.000	0.000	0.000	0.000	0.000	0.000	0.000
TRINITY_DN548723_c2_g1	0.000	0.000	0.000	0.000	0.000	0.000	0.000	0.000	0.000	0.000
TRINITY_DN548723_c3_g1	0.000	0.000	0.000	0.000	0.000	0.000	0.000	0.000	0.379	0.000
TRINITY_DN548725_c0_g1	0.000	0.000	1.285	0.000	0.000	0.000	0.000	0.000	0.423	0.000
TRINITY_DN548728_c0_g1	0.000	0.000	0.000	0.000	0.000	0.000	0.000	0.000	0.000	0.000
TRINITY_DN548729_c0_g1	0.000	0.000	0.000	0.000	0.000	0.000	0.000	0.000	0.000	0.000
TRINITY_DN548729_c1_g1	0.000	0.000	0.000	0.670	0.000	0.000	0.000	0.000	0.687	0.000
TRINITY_DN54872_c0_g1	0.000	0.000	1.296	0.000	0.476	0.000	2.728	0.000	0.140	0.000
TRINITY_DN54872_c0_g2	0.000	0.000	0.000	0.000	0.000	0.000	0.000	0.000	0.000	4.735
TRINITY_DN54872_c0_g3	0.000	0.000	0.000	0.000	0.000	0.000	0.000	0.000	0.000	0.000
TRINITY_DN54872_c1_g1	0.000	0.000	0.000	0.000	0.000	0.000	0.000	0.000	0.000	0.000
TRINITY_DN548730_c0_g1	0.000	0.000	1.219	0.392	0.000	0.000	0.000	0.352	0.000	0.000
TRINITY_DN548731_c0_g1	0.000	0.000	0.000	0.000	0.000	0.000	0.000	0.000	0.000	0.000
TRINITY_DN548732_c0_g1	0.000	0.000	0.000	0.000	0.000	0.000	0.000	0.000	0.000	0.000
TRINITY_DN548732_c0_g2	0.000	0.844	0.550	0.599	1.070	0.000	0.000	0.000	0.090	0.000
TRINITY_DN548732_c0_g3	0.000	0.000	0.000	0.000	0.345	0.000	0.000	0.000	0.000	0.000
TRINITY_DN548732_c1_g1	0.000	0.000	0.794	0.215	0.351	0.000	0.000	0.000	0.000	0.000
TRINITY_DN548732_c2_g1	0.000	0.000	0.000	0.000	0.000	0.000	0.000	0.000	0.000	0.000
TRINITY_DN548734_c0_g1	0.000	0.000	0.000	0.000	0.000	0.000	0.000	0.000	0.000	0.000
TRINITY_DN548735_c0_g1	0.000	0.000	0.000	0.000	0.000	0.000	0.000	0.000	0.000	0.000
TRINITY_DN548735_c0_g2	0.000	0.000	0.000	0.307	1.893	0.878	0.000	1.155	0.000	0.000
TRINITY_DN548738_c0_g1	0.000	0.000	0.000	0.000	0.000	0.000	0.000	0.000	0.000	0.000
TRINITY_DN54873_c0_g1	0.000	0.000	0.000	0.000	0.414	0.000	0.000	0.000	0.000	0.000
TRINITY_DN54873_c0_g3	0.000	0.000	0.000	0.000	0.000	0.000	0.000	0.000	0.000	0.000
TRINITY_DN548742_c0_g1	0.000	0.000	0.000	0.000	0.000	0.000	1.710	0.000	0.627	0.000
TRINITY_DN548743_c0_g1	0.000	0.214	0.000	0.000	0.078	0.633	0.000	0.295	0.186	0.000
TRINITY_DN548744_c0_g1	0.000	0.000	2.866	0.000	0.000	0.000	0.000	0.000	0.000	0.000
TRINITY_DN548744_c1_g1	0.000	0.000	0.000	0.000	0.000	0.000	0.000	0.000	0.000	0.000
TRINITY_DN548748_c0_g1	0.000	0.000	1.476	0.265	0.000	0.000	0.000	0.000	0.000	0.000
TRINITY_DN54874_c0_g2	0.000	2.243	2.469	0.000	0.796	2.720	0.000	0.000	0.434	0.000
TRINITY_DN54874_c0_g3	0.000	0.000	0.000	0.000	0.000	0.000	0.000	0.000	0.405	0.000
TRINITY_DN54874_c10_g1	0.000	0.000	0.000	0.000	0.000	0.000	0.000	0.000	0.000	0.000
TRINITY_DN54874_c1_g1	0.000	0.000	0.000	0.000	0.313	0.000	0.000	0.000	0.000	0.000
TRINITY_DN54874_c1_g2	0.000	0.000	0.000	0.000	0.000	0.000	0.000	0.000	0.000	0.000
TRINITY_DN54874_c2_g1	0.000	0.000	0.000	0.000	0.000	0.000	0.000	0.000	0.551	0.000
TRINITY_DN54874_c2_g2	5.199	24.257	23.633	17.224	21.180	24.636	29.477	23.241	30.277	19.406
TRINITY_DN54874_c3_g1	0.000	0.000	0.000	0.000	2.705	0.000	0.000	0.000	0.000	0.000
TRINITY_DN54874_c4_g1	0.000	0.000	0.000	0.000	0.000	0.000	0.000	0.000	0.000	0.000
TRINITY_DN54874_c5_g1	0.000	0.000	0.000	0.000	0.000	0.000	0.000	0.000	0.000	0.000
TRINITY_DN548750_c0_g1	0.000	0.000	0.353	0.290	0.099	0.268	0.000	0.000	0.235	0.000
TRINITY_DN548751_c0_g1	0.000	0.000	0.000	0.000	0.739	0.000	0.000	0.000	0.000	0.000
TRINITY_DN548753_c0_g1	0.000	0.000	2.687	0.477	0.498	0.000	2.358	0.000	0.000	0.000
TRINITY_DN548755_c0_g1	0.000	0.000	0.000	0.000	0.000	0.000	0.000	0.000	0.444	0.000
TRINITY_DN548756_c1_g1	0.000	0.000	0.000	0.000	0.255	0.000	0.000	0.000	0.402	0.000
TRINITY_DN548757_c0_g1	0.000	0.000	0.000	0.000	0.000	0.000	0.000	0.000	0.000	0.000
TRINITY_DN548758_c0_g1	0.000	0.000	0.000	0.000	0.000	4.181	0.000	0.000	0.000	0.000
TRINITY_DN548759_c0_g1	0.000	0.000	0.000	0.497	0.000	0.000	0.000	0.000	0.000	0.000
TRINITY_DN54875_c0_g1	0.000	5.935	0.496	0.765	0.404	4.683	0.544	2.553	0.865	0.000
TRINITY_DN54875_c0_g2	4.802	1.251	0.000	1.228	3.762	2.583	1.948	2.198	1.593	2.250
TRINITY_DN54875_c2_g1	0.000	0.000	0.000	0.000	0.000	0.000	0.000	0.000	0.000	0.000
TRINITY_DN548761_c0_g3	0.000	0.000	0.000	0.000	0.343	0.000	0.000	0.000	0.202	0.000
TRINITY_DN548761_c1_g1	0.000	0.000	0.397	0.000	0.219	0.000	0.000	0.000	0.259	0.000
TRINITY_DN548761_c2_g1	0.000	0.000	0.000	0.000	0.000	1.821	0.000	0.000	0.000	0.000
TRINITY_DN548761_c2_g2	0.000	0.000	0.000	0.000	0.000	0.000	0.000	0.000	0.000	0.000
TRINITY_DN548761_c3_g1	0.000	0.000	0.000	0.000	0.000	0.000	0.000	0.000	0.000	0.000
TRINITY_DN548761_c4_g1	0.000	0.000	0.000	0.298	0.000	0.000	0.000	0.564	0.180	0.000
TRINITY_DN548761_c7_g1	0.000	0.000	0.000	0.000	0.000	0.000	0.000	0.000	0.000	0.000
TRINITY_DN548761_c8_g1	0.000	0.000	0.000	0.000	0.000	0.000	0.000	0.000	0.000	0.000
TRINITY_DN548763_c0_g1	0.000	0.000	0.000	0.000	0.000	0.827	0.000	1.090	0.000	0.000
TRINITY_DN548763_c2_g1	0.000	0.000	0.000	0.000	0.000	0.000	0.000	0.000	0.000	0.000
TRINITY_DN548763_c3_g1	0.000	0.000	0.000	0.000	0.000	0.000	0.000	0.000	0.517	0.000
TRINITY_DN548766_c0_g1	0.000	0.000	0.000	0.198	0.000	0.000	0.000	0.000	0.000	0.000
TRINITY_DN548766_c0_g2	0.000	0.000	0.000	0.000	0.552	0.000	0.000	0.000	0.163	0.000
TRINITY_DN548767_c0_g1	0.000	0.000	0.000	0.000	0.000	0.000	1.843	0.000	0.000	0.000
TRINITY_DN548768_c0_g1	0.000	0.000	0.000	0.000	0.000	0.000	0.000	0.000	0.000	0.000
TRINITY_DN548768_c1_g1	0.000	0.000	0.000	0.000	0.000	0.000	0.000	0.000	0.546	0.000
TRINITY_DN54876_c0_g1	0.000	0.000	0.254	0.000	0.000	0.387	0.000	0.000	0.419	0.000
TRINITY_DN54876_c0_g3	0.000	0.000	0.000	0.000	1.839	0.000	0.000	0.000	0.000	0.000
TRINITY_DN54876_c0_g4	0.000	0.000	0.000	0.000	0.000	0.000	0.000	0.000	0.000	0.000
TRINITY_DN54876_c1_g1	0.000	0.000	0.000	0.000	0.000	0.000	0.000	0.000	0.000	0.000
TRINITY_DN54876_c3_g1	0.000	0.000	0.000	0.483	0.000	0.000	0.000	0.000	0.000	0.000
TRINITY_DN54876_c4_g1	0.000	0.000	0.000	0.000	0.000	0.000	0.000	0.000	0.000	0.000
TRINITY_DN548770_c0_g1	0.000	0.000	0.000	0.000	0.321	0.000	0.000	0.000	0.756	0.000
TRINITY_DN548770_c0_g2	0.000	0.000	0.000	0.000	0.000	0.000	0.000	0.000	0.065	1.101
TRINITY_DN548770_c0_g3	0.000	0.000	0.000	1.477	0.000	0.000	2.728	0.000	0.125	0.000
TRINITY_DN548770_c1_g1	0.000	0.000	0.000	0.000	0.000	0.000	0.000	0.000	0.135	0.000
TRINITY_DN548771_c0_g1	0.000	0.000	0.000	0.000	0.650	0.000	0.000	0.000	0.191	0.000
TRINITY_DN548772_c1_g1	0.000	0.000	0.000	0.000	2.942	0.000	0.000	0.000	1.144	0.000
TRINITY_DN548773_c2_g1	0.000	2.961	0.000	0.000	0.000	0.000	0.000	0.000	0.217	0.000
TRINITY_DN548774_c0_g1	0.000	0.000	0.000	1.691	0.000	0.000	2.228	1.716	1.600	0.000
TRINITY_DN548774_c0_g2	0.000	0.000	0.000	0.000	0.000	0.000	0.000	0.000	1.442	0.000
TRINITY_DN548774_c0_g3	0.000	0.000	0.000	0.000	2.597	0.000	8.061	0.000	0.000	0.000
TRINITY_DN548774_c1_g2	0.000	0.000	0.000	0.000	0.872	0.000	0.000	0.000	0.000	0.000
TRINITY_DN548775_c0_g1	0.000	0.000	0.000	0.000	0.000	0.000	0.000	0.000	0.000	0.000
TRINITY_DN548775_c1_g1	0.000	2.654	0.000	0.000	0.000	0.000	0.000	0.000	1.144	0.000
TRINITY_DN548776_c0_g1	0.000	0.000	0.396	0.214	0.000	0.000	1.057	0.000	0.000	0.000
TRINITY_DN548777_c0_g1	0.000	0.000	0.475	0.256	0.000	0.000	1.264	0.000	0.154	0.000
TRINITY_DN548778_c0_g1	0.000	0.465	0.000	0.000	0.168	0.000	0.000	1.245	0.000	0.000
TRINITY_DN548779_c1_g1	0.000	0.000	0.000	0.000	0.000	0.000	0.000	0.000	0.000	0.000
TRINITY_DN548779_c2_g1	0.000	0.000	0.000	0.725	0.000	0.000	0.000	0.000	0.000	0.000
TRINITY_DN54877_c0_g1	0.000	0.736	2.074	2.190	2.444	0.000	1.283	1.948	2.765	6.526
TRINITY_DN548780_c0_g2	0.000	0.000	0.000	0.000	0.000	0.000	0.000	0.000	0.000	0.000
TRINITY_DN548780_c0_g3	0.000	0.000	0.000	0.000	0.000	0.000	0.000	0.000	0.000	0.000
TRINITY_DN548780_c0_g5	0.000	0.000	0.000	0.000	0.000	0.000	0.000	0.000	0.000	0.000
TRINITY_DN548781_c0_g1	0.000	0.000	0.000	0.000	1.569	0.000	0.000	0.000	0.000	0.000
TRINITY_DN548783_c0_g1	0.000	0.156	0.303	0.111	0.000	0.000	0.274	0.000	0.102	0.000
TRINITY_DN548784_c0_g1	0.000	0.000	0.000	0.000	0.000	0.000	0.000	0.000	0.000	0.000
TRINITY_DN548785_c0_g1	0.000	0.000	1.792	0.241	0.000	0.000	0.000	0.000	0.000	0.000
TRINITY_DN548787_c0_g1	0.000	0.000	2.173	0.235	0.000	0.000	0.000	0.000	0.000	0.000
TRINITY_DN548788_c0_g1	0.000	0.000	0.000	0.000	0.000	0.000	0.000	0.000	0.075	0.000
TRINITY_DN548789_c0_g1	0.000	0.000	0.000	0.501	0.000	0.000	2.483	1.916	0.000	0.000
TRINITY_DN54878_c0_g1	0.000	0.000	0.000	0.000	0.000	0.562	0.983	0.000	0.000	0.000
TRINITY_DN54878_c0_g2	0.000	0.000	0.000	0.000	0.000	0.000	0.000	0.000	0.000	0.000
TRINITY_DN54878_c2_g1	0.000	0.000	0.954	1.019	0.000	0.000	0.000	0.000	0.000	0.000
TRINITY_DN548790_c0_g1	0.000	0.000	0.000	0.182	0.000	0.000	0.000	0.000	0.109	5.530
TRINITY_DN548792_c0_g1	0.000	0.000	0.000	0.000	0.000	0.000	0.000	0.000	0.000	0.000
TRINITY_DN548792_c1_g1	0.000	0.000	0.000	0.000	0.487	0.000	0.000	0.000	0.285	0.000
TRINITY_DN548793_c0_g1	0.000	0.000	1.063	0.000	0.000	0.000	0.000	0.000	0.000	0.000
TRINITY_DN548795_c0_g1	0.000	0.000	0.000	0.000	0.000	0.000	0.000	0.000	0.000	0.000
TRINITY_DN548796_c1_g1	0.000	0.422	0.550	0.000	0.000	0.000	0.000	0.000	0.090	0.000
TRINITY_DN548798_c0_g1	0.000	0.000	0.000	0.000	0.000	0.000	0.000	0.000	0.000	0.000
TRINITY_DN54879_c0_g1	0.000	0.000	0.461	0.077	0.177	0.000	0.906	0.206	0.000	0.548
TRINITY_DN54879_c0_g2	0.000	0.000	0.000	0.915	0.628	0.870	0.000	0.000	0.000	0.000
TRINITY_DN5487_c0_g1	0.000	1.144	0.690	1.391	3.005	2.320	3.931	0.772	1.823	1.843
TRINITY_DN5487_c1_g1	0.000	0.000	0.000	0.000	0.000	0.000	0.000	0.000	0.000	0.000
TRINITY_DN548801_c0_g1	0.000	0.000	2.844	0.000	0.530	0.000	0.000	0.000	0.000	0.000
TRINITY_DN548801_c1_g1	0.000	0.000	0.000	0.000	0.696	0.000	0.000	0.000	0.000	0.000
TRINITY_DN548802_c0_g1	0.000	0.000	0.000	0.000	0.000	0.000	0.000	0.000	0.000	0.000
TRINITY_DN548805_c0_g1	0.000	0.000	0.000	0.000	0.000	0.000	0.000	0.000	0.000	0.000
TRINITY_DN548806_c0_g1	0.000	0.000	0.000	0.000	0.000	0.000	0.000	0.000	0.000	0.000
TRINITY_DN548807_c0_g1	0.000	0.000	0.225	0.000	0.000	0.000	0.000	0.000	0.074	0.000
TRINITY_DN548808_c0_g1	0.000	0.000	0.000	0.000	1.202	0.000	0.000	0.000	0.000	7.919
TRINITY_DN548808_c1_g1	0.000	0.000	2.403	0.259	0.000	0.000	0.000	0.000	0.312	0.000
TRINITY_DN548809_c0_g1	2.785	0.717	0.468	0.255	0.261	0.000	0.000	0.000	0.386	0.000
TRINITY_DN54880_c0_g1	0.703	0.396	1.556	1.355	0.878	1.733	1.019	0.000	0.534	0.814
TRINITY_DN54880_c1_g1	0.000	0.000	0.000	0.185	0.095	0.257	0.457	0.000	0.225	0.000
TRINITY_DN54880_c2_g1	0.000	0.000	0.464	0.000	0.262	0.176	0.630	0.000	0.276	0.000
TRINITY_DN54880_c3_g1	0.000	0.000	0.000	0.000	0.000	0.000	0.000	0.000	0.000	0.000
TRINITY_DN548810_c0_g1	0.000	0.000	0.000	0.000	0.000	0.000	0.000	0.000	0.989	0.000
TRINITY_DN548813_c0_g1	0.000	0.000	0.000	0.000	0.000	0.000	0.000	0.000	0.427	0.000
TRINITY_DN548814_c1_g1	0.000	0.000	0.324	0.000	1.617	0.000	0.870	0.000	0.212	0.000
TRINITY_DN548814_c2_g1	0.000	3.289	0.540	0.290	0.000	0.000	0.000	0.000	0.000	0.000
TRINITY_DN548815_c0_g1	0.000	0.000	0.000	0.000	0.000	0.000	0.000	0.000	0.000	0.000
TRINITY_DN548815_c0_g2	0.000	0.000	0.000	0.000	0.000	0.000	0.000	0.000	0.000	0.000
TRINITY_DN548816_c0_g1	0.000	0.000	0.000	0.000	0.000	0.000	0.000	0.000	0.646	0.000
TRINITY_DN548817_c0_g1	0.000	0.000	0.000	0.211	0.646	0.000	0.000	1.582	0.380	0.000
TRINITY_DN548817_c1_g1	0.000	0.000	0.000	0.241	0.000	0.000	1.192	0.000	0.582	0.000
TRINITY_DN548818_c0_g1	0.000	0.000	1.655	0.000	0.936	0.000	0.000	0.000	0.546	0.000
TRINITY_DN548819_c0_g1	0.000	0.000	0.940	0.000	0.777	0.000	0.000	0.000	0.153	0.000
TRINITY_DN54881_c0_g1	0.000	0.000	0.000	0.000	0.000	0.000	0.000	0.000	0.000	0.000
TRINITY_DN54881_c2_g1	0.000	0.000	0.000	0.000	0.000	0.000	0.000	0.000	0.000	0.000
TRINITY_DN548820_c0_g1	0.000	0.000	0.000	0.472	0.000	0.000	0.000	0.000	0.000	2.403
TRINITY_DN548821_c0_g1	0.000	0.000	0.000	0.270	0.000	0.000	0.000	0.000	0.325	0.000
TRINITY_DN548824_c0_g1	0.000	0.000	0.000	0.000	0.000	0.000	0.000	2.543	0.000	0.000
TRINITY_DN548824_c1_g1	0.000	0.000	0.000	0.000	0.000	0.000	0.000	0.000	0.000	0.000
TRINITY_DN548825_c0_g1	0.000	0.000	0.000	0.620	0.648	0.000	0.000	2.380	0.000	0.000
TRINITY_DN548826_c0_g1	0.000	0.000	0.000	0.000	0.000	0.000	0.000	0.000	0.000	0.000
TRINITY_DN54882_c0_g1	0.000	3.047	2.655	0.361	1.413	1.874	0.803	1.611	0.808	1.649
TRINITY_DN54882_c0_g3	0.000	2.905	0.000	0.000	1.053	4.361	0.000	0.000	0.617	0.000
TRINITY_DN54882_c2_g1	18.854	0.000	0.000	0.000	0.000	0.000	0.000	0.000	0.989	0.000
TRINITY_DN54882_c3_g1	0.000	0.000	0.000	0.741	1.557	0.000	0.000	0.000	0.000	0.000
TRINITY_DN548834_c0_g1	0.000	0.000	0.000	0.000	0.418	0.000	0.000	0.000	0.000	0.000
TRINITY_DN548835_c0_g1	0.000	1.229	1.607	0.000	0.000	0.000	0.000	0.000	0.000	0.000
TRINITY_DN548836_c0_g1	0.000	0.000	0.000	0.000	0.000	0.000	0.000	0.000	0.000	0.000
TRINITY_DN548836_c1_g1	0.000	0.000	0.000	0.000	0.000	0.000	0.000	0.000	0.000	0.000
TRINITY_DN548836_c2_g1	0.000	0.000	0.000	0.000	0.000	0.000	0.000	0.000	0.000	0.000
TRINITY_DN548836_c3_g1	0.000	0.000	0.000	0.000	0.000	0.000	0.000	0.000	0.000	0.000
TRINITY_DN548837_c0_g1	0.000	0.000	0.000	0.000	0.000	0.000	0.000	0.000	0.000	1.753
TRINITY_DN548837_c1_g1	0.000	0.000	0.000	0.000	0.000	0.000	0.000	0.000	0.000	0.000
TRINITY_DN548838_c0_g1	0.000	0.000	0.000	0.000	0.000	0.000	0.000	0.000	0.000	0.000
TRINITY_DN548838_c0_g3	0.000	0.000	0.000	0.000	0.000	0.000	0.000	0.000	0.000	0.000
TRINITY_DN548839_c0_g2	20.979	0.000	0.000	0.000	0.000	0.000	0.000	0.000	0.000	0.000
TRINITY_DN548840_c0_g1	0.000	0.000	0.000	0.455	0.000	0.000	0.000	0.000	0.278	0.000
TRINITY_DN548841_c1_g1	0.000	0.000	0.000	0.000	0.000	0.000	0.000	0.000	0.000	0.000
TRINITY_DN548845_c0_g1	0.000	0.000	0.000	0.000	0.000	0.000	1.988	0.000	0.000	0.000
TRINITY_DN548845_c1_g1	0.000	1.564	0.000	0.185	0.377	0.000	0.000	0.000	0.222	0.000
TRINITY_DN548846_c0_g1	0.000	1.278	0.000	0.000	0.000	0.000	0.000	0.000	0.000	0.000
TRINITY_DN548846_c1_g1	0.000	0.000	0.000	0.286	0.120	0.000	1.410	0.000	0.000	0.000
TRINITY_DN548846_c2_g2	0.000	0.000	0.225	0.000	0.000	2.055	0.000	0.000	0.000	2.506
TRINITY_DN548846_c3_g1	0.000	0.000	0.000	0.000	0.000	0.000	0.000	0.000	0.000	0.000
TRINITY_DN548846_c4_g1	0.000	0.000	0.000	0.000	0.000	0.000	0.000	0.000	0.000	0.000
TRINITY_DN548846_c5_g1	0.000	0.000	0.000	0.000	0.000	0.000	0.000	0.000	0.000	0.000
TRINITY_DN548847_c0_g1	0.000	0.000	0.000	0.000	0.000	0.000	1.044	0.000	0.000	0.000
TRINITY_DN548848_c1_g1	0.000	0.000	0.000	0.000	0.000	0.000	0.000	0.000	0.931	0.000
TRINITY_DN548849_c0_g1	0.000	0.000	2.861	0.769	0.000	6.634	0.000	0.000	0.000	0.000
TRINITY_DN54884_c0_g1	0.000	0.000	0.000	0.000	0.000	0.000	0.000	0.000	0.194	0.000
TRINITY_DN54884_c2_g1	0.000	0.000	0.000	0.000	0.000	0.000	0.000	0.000	0.000	0.000
TRINITY_DN54884_c2_g4	0.000	0.000	0.000	0.641	0.000	0.000	0.000	0.000	0.490	0.000
TRINITY_DN54884_c2_g5	0.000	0.000	0.000	0.000	0.000	8.056	0.000	0.000	0.000	0.000
TRINITY_DN54884_c5_g1	0.000	0.000	0.000	0.000	0.000	0.000	0.000	0.000	0.000	0.000
TRINITY_DN54884_c8_g1	0.000	0.000	0.000	0.000	0.000	0.000	0.000	0.000	0.462	0.000
TRINITY_DN548850_c0_g1	0.000	0.000	0.000	0.213	0.872	0.000	0.000	0.000	0.000	0.000
TRINITY_DN548851_c0_g1	0.000	0.000	0.959	0.000	0.597	0.000	0.000	0.000	0.328	0.000
TRINITY_DN548851_c0_g2	0.000	0.000	0.000	2.671	2.148	0.000	0.000	0.000	0.000	0.000
TRINITY_DN548851_c0_g3	0.000	0.000	0.000	2.806	0.000	2.356	0.000	0.000	0.000	0.000
TRINITY_DN548851_c2_g1	0.000	0.000	0.000	0.000	0.000	0.000	0.000	0.000	0.000	0.000
TRINITY_DN548852_c0_g1	0.000	0.000	0.000	0.000	0.000	0.000	3.672	0.000	1.375	0.000
TRINITY_DN548854_c0_g1	0.000	0.000	0.000	0.000	0.000	0.000	0.000	0.000	0.000	0.000
TRINITY_DN548858_c0_g1	0.000	0.000	0.000	0.000	0.000	0.000	0.000	0.000	0.578	0.000
TRINITY_DN54885_c0_g1	0.000	0.000	2.419	0.555	0.000	0.000	0.000	0.000	0.000	0.000
TRINITY_DN54885_c0_g2	0.000	0.000	0.690	0.000	0.381	0.000	0.000	0.000	0.223	0.000
TRINITY_DN548861_c0_g1	0.000	0.000	0.000	0.000	0.000	0.000	0.000	0.000	0.000	0.000
TRINITY_DN548863_c0_g1	0.000	0.000	0.000	0.000	0.000	0.000	0.000	0.000	0.396	6.622
TRINITY_DN548865_c0_g1	0.000	0.000	0.864	0.460	0.480	2.658	0.000	0.000	0.000	0.000
TRINITY_DN548866_c0_g1	0.000	0.000	0.000	0.000	0.000	0.000	0.000	0.000	0.825	0.000
TRINITY_DN548868_c0_g1	0.000	0.000	0.000	1.529	0.000	0.000	0.000	0.000	0.000	0.000
TRINITY_DN548868_c3_g1	0.000	0.000	0.000	0.000	0.000	0.000	0.000	0.000	0.000	0.000
TRINITY_DN548870_c0_g1	0.000	0.000	0.000	0.000	0.000	0.000	0.000	0.000	0.000	0.000
TRINITY_DN548870_c0_g2	0.000	0.000	0.000	0.000	0.000	0.000	0.000	0.000	0.000	0.000
TRINITY_DN548870_c1_g1	0.000	0.000	0.849	0.229	0.000	0.000	0.000	0.000	0.000	0.000
TRINITY_DN548872_c1_g1	0.000	0.000	0.000	0.000	0.000	0.000	0.000	0.000	0.000	0.000
TRINITY_DN548873_c0_g1	0.000	0.212	0.000	0.151	0.000	0.209	0.000	0.000	0.000	0.000
TRINITY_DN548873_c1_g1	0.000	0.000	0.000	0.000	0.174	0.000	0.000	0.000	0.000	0.000
TRINITY_DN548875_c0_g1	0.000	0.000	0.000	0.000	0.000	0.000	0.000	0.000	0.000	0.000
TRINITY_DN548876_c0_g1	0.000	0.000	0.000	0.000	0.000	0.000	0.000	0.000	0.000	0.000
TRINITY_DN548876_c1_g1	0.000	0.000	0.000	0.000	0.000	0.000	0.000	0.000	0.000	0.000
TRINITY_DN548877_c0_g1	0.000	0.000	0.000	0.000	0.000	0.000	0.000	0.000	0.000	0.000
TRINITY_DN548877_c1_g1	0.000	0.000	0.000	0.000	0.000	0.000	0.000	0.000	0.000	0.000
TRINITY_DN548877_c2_g1	0.000	0.000	0.000	0.000	0.000	0.000	0.000	0.000	0.000	0.000
TRINITY_DN548878_c0_g1	0.000	0.000	0.000	0.000	0.000	0.000	0.000	0.000	0.184	0.000
TRINITY_DN548878_c0_g2	0.000	0.000	0.000	0.000	0.000	0.000	0.000	0.000	0.000	0.000
TRINITY_DN54887_c1_g1	0.000	0.000	0.000	0.000	2.424	0.000	0.000	0.000	0.000	0.000
TRINITY_DN54887_c2_g1	0.000	0.000	0.000	0.000	0.000	0.000	0.000	0.000	0.000	0.000
TRINITY_DN54887_c5_g1	0.000	0.000	0.483	0.000	0.135	0.368	0.000	0.000	0.336	0.000
TRINITY_DN54887_c6_g1	0.000	1.763	1.143	3.082	1.932	0.000	0.000	0.000	0.000	0.000
TRINITY_DN54887_c7_g1	0.000	0.000	0.000	0.000	0.000	0.000	0.000	0.000	0.000	0.000
TRINITY_DN548882_c0_g1	0.000	0.000	0.000	0.000	0.000	0.000	0.000	0.000	0.000	0.000
TRINITY_DN548883_c0_g1	0.000	0.000	0.000	0.000	1.522	0.000	0.000	0.000	0.000	0.000
TRINITY_DN548884_c1_g1	43.187	0.000	6.796	1.828	3.859	0.000	0.000	0.000	1.686	9.325
TRINITY_DN548885_c0_g1	0.000	0.000	0.000	0.000	0.000	0.000	0.000	0.000	0.000	0.000
TRINITY_DN548886_c0_g1	0.000	0.000	0.000	0.000	0.000	1.447	0.000	0.000	0.000	0.000
TRINITY_DN548887_c0_g1	0.000	0.000	0.928	0.000	0.517	0.000	0.000	0.000	0.000	0.000
TRINITY_DN548889_c0_g1	0.000	0.000	1.141	0.000	0.000	1.748	0.000	0.000	0.000	0.000
TRINITY_DN54888_c0_g1	0.000	0.389	0.932	0.000	0.141	0.000	0.000	3.478	3.385	0.000
TRINITY_DN54888_c1_g1	0.000	0.000	0.000	0.272	0.558	0.000	0.000	0.349	0.441	0.000
TRINITY_DN548892_c0_g1	0.000	0.000	2.287	2.035	0.422	0.000	0.000	0.000	0.000	0.000
TRINITY_DN548893_c0_g1	0.000	0.000	0.000	0.000	0.000	0.000	0.000	0.000	0.000	0.000
TRINITY_DN548894_c0_g1	0.000	0.462	0.000	0.000	0.000	0.000	0.000	0.000	0.495	0.000
TRINITY_DN548896_c0_g1	0.000	0.000	0.000	0.000	0.000	0.000	1.714	0.000	0.105	0.000
TRINITY_DN548899_c0_g1	0.000	0.000	0.000	0.000	0.000	3.014	0.000	0.000	0.000	0.000
TRINITY_DN54889_c0_g1	0.000	0.000	0.000	0.000	0.000	0.000	0.000	0.000	0.485	0.000
TRINITY_DN54889_c0_g2	0.000	0.000	0.000	0.000	0.000	0.000	0.000	0.000	0.000	0.000
TRINITY_DN54889_c0_g3	0.000	0.000	0.000	0.000	0.000	0.000	0.000	0.000	0.186	0.000
TRINITY_DN54889_c0_g4	0.000	0.000	0.000	0.708	0.000	0.000	0.000	0.000	0.000	0.000
TRINITY_DN54889_c6_g1	0.000	0.000	0.000	0.000	0.000	0.000	0.000	0.000	0.000	0.000
TRINITY_DN5488_c0_g1	0.000	0.000	0.000	0.000	0.719	0.286	0.000	3.538	0.000	0.000
TRINITY_DN5488_c0_g2	0.000	0.000	0.438	0.902	0.222	0.000	0.219	0.086	0.000	1.097
TRINITY_DN5488_c1_g1	0.000	0.000	0.000	0.000	0.492	0.000	0.000	0.000	0.000	0.000
TRINITY_DN5488_c1_g2	0.000	0.219	0.964	0.739	0.277	0.000	0.401	0.000	0.459	0.000
TRINITY_DN5488_c1_g3	0.000	0.000	0.000	0.000	0.000	0.000	0.000	0.000	0.182	0.000
TRINITY_DN5488_c6_g1	0.000	0.000	0.000	0.000	0.000	0.000	0.000	0.000	0.000	0.000
TRINITY_DN548901_c0_g1	0.000	0.000	0.000	0.416	0.213	0.000	0.000	1.195	0.379	0.000
TRINITY_DN548902_c0_g1	0.000	0.000	0.000	0.000	0.000	0.000	0.000	0.000	0.000	0.000
TRINITY_DN548903_c1_g1	0.000	0.000	0.273	0.225	0.538	0.000	0.000	0.000	0.046	0.000
TRINITY_DN548905_c1_g1	0.000	0.000	0.000	0.000	0.000	0.000	0.000	0.000	0.000	0.000
TRINITY_DN548907_c1_g1	0.000	0.787	0.062	0.117	0.282	0.472	0.847	0.403	0.406	0.000
TRINITY_DN548909_c0_g1	0.000	0.000	0.000	0.000	0.000	0.000	0.000	0.000	0.000	0.000
TRINITY_DN54890_c0_g1	0.000	3.663	0.000	0.000	1.402	0.000	3.132	0.000	0.000	0.000
TRINITY_DN548910_c0_g1	0.000	0.000	0.000	0.000	0.426	0.000	0.000	0.000	0.000	0.000
TRINITY_DN548911_c0_g1	0.000	0.585	1.326	0.990	1.392	1.006	0.000	0.609	1.274	0.000
TRINITY_DN548912_c0_g1	0.000	0.000	0.000	0.000	0.000	0.000	0.000	0.000	0.000	0.000
TRINITY_DN548913_c0_g1	0.000	0.000	0.000	0.000	0.000	0.000	0.000	0.000	0.000	0.000
TRINITY_DN548914_c0_g1	0.000	0.000	0.000	0.000	0.000	0.000	0.000	0.000	0.000	10.395
TRINITY_DN548914_c1_g1	0.000	0.000	0.000	0.000	1.011	0.000	1.620	0.000	0.000	0.000
TRINITY_DN548916_c0_g1	0.000	0.000	0.000	0.000	0.000	0.000	0.000	0.000	0.000	0.000
TRINITY_DN548916_c1_g1	3.491	0.000	0.296	0.000	0.000	1.353	0.000	0.000	0.000	0.000
TRINITY_DN548918_c0_g1	0.000	0.000	0.000	0.000	2.705	0.000	0.000	0.000	0.000	0.000
TRINITY_DN548918_c1_g1	0.000	0.000	0.000	0.000	0.000	0.000	0.000	0.000	0.000	0.000
TRINITY_DN548919_c0_g1	0.000	0.000	0.000	0.000	0.000	0.000	0.000	0.000	0.000	0.000
TRINITY_DN548919_c0_g2	0.000	0.000	0.000	0.000	0.000	0.000	0.000	0.000	0.000	0.000
TRINITY_DN548919_c1_g1	0.000	0.000	0.000	0.000	0.000	0.000	0.000	0.000	0.000	0.000
TRINITY_DN54891_c0_g1	0.000	0.000	0.000	0.000	0.000	0.000	0.000	0.000	0.000	0.000
TRINITY_DN54891_c1_g1	0.000	0.000	0.000	0.000	0.000	0.000	0.000	0.000	0.000	0.000
TRINITY_DN54891_c1_g2	0.000	0.000	0.000	0.000	0.872	0.000	0.000	0.000	0.000	0.000
TRINITY_DN54891_c1_g3	0.000	0.000	5.252	1.003	1.977	2.705	0.000	0.000	2.783	0.000
TRINITY_DN54891_c1_g4	0.000	0.000	0.000	0.000	0.000	0.973	0.000	0.000	0.205	0.000
TRINITY_DN54891_c1_g5	0.000	0.000	1.612	0.000	0.000	0.000	0.000	0.000	0.000	0.000
TRINITY_DN548920_c0_g1	0.000	0.000	0.000	0.000	0.102	0.000	0.000	0.000	0.000	0.000
TRINITY_DN548921_c0_g1	0.000	0.000	0.000	0.000	0.000	0.000	2.672	0.000	0.000	0.000
TRINITY_DN548921_c0_g2	0.000	0.000	0.000	0.000	0.000	0.000	0.000	0.000	0.000	0.000
TRINITY_DN548921_c0_g3	0.000	0.000	0.000	0.000	0.000	0.000	0.000	4.312	0.000	0.000
TRINITY_DN548921_c1_g1	0.000	0.000	0.000	0.000	0.248	0.000	0.000	0.908	0.146	0.000
TRINITY_DN548925_c0_g1	0.000	0.000	0.475	0.256	0.785	0.727	0.000	0.000	0.000	0.000
TRINITY_DN548926_c0_g1	0.000	0.000	0.000	2.397	0.000	0.000	0.000	0.000	0.000	0.000
TRINITY_DN548926_c0_g2	0.000	0.000	0.000	0.000	0.000	0.000	0.000	0.000	0.000	0.000
TRINITY_DN548926_c1_g1	0.000	0.000	0.000	0.000	0.000	0.000	0.000	0.000	0.000	0.000
TRINITY_DN548926_c3_g1	0.000	0.000	0.000	0.000	0.852	0.000	0.000	0.000	0.000	0.000
TRINITY_DN548927_c0_g1	0.000	0.000	0.000	0.000	0.000	0.000	0.000	0.000	0.000	0.000
TRINITY_DN548928_c0_g1	0.000	0.000	0.000	0.000	0.000	0.000	0.000	0.000	0.000	0.000
TRINITY_DN548929_c0_g1	0.000	0.000	0.000	0.000	0.000	0.000	0.000	2.070	0.330	0.000
TRINITY_DN54892_c0_g1	0.000	0.000	0.000	0.000	1.128	0.000	0.000	2.070	0.000	0.000
TRINITY_DN548931_c0_g1	0.000	0.000	0.486	0.000	0.000	0.000	1.293	0.000	0.473	0.000
TRINITY_DN548934_c0_g1	0.000	4.330	0.000	0.000	0.000	0.000	0.000	0.000	0.000	0.000
TRINITY_DN548934_c0_g2	0.000	0.000	5.005	0.000	0.000	0.000	0.000	6.151	1.103	0.000
TRINITY_DN548934_c0_g3	0.000	0.000	0.492	0.000	0.000	0.000	0.000	0.000	0.000	0.000
TRINITY_DN548934_c1_g1	0.000	0.000	0.000	0.000	0.000	0.000	0.000	0.000	0.000	0.000
TRINITY_DN548934_c3_g1	0.000	0.000	0.000	0.000	0.000	0.000	0.000	0.000	0.000	0.000
TRINITY_DN548934_c4_g1	0.000	0.000	0.000	0.000	0.000	0.000	0.000	0.760	0.122	0.000
TRINITY_DN548934_c5_g1	0.000	0.000	0.000	0.604	0.000	0.000	0.000	0.000	0.000	0.000
TRINITY_DN548937_c0_g1	0.000	0.000	0.000	0.000	0.000	0.000	0.000	0.000	0.000	0.000
TRINITY_DN548940_c0_g1	0.000	0.000	0.000	0.000	0.000	0.000	0.000	0.000	0.000	0.000
TRINITY_DN548940_c0_g2	0.000	0.903	0.000	0.311	0.000	0.889	0.000	0.000	0.941	0.000
TRINITY_DN548940_c1_g1	0.000	0.000	0.000	0.000	0.000	0.000	0.000	0.000	1.037	0.000
TRINITY_DN548940_c2_g1	0.000	0.000	0.000	0.000	0.000	0.000	0.000	0.000	0.000	0.000
TRINITY_DN548940_c3_g1	0.000	0.000	0.816	0.870	1.361	3.767	0.000	0.000	0.532	0.000
TRINITY_DN548940_c6_g1	0.000	0.000	0.000	0.000	0.000	0.000	0.000	0.000	0.000	0.000
TRINITY_DN548940_c7_g1	0.000	0.000	0.000	0.000	0.000	0.000	0.000	0.000	0.000	0.000
TRINITY_DN548942_c0_g1	0.000	0.000	0.000	0.146	0.000	0.815	0.000	0.000	0.615	0.000
TRINITY_DN548943_c0_g1	0.000	0.000	0.000	0.000	0.000	0.878	0.000	0.000	0.000	0.000
TRINITY_DN548945_c0_g1	0.000	0.000	0.000	0.754	0.793	2.168	0.000	0.000	0.924	0.000
TRINITY_DN548946_c0_g1	0.000	0.000	2.178	0.000	0.000	1.685	0.000	0.000	0.000	0.000
TRINITY_DN548949_c0_g1	0.000	0.000	0.000	0.000	0.000	0.000	0.000	0.000	0.150	0.000
TRINITY_DN54894_c0_g1	0.000	0.000	1.335	0.000	0.000	0.000	0.000	0.000	0.000	0.000
TRINITY_DN54894_c0_g2	0.000	0.769	0.502	0.000	0.000	2.292	0.000	1.038	0.248	0.000
TRINITY_DN548951_c0_g1	0.000	0.000	0.000	0.000	0.000	0.000	0.000	0.000	0.000	0.000
TRINITY_DN548951_c0_g2	0.000	0.000	0.000	0.000	0.000	0.000	0.000	0.000	0.274	0.000
TRINITY_DN548951_c1_g1	0.000	0.000	0.000	0.000	0.000	0.000	0.000	0.571	0.000	0.000
TRINITY_DN548951_c2_g1	0.000	0.000	0.000	0.000	0.000	0.551	0.000	0.000	0.000	0.000
TRINITY_DN548951_c3_g1	0.000	0.000	0.000	0.000	0.000	0.000	0.000	0.000	0.000	0.000
TRINITY_DN548951_c4_g1	0.000	0.000	0.000	0.000	0.000	0.000	0.000	0.000	0.213	0.000
TRINITY_DN548952_c0_g1	0.000	0.000	0.000	0.000	0.000	0.000	0.000	0.000	0.000	0.000
TRINITY_DN548953_c0_g1	0.000	0.000	0.000	0.420	0.436	0.000	0.000	0.000	0.256	0.000
TRINITY_DN548954_c1_g1	0.000	0.000	0.000	0.000	0.000	0.000	0.000	0.000	0.000	0.000
TRINITY_DN548954_c2_g1	0.000	0.000	0.000	0.905	0.000	0.000	0.000	0.000	0.000	0.000
TRINITY_DN548954_c5_g1	0.000	0.000	3.737	0.000	0.000	0.000	0.000	0.000	0.000	0.000
TRINITY_DN548954_c6_g1	0.000	0.000	0.000	0.000	0.000	0.000	0.000	0.000	0.000	0.000
TRINITY_DN548956_c1_g1	0.000	0.000	0.000	0.000	0.902	0.000	0.000	0.000	0.000	0.000
TRINITY_DN54895_c0_g2	0.000	0.000	0.000	0.703	0.736	0.000	6.877	0.000	0.000	0.000
TRINITY_DN54895_c1_g1	0.000	0.000	0.743	0.300	0.922	0.000	0.000	0.000	0.000	0.000
TRINITY_DN54895_c1_g2	0.000	0.000	0.000	0.000	0.730	0.000	0.000	0.000	0.000	0.000
TRINITY_DN54895_c1_g4	0.000	0.000	0.000	0.000	2.957	3.252	2.798	0.000	0.000	0.000
TRINITY_DN548961_c0_g1	0.000	0.000	3.003	0.000	2.557	0.000	0.000	0.000	0.000	0.000
TRINITY_DN548962_c0_g1	0.000	0.000	0.000	0.000	0.691	0.000	0.000	0.000	0.000	0.000
TRINITY_DN548963_c0_g1	0.000	0.000	0.000	0.000	0.000	0.000	0.000	0.000	0.174	0.000
TRINITY_DN548964_c0_g1	0.000	0.000	0.000	0.000	0.487	0.000	0.000	0.000	0.285	0.000
TRINITY_DN548966_c0_g1	0.000	0.000	0.691	0.000	1.543	0.000	1.254	0.000	0.000	0.000
TRINITY_DN548967_c0_g1	0.000	0.000	0.000	0.000	0.000	0.000	0.000	0.000	0.000	0.000
TRINITY_DN548968_c0_g1	0.000	0.000	0.000	0.000	0.000	0.000	1.467	0.000	0.000	0.000
TRINITY_DN548970_c0_g1	0.000	0.000	0.000	0.000	0.000	0.000	0.000	0.000	0.000	0.000
TRINITY_DN548971_c0_g1	0.000	0.000	0.000	0.000	0.077	0.000	0.000	0.000	0.000	0.000
TRINITY_DN548972_c1_g1	0.000	0.000	0.000	0.000	1.107	2.082	0.000	0.000	0.000	0.000
TRINITY_DN548973_c0_g1	0.000	0.000	0.000	0.000	0.000	0.000	0.000	0.000	0.000	0.000
TRINITY_DN548974_c0_g1	0.000	0.000	1.126	0.000	0.000	0.000	0.000	0.000	0.000	0.000
TRINITY_DN548977_c0_g1	0.000	0.000	0.000	0.000	0.173	0.000	0.000	0.000	0.000	0.000
TRINITY_DN548978_c0_g1	0.000	0.000	0.000	0.000	0.000	0.000	4.172	0.000	0.000	0.000
TRINITY_DN54897_c0_g1	0.000	0.000	0.000	0.603	0.000	0.000	0.000	0.000	0.000	0.000
TRINITY_DN54897_c0_g3	0.000	0.000	0.000	0.000	1.519	0.000	0.000	0.000	0.000	0.000
TRINITY_DN54897_c2_g1	0.000	0.000	0.000	0.000	0.000	0.000	0.000	0.000	0.000	0.000
TRINITY_DN548980_c0_g1	0.000	0.000	0.823	0.747	1.220	1.438	0.000	0.000	0.722	0.000
TRINITY_DN548982_c0_g1	0.000	0.000	0.000	0.000	0.644	0.000	0.000	0.000	0.377	0.000
TRINITY_DN548983_c0_g1	0.000	0.000	0.000	0.000	0.000	0.000	0.000	0.000	0.000	0.000
TRINITY_DN548985_c0_g1	0.000	0.000	0.000	0.655	0.000	0.000	0.000	5.052	0.000	0.000
TRINITY_DN548986_c0_g1	0.000	0.000	0.000	0.000	0.000	1.256	0.000	0.000	0.000	0.000
TRINITY_DN548988_c0_g1	0.000	0.000	0.000	0.000	0.000	0.000	2.653	0.000	0.162	0.000
TRINITY_DN548989_c0_g1	0.000	0.000	0.000	0.000	0.000	0.000	0.000	0.000	0.000	0.000
TRINITY_DN548989_c0_g2	0.000	0.000	0.000	0.000	0.735	0.000	0.000	0.000	0.000	0.000
TRINITY_DN54898_c0_g1	0.000	0.000	0.356	0.787	0.374	0.273	0.486	0.377	0.338	0.000
TRINITY_DN548991_c0_g1	0.000	0.000	0.000	0.000	0.000	0.000	0.000	0.000	0.000	0.000
TRINITY_DN548993_c3_g1	0.000	0.000	0.146	0.241	0.248	0.221	0.000	0.157	0.246	0.418
TRINITY_DN548993_c4_g1	0.000	0.000	0.000	0.000	0.000	0.000	0.000	0.000	0.000	0.000
TRINITY_DN548993_c5_g1	0.000	0.000	0.000	0.000	0.000	0.000	0.000	0.000	0.000	5.005
TRINITY_DN548993_c6_g1	0.000	0.000	0.000	0.000	0.000	1.178	0.000	0.000	0.000	0.000
TRINITY_DN548993_c7_g1	0.000	0.000	0.000	0.000	0.000	0.000	0.000	0.000	0.000	0.000
TRINITY_DN548993_c8_g1	0.000	0.000	0.000	0.000	0.544	0.000	0.000	0.000	0.000	0.000
TRINITY_DN548993_c9_g1	0.000	0.000	0.000	1.629	1.703	0.000	2.694	0.000	0.000	0.000
TRINITY_DN548994_c0_g1	0.000	0.000	0.000	0.000	0.000	0.000	0.000	0.000	0.000	0.000
TRINITY_DN548995_c0_g1	0.000	0.000	0.000	0.000	0.000	0.000	0.000	0.000	0.410	0.000
TRINITY_DN548996_c0_g1	0.000	0.000	0.000	0.000	0.000	0.000	0.000	0.000	0.000	0.000
TRINITY_DN548997_c0_g1	0.000	0.000	0.000	0.000	0.000	0.000	0.000	0.000	0.000	0.000
TRINITY_DN548999_c0_g1	0.000	0.000	0.000	0.000	0.000	0.000	0.000	0.000	0.536	17.831
TRINITY_DN54899_c0_g1	0.000	0.000	0.000	0.000	0.000	0.000	0.000	0.000	0.000	0.000
TRINITY_DN5489_c0_g1	7.578	6.451	8.082	7.007	7.251	5.966	5.977	7.612	7.284	3.734
TRINITY_DN5489_c0_g2	2.345	3.507	4.448	3.052	2.781	3.379	3.465	2.809	3.438	2.971
TRINITY_DN5489_c12_g1	0.000	0.000	0.243	0.339	0.000	2.032	0.000	2.733	0.000	0.000
TRINITY_DN5489_c14_g1	0.000	4.263	0.000	0.000	0.000	0.000	0.000	0.000	0.000	0.000
TRINITY_DN5489_c1_g1	0.000	0.903	5.087	13.266	8.874	7.725	2.225	0.836	9.482	0.000
TRINITY_DN5489_c1_g2	16.836	35.316	39.377	8.030	27.934	20.415	36.145	44.010	28.486	36.535
TRINITY_DN5489_c2_g1	0.000	0.000	5.755	0.000	0.000	4.448	0.000	2.988	2.838	0.000
TRINITY_DN5489_c4_g1	0.000	0.000	1.042	0.000	0.564	2.467	0.000	0.000	0.959	5.005
TRINITY_DN5489_c5_g1	2.172	5.108	4.752	3.955	3.258	6.343	5.763	3.510	5.498	1.014
TRINITY_DN5489_c6_g1	0.000	2.565	8.342	4.774	2.834	10.350	0.000	14.014	11.185	9.163
TRINITY_DN5489_c9_g2	0.000	0.000	0.000	0.000	0.000	0.000	0.000	0.000	0.000	0.000
TRINITY_DN548_c0_g2	0.000	0.000	0.000	0.000	0.000	0.000	0.000	0.000	0.000	0.000
TRINITY_DN548_c12_g1	0.000	3.893	2.635	1.805	1.921	2.833	0.596	0.938	1.658	1.248
TRINITY_DN548_c1_g2	0.000	2.761	1.545	2.224	0.855	0.000	0.000	0.000	1.736	0.000
TRINITY_DN548_c1_g3	0.000	6.923	4.481	4.231	3.666	10.404	2.966	4.620	4.417	0.000
TRINITY_DN548_c1_g4	0.000	1.435	0.000	0.511	0.105	0.000	0.505	0.392	0.496	1.046
TRINITY_DN548_c2_g1	0.000	0.000	1.406	2.248	1.166	6.460	1.852	5.667	2.047	0.000
TRINITY_DN548_c3_g1	0.000	0.000	0.000	0.193	0.000	0.000	0.000	0.000	0.000	0.000
TRINITY_DN548_c3_g2	1.725	3.591	6.536	0.000	10.362	8.098	3.748	6.471	4.457	5.634
TRINITY_DN548_c3_g3	0.000	0.000	0.000	1.714	0.407	0.000	1.241	0.000	1.178	0.000
TRINITY_DN548_c3_g5	0.000	0.000	0.000	0.000	0.000	0.000	0.000	0.227	0.000	0.000
TRINITY_DN548_c4_g1	0.000	3.231	0.000	0.000	0.000	0.000	0.000	0.000	0.000	0.000
TRINITY_DN548_c6_g1	0.000	0.440	0.000	0.078	0.080	0.000	0.387	0.605	0.048	1.613
TRINITY_DN549001_c0_g1	0.000	0.000	0.000	0.000	0.000	0.000	0.000	0.000	0.000	0.000
TRINITY_DN549003_c0_g1	0.000	0.000	0.000	0.000	0.000	0.000	0.000	0.000	0.000	0.000
TRINITY_DN549005_c0_g1	0.000	0.000	0.000	0.000	0.000	0.000	0.000	0.000	0.218	0.000
TRINITY_DN549006_c0_g1	0.000	0.000	0.000	0.000	0.000	0.000	0.000	0.000	0.038	0.000
TRINITY_DN549007_c0_g1	0.000	0.000	0.000	0.000	0.000	0.000	0.000	0.000	0.827	0.000
TRINITY_DN549008_c0_g1	0.000	0.000	0.770	0.411	0.000	0.000	0.000	0.000	0.000	0.000
TRINITY_DN549009_c0_g1	0.000	0.000	0.000	0.000	0.000	0.000	0.000	0.000	0.000	0.000
TRINITY_DN549010_c0_g1	0.000	0.000	2.074	0.000	0.000	0.000	0.000	0.000	0.339	0.000
TRINITY_DN549011_c0_g1	0.000	0.000	0.000	0.000	0.000	0.000	0.000	0.000	0.000	0.000
TRINITY_DN549013_c0_g1	0.000	0.000	0.000	0.000	0.000	5.130	0.000	0.000	0.000	0.000
TRINITY_DN549014_c0_g1	0.000	0.000	0.000	0.000	0.000	5.501	0.000	0.000	0.000	0.000
TRINITY_DN549017_c0_g1	0.000	0.000	0.000	0.000	0.000	0.000	0.000	0.000	0.000	0.000
TRINITY_DN54901_c0_g1	0.000	0.000	0.000	0.000	0.000	0.000	0.000	0.000	0.000	0.000
TRINITY_DN549020_c0_g1	0.000	0.000	0.000	0.000	0.000	0.000	0.000	0.000	0.000	0.000
TRINITY_DN549021_c0_g1	0.000	0.000	0.000	0.000	0.000	1.734	0.000	0.000	0.368	0.000
TRINITY_DN549022_c0_g1	0.000	0.000	0.000	0.000	0.000	0.000	0.000	0.000	0.399	0.000
TRINITY_DN549026_c0_g1	0.000	0.000	0.000	0.000	1.977	0.000	0.000	0.000	0.000	0.000
TRINITY_DN549027_c1_g2	0.000	0.000	0.000	0.930	0.000	0.000	0.000	0.000	0.000	0.000
TRINITY_DN549027_c2_g1	0.000	0.000	0.000	0.136	0.557	0.762	0.000	0.000	0.165	0.000
TRINITY_DN549027_c4_g2	0.000	0.000	0.000	1.155	0.000	0.000	0.000	0.000	0.353	0.000
TRINITY_DN549027_c5_g1	0.000	0.000	0.000	0.000	0.000	0.000	0.000	0.000	0.502	0.000
TRINITY_DN549027_c6_g1	0.000	0.000	0.000	0.000	0.000	0.000	0.000	0.000	0.000	0.000
TRINITY_DN549027_c8_g1	0.000	0.000	0.000	0.000	0.000	0.000	0.000	0.000	0.000	0.000
TRINITY_DN549028_c0_g1	0.000	0.000	0.000	0.000	0.183	0.000	0.000	0.000	0.000	0.000
TRINITY_DN549029_c0_g1	0.000	0.000	0.000	0.000	0.000	0.000	0.000	0.000	0.000	0.000
TRINITY_DN549030_c0_g1	0.000	1.131	0.000	0.503	0.309	0.559	0.000	0.000	0.611	0.000
TRINITY_DN549032_c0_g1	0.000	0.000	0.000	1.828	0.000	0.000	0.000	0.000	0.000	0.000
TRINITY_DN549032_c1_g1	0.000	0.000	0.000	0.000	0.000	0.000	0.000	0.000	0.000	0.000
TRINITY_DN549033_c0_g1	0.000	0.000	0.000	0.000	0.000	0.000	0.000	0.000	0.000	0.000
TRINITY_DN549035_c0_g1	0.000	0.000	0.000	0.200	0.000	0.000	0.000	0.000	0.000	0.000
TRINITY_DN549036_c1_g1	0.000	0.000	0.000	0.000	0.000	0.000	0.000	0.000	0.000	0.000
TRINITY_DN549037_c0_g1	0.000	0.470	0.000	0.000	0.000	0.000	0.000	0.000	0.000	0.000
TRINITY_DN549037_c1_g1	0.000	2.453	0.000	0.000	0.000	0.000	0.000	0.000	0.000	0.000
TRINITY_DN549039_c0_g1	0.000	0.000	0.000	0.000	0.000	0.000	0.000	0.000	0.000	0.000
TRINITY_DN54903_c0_g1	0.000	0.000	0.000	0.000	0.593	0.000	2.203	0.000	0.000	0.000
TRINITY_DN54903_c0_g2	0.000	0.000	0.000	0.000	0.000	0.000	0.000	0.000	0.000	0.000
TRINITY_DN549041_c0_g1	0.000	0.000	0.000	0.000	0.000	0.000	0.000	0.000	0.000	0.000
TRINITY_DN549042_c0_g1	0.000	0.000	0.000	0.000	0.000	0.000	0.000	0.000	0.193	0.000
TRINITY_DN549043_c0_g1	0.000	0.000	0.773	0.263	0.436	0.000	0.000	0.000	0.369	1.255
TRINITY_DN549043_c0_g2	0.000	0.000	0.000	0.206	0.209	0.000	1.011	0.000	0.000	0.000
TRINITY_DN549043_c0_g3	0.000	3.779	0.496	0.267	1.365	3.033	0.000	0.000	0.964	0.000
TRINITY_DN549043_c0_g4	0.000	0.000	0.000	0.000	0.000	0.000	0.000	0.000	0.015	0.000
TRINITY_DN549043_c0_g5	0.000	0.000	0.000	0.000	0.947	0.000	0.000	0.000	0.864	0.000
TRINITY_DN549043_c0_g6	0.000	0.000	0.000	0.000	0.000	0.000	0.000	0.000	0.000	0.000
TRINITY_DN549043_c1_g1	0.000	0.000	0.000	0.000	0.000	0.000	0.000	0.000	0.000	0.000
TRINITY_DN549043_c3_g1	0.000	0.000	0.000	0.000	0.000	0.000	0.000	0.000	0.000	0.000
TRINITY_DN549043_c4_g1	0.000	0.000	0.000	0.000	0.000	0.000	0.000	0.000	0.000	0.000
TRINITY_DN549043_c6_g1	0.000	0.000	0.000	0.000	0.000	0.000	0.000	0.000	0.000	0.000
TRINITY_DN549044_c0_g1	0.000	0.000	0.000	0.000	0.000	0.000	0.000	0.000	0.337	0.000
TRINITY_DN549045_c0_g2	0.000	0.000	0.000	0.000	0.000	0.000	0.000	0.000	0.000	0.000
TRINITY_DN549045_c1_g1	0.000	0.000	0.000	0.000	0.686	0.000	0.000	0.000	0.763	0.000
TRINITY_DN549046_c0_g1	0.000	0.000	0.000	0.000	0.713	0.000	0.000	0.000	0.000	0.000
TRINITY_DN549048_c0_g1	0.000	0.000	1.358	0.000	0.000	0.000	0.000	0.000	0.000	0.000
TRINITY_DN54904_c0_g2	6.447	0.000	0.000	0.295	0.302	0.841	1.466	2.189	0.359	0.000
TRINITY_DN54904_c1_g1	0.000	0.000	0.000	0.256	0.000	0.000	0.000	0.000	0.159	0.000
TRINITY_DN549050_c0_g1	0.000	0.000	0.000	0.000	0.000	0.000	0.000	0.000	0.000	0.000
TRINITY_DN549052_c0_g1	0.000	0.000	0.000	0.000	0.000	0.000	0.000	0.000	0.000	0.000
TRINITY_DN549053_c0_g1	0.000	0.000	0.000	0.000	0.317	0.000	0.000	0.000	0.000	0.000
TRINITY_DN549055_c0_g1	0.000	0.000	3.404	0.000	0.000	0.000	0.000	0.000	0.000	0.000
TRINITY_DN549057_c0_g1	0.000	0.000	0.000	0.000	0.000	0.000	0.000	0.000	0.000	0.000
TRINITY_DN549058_c0_g1	0.000	0.000	0.367	0.000	1.014	0.000	0.000	0.000	0.119	0.000
TRINITY_DN549059_c0_g2	0.000	0.000	0.000	0.000	0.000	0.000	0.000	0.000	0.000	0.000
TRINITY_DN54905_c0_g1	0.000	0.000	1.246	0.000	0.000	0.000	0.000	0.000	0.000	0.000
TRINITY_DN54905_c3_g1	0.000	0.000	0.000	0.000	0.000	0.000	0.000	0.000	0.000	0.000
TRINITY_DN549061_c0_g1	0.000	0.000	0.000	0.403	0.618	0.000	0.000	0.000	0.000	0.000
TRINITY_DN549062_c0_g1	0.000	1.100	0.200	0.367	0.650	0.000	1.225	0.663	1.862	0.798
TRINITY_DN549062_c1_g1	0.000	0.000	0.000	0.000	0.000	0.000	0.000	0.000	0.000	0.000
TRINITY_DN549062_c2_g1	0.000	0.000	1.151	0.000	0.000	0.000	0.000	0.000	0.000	0.000
TRINITY_DN549065_c1_g1	0.000	0.000	0.000	0.000	0.000	0.000	0.000	0.000	0.000	0.000
TRINITY_DN549067_c0_g1	0.000	0.000	0.000	0.224	0.000	0.000	0.000	0.000	0.000	0.000
TRINITY_DN549068_c0_g1	0.000	0.000	0.000	0.000	1.046	0.000	0.000	0.000	1.126	0.000
TRINITY_DN549068_c1_g1	0.000	0.000	0.000	0.000	0.000	0.000	0.000	0.000	0.000	0.000
TRINITY_DN54906_c0_g1	0.000	0.000	0.000	0.000	0.000	0.000	0.000	0.000	0.481	0.000
TRINITY_DN54906_c0_g2	0.000	0.000	0.000	0.000	0.000	0.000	0.000	0.000	0.195	0.000
TRINITY_DN54906_c1_g1	0.000	0.000	1.431	0.256	0.114	0.000	0.000	0.000	0.089	0.000
TRINITY_DN54906_c1_g2	0.000	0.000	0.000	0.623	1.857	0.000	0.000	0.000	0.000	0.000
TRINITY_DN54906_c3_g1	0.000	0.000	0.000	0.000	0.000	0.000	0.000	0.000	0.000	0.000
TRINITY_DN54906_c4_g1	0.000	0.000	0.000	0.000	0.000	0.000	0.000	0.000	0.000	0.000
TRINITY_DN549070_c0_g1	0.000	0.000	0.000	0.000	0.000	0.000	0.000	0.000	0.000	0.000
TRINITY_DN549070_c0_g3	0.000	2.083	7.280	0.000	0.000	3.279	0.000	1.470	1.651	0.000
TRINITY_DN549070_c1_g1	0.000	0.000	0.000	0.000	0.000	0.000	0.000	4.590	0.365	0.000
TRINITY_DN549070_c1_g2	0.000	0.000	0.000	0.000	0.000	0.000	0.000	0.000	0.000	0.000
TRINITY_DN549070_c1_g3	0.000	0.000	0.000	0.000	0.631	0.000	0.000	0.000	0.000	0.000
TRINITY_DN549070_c2_g1	0.000	0.000	0.000	0.000	0.000	0.000	0.000	0.000	0.000	0.000
TRINITY_DN549070_c3_g1	0.000	0.000	0.000	0.000	0.000	0.000	0.000	0.000	0.000	0.000
TRINITY_DN549070_c4_g1	0.000	1.065	0.000	0.373	0.000	0.000	0.000	1.409	0.226	0.000
TRINITY_DN549071_c0_g1	0.000	0.000	0.000	0.000	0.000	0.000	0.000	0.000	0.000	0.000
TRINITY_DN549072_c0_g1	0.000	0.000	0.000	0.000	0.000	0.000	0.000	0.000	0.000	0.000
TRINITY_DN549076_c1_g1	0.780	0.392	0.317	0.175	0.162	0.000	0.345	0.000	0.279	0.000
TRINITY_DN549077_c0_g1	0.000	0.000	0.000	0.000	0.000	0.000	0.000	0.000	0.151	0.000
TRINITY_DN549078_c1_g1	0.000	0.000	0.000	0.000	0.000	0.000	0.000	0.000	0.000	0.000
TRINITY_DN549078_c2_g1	0.000	0.000	0.000	0.000	0.000	0.000	0.000	0.000	0.000	0.000
TRINITY_DN549078_c3_g1	0.000	0.000	1.818	0.000	1.261	2.083	0.000	0.000	1.085	0.000
TRINITY_DN549078_c6_g1	0.000	0.000	0.000	0.000	1.040	0.000	0.000	0.000	0.000	0.000
TRINITY_DN54907_c0_g1	0.000	0.000	7.152	0.765	3.115	0.000	0.000	0.000	0.464	0.000
TRINITY_DN54907_c0_g3	0.000	0.000	0.000	0.000	0.000	0.000	0.000	0.000	0.000	0.000
TRINITY_DN54907_c2_g1	0.000	2.428	3.189	0.535	0.000	0.000	1.410	0.000	0.000	0.000
TRINITY_DN549082_c0_g1	0.000	0.000	0.000	0.000	0.000	0.000	0.000	0.000	0.000	0.000
TRINITY_DN549085_c1_g1	0.000	2.501	0.000	0.000	0.000	0.000	0.000	0.000	0.000	0.000
TRINITY_DN54908_c0_g1	0.000	2.000	0.559	0.000	1.787	0.000	0.000	2.187	3.351	1.583
TRINITY_DN54908_c0_g2	0.000	0.000	0.766	1.058	0.399	0.928	2.368	0.000	0.195	0.000
TRINITY_DN54908_c0_g3	0.000	0.000	0.000	0.028	0.000	0.000	0.000	0.000	0.341	0.000
TRINITY_DN54908_c0_g4	0.000	0.000	0.000	0.531	0.000	0.000	0.000	0.000	0.000	0.000
TRINITY_DN54908_c1_g1	0.000	5.565	0.000	0.558	0.584	0.000	0.000	2.141	0.682	0.000
TRINITY_DN54908_c4_g1	0.000	0.000	0.000	0.000	0.000	0.000	0.000	0.000	0.000	0.000
TRINITY_DN54908_c5_g1	0.000	1.128	2.423	0.000	1.365	0.000	0.000	0.000	0.361	0.000
TRINITY_DN54908_c7_g1	0.000	0.000	0.295	1.450	0.000	0.000	0.000	0.000	0.000	0.000
TRINITY_DN54908_c9_g1	0.000	0.000	0.000	0.000	0.000	0.000	0.000	0.000	1.300	0.000
TRINITY_DN549092_c0_g1	0.000	0.000	0.000	0.000	1.553	0.000	0.000	0.000	0.000	0.000
TRINITY_DN549093_c0_g1	0.000	0.000	0.000	0.241	0.000	0.000	0.000	5.783	0.145	0.000
TRINITY_DN549095_c0_g1	0.000	0.000	0.000	0.000	0.000	0.000	0.000	0.000	1.431	0.000
TRINITY_DN549096_c0_g1	0.000	1.637	0.000	0.000	0.000	0.000	0.000	0.000	0.000	0.000
TRINITY_DN549097_c0_g1	0.000	0.000	0.000	0.000	0.000	0.000	0.000	0.000	0.645	0.000
TRINITY_DN549097_c2_g1	0.000	0.000	0.000	0.000	0.000	0.000	0.000	0.000	0.000	0.000
TRINITY_DN549097_c4_g1	0.000	0.000	0.000	0.000	0.000	0.000	0.000	0.000	0.000	0.000
TRINITY_DN549097_c5_g1	0.000	0.000	0.747	0.000	0.000	0.000	0.000	0.000	0.000	0.000
TRINITY_DN549098_c0_g1	0.000	0.000	0.000	0.000	0.000	0.000	0.000	0.000	0.000	2.483
TRINITY_DN549099_c0_g1	0.000	0.000	0.000	0.000	0.000	0.000	0.000	0.000	0.000	0.000
TRINITY_DN54909_c0_g1	0.000	0.000	0.000	0.000	0.882	0.000	0.000	0.000	0.259	0.000
TRINITY_DN54909_c0_g2	0.000	0.000	1.557	1.673	1.759	0.000	0.000	3.245	1.024	0.000
TRINITY_DN5490_c0_g1	0.000	0.000	0.000	2.352	0.000	0.000	0.000	0.000	0.398	0.000
TRINITY_DN5490_c0_g2	0.000	0.000	0.000	0.150	0.000	0.000	0.000	0.000	0.175	0.000
TRINITY_DN549101_c0_g1	0.000	0.000	0.000	0.000	0.000	0.000	2.290	0.000	0.000	0.000
TRINITY_DN549101_c1_g1	0.000	0.000	0.000	0.000	0.000	0.000	0.000	0.000	0.000	0.000
TRINITY_DN549102_c0_g1	0.000	0.000	0.683	0.364	0.000	0.000	0.000	0.000	0.000	0.000
TRINITY_DN549103_c0_g1	0.000	0.000	0.000	0.491	0.000	0.000	0.000	0.000	0.329	0.000
TRINITY_DN549105_c0_g1	0.000	0.000	0.000	0.000	0.000	0.000	0.000	0.000	0.000	0.000
TRINITY_DN549106_c0_g1	0.000	0.000	0.000	0.000	0.000	0.000	0.000	0.000	0.326	0.000
TRINITY_DN549107_c0_g2	0.000	0.000	0.000	0.000	0.000	0.000	0.000	0.000	0.000	0.000
TRINITY_DN549109_c1_g1	0.000	0.000	0.000	0.000	0.000	0.000	0.000	0.000	0.153	0.000
TRINITY_DN54910_c0_g1	0.000	0.000	0.000	0.154	0.000	0.000	0.763	0.000	0.279	0.000
TRINITY_DN54910_c4_g1	0.000	0.000	0.000	0.000	0.000	0.000	0.000	0.000	0.000	0.000
TRINITY_DN54910_c5_g1	0.000	0.000	0.000	0.000	0.000	0.000	0.000	0.000	0.000	0.000
TRINITY_DN549110_c0_g1	0.000	0.000	0.000	0.000	0.244	0.000	0.000	0.456	0.072	0.000
TRINITY_DN549110_c1_g1	0.000	0.000	0.000	0.000	0.000	0.000	0.000	0.000	0.000	0.000
TRINITY_DN549112_c0_g1	0.000	0.000	0.000	0.000	0.000	0.000	0.000	0.000	0.000	0.000
TRINITY_DN549114_c0_g1	0.000	0.000	0.000	0.000	0.000	0.000	0.000	0.000	0.089	0.000
TRINITY_DN549117_c0_g1	0.000	0.000	1.558	0.205	0.000	0.000	0.000	0.000	0.000	0.000
TRINITY_DN549118_c0_g1	0.000	0.000	0.000	0.000	0.000	0.000	0.000	0.000	0.000	0.000
TRINITY_DN54911_c0_g1	0.000	1.369	2.103	1.220	1.542	0.000	0.922	0.000	0.409	0.000
TRINITY_DN54911_c0_g2	0.000	0.756	2.378	4.339	3.424	0.000	5.794	0.940	3.537	0.000
TRINITY_DN54911_c2_g1	0.000	2.965	1.594	0.598	1.460	3.253	1.410	0.000	0.631	0.000
TRINITY_DN54911_c5_g1	0.000	0.000	0.000	0.000	0.000	0.000	1.738	0.000	0.641	0.000
TRINITY_DN549122_c0_g1	0.000	0.000	0.000	0.000	0.000	0.000	0.000	1.316	0.000	0.000
TRINITY_DN549122_c1_g1	0.000	0.000	0.000	0.000	0.215	0.353	0.000	0.000	0.153	0.000
TRINITY_DN549122_c1_g2	0.000	0.000	0.000	0.465	0.000	7.825	0.000	0.000	0.000	0.000
TRINITY_DN549122_c1_g3	0.000	0.000	0.000	0.349	0.146	0.000	0.000	0.000	0.173	1.459
TRINITY_DN549122_c2_g1	0.000	0.000	0.000	0.000	0.000	0.000	0.000	0.000	0.000	0.000
TRINITY_DN549123_c0_g1	0.000	0.000	2.062	0.000	0.576	0.000	0.000	0.000	0.000	0.000
TRINITY_DN549124_c0_g1	0.000	0.000	0.000	0.096	0.000	0.000	0.000	0.000	0.058	0.000
TRINITY_DN549125_c0_g1	0.000	0.000	0.000	0.000	0.000	0.000	0.000	0.000	0.000	0.000
TRINITY_DN549128_c0_g1	0.000	0.000	1.388	0.000	0.000	2.124	0.000	0.000	0.224	0.000
TRINITY_DN549129_c0_g1	0.000	1.226	0.000	0.000	0.442	0.000	2.099	0.000	0.778	0.000
TRINITY_DN54912_c0_g1	0.000	0.000	0.000	1.626	0.859	0.000	7.981	0.000	0.499	0.000
TRINITY_DN54912_c1_g1	0.000	0.000	1.151	0.000	0.000	0.000	0.000	0.000	0.000	0.000
TRINITY_DN549134_c0_g1	0.000	0.000	0.000	0.000	0.000	0.000	0.000	0.000	0.000	0.000
TRINITY_DN549135_c1_g1	0.000	0.000	0.000	0.000	0.000	0.000	0.000	0.000	0.000	0.000
TRINITY_DN549136_c0_g1	0.000	0.000	0.000	0.000	0.000	0.000	0.000	0.000	0.557	0.000
TRINITY_DN549138_c0_g1	0.000	0.000	0.000	0.000	0.000	0.000	0.000	0.000	0.527	0.000
TRINITY_DN54913_c0_g2	0.000	1.592	0.000	0.555	1.738	3.188	0.000	0.000	0.339	0.000
TRINITY_DN549140_c0_g1	0.000	0.000	0.000	0.000	0.204	0.563	0.986	0.000	0.120	0.000
TRINITY_DN549140_c0_g2	0.000	0.000	0.500	0.538	0.000	0.000	0.000	0.000	0.162	0.000
TRINITY_DN549140_c1_g1	0.000	0.000	0.000	0.000	0.000	0.000	0.000	0.000	0.176	0.000
TRINITY_DN549140_c8_g1	0.000	0.000	0.673	0.000	0.371	0.000	0.000	0.000	0.000	0.000
TRINITY_DN549142_c1_g1	0.000	0.838	0.272	0.000	0.536	0.826	0.000	0.000	0.364	0.769
TRINITY_DN549143_c0_g1	0.000	0.000	0.000	0.000	0.000	0.000	0.000	0.000	0.000	0.000
TRINITY_DN549144_c0_g1	0.000	0.000	0.000	0.000	0.000	0.000	0.000	0.000	0.000	0.000
TRINITY_DN549145_c0_g1	0.000	0.000	0.000	0.000	0.000	0.000	0.000	0.000	0.062	0.000
TRINITY_DN549146_c0_g1	0.000	0.000	0.426	0.919	0.000	0.000	1.135	0.000	0.000	0.000
TRINITY_DN549147_c0_g1	0.000	0.000	0.000	0.000	0.294	0.000	0.000	0.000	0.000	0.000
TRINITY_DN549148_c0_g1	0.000	0.000	1.068	0.000	0.600	3.300	0.000	0.000	0.000	0.000
TRINITY_DN549149_c0_g1	0.000	0.000	0.000	0.630	0.000	0.000	0.000	0.000	0.000	0.000
TRINITY_DN549149_c1_g1	0.000	0.000	0.000	0.000	0.801	0.000	0.000	0.000	0.000	0.000
TRINITY_DN549153_c0_g1	0.000	0.000	1.517	0.000	0.000	0.000	0.000	0.000	0.000	0.000
TRINITY_DN549156_c0_g1	0.000	0.000	0.000	0.000	0.000	0.000	0.000	0.000	0.000	0.000
TRINITY_DN549157_c0_g1	0.000	0.000	0.000	0.000	0.000	0.000	0.000	0.000	0.000	0.000
TRINITY_DN549159_c0_g1	0.000	0.000	0.000	0.780	0.810	0.000	0.000	1.478	0.000	0.000
TRINITY_DN54915_c0_g1	0.000	0.000	0.000	1.167	1.160	3.809	0.000	4.147	0.000	0.000
TRINITY_DN54915_c0_g2	0.000	0.000	0.000	1.241	0.000	0.000	0.000	0.000	0.758	0.000
TRINITY_DN54915_c1_g1	0.000	0.000	0.000	0.000	0.224	0.000	0.000	0.000	0.000	0.000
TRINITY_DN549160_c0_g1	0.000	0.000	0.000	0.340	0.000	0.000	0.000	0.000	0.206	0.000
TRINITY_DN549161_c0_g1	0.000	0.000	0.000	0.000	0.000	0.000	0.000	0.000	0.076	0.000
TRINITY_DN549161_c1_g1	0.000	0.000	0.000	0.000	0.000	0.000	0.000	0.000	0.000	0.000
TRINITY_DN549162_c0_g1	0.000	0.790	0.000	0.000	0.000	0.000	0.000	0.000	0.168	0.000
TRINITY_DN549163_c1_g1	0.000	0.000	0.000	0.000	0.000	0.000	0.000	0.000	0.164	0.000
TRINITY_DN549163_c2_g1	0.000	0.000	0.000	0.549	0.000	0.000	1.352	0.000	0.000	0.000
TRINITY_DN549164_c1_g1	0.000	1.410	0.000	0.276	0.000	0.000	0.000	0.000	0.101	0.000
TRINITY_DN549165_c0_g1	0.000	2.034	2.628	0.579	0.741	0.000	0.000	0.000	0.433	0.000
TRINITY_DN549165_c1_g1	0.000	0.000	0.000	0.000	0.000	0.000	0.000	0.000	0.000	0.000
TRINITY_DN549166_c0_g1	0.000	0.000	0.000	0.000	0.000	0.000	0.000	0.000	0.545	0.000
TRINITY_DN549166_c1_g1	0.000	0.000	0.000	0.000	0.000	0.000	0.000	0.000	0.000	0.000
TRINITY_DN549167_c0_g1	0.000	0.000	0.000	0.665	0.000	0.000	0.000	0.000	0.000	0.000
TRINITY_DN549168_c0_g1	0.000	0.000	0.000	1.828	0.000	0.000	0.000	0.000	0.000	0.000
TRINITY_DN549168_c1_g1	0.000	0.000	0.000	0.000	0.000	0.000	0.000	0.000	0.214	0.000
TRINITY_DN549168_c2_g1	0.000	0.000	0.000	0.000	0.000	0.000	0.000	0.000	0.000	0.000
TRINITY_DN549169_c0_g1	0.000	0.000	0.697	0.000	0.000	1.067	0.000	0.000	0.000	0.000
TRINITY_DN54916_c1_g1	0.000	0.000	0.000	0.000	0.676	0.000	0.000	0.000	0.000	0.000
TRINITY_DN549170_c0_g1	0.000	0.000	0.000	0.000	0.000	0.000	0.000	0.000	0.000	0.000
TRINITY_DN549171_c0_g2	0.000	0.000	0.000	0.000	0.000	0.000	0.000	0.000	0.000	0.000
TRINITY_DN549175_c0_g1	0.000	0.000	0.000	0.205	0.209	0.000	0.000	0.000	0.247	2.080
TRINITY_DN549176_c0_g1	0.000	0.000	0.000	0.256	0.262	0.000	0.000	0.000	0.000	0.000
TRINITY_DN549179_c0_g1	0.000	0.000	0.000	0.000	0.572	1.571	0.000	0.000	0.335	0.000
TRINITY_DN54917_c0_g2	0.000	0.837	1.912	0.893	1.686	1.666	0.000	0.000	0.000	0.000
TRINITY_DN549183_c0_g1	0.000	0.000	0.369	0.000	0.000	0.000	0.000	0.000	0.123	0.000
TRINITY_DN549184_c0_g1	0.000	0.000	1.128	0.000	0.000	0.000	0.000	0.000	0.371	0.000
TRINITY_DN549185_c0_g1	0.000	0.000	1.075	0.578	0.000	0.000	0.000	5.128	0.353	0.000
TRINITY_DN549186_c0_g1	0.000	0.000	0.000	0.000	0.000	0.000	0.000	0.000	0.000	0.000
TRINITY_DN549186_c1_g1	0.000	0.000	0.000	0.000	0.000	0.000	0.000	0.000	0.387	0.000
TRINITY_DN549186_c2_g1	0.000	0.000	0.000	0.000	0.000	0.000	0.000	0.000	0.000	0.000
TRINITY_DN549189_c0_g1	0.000	0.000	0.000	0.516	0.000	1.491	0.000	0.000	0.316	0.000
TRINITY_DN54918_c0_g1	0.000	0.000	0.000	0.457	0.000	1.321	0.000	0.000	0.280	0.000
TRINITY_DN54918_c1_g1	0.000	0.000	0.000	0.132	0.000	0.000	0.000	0.000	0.000	0.000
TRINITY_DN54918_c3_g1	0.000	0.000	0.000	0.122	0.000	0.000	0.000	0.000	0.000	0.000
TRINITY_DN54918_c4_g1	0.000	0.000	1.358	3.648	0.000	0.000	0.000	0.000	0.447	0.000
TRINITY_DN549190_c0_g1	0.000	0.000	0.000	0.000	0.106	0.000	0.000	0.000	0.197	1.057
TRINITY_DN549191_c0_g1	0.000	0.000	0.380	0.000	0.000	0.000	0.000	0.772	0.000	0.000
TRINITY_DN549194_c0_g1	0.000	0.000	0.000	0.000	0.000	0.000	0.000	0.000	0.155	0.000
TRINITY_DN549196_c0_g1	0.000	1.072	0.698	0.127	0.000	0.000	0.000	0.000	0.077	0.000
TRINITY_DN549197_c0_g1	0.000	0.000	1.637	0.000	0.445	0.000	0.537	0.000	0.817	0.000
TRINITY_DN549198_c0_g1	0.000	0.228	0.148	0.081	0.834	0.000	0.000	0.000	0.495	0.000
TRINITY_DN54919_c0_g2	0.000	0.000	0.000	0.000	0.000	0.000	0.721	0.000	0.088	0.000
TRINITY_DN54919_c0_g3	0.000	0.000	0.556	0.093	0.379	0.000	0.000	0.295	0.418	0.000
TRINITY_DN54919_c0_g4	0.000	0.000	0.835	0.000	0.000	0.000	0.000	0.000	0.000	0.000
TRINITY_DN54919_c0_g5	0.000	0.000	0.000	0.000	0.000	0.000	0.000	0.000	0.000	0.000
TRINITY_DN54919_c0_g7	0.000	0.302	0.000	0.257	0.338	0.896	0.000	0.000	0.156	0.000
TRINITY_DN54919_c0_g8	0.000	2.298	0.376	0.203	0.986	0.000	1.004	0.000	0.122	0.000
TRINITY_DN54919_c1_g1	0.000	0.000	0.000	0.000	0.000	0.000	0.000	0.000	0.000	0.000
TRINITY_DN54919_c1_g2	0.000	0.000	0.000	0.629	0.000	0.000	0.000	2.417	0.000	0.000
TRINITY_DN54919_c1_g3	2.618	0.758	0.000	0.359	0.603	0.000	0.000	0.000	1.144	0.000
TRINITY_DN54919_c2_g1	0.000	0.000	1.221	0.000	0.962	0.372	1.316	0.506	0.178	0.000
TRINITY_DN5491_c0_g1	7.462	10.157	10.112	7.933	11.552	9.774	10.342	11.254	12.519	15.559
TRINITY_DN5491_c0_g3	30.613	38.442	22.110	26.868	34.848	24.408	34.288	41.847	36.985	24.416
TRINITY_DN5491_c1_g1	0.000	0.545	0.393	0.254	0.341	0.403	0.537	0.754	0.679	0.000
TRINITY_DN5491_c2_g1	6.609	2.320	3.213	2.082	1.394	4.024	2.596	3.728	2.699	5.399
TRINITY_DN5491_c2_g2	2.629	10.136	6.533	5.069	4.610	5.440	2.060	5.608	3.929	8.458
TRINITY_DN5491_c3_g1	0.000	0.000	0.000	0.000	0.719	0.000	0.000	0.000	0.000	0.000
TRINITY_DN5491_c4_g1	0.000	0.000	0.948	0.000	0.637	0.000	0.000	0.000	0.896	0.000
TRINITY_DN5491_c5_g1	1.182	3.350	4.907	0.000	0.588	1.874	1.793	2.817	1.070	2.050
TRINITY_DN5491_c6_g1	0.000	0.000	0.000	0.000	0.000	0.957	0.000	0.000	0.410	0.000
TRINITY_DN5491_c7_g1	0.000	0.000	0.000	0.984	1.470	0.016	3.416	0.000	0.000	0.000
TRINITY_DN5491_c9_g1	0.000	6.549	5.972	3.460	1.900	2.779	0.000	0.000	0.557	0.000
TRINITY_DN549200_c0_g1	0.000	3.705	0.000	0.000	0.000	0.000	0.000	0.000	1.033	0.000
TRINITY_DN549204_c0_g1	0.000	0.000	1.006	0.137	0.140	0.523	0.000	0.520	0.083	0.000
TRINITY_DN549205_c0_g1	0.000	0.000	0.000	0.000	0.983	2.729	0.000	0.000	0.207	2.446
TRINITY_DN549205_c0_g2	0.000	0.000	0.000	0.000	0.000	0.000	0.000	0.000	0.000	0.000
TRINITY_DN549205_c0_g3	0.000	0.000	0.000	0.000	0.000	0.000	0.000	0.000	0.000	0.000
TRINITY_DN549205_c1_g1	0.000	0.000	0.000	1.591	0.000	0.000	0.000	0.000	0.279	0.000
TRINITY_DN549205_c2_g1	0.000	0.000	0.000	0.000	0.000	0.000	0.000	2.686	0.000	0.000
TRINITY_DN549205_c3_g1	0.000	0.000	0.000	0.000	1.804	0.000	0.000	3.337	0.000	0.000
TRINITY_DN549205_c4_g1	0.000	0.000	0.000	0.000	0.000	0.000	0.000	0.000	0.341	0.000
TRINITY_DN549205_c6_g1	0.000	0.000	3.503	0.000	0.000	0.000	3.089	0.000	0.000	0.000
TRINITY_DN549207_c0_g1	0.000	0.000	0.000	0.000	0.214	0.582	0.000	0.000	0.064	0.000
TRINITY_DN549207_c0_g2	0.000	0.000	0.568	0.000	1.251	0.000	0.000	0.000	0.000	0.000
TRINITY_DN549207_c0_g3	0.000	0.000	0.000	0.000	0.443	0.000	0.000	0.000	0.520	0.000
TRINITY_DN549207_c1_g1	0.000	0.000	0.000	0.000	0.000	0.000	0.000	0.000	0.000	0.000
TRINITY_DN549207_c1_g2	0.000	0.000	0.000	0.000	0.000	0.000	0.000	0.000	0.000	0.000
TRINITY_DN549207_c2_g1	0.000	0.000	0.000	0.000	3.380	0.000	0.000	0.000	0.000	0.000
TRINITY_DN549207_c3_g1	0.000	0.170	0.000	0.000	0.062	0.334	0.000	0.235	0.074	0.000
TRINITY_DN549207_c4_g1	0.000	0.000	0.000	0.000	0.000	0.000	0.000	0.000	0.000	0.000
TRINITY_DN549207_c5_g1	0.000	0.000	0.000	0.000	0.000	0.000	0.000	0.000	0.000	0.000
TRINITY_DN549208_c2_g1	0.000	0.000	0.000	0.000	0.000	0.000	0.000	0.000	0.000	0.000
TRINITY_DN549209_c0_g1	0.000	0.000	0.000	0.000	1.482	0.000	0.000	0.000	0.000	0.000
TRINITY_DN549210_c0_g1	0.000	0.000	0.000	0.000	0.000	3.001	0.000	0.000	0.000	0.000
TRINITY_DN549210_c1_g1	0.000	0.000	0.000	0.000	0.000	0.000	4.481	0.000	0.000	0.000
TRINITY_DN549211_c0_g1	0.000	0.000	0.000	0.000	0.000	0.000	0.000	0.000	0.000	0.000
TRINITY_DN549211_c1_g1	5.213	0.000	0.574	0.000	0.081	0.000	0.000	0.000	0.000	0.000
TRINITY_DN549211_c2_g1	0.000	0.000	0.000	0.000	0.000	0.000	0.000	0.000	0.000	0.000
TRINITY_DN549212_c0_g1	0.000	0.235	0.000	0.198	0.151	0.000	0.000	0.000	0.200	0.435
TRINITY_DN549212_c0_g2	0.000	0.000	0.548	0.200	0.000	0.000	0.987	0.383	0.121	2.048
TRINITY_DN549214_c0_g1	0.000	0.000	0.000	0.000	0.000	0.000	0.000	0.000	0.000	0.000
TRINITY_DN549215_c0_g1	0.000	0.000	0.000	0.324	0.000	0.000	0.000	0.000	0.000	0.000
TRINITY_DN549217_c0_g2	0.000	0.000	0.854	0.231	0.000	0.000	1.139	0.000	0.278	0.000
TRINITY_DN549217_c0_g3	0.000	0.000	0.000	0.668	0.000	0.000	0.000	0.644	0.000	0.000
TRINITY_DN549217_c2_g1	0.000	0.000	0.000	0.000	0.000	0.000	0.000	0.000	0.278	0.000
TRINITY_DN549217_c3_g1	0.000	0.927	0.120	0.132	0.339	0.548	0.653	0.000	0.000	0.000
TRINITY_DN549217_c4_g1	0.000	0.000	0.175	0.000	0.098	0.000	0.000	0.000	0.407	0.000
TRINITY_DN549217_c5_g1	0.000	0.000	0.000	0.000	0.000	0.000	0.000	0.000	0.471	0.000
TRINITY_DN54921_c0_g1	0.000	0.000	0.231	0.505	0.129	0.000	0.000	0.000	0.000	0.000
TRINITY_DN549220_c0_g1	0.000	2.654	1.732	1.917	0.000	0.000	0.000	0.000	0.640	0.000
TRINITY_DN549220_c0_g2	0.000	0.000	0.000	0.000	0.000	1.210	0.000	0.000	0.000	0.000
TRINITY_DN549221_c0_g1	0.000	0.000	0.000	0.000	1.070	0.000	0.000	2.187	0.000	5.836
TRINITY_DN549221_c1_g1	0.000	0.000	0.000	0.000	0.000	0.000	0.000	0.000	0.000	0.000
TRINITY_DN549222_c0_g1	0.000	0.000	0.000	0.000	0.000	0.000	0.000	0.000	0.000	0.000
TRINITY_DN549223_c0_g1	0.000	0.000	0.000	0.000	0.000	0.000	0.000	0.000	0.000	0.000
TRINITY_DN549224_c0_g1	0.000	0.000	0.000	0.000	0.000	0.000	0.000	0.000	0.394	0.000
TRINITY_DN549228_c0_g1	0.000	0.000	0.000	0.000	0.000	0.000	0.000	0.000	0.000	0.000
TRINITY_DN549228_c1_g1	0.000	0.000	0.000	0.000	0.000	0.000	0.000	0.000	0.444	7.406
TRINITY_DN549231_c0_g1	0.000	0.000	0.000	0.080	0.000	0.000	0.000	0.000	0.000	0.823
TRINITY_DN549239_c0_g1	0.000	0.000	0.000	0.000	0.000	0.000	0.000	0.000	0.000	0.000
TRINITY_DN54923_c0_g1	0.000	0.000	0.000	0.000	0.626	0.000	0.000	0.000	0.365	0.000
TRINITY_DN54923_c0_g2	0.000	0.000	0.000	0.000	0.936	0.000	0.000	0.000	0.000	0.000
TRINITY_DN54923_c1_g1	0.000	0.000	0.000	0.000	0.000	0.000	0.000	0.000	0.393	0.000
TRINITY_DN54923_c1_g2	0.000	0.000	0.000	0.000	3.376	0.000	0.000	0.000	0.490	0.000
TRINITY_DN54923_c2_g2	0.000	0.000	0.000	0.000	0.736	2.014	6.279	0.000	0.429	0.000
TRINITY_DN54923_c3_g1	0.000	0.000	0.000	0.224	0.000	0.000	0.000	0.000	0.000	0.000
TRINITY_DN54923_c4_g1	0.000	0.000	0.000	0.000	0.000	0.000	0.000	0.000	0.000	0.000
TRINITY_DN54923_c6_g1	0.000	0.217	0.144	0.309	0.476	0.642	0.382	0.000	0.471	0.000
TRINITY_DN549240_c1_g1	0.000	0.000	0.000	0.000	0.000	0.000	0.000	2.940	0.000	0.000
TRINITY_DN549246_c0_g1	0.000	2.829	0.000	0.000	0.514	1.421	2.434	0.000	0.301	0.000
TRINITY_DN549247_c0_g1	0.000	0.195	0.000	0.000	0.142	0.000	0.000	0.269	0.085	0.000
TRINITY_DN549247_c1_g1	0.000	0.000	0.000	0.000	0.000	0.000	0.000	0.000	0.000	0.000
TRINITY_DN549249_c0_g1	0.000	0.000	0.000	0.000	0.000	0.000	0.000	0.000	0.000	0.000
TRINITY_DN54924_c0_g1	0.000	0.000	0.688	0.201	0.000	4.914	0.000	0.386	0.348	0.000
TRINITY_DN54924_c0_g2	0.000	0.000	0.000	0.198	0.811	2.240	0.980	0.000	0.588	0.000
TRINITY_DN54924_c2_g1	0.000	0.000	0.000	0.000	0.000	0.000	0.000	0.000	0.000	0.000
TRINITY_DN54924_c3_g1	0.000	0.000	0.000	0.000	0.000	0.000	3.880	0.000	0.971	0.000
TRINITY_DN54924_c4_g1	0.000	0.000	0.000	0.173	0.000	0.788	0.000	0.363	0.186	1.940
TRINITY_DN54924_c6_g1	0.000	0.000	0.000	0.288	0.000	0.820	0.000	0.000	0.694	0.000
TRINITY_DN54924_c7_g1	0.000	0.000	0.000	0.865	0.000	0.000	0.000	0.000	0.000	0.000
TRINITY_DN549251_c0_g1	0.000	0.000	0.000	0.000	0.000	0.000	0.000	0.000	0.000	0.000
TRINITY_DN549252_c0_g1	0.000	0.000	0.000	0.000	0.000	0.000	0.000	0.000	0.000	0.000
TRINITY_DN549252_c1_g1	0.000	0.000	0.000	0.000	0.000	0.000	0.000	0.000	0.248	0.000
TRINITY_DN549254_c0_g1	0.000	0.000	0.250	0.408	0.139	0.000	0.000	0.000	0.082	2.771
TRINITY_DN549256_c1_g1	0.000	4.251	0.000	0.000	0.715	2.080	3.290	0.000	0.410	4.523
TRINITY_DN549257_c0_g1	0.000	0.000	0.000	0.000	0.000	0.000	0.000	0.000	0.578	0.000
TRINITY_DN549258_c0_g1	0.000	0.000	0.000	0.000	0.000	0.000	0.000	0.000	0.721	0.000
TRINITY_DN549258_c0_g2	3.392	1.941	0.980	1.383	2.521	1.064	1.517	1.484	1.545	1.582
TRINITY_DN549258_c1_g1	0.000	0.000	0.000	0.000	0.383	0.000	0.000	0.000	0.000	0.000
TRINITY_DN549258_c1_g2	0.000	0.000	0.000	0.000	0.000	0.000	0.000	0.000	0.000	0.000
TRINITY_DN549258_c2_g1	0.000	0.000	1.156	0.345	0.318	0.000	0.000	0.000	0.771	0.000
TRINITY_DN549258_c3_g1	0.000	0.000	0.000	0.000	1.316	0.000	2.085	0.000	0.257	0.000
TRINITY_DN549258_c5_g1	0.000	0.000	0.000	0.000	0.000	0.000	0.000	0.000	0.000	0.000
TRINITY_DN54925_c0_g1	0.000	0.000	0.000	0.000	0.667	0.000	0.000	0.000	0.000	0.000
TRINITY_DN54925_c1_g1	0.000	2.584	0.000	0.000	0.000	0.000	0.000	0.000	0.000	0.000
TRINITY_DN549260_c0_g1	0.000	0.744	0.000	0.000	0.000	0.000	0.000	0.000	0.000	0.000
TRINITY_DN549260_c1_g1	0.000	0.000	0.000	0.000	0.000	0.000	0.000	0.000	0.000	0.000
TRINITY_DN549261_c0_g1	0.000	0.000	1.175	0.000	0.000	0.000	0.000	0.000	0.000	0.000
TRINITY_DN549261_c2_g1	0.000	2.541	0.000	0.000	0.553	0.000	0.000	0.000	0.000	0.000
TRINITY_DN549261_c4_g1	0.000	0.000	0.000	0.836	0.000	0.000	0.000	0.000	0.000	0.000
TRINITY_DN549262_c0_g1	0.000	0.000	0.000	0.000	0.000	0.848	0.000	0.000	0.179	0.000
TRINITY_DN549262_c1_g1	0.000	0.000	0.000	0.000	0.000	0.000	0.000	0.000	0.000	0.000
TRINITY_DN549263_c0_g1	0.000	0.000	0.000	0.000	0.000	0.000	0.000	0.000	0.000	0.000
TRINITY_DN549264_c0_g1	0.000	0.000	0.000	0.000	0.000	0.000	0.000	0.000	0.000	0.000
TRINITY_DN549266_c0_g1	0.000	0.000	0.000	0.000	0.000	0.000	0.000	0.000	0.295	0.000
TRINITY_DN549267_c0_g1	0.000	0.000	0.000	0.000	0.000	0.000	0.000	0.000	0.000	0.000
TRINITY_DN549268_c0_g1	0.000	0.000	0.000	0.124	0.506	0.000	0.000	0.000	0.100	0.000
TRINITY_DN549268_c0_g2	0.000	0.000	0.394	0.000	0.000	0.000	0.000	0.000	0.384	0.000
TRINITY_DN549269_c0_g1	0.000	0.000	3.144	0.000	0.000	0.000	0.000	0.000	0.000	0.000
TRINITY_DN54926_c0_g1	8.644	1.686	2.207	0.199	0.610	1.445	1.279	0.749	1.097	0.000
TRINITY_DN54926_c0_g2	0.000	4.306	2.386	0.650	2.445	0.000	2.099	0.000	2.372	0.000
TRINITY_DN54926_c1_g1	0.000	0.000	0.000	0.000	0.000	0.000	0.000	0.000	0.000	0.000
TRINITY_DN549271_c0_g1	0.000	0.000	3.827	0.000	0.000	0.000	3.361	0.000	0.000	0.000
TRINITY_DN549272_c0_g1	0.000	0.000	0.000	0.000	0.000	3.156	0.000	5.621	0.075	9.007
TRINITY_DN549273_c0_g1	6.884	3.517	6.094	3.503	2.604	7.096	0.000	9.398	4.470	3.209
TRINITY_DN549273_c0_g2	0.000	0.000	0.000	0.630	0.324	0.000	0.000	0.000	0.000	0.000
TRINITY_DN549278_c0_g1	0.000	0.000	0.000	0.000	0.879	0.000	0.000	0.000	0.512	0.000
TRINITY_DN54927_c0_g1	2.468	1.248	0.323	0.739	0.764	0.810	0.817	0.344	0.546	0.197
TRINITY_DN54927_c3_g1	0.000	0.000	0.000	0.000	0.000	0.000	0.000	0.000	0.503	0.000
TRINITY_DN549281_c0_g1	0.000	0.000	0.000	0.000	0.000	0.000	0.397	0.000	0.000	0.000
TRINITY_DN549282_c0_g1	0.000	0.000	0.000	0.000	0.000	0.434	0.000	0.000	0.000	0.000
TRINITY_DN549283_c1_g1	0.000	0.000	0.000	0.000	0.235	0.000	0.000	0.639	0.102	0.000
TRINITY_DN549284_c0_g1	0.000	0.000	0.000	0.000	0.000	0.000	0.000	0.000	0.240	4.039
TRINITY_DN549285_c0_g1	0.000	0.000	0.000	0.000	0.691	0.000	0.000	0.000	0.000	0.000
TRINITY_DN549288_c0_g1	0.000	0.000	0.000	0.598	0.276	0.000	0.000	0.000	0.541	0.000
TRINITY_DN549288_c0_g3	0.000	0.000	0.000	0.000	0.000	0.000	0.000	1.396	0.000	0.000
TRINITY_DN549288_c1_g2	0.000	0.000	0.000	0.000	0.000	0.000	0.000	0.000	0.000	0.000
TRINITY_DN549288_c3_g1	0.000	0.000	0.000	0.000	0.000	0.000	0.000	0.000	0.000	0.000
TRINITY_DN54928_c0_g1	0.000	0.000	0.000	0.000	0.000	0.000	0.000	0.000	1.124	0.000
TRINITY_DN54928_c0_g2	0.000	0.000	3.298	0.000	0.000	1.014	0.000	0.000	0.000	0.000
TRINITY_DN54928_c0_g3	0.000	0.000	1.285	0.000	0.000	0.000	0.000	0.000	0.000	0.000
TRINITY_DN54928_c1_g2	0.000	0.000	0.000	0.000	0.000	0.000	0.000	0.000	0.000	0.000
TRINITY_DN54928_c2_g1	0.000	0.000	0.000	1.701	0.894	0.000	0.000	6.605	0.000	0.000
TRINITY_DN54928_c6_g1	0.000	0.000	0.000	0.000	0.000	0.000	0.000	0.000	0.000	0.000
TRINITY_DN54928_c7_g1	0.000	0.000	0.000	0.491	0.000	0.000	0.000	0.000	0.301	0.000
TRINITY_DN54928_c8_g1	0.000	0.000	3.359	0.448	0.000	0.000	0.000	0.000	0.000	0.000
TRINITY_DN54928_c9_g1	0.000	0.000	1.042	0.000	0.000	0.000	0.000	0.000	0.000	0.000
TRINITY_DN549290_c0_g1	0.000	0.637	0.000	0.111	0.000	0.000	0.000	0.000	0.000	1.133
TRINITY_DN549290_c0_g2	0.000	0.000	0.000	1.459	0.000	2.100	0.000	0.000	1.366	0.000
TRINITY_DN549292_c0_g1	0.000	1.444	0.000	0.000	0.000	0.000	0.000	0.000	0.307	0.000
TRINITY_DN549293_c0_g1	0.000	0.000	0.000	0.930	0.000	0.000	0.000	0.000	0.000	0.000
TRINITY_DN549294_c0_g1	0.000	2.408	0.000	0.000	0.579	0.000	0.000	0.000	0.411	0.000
TRINITY_DN549295_c0_g1	0.000	0.000	0.000	0.265	0.000	0.000	0.000	0.000	0.000	0.000
TRINITY_DN549295_c1_g1	0.000	0.000	0.000	0.000	0.000	0.000	1.529	0.000	0.000	0.000
TRINITY_DN549298_c0_g1	0.000	0.000	1.135	0.000	1.918	0.000	0.000	0.000	1.494	0.000
TRINITY_DN549299_c0_g1	0.000	0.000	0.000	0.000	0.000	0.000	0.000	0.000	0.000	0.000
TRINITY_DN549299_c1_g1	0.000	0.000	0.000	0.426	0.000	0.000	0.000	1.619	0.000	0.000
TRINITY_DN54929_c0_g1	0.000	0.000	0.000	0.000	2.782	0.000	0.000	0.000	0.000	0.000
TRINITY_DN5492_c0_g1	0.000	0.000	3.558	1.308	0.000	0.000	0.000	0.000	0.000	0.000
TRINITY_DN5492_c0_g2	0.000	2.624	2.248	0.567	3.831	2.547	0.000	0.000	0.341	0.000
TRINITY_DN549300_c0_g1	0.000	0.000	0.694	0.000	0.000	0.000	0.000	0.000	0.000	0.000
TRINITY_DN549302_c0_g1	0.000	3.629	0.000	0.000	0.000	0.000	0.000	2.434	0.000	6.478
TRINITY_DN549305_c1_g1	0.000	0.000	0.367	0.000	0.203	0.000	0.000	0.000	0.000	0.000
TRINITY_DN549306_c0_g1	0.000	0.000	0.000	0.358	0.000	0.000	0.000	0.000	0.000	0.000
TRINITY_DN549309_c0_g1	0.000	0.000	0.000	0.000	0.000	0.000	0.000	0.000	0.000	0.000
TRINITY_DN54930_c0_g1	0.000	0.000	0.000	0.000	0.000	0.000	0.000	0.000	0.318	0.000
TRINITY_DN54930_c10_g1	0.000	0.000	0.000	0.000	0.000	0.000	0.000	2.097	0.000	0.000
TRINITY_DN54930_c1_g1	0.000	2.397	6.227	0.000	0.000	0.000	0.000	0.000	0.000	0.000
TRINITY_DN54930_c3_g1	0.000	0.000	0.000	0.144	0.147	0.000	0.000	0.000	0.454	0.000
TRINITY_DN54930_c3_g2	0.000	0.000	0.000	0.000	0.000	0.000	0.000	0.000	0.473	0.000
TRINITY_DN54930_c6_g1	0.000	0.000	0.000	0.000	0.000	0.000	0.000	0.000	0.000	0.000
TRINITY_DN54930_c7_g1	0.000	0.000	0.000	0.000	0.000	2.049	0.000	0.000	0.000	0.000
TRINITY_DN54930_c9_g1	0.000	4.794	0.000	0.000	0.000	0.000	0.000	0.000	0.000	0.000
TRINITY_DN549312_c0_g1	0.000	0.000	0.000	0.000	0.000	0.000	0.000	0.000	0.000	0.000
TRINITY_DN549312_c0_g2	0.000	0.000	1.357	0.650	0.285	1.289	0.000	0.000	0.339	0.000
TRINITY_DN549312_c1_g1	0.000	0.000	0.000	0.469	0.000	0.000	0.000	0.000	0.000	0.000
TRINITY_DN549312_c1_g2	0.000	0.000	0.000	0.000	0.000	0.565	0.000	0.000	0.000	0.000
TRINITY_DN549312_c2_g1	0.000	0.000	0.000	0.000	0.000	0.000	0.000	0.000	0.000	0.000
TRINITY_DN549312_c5_g1	0.000	0.000	0.000	0.000	0.000	0.000	0.000	0.000	0.000	0.000
TRINITY_DN549313_c0_g1	0.000	0.000	0.000	0.400	0.416	1.152	0.000	1.517	0.244	0.000
TRINITY_DN549314_c0_g1	0.000	0.860	0.000	0.000	0.000	0.000	0.000	0.000	0.000	0.000
TRINITY_DN549315_c0_g1	0.000	0.165	0.000	0.000	0.229	0.211	0.433	0.000	0.000	0.961
TRINITY_DN549315_c0_g2	0.000	0.000	0.000	0.000	0.000	0.000	0.000	0.000	0.000	0.000
TRINITY_DN549315_c1_g1	0.000	0.000	0.000	0.000	0.485	0.000	0.000	0.000	0.000	0.000
TRINITY_DN549315_c2_g1	0.000	2.099	0.000	2.396	0.851	5.651	0.000	0.000	1.579	0.000
TRINITY_DN549315_c2_g2	0.000	0.000	0.000	0.000	0.000	0.000	3.812	3.016	1.559	0.000
TRINITY_DN549315_c3_g1	0.000	0.000	0.298	0.162	0.165	0.000	0.000	0.000	0.098	0.000
TRINITY_DN549316_c0_g1	0.000	0.000	0.000	0.000	0.000	0.000	0.000	0.000	0.000	0.000
TRINITY_DN549316_c1_g1	0.000	0.000	0.000	0.000	0.000	1.347	0.000	0.000	0.000	0.000
TRINITY_DN549316_c1_g2	0.000	0.000	0.000	1.245	0.000	0.000	0.000	0.000	0.253	0.000
TRINITY_DN549317_c0_g1	0.000	0.000	0.000	0.000	0.000	0.000	3.290	0.000	0.410	0.000
TRINITY_DN549318_c0_g1	0.000	1.024	0.084	0.144	0.161	0.000	0.000	0.000	0.653	0.000
TRINITY_DN549319_c1_g1	0.000	0.000	0.000	0.000	0.587	0.000	0.000	0.000	0.343	0.000
TRINITY_DN549321_c1_g1	0.000	0.000	0.000	0.000	0.000	0.000	0.000	0.000	0.000	0.000
TRINITY_DN549322_c0_g1	0.000	0.000	0.000	0.000	0.000	0.000	2.191	0.000	0.271	4.555
TRINITY_DN549323_c0_g1	0.000	0.000	0.000	0.000	0.000	0.000	0.000	0.000	0.000	0.000
TRINITY_DN549325_c0_g1	0.000	0.000	0.000	0.000	0.000	0.000	0.000	0.000	0.000	0.000
TRINITY_DN549327_c0_g1	0.000	0.294	0.000	0.000	0.221	0.000	0.000	0.000	0.000	0.000
TRINITY_DN549329_c0_g1	0.000	0.000	0.000	0.000	0.000	0.000	0.000	0.000	0.000	0.000
TRINITY_DN54932_c0_g1	0.000	3.437	0.000	2.000	0.000	0.000	0.000	0.000	0.244	0.000
TRINITY_DN54932_c1_g1	0.000	0.000	0.000	0.000	0.866	0.000	0.000	12.740	0.000	0.000
TRINITY_DN549330_c0_g1	0.000	0.000	0.000	0.000	0.000	0.000	0.000	1.793	0.000	0.000
TRINITY_DN549331_c0_g1	0.000	0.000	0.000	0.000	0.409	0.000	0.000	0.000	0.121	0.000
TRINITY_DN549333_c0_g1	0.000	0.000	0.000	0.260	0.000	0.000	0.000	0.974	0.000	0.000
TRINITY_DN549334_c0_g1	0.000	0.000	0.000	0.000	0.000	0.000	0.000	0.000	2.730	0.000
TRINITY_DN549335_c0_g1	6.586	0.000	0.000	0.000	0.000	0.000	0.000	0.000	0.363	0.000
TRINITY_DN549336_c0_g1	0.000	0.000	0.000	0.000	0.154	0.000	0.000	0.000	0.091	0.000
TRINITY_DN549337_c0_g1	0.000	0.000	0.000	0.000	0.000	0.000	0.000	0.000	0.402	0.000
TRINITY_DN549338_c0_g1	0.000	0.000	0.000	0.000	0.000	0.000	0.000	0.000	0.000	0.000
TRINITY_DN549339_c0_g1	0.000	0.000	0.000	0.000	0.000	0.000	1.548	0.000	0.380	0.000
TRINITY_DN54933_c0_g1	0.000	0.000	0.000	0.000	0.000	0.000	0.000	0.000	0.000	0.000
TRINITY_DN54933_c1_g1	0.000	0.000	0.000	0.000	0.000	0.000	0.000	0.000	0.414	0.000
TRINITY_DN54933_c2_g1	0.000	0.000	0.000	0.000	0.000	0.000	0.000	0.000	0.000	0.000
TRINITY_DN54933_c3_g1	0.000	0.000	0.000	0.000	0.000	0.000	0.000	2.756	0.437	0.000
TRINITY_DN54933_c4_g2	0.000	0.000	0.000	0.000	1.046	0.000	0.000	0.000	0.613	0.000
TRINITY_DN549340_c0_g1	0.000	0.000	0.000	0.000	0.000	0.000	0.000	0.000	0.000	0.000
TRINITY_DN549341_c0_g1	0.000	0.000	0.000	0.065	0.000	0.140	0.000	0.000	0.080	0.000
TRINITY_DN549342_c0_g1	0.000	0.000	0.000	0.000	0.000	0.000	0.000	0.000	0.000	0.000
TRINITY_DN549343_c0_g1	0.000	0.000	0.426	0.230	0.704	0.000	0.000	0.000	0.000	0.000
TRINITY_DN549344_c0_g1	0.000	0.000	0.215	0.117	0.120	0.000	0.000	0.447	0.071	0.000
TRINITY_DN549345_c0_g1	0.000	0.000	0.483	0.132	0.000	0.000	0.000	0.000	0.000	0.000
TRINITY_DN549347_c0_g1	0.000	0.000	0.000	0.000	0.000	0.000	0.000	0.000	0.000	0.000
TRINITY_DN549348_c0_g1	0.000	0.000	0.000	0.000	0.000	0.000	0.000	0.000	0.000	0.000
TRINITY_DN549349_c1_g1	0.000	0.000	0.670	0.000	0.000	0.000	0.000	0.000	0.217	0.000
TRINITY_DN549349_c2_g1	0.000	0.000	0.000	0.000	0.000	0.000	0.000	0.000	0.000	0.000
TRINITY_DN549352_c0_g1	0.000	0.359	1.640	0.000	0.522	0.000	0.631	0.486	0.000	0.000
TRINITY_DN549352_c0_g2	0.000	0.000	0.000	0.210	0.000	0.000	0.000	0.000	0.128	0.000
TRINITY_DN549353_c1_g1	0.000	0.000	0.000	0.000	0.000	1.764	0.000	0.000	0.562	0.000
TRINITY_DN549354_c1_g1	0.000	0.000	0.347	0.564	0.000	0.000	0.000	0.000	0.340	0.000
TRINITY_DN549355_c0_g1	0.000	0.000	0.000	0.000	0.377	0.000	0.000	0.000	0.442	0.000
TRINITY_DN549358_c0_g1	0.000	0.000	0.000	0.895	0.000	0.000	0.000	3.504	0.000	0.000
TRINITY_DN549359_c0_g1	0.000	0.000	0.000	0.000	0.000	0.000	0.000	0.000	0.000	0.000
TRINITY_DN54935_c0_g1	0.000	0.000	1.612	0.000	0.000	0.000	0.000	0.498	0.142	0.000
TRINITY_DN54935_c0_g2	3.536	0.000	0.689	0.163	0.332	0.000	0.000	1.230	0.217	0.000
TRINITY_DN54935_c1_g1	0.000	0.000	0.000	0.000	0.000	0.000	0.000	0.000	0.490	0.000
TRINITY_DN549360_c1_g1	0.000	0.000	0.000	0.000	0.000	0.000	0.000	0.000	0.000	0.000
TRINITY_DN549361_c0_g1	0.000	0.000	0.000	0.000	0.000	0.000	0.000	0.000	0.000	0.000
TRINITY_DN549361_c1_g1	0.000	0.000	0.361	0.000	0.000	0.000	0.000	0.000	0.000	0.000
TRINITY_DN549362_c0_g1	0.000	0.000	0.000	0.434	0.000	0.404	0.000	0.000	0.262	0.000
TRINITY_DN549363_c1_g1	0.000	1.701	0.000	1.188	3.108	0.000	0.000	2.278	0.000	0.000
TRINITY_DN549364_c0_g1	0.000	0.000	0.000	0.000	0.000	0.000	0.000	0.000	0.557	0.000
TRINITY_DN549365_c0_g1	0.000	0.000	0.000	0.788	0.000	0.000	0.000	0.000	0.000	0.000
TRINITY_DN549366_c1_g1	0.000	0.000	0.000	0.000	0.000	0.000	0.000	0.000	0.000	0.000
TRINITY_DN549366_c3_g1	0.000	0.000	0.000	0.000	0.000	0.000	0.000	0.000	0.000	0.000
TRINITY_DN549366_c5_g1	0.000	0.000	0.000	0.000	0.000	0.000	0.000	0.000	0.182	0.000
TRINITY_DN549367_c0_g1	0.000	0.000	0.000	0.000	0.000	4.609	0.000	0.000	0.000	0.000
TRINITY_DN54936_c2_g1	0.000	0.000	1.143	0.000	0.000	0.000	0.000	0.000	0.753	0.000
TRINITY_DN54936_c3_g1	0.000	0.000	0.641	0.343	0.000	0.000	0.000	0.000	0.208	0.000
TRINITY_DN54936_c4_g1	0.000	0.000	0.000	0.665	0.000	0.000	0.000	0.000	0.000	0.000
TRINITY_DN54936_c9_g1	0.000	0.000	0.000	0.000	0.000	0.000	0.000	0.000	0.000	0.000
TRINITY_DN549370_c0_g1	0.000	0.000	0.000	0.000	0.000	0.000	0.000	0.000	0.000	0.000
TRINITY_DN549372_c0_g1	0.000	0.000	0.000	0.000	0.000	0.000	0.000	0.000	0.499	0.000
TRINITY_DN549372_c1_g1	0.000	0.000	0.000	0.000	0.000	0.000	0.000	0.000	0.406	0.000
TRINITY_DN549374_c0_g1	0.000	0.598	0.000	0.425	0.653	0.000	0.000	0.000	0.258	0.000
TRINITY_DN549375_c0_g1	0.000	0.000	0.000	1.562	0.000	0.000	0.000	0.000	0.000	0.000
TRINITY_DN549376_c0_g1	0.000	0.000	0.000	0.000	0.000	0.000	0.000	0.632	0.000	0.000
TRINITY_DN549378_c0_g1	0.000	0.000	0.000	0.000	0.000	0.000	0.000	0.000	0.000	1.871
TRINITY_DN549378_c1_g1	0.000	0.000	0.000	0.205	0.000	0.000	0.000	0.000	0.000	0.000
TRINITY_DN549379_c0_g1	0.000	1.302	0.000	0.000	0.000	0.000	0.000	0.000	0.554	4.655
TRINITY_DN54937_c2_g2	0.000	0.000	0.000	0.000	0.000	0.000	0.000	0.000	0.000	0.000
TRINITY_DN54937_c2_g3	0.000	0.000	0.000	0.680	0.000	0.000	0.000	0.000	0.000	0.000
TRINITY_DN549381_c0_g1	0.000	0.000	0.000	0.000	0.311	0.000	0.000	1.141	0.000	0.000
TRINITY_DN549381_c0_g3	0.000	0.000	0.000	0.000	0.000	0.000	0.000	0.000	0.000	0.000
TRINITY_DN549381_c1_g1	0.000	0.000	0.000	0.000	2.683	0.000	0.000	0.000	0.000	0.000
TRINITY_DN549381_c2_g1	0.000	2.552	0.000	0.000	0.000	0.000	0.000	0.000	0.181	0.000
TRINITY_DN549381_c2_g3	0.000	0.000	0.000	0.000	0.000	0.000	0.000	0.000	0.000	0.000
TRINITY_DN549381_c3_g1	0.000	0.000	0.000	0.629	0.000	0.000	0.000	0.000	0.000	0.000
TRINITY_DN549381_c5_g1	0.000	0.000	0.000	0.000	0.000	0.000	0.000	1.816	0.000	0.000
TRINITY_DN549383_c0_g1	0.000	0.000	0.000	0.000	0.000	0.000	0.000	0.000	0.000	0.000
TRINITY_DN549385_c0_g1	0.000	0.000	1.378	0.000	0.000	0.541	0.000	0.000	0.212	0.000
TRINITY_DN549386_c0_g1	0.000	0.000	0.000	0.612	0.000	0.000	0.000	1.151	0.000	0.000
TRINITY_DN549387_c0_g1	0.000	0.000	0.000	0.289	0.591	0.000	0.000	0.000	0.408	0.000
TRINITY_DN549387_c1_g1	0.000	0.000	0.000	0.000	0.458	0.000	1.105	0.000	0.000	1.144
TRINITY_DN549388_c0_g1	0.000	0.000	1.160	0.000	0.000	0.000	0.000	0.000	0.000	0.000
TRINITY_DN54938_c0_g1	0.000	0.000	0.906	0.000	2.017	0.000	0.000	0.000	0.361	0.000
TRINITY_DN549393_c0_g1	0.000	0.000	0.000	0.000	0.000	0.000	0.000	0.000	0.000	0.000
TRINITY_DN549394_c0_g1	0.000	0.771	0.000	0.000	0.000	0.000	0.000	0.000	0.000	0.000
TRINITY_DN549394_c1_g1	0.000	0.000	0.000	0.112	0.000	0.000	0.000	0.000	0.142	0.000
TRINITY_DN549397_c0_g1	0.000	0.211	0.000	0.075	0.297	0.000	0.000	0.000	0.000	0.000
TRINITY_DN549399_c0_g1	0.000	0.000	0.000	0.000	0.000	0.000	0.000	0.000	0.000	0.000
TRINITY_DN54939_c0_g2	0.000	0.000	0.000	0.000	0.000	0.000	0.000	0.000	0.000	0.000
TRINITY_DN5493_c0_g1	117.853	213.375	115.076	136.097	142.350	126.973	221.429	153.166	234.361	190.178
TRINITY_DN5493_c1_g1	0.000	0.000	0.000	0.000	1.114	1.032	0.000	0.000	0.218	0.000
TRINITY_DN549400_c0_g1	0.000	0.000	0.000	0.000	0.000	0.000	0.000	0.000	0.000	0.000
TRINITY_DN549401_c0_g1	0.000	0.000	0.000	0.000	0.000	0.000	0.000	0.000	0.000	0.000
TRINITY_DN549401_c2_g1	0.000	0.000	0.237	0.000	0.264	0.360	0.000	0.000	0.469	0.000
TRINITY_DN549401_c3_g1	0.000	0.000	0.529	0.292	0.225	0.702	0.000	0.000	0.424	0.758
TRINITY_DN549401_c5_g1	0.000	0.000	0.000	0.000	0.000	0.000	0.000	0.000	0.000	0.000
TRINITY_DN549402_c0_g1	0.000	0.000	1.175	0.000	0.000	0.000	0.000	0.000	0.000	0.000
TRINITY_DN549404_c0_g1	0.000	0.000	0.000	0.000	0.000	0.000	0.000	0.000	0.000	0.000
TRINITY_DN549407_c1_g1	0.000	0.000	0.000	0.000	0.000	0.000	0.000	0.000	0.000	0.000
TRINITY_DN549408_c0_g1	0.000	0.000	0.000	0.000	0.387	0.000	0.000	0.000	0.226	0.000
TRINITY_DN549409_c0_g1	0.000	0.000	1.598	0.000	0.000	0.000	0.000	0.000	1.052	0.000
TRINITY_DN54940_c0_g1	0.000	0.000	1.269	0.172	0.351	0.000	0.851	1.299	0.623	1.748
TRINITY_DN54940_c0_g2	0.000	0.000	0.000	0.000	0.000	0.000	0.000	0.000	0.000	0.000
TRINITY_DN54940_c0_g3	0.000	0.000	0.000	0.000	0.000	6.301	0.000	0.000	0.447	0.000
TRINITY_DN54940_c1_g1	0.000	0.000	0.000	0.930	0.000	5.370	0.000	0.000	0.572	0.000
TRINITY_DN54940_c1_g2	0.000	0.000	0.000	1.067	0.000	0.000	0.000	0.000	0.653	0.000
TRINITY_DN54940_c2_g1	0.000	0.000	0.000	0.000	0.000	0.000	0.000	2.507	0.399	0.000
TRINITY_DN54940_c3_g1	0.000	0.374	0.364	0.600	0.752	0.368	0.000	0.516	0.325	0.688
TRINITY_DN54940_c4_g1	0.000	1.863	0.000	0.000	0.000	0.000	5.261	0.000	0.000	0.000
TRINITY_DN54940_c5_g1	0.000	0.000	0.000	0.000	0.000	0.000	0.000	0.000	0.000	0.000
TRINITY_DN54940_c7_g1	0.000	0.000	0.000	0.000	0.000	0.000	0.000	0.000	0.000	0.000
TRINITY_DN549410_c0_g1	0.000	0.000	0.176	0.136	0.000	0.268	0.000	0.000	0.000	0.000
TRINITY_DN549411_c0_g1	0.000	0.000	0.000	0.365	0.093	0.253	0.000	0.000	0.000	0.000
TRINITY_DN549411_c0_g2	0.000	0.000	0.000	0.000	0.000	0.000	0.000	0.000	0.000	0.000
TRINITY_DN549411_c1_g1	0.000	0.000	0.000	0.000	0.368	0.000	0.000	0.000	0.000	0.000
TRINITY_DN549413_c0_g1	0.000	0.000	0.000	0.000	0.000	0.000	0.000	0.000	0.000	0.000
TRINITY_DN549415_c0_g1	0.000	0.000	0.263	0.000	0.000	0.000	0.000	0.000	0.000	0.000
TRINITY_DN549416_c0_g1	0.000	0.000	0.000	0.000	0.000	0.000	0.000	0.000	0.000	0.000
TRINITY_DN549418_c0_g1	0.000	0.000	1.679	0.000	0.000	0.000	0.000	0.000	0.000	0.000
TRINITY_DN549418_c0_g2	0.000	0.000	0.000	0.000	0.000	0.000	0.000	0.000	0.000	0.000
TRINITY_DN54941_c0_g1	0.000	0.652	0.000	1.153	0.707	0.000	1.139	0.864	0.833	0.000
TRINITY_DN54941_c0_g2	0.000	0.000	0.954	0.944	2.040	1.394	3.713	0.844	0.798	4.064
TRINITY_DN54941_c0_g3	0.000	0.000	0.000	0.000	0.000	0.000	0.000	0.000	0.000	0.000
TRINITY_DN549420_c0_g1	0.000	0.000	0.000	0.000	0.000	0.000	0.000	0.000	0.000	0.000
TRINITY_DN549420_c0_g2	0.000	0.000	0.000	0.304	0.000	0.000	0.000	0.000	0.000	0.000
TRINITY_DN549421_c0_g1	0.000	0.000	0.000	0.000	0.000	0.000	0.000	0.000	0.000	0.000
TRINITY_DN549422_c0_g1	0.000	0.000	0.000	0.127	0.000	0.000	0.000	0.000	0.000	0.000
TRINITY_DN549425_c0_g1	0.000	0.000	0.000	0.000	0.000	0.000	0.000	0.000	0.134	0.000
TRINITY_DN549425_c0_g2	0.000	0.000	0.000	0.000	0.000	0.000	0.000	0.000	0.000	0.000
TRINITY_DN549428_c0_g1	0.000	0.000	0.000	0.000	0.000	0.000	0.000	0.000	0.000	0.000
TRINITY_DN549430_c0_g1	0.000	0.000	0.000	0.000	0.000	0.000	0.000	0.000	0.000	0.000
TRINITY_DN549431_c0_g1	0.000	0.000	0.000	0.000	0.000	0.000	0.000	0.000	0.000	0.000
TRINITY_DN549432_c0_g1	0.000	0.000	0.687	0.000	0.000	0.000	0.617	0.476	0.076	0.000
TRINITY_DN549433_c0_g1	2.911	0.000	0.000	0.000	0.000	0.746	0.000	0.000	0.161	0.000
TRINITY_DN549435_c0_g1	0.000	0.000	0.000	0.000	0.000	0.000	0.000	0.000	0.405	0.000
TRINITY_DN549436_c0_g1	0.000	0.000	0.314	0.000	0.000	0.000	0.000	0.000	0.052	0.000
TRINITY_DN549437_c0_g1	0.000	0.000	0.000	0.000	0.000	0.000	0.000	0.000	0.000	0.000
TRINITY_DN549439_c0_g1	0.000	0.791	0.000	0.141	0.000	0.000	0.000	0.000	0.424	0.000
TRINITY_DN54943_c0_g1	0.410	2.975	11.261	3.784	5.325	8.997	9.729	4.549	2.533	4.704
TRINITY_DN54943_c0_g2	0.000	13.466	0.396	3.905	6.374	4.823	6.067	7.055	0.802	10.651
TRINITY_DN549441_c0_g1	0.000	0.000	0.000	0.000	0.720	0.000	0.000	0.000	0.000	0.000
TRINITY_DN549442_c0_g1	0.000	0.000	0.000	0.000	0.725	0.000	0.000	0.000	0.000	0.000
TRINITY_DN549443_c0_g1	0.000	0.000	0.000	0.000	0.000	0.000	0.000	0.000	0.000	0.000
TRINITY_DN549444_c0_g1	0.000	0.000	0.000	0.000	0.000	0.000	0.000	0.000	0.000	0.000
TRINITY_DN549445_c0_g1	0.000	0.000	0.000	0.000	0.000	0.000	0.000	0.000	0.000	3.940
TRINITY_DN549446_c0_g1	0.000	0.000	0.000	0.840	0.000	2.391	0.000	0.000	0.000	0.000
TRINITY_DN549447_c0_g1	0.000	0.000	0.000	0.000	0.000	4.409	0.000	0.000	0.000	0.000
TRINITY_DN549449_c0_g1	0.000	0.000	2.505	0.000	0.000	0.000	0.000	0.000	0.000	0.000
TRINITY_DN54944_c0_g2	0.000	1.010	2.134	0.360	0.276	0.748	0.000	0.692	0.601	0.000
TRINITY_DN54944_c1_g1	0.000	0.400	0.780	0.214	0.073	0.197	0.000	0.552	0.217	2.206
TRINITY_DN549451_c0_g1	0.000	0.000	0.000	0.000	0.000	0.000	0.000	0.000	0.493	0.000
TRINITY_DN549454_c0_g1	0.000	0.000	0.000	0.000	0.000	0.000	0.000	0.000	0.240	0.000
TRINITY_DN549454_c1_g1	0.000	0.000	0.000	0.310	0.000	0.000	0.000	0.000	0.000	0.000
TRINITY_DN549454_c2_g1	0.000	0.000	0.000	0.000	0.000	0.000	0.000	0.000	0.000	0.000
TRINITY_DN549455_c0_g1	0.000	0.000	0.000	0.000	0.000	0.000	0.000	0.000	0.000	0.000
TRINITY_DN549457_c0_g1	0.000	0.000	0.000	0.120	0.357	0.241	0.000	0.335	0.212	0.000
TRINITY_DN549457_c1_g1	0.000	0.000	0.000	0.000	0.000	0.000	0.000	0.000	0.000	0.000
TRINITY_DN549459_c0_g2	0.000	0.000	0.000	0.000	0.808	0.000	0.000	0.000	0.000	0.000
TRINITY_DN54945_c0_g2	0.000	0.000	0.000	0.000	0.486	0.000	0.000	0.000	0.000	0.000
TRINITY_DN54945_c1_g1	0.000	0.000	0.000	0.593	0.352	0.000	0.000	0.877	0.000	0.000
TRINITY_DN54945_c1_g2	0.000	0.000	0.000	0.000	0.000	0.000	0.000	0.000	0.000	0.000
TRINITY_DN54945_c1_g3	0.000	0.000	0.000	0.000	0.000	0.000	0.000	0.000	0.000	0.000
TRINITY_DN54945_c4_g1	0.000	0.000	0.000	0.000	0.407	0.000	0.000	0.000	0.000	0.000
TRINITY_DN549461_c0_g1	0.000	0.982	0.000	0.000	0.179	0.000	1.295	0.000	0.213	0.000
TRINITY_DN549464_c0_g1	0.000	0.000	0.000	0.000	0.000	0.000	0.000	0.000	0.353	0.000
TRINITY_DN549465_c0_g1	0.000	0.000	2.425	0.862	0.000	0.000	0.000	0.000	0.000	0.000
TRINITY_DN549466_c0_g1	0.000	0.000	0.133	0.000	0.000	0.000	0.000	0.000	0.000	0.000
TRINITY_DN549467_c0_g1	0.000	0.000	0.000	0.000	0.000	0.000	0.000	0.000	0.000	0.000
TRINITY_DN549467_c1_g1	0.000	0.000	0.000	0.000	0.000	0.000	0.000	0.000	0.000	0.000
TRINITY_DN549468_c0_g1	0.000	0.000	0.000	0.532	0.000	1.511	0.000	0.000	0.320	0.000
TRINITY_DN54946_c0_g1	0.000	0.000	2.384	1.282	3.356	0.000	0.000	0.000	0.000	0.000
TRINITY_DN549470_c0_g2	0.000	0.000	0.000	0.000	0.000	0.000	0.000	0.000	0.000	0.000
TRINITY_DN549472_c0_g1	0.000	0.000	0.000	0.272	0.755	0.000	0.000	0.000	0.111	1.876
TRINITY_DN549472_c1_g1	0.000	0.000	0.743	0.307	0.000	0.000	0.000	0.000	0.000	0.000
TRINITY_DN549473_c0_g1	0.000	0.000	0.000	0.420	0.000	0.000	0.000	0.000	1.279	0.000
TRINITY_DN549474_c0_g1	2.443	0.000	0.000	0.111	0.342	0.621	0.000	0.000	0.203	0.000
TRINITY_DN549475_c0_g1	0.000	0.000	0.000	0.351	0.000	0.000	0.000	1.339	0.000	0.000
TRINITY_DN549475_c0_g2	0.000	0.000	0.000	0.000	0.000	0.000	0.000	0.000	0.000	0.000
TRINITY_DN549476_c0_g1	5.348	0.000	0.000	0.000	0.000	0.000	0.000	0.000	0.173	0.000
TRINITY_DN549477_c0_g1	0.000	0.000	0.000	0.000	0.000	0.000	0.000	0.000	0.000	0.000
TRINITY_DN549479_c0_g1	0.000	0.000	0.000	0.179	0.365	0.000	0.000	0.000	0.108	1.813
TRINITY_DN54947_c0_g1	0.000	0.000	0.000	0.000	0.000	0.000	0.000	0.000	0.370	0.000
TRINITY_DN54947_c1_g1	0.000	0.000	0.886	0.000	0.000	0.677	0.000	0.000	0.000	0.000
TRINITY_DN54947_c2_g1	0.000	0.000	0.000	0.000	0.000	0.000	0.000	0.000	0.000	0.000
TRINITY_DN549480_c0_g1	0.000	0.000	0.000	0.000	0.474	0.000	0.000	0.000	0.000	0.000
TRINITY_DN549482_c0_g1	0.000	1.713	1.113	0.000	1.251	0.000	0.000	0.000	0.731	0.000
TRINITY_DN549483_c0_g1	0.000	0.000	0.000	0.093	0.095	0.772	0.000	0.000	0.137	0.000
TRINITY_DN549483_c1_g1	0.000	0.000	0.000	0.563	0.000	0.000	0.000	0.000	0.176	0.000
TRINITY_DN549484_c0_g1	0.000	0.000	0.000	0.147	0.000	0.000	0.000	0.000	0.089	0.000
TRINITY_DN549484_c0_g2	0.000	0.000	0.000	0.000	0.000	0.000	0.000	0.000	0.000	0.000
TRINITY_DN549485_c0_g1	0.000	0.000	0.000	1.163	0.000	0.000	0.000	0.000	0.000	0.000
TRINITY_DN549487_c0_g1	0.000	0.000	0.000	0.000	0.000	0.000	0.000	0.000	0.000	0.000
TRINITY_DN549488_c0_g2	0.000	0.000	0.000	0.000	0.000	0.000	0.000	0.000	0.000	0.000
TRINITY_DN549489_c0_g1	0.000	0.000	0.000	0.000	0.000	0.000	0.000	0.000	0.000	0.000
TRINITY_DN54948_c0_g1	0.000	0.000	0.000	0.000	2.458	2.705	0.000	0.000	0.000	0.000
TRINITY_DN54948_c0_g2	0.000	2.447	3.497	3.432	3.321	4.080	5.873	4.907	3.324	6.219
TRINITY_DN54948_c1_g1	0.000	0.000	0.552	0.568	2.304	0.000	6.771	0.607	0.000	0.000
TRINITY_DN54948_c1_g3	0.000	0.000	0.565	0.000	0.311	0.000	1.497	0.000	0.000	0.000
TRINITY_DN54948_c1_g4	0.000	1.177	0.607	0.724	1.732	0.000	0.000	0.000	0.578	0.000
TRINITY_DN54948_c4_g1	0.000	0.000	0.000	0.000	0.364	0.000	0.000	0.000	0.000	0.000
TRINITY_DN54948_c8_g1	0.000	0.000	0.000	0.000	0.000	0.000	0.000	0.000	0.000	0.000
TRINITY_DN549490_c0_g1	0.000	0.680	0.542	0.241	0.000	0.762	0.000	0.000	0.228	0.000
TRINITY_DN549492_c0_g1	0.000	0.000	0.902	0.493	0.606	0.274	0.487	0.378	0.240	0.000
TRINITY_DN549498_c0_g1	0.000	0.000	0.000	0.000	0.000	0.000	0.000	0.000	0.000	0.000
TRINITY_DN54949_c0_g1	0.000	0.000	0.000	0.000	0.000	0.000	0.000	0.000	0.084	0.000
TRINITY_DN5494_c0_g1	0.000	2.073	0.000	0.171	1.003	0.511	0.000	0.000	0.469	0.000
TRINITY_DN5494_c18_g1	2.020	4.242	3.511	2.940	3.293	4.588	0.453	1.413	2.105	1.885
TRINITY_DN5494_c1_g1	0.000	5.954	13.116	3.671	10.315	8.857	0.000	9.943	4.680	4.809
TRINITY_DN5494_c23_g1	0.000	0.000	0.000	0.000	0.000	0.000	0.000	0.000	0.000	0.000
TRINITY_DN5494_c2_g1	0.000	0.000	1.055	0.000	0.000	0.000	0.000	0.000	0.000	0.000
TRINITY_DN5494_c3_g1	0.000	3.962	2.058	0.523	2.554	4.601	0.894	1.412	1.594	1.260
TRINITY_DN549501_c1_g1	0.000	0.000	0.000	0.000	0.000	0.000	0.000	0.000	0.000	0.000
TRINITY_DN549502_c0_g1	0.000	0.000	0.000	0.000	0.000	0.000	0.000	0.000	0.000	0.000
TRINITY_DN549503_c0_g1	0.000	0.000	0.000	0.000	0.000	0.000	0.000	0.000	0.000	0.000
TRINITY_DN549503_c1_g1	0.000	0.000	0.000	0.000	0.000	0.000	0.000	0.000	0.000	0.000
TRINITY_DN549504_c0_g1	0.000	0.000	0.000	0.000	0.866	0.000	0.000	0.000	0.000	0.000
TRINITY_DN549505_c0_g1	0.000	0.000	0.000	0.000	0.000	0.000	0.000	3.351	0.000	0.000
TRINITY_DN549507_c1_g1	0.000	0.000	0.000	0.000	0.000	0.000	0.000	0.000	0.000	0.000
TRINITY_DN549508_c0_g1	0.000	0.000	0.000	0.000	0.000	0.000	0.000	0.000	0.000	0.000
TRINITY_DN549509_c0_g1	0.000	0.000	0.000	0.000	0.000	0.000	0.000	0.000	0.000	0.000
TRINITY_DN549510_c0_g1	0.000	0.894	0.000	0.000	0.324	0.000	0.000	0.000	0.191	0.000
TRINITY_DN549514_c0_g1	0.000	0.000	0.000	0.000	0.000	0.000	0.000	0.000	0.079	0.000
TRINITY_DN549515_c0_g1	0.000	0.000	0.000	0.000	0.000	0.000	0.000	0.000	0.000	0.000
TRINITY_DN549515_c0_g2	0.000	0.000	1.055	0.000	0.000	0.000	0.000	0.000	0.000	0.000
TRINITY_DN549515_c1_g1	0.000	0.000	0.091	0.000	0.000	0.000	0.000	0.000	0.000	0.000
TRINITY_DN549515_c2_g1	0.000	0.000	0.000	0.000	0.000	0.000	0.000	0.000	0.000	0.000
TRINITY_DN549515_c3_g1	0.000	0.000	0.000	0.905	0.000	0.000	0.000	0.000	0.000	0.000
TRINITY_DN549517_c0_g1	0.000	0.000	0.157	0.517	0.794	0.560	0.000	0.386	0.245	0.000
TRINITY_DN549518_c0_g1	0.000	0.000	0.000	0.000	0.000	0.000	0.000	0.000	0.000	0.000
TRINITY_DN549519_c0_g1	0.000	0.000	0.688	0.269	0.524	0.375	0.000	0.000	0.487	1.367
TRINITY_DN54951_c0_g1	0.000	0.408	0.237	0.509	0.181	0.604	0.000	0.286	0.173	0.000
TRINITY_DN54951_c0_g2	0.000	0.000	0.000	0.000	0.000	0.000	0.000	0.000	0.000	0.000
TRINITY_DN54951_c2_g1	0.000	0.000	0.000	0.000	0.000	0.000	0.000	0.000	0.000	0.000
TRINITY_DN54951_c3_g1	0.000	0.000	0.000	0.000	0.000	0.373	0.000	0.000	0.000	0.000
TRINITY_DN54951_c5_g1	0.000	0.000	0.923	0.000	0.000	0.000	0.622	0.000	0.152	0.000
TRINITY_DN54951_c6_g1	0.000	0.000	3.758	0.000	0.000	0.000	0.000	0.000	0.000	0.000
TRINITY_DN54951_c7_g1	0.000	0.000	0.000	0.000	0.000	0.000	0.841	0.000	0.207	0.000
TRINITY_DN549525_c0_g1	0.000	1.616	0.000	0.000	0.000	0.000	0.000	0.000	0.000	0.000
TRINITY_DN549526_c0_g1	0.000	0.000	1.717	0.000	0.000	0.000	0.000	0.000	0.000	0.000
TRINITY_DN549526_c0_g2	0.000	0.000	0.000	0.000	0.424	0.000	0.000	0.000	0.000	0.000
TRINITY_DN549526_c0_g3	0.000	0.000	0.000	0.000	0.000	0.000	0.000	0.000	0.000	0.000
TRINITY_DN549526_c0_g4	0.000	0.000	0.000	0.000	0.000	0.000	0.000	0.000	0.000	0.000
TRINITY_DN549527_c0_g1	0.000	0.000	0.000	0.000	0.911	0.000	0.000	3.369	1.062	0.000
TRINITY_DN549528_c1_g1	0.000	0.000	0.000	0.000	0.000	0.000	0.000	0.000	0.254	0.000
TRINITY_DN54952_c0_g1	0.000	0.000	1.055	1.075	1.173	0.000	2.816	1.118	2.335	5.447
TRINITY_DN54952_c0_g2	18.537	26.590	17.915	12.894	17.857	13.724	31.971	8.506	17.892	0.000
TRINITY_DN54952_c1_g1	0.000	0.000	0.000	0.000	0.000	0.000	0.000	0.000	0.000	0.000
TRINITY_DN549530_c0_g2	0.000	0.000	0.000	0.000	0.000	0.000	0.000	4.222	0.000	0.000
TRINITY_DN549530_c0_g5	0.000	0.000	0.000	0.000	0.000	0.000	0.000	0.000	0.261	0.000
TRINITY_DN549530_c0_g6	0.000	0.000	0.000	0.000	0.000	0.000	0.000	0.000	0.000	0.000
TRINITY_DN549532_c0_g1	0.000	0.000	0.000	1.173	0.000	1.793	0.000	0.000	0.739	0.000
TRINITY_DN549532_c0_g2	0.000	0.000	1.699	1.828	0.965	0.000	4.481	7.138	1.124	0.000
TRINITY_DN549535_c0_g1	0.000	0.000	1.300	0.234	0.239	0.000	0.000	0.000	0.563	0.000
TRINITY_DN549536_c0_g1	0.000	0.000	0.000	0.000	0.489	0.530	0.472	0.000	0.000	0.000
TRINITY_DN549537_c0_g1	0.000	0.000	0.000	1.776	0.000	0.000	0.000	0.000	0.000	0.000
TRINITY_DN549537_c1_g1	0.000	0.000	0.000	0.843	0.000	4.857	0.000	0.000	0.000	0.000
TRINITY_DN549538_c0_g1	0.000	0.000	0.000	0.000	1.345	0.000	2.131	0.000	0.000	0.000
TRINITY_DN549538_c1_g1	0.000	0.000	0.000	0.612	0.000	0.000	0.000	0.000	0.000	0.000
TRINITY_DN54953_c0_g1	0.000	0.363	0.189	0.000	0.599	0.000	0.000	0.000	0.186	0.000
TRINITY_DN549541_c0_g1	0.000	0.698	0.000	0.740	0.000	0.000	0.000	0.000	0.000	0.000
TRINITY_DN549542_c0_g1	0.000	0.000	0.000	0.000	0.000	0.000	0.000	0.000	0.000	0.000
TRINITY_DN549542_c3_g1	0.000	0.000	0.137	0.075	0.154	0.000	0.000	0.000	0.228	0.000
TRINITY_DN549543_c0_g1	0.000	0.000	0.000	0.000	0.000	0.000	0.000	0.000	0.000	0.000
TRINITY_DN549543_c1_g1	0.000	0.000	0.958	0.000	0.000	0.733	0.000	0.967	0.311	0.000
TRINITY_DN549546_c0_g1	0.000	0.000	0.000	0.165	0.159	0.000	0.812	0.000	0.215	0.000
TRINITY_DN549549_c0_g1	0.000	0.000	0.000	0.000	0.564	0.000	0.000	0.000	0.990	0.000
TRINITY_DN549549_c1_g1	0.000	0.000	0.000	0.000	0.000	0.000	4.600	0.000	0.000	0.000
TRINITY_DN54954_c0_g2	0.000	1.189	0.551	0.182	0.249	0.167	0.897	0.705	0.480	0.000
TRINITY_DN54954_c0_g3	0.000	0.000	0.152	0.000	0.000	0.000	0.000	0.000	0.100	0.858
TRINITY_DN54954_c0_g4	0.000	0.000	0.000	0.000	0.000	0.000	0.000	0.000	0.517	5.545
TRINITY_DN549550_c0_g1	0.000	0.000	0.000	0.000	0.000	0.000	0.000	0.000	0.000	0.000
TRINITY_DN549550_c0_g2	0.000	0.000	0.000	0.000	0.000	0.000	1.444	0.000	0.000	0.000
TRINITY_DN549552_c0_g1	0.000	0.000	0.000	0.466	0.000	0.000	0.000	1.783	0.855	0.000
TRINITY_DN549553_c0_g1	0.000	0.000	0.638	0.000	0.000	0.000	0.000	0.000	0.000	0.000
TRINITY_DN549557_c0_g1	0.000	0.000	0.000	0.351	0.179	0.000	0.000	0.000	0.106	0.000
TRINITY_DN549558_c0_g1	0.000	0.000	0.000	0.000	0.000	0.000	0.000	0.000	0.136	0.000
TRINITY_DN54955_c0_g1	0.000	0.000	0.000	0.000	0.000	0.000	0.000	0.000	0.418	0.000
TRINITY_DN54955_c0_g3	0.000	0.000	0.000	0.000	0.000	0.973	0.000	0.000	0.000	0.000
TRINITY_DN54955_c10_g1	0.000	0.000	0.000	0.000	2.661	0.000	0.000	0.000	0.000	0.000
TRINITY_DN54955_c12_g1	0.000	0.000	0.000	0.599	0.408	0.000	0.986	0.751	0.240	0.000
TRINITY_DN54955_c17_g1	0.000	0.000	1.048	0.000	0.000	0.000	0.000	0.000	0.343	0.000
TRINITY_DN54955_c1_g1	0.000	0.000	0.000	0.000	0.000	0.000	0.000	0.000	0.000	0.000
TRINITY_DN54955_c2_g1	0.000	0.000	0.000	0.000	0.000	0.000	0.000	0.000	0.000	0.000
TRINITY_DN54955_c3_g1	0.000	0.000	0.000	0.000	0.000	0.000	0.000	5.150	0.000	0.000
TRINITY_DN54955_c4_g1	0.000	0.000	0.000	0.000	0.000	0.000	0.000	0.000	0.000	0.000
TRINITY_DN54955_c5_g1	0.000	0.000	0.000	0.830	10.321	0.000	0.000	0.000	0.831	14.364
TRINITY_DN54955_c6_g1	0.000	0.000	0.000	0.767	0.000	4.409	0.000	0.000	0.000	0.000
TRINITY_DN54955_c7_g1	0.000	1.014	0.000	0.000	0.000	0.000	0.000	0.000	0.000	0.000
TRINITY_DN54955_c7_g2	0.000	0.000	0.000	0.000	0.000	0.000	0.000	0.000	0.000	0.000
TRINITY_DN54955_c9_g1	0.000	0.000	0.000	0.000	0.000	0.000	0.000	0.000	0.000	0.000
TRINITY_DN549561_c0_g1	0.000	0.000	0.562	0.000	1.335	0.000	5.704	1.677	1.428	0.000
TRINITY_DN549561_c0_g2	0.000	0.000	0.000	0.000	0.000	0.000	0.000	0.425	0.000	0.000
TRINITY_DN549563_c0_g1	0.000	0.663	0.000	0.000	0.000	0.000	0.000	0.000	0.000	0.000
TRINITY_DN549564_c0_g1	0.000	0.000	0.000	0.000	0.000	0.000	0.000	0.000	1.073	0.000
TRINITY_DN549566_c0_g1	0.000	0.000	0.000	0.000	0.000	0.000	0.000	0.000	0.000	0.000
TRINITY_DN549568_c0_g1	0.000	0.000	0.000	1.701	0.000	4.889	4.172	0.000	3.129	0.000
TRINITY_DN549569_c0_g1	0.000	0.000	0.000	0.392	0.815	0.000	0.000	0.000	0.000	4.020
TRINITY_DN54956_c0_g1	0.000	0.000	0.000	0.189	0.000	0.000	0.000	0.000	0.473	0.000
TRINITY_DN54956_c0_g2	0.000	0.000	0.000	0.000	0.000	0.000	0.000	0.000	0.000	0.000
TRINITY_DN54956_c0_g3	0.000	0.630	0.825	0.000	0.910	1.890	0.000	0.000	0.268	0.000
TRINITY_DN54956_c0_g4	10.475	0.000	0.000	0.000	0.000	0.000	0.000	0.000	0.285	0.000
TRINITY_DN54956_c1_g1	0.000	0.000	0.000	0.000	0.000	0.000	0.000	0.000	0.000	0.000
TRINITY_DN549571_c0_g1	0.000	0.000	0.000	0.000	0.000	0.000	0.000	0.000	0.000	0.000
TRINITY_DN549571_c0_g2	0.000	0.000	0.000	0.000	0.000	0.000	0.000	0.000	0.000	0.000
TRINITY_DN549572_c1_g1	0.000	0.000	1.604	0.000	0.000	0.000	0.000	0.000	0.232	0.000
TRINITY_DN549574_c0_g1	0.000	0.000	0.000	0.000	0.000	0.000	0.000	0.000	0.000	0.000
TRINITY_DN549576_c0_g1	0.000	0.000	0.000	0.000	0.000	0.000	0.000	0.000	0.000	0.000
TRINITY_DN549578_c0_g1	0.000	0.000	0.000	0.000	0.000	0.000	0.000	0.000	0.000	0.000
TRINITY_DN549578_c1_g1	0.000	0.000	0.610	0.270	0.000	2.794	0.820	0.000	0.497	0.000
TRINITY_DN549578_c2_g1	0.000	0.000	0.000	0.419	0.000	0.000	0.000	0.000	0.000	0.000
TRINITY_DN549579_c0_g1	0.000	0.366	0.000	0.391	0.000	0.000	0.000	0.495	0.000	0.000
TRINITY_DN54957_c0_g1	0.000	0.000	0.000	0.000	0.000	0.224	2.041	0.000	0.512	0.000
TRINITY_DN54957_c0_g2	0.000	0.000	0.000	0.631	0.459	1.390	2.395	0.000	0.136	0.000
TRINITY_DN54957_c2_g1	0.000	0.000	0.000	0.000	0.000	0.000	0.000	0.000	0.000	0.000
TRINITY_DN549581_c0_g1	0.000	0.000	0.000	0.000	0.000	0.000	0.000	0.000	0.485	0.000
TRINITY_DN549581_c0_g2	0.000	0.000	0.000	0.443	0.000	0.000	0.000	0.000	0.266	0.000
TRINITY_DN549584_c0_g1	0.000	0.744	0.000	0.000	0.000	0.000	0.000	0.985	0.317	0.000
TRINITY_DN549584_c1_g1	0.000	0.000	2.977	0.000	0.000	0.000	0.000	0.000	0.000	0.000
TRINITY_DN549586_c0_g1	0.000	0.000	3.252	0.000	0.000	0.000	0.000	0.000	0.000	0.000
TRINITY_DN549591_c0_g1	0.000	0.000	0.000	0.000	0.000	0.000	0.000	0.000	0.000	0.000
TRINITY_DN549594_c0_g1	0.000	0.000	0.000	0.000	0.000	0.000	0.000	0.000	0.000	0.000
TRINITY_DN549595_c0_g1	0.000	0.319	0.208	0.000	0.116	0.000	0.000	0.000	0.138	0.000
TRINITY_DN549599_c0_g1	0.000	0.000	0.000	0.000	0.000	0.000	0.000	0.000	0.000	0.000
TRINITY_DN54959_c0_g1	0.000	0.000	0.000	0.000	0.000	0.000	0.000	0.000	0.000	0.000
TRINITY_DN5495_c0_g1	0.000	5.236	13.795	7.378	7.443	12.491	4.000	3.108	3.168	0.854
TRINITY_DN5495_c0_g2	2.784	4.214	4.473	3.680	4.385	6.830	2.549	3.964	5.267	6.616
TRINITY_DN5495_c0_g3	0.000	0.000	0.000	0.000	0.000	0.000	0.000	0.000	0.112	0.000
TRINITY_DN5495_c15_g1	0.000	0.807	1.755	1.380	1.481	3.993	2.073	2.909	2.192	0.000
TRINITY_DN5495_c17_g1	0.000	0.000	0.000	0.000	0.431	0.000	0.000	0.000	1.013	0.000
TRINITY_DN5495_c20_g1	0.000	0.000	0.000	0.000	0.000	0.000	0.000	0.000	0.000	0.000
TRINITY_DN5495_c2_g1	0.000	0.000	0.000	0.000	0.554	0.000	2.618	0.000	0.000	0.000
TRINITY_DN5495_c3_g1	0.000	0.000	0.403	1.159	0.694	0.000	0.000	0.000	0.074	0.000
TRINITY_DN5495_c4_g1	0.000	0.000	0.000	0.000	0.000	0.000	0.000	0.000	0.000	0.000
TRINITY_DN5495_c4_g2	0.000	0.000	0.000	0.000	0.000	0.000	0.000	0.000	0.000	0.000
TRINITY_DN549600_c0_g1	0.000	0.000	0.000	0.239	0.000	0.000	0.000	0.000	0.000	0.000
TRINITY_DN549604_c0_g1	0.000	0.000	0.000	0.822	0.000	0.000	0.000	0.000	0.000	0.000
TRINITY_DN549604_c0_g2	0.000	0.000	0.000	0.000	0.000	0.000	0.000	0.000	0.000	0.000
TRINITY_DN549605_c0_g1	0.000	0.000	0.000	0.504	0.526	0.000	0.000	0.000	0.000	0.000
TRINITY_DN549605_c2_g1	0.000	0.000	4.436	0.000	1.229	0.000	1.947	0.000	0.000	0.000
TRINITY_DN549605_c3_g1	0.000	0.000	0.000	0.000	0.129	0.000	0.622	0.000	0.305	0.000
TRINITY_DN549606_c0_g1	0.000	0.914	0.000	0.000	0.000	0.000	0.000	0.000	0.000	0.000
TRINITY_DN549608_c0_g1	0.000	0.000	0.000	0.000	0.000	0.000	0.000	0.000	0.000	0.000
TRINITY_DN549609_c0_g1	0.000	0.000	0.000	0.000	0.000	0.000	0.000	0.000	0.000	0.000
TRINITY_DN54960_c0_g1	0.000	0.000	0.922	0.273	0.000	0.000	0.000	0.000	0.000	0.000
TRINITY_DN54960_c0_g2	0.000	0.000	0.000	0.000	0.000	0.827	1.522	0.000	0.749	2.965
TRINITY_DN549613_c0_g1	0.000	0.000	0.000	0.489	0.000	0.000	0.000	0.000	0.000	0.000
TRINITY_DN549614_c0_g1	0.000	0.798	0.000	0.142	0.145	0.000	0.000	0.538	0.086	1.442
TRINITY_DN549616_c0_g1	0.000	0.000	0.000	0.000	0.000	0.000	0.000	0.000	0.000	0.000
TRINITY_DN549616_c0_g2	0.000	0.650	0.000	0.116	0.000	0.000	0.000	0.000	0.000	0.000
TRINITY_DN549617_c0_g2	0.000	2.975	0.966	0.000	0.000	0.000	0.000	0.000	0.000	0.000
TRINITY_DN549617_c5_g1	0.000	1.310	0.000	0.000	0.000	0.000	2.255	0.000	0.000	0.000
TRINITY_DN549617_c8_g1	0.000	0.000	0.689	0.000	0.000	0.000	0.000	0.000	0.225	0.000
TRINITY_DN549618_c1_g1	0.000	0.000	0.000	0.000	0.000	0.000	0.000	0.000	0.000	0.000
TRINITY_DN54961_c0_g1	0.000	0.000	0.000	0.000	0.000	0.000	0.000	0.000	0.000	0.000
TRINITY_DN54961_c0_g3	0.000	0.000	0.000	0.000	1.904	0.000	0.000	0.000	0.804	0.000
TRINITY_DN54961_c0_g4	0.000	0.000	0.000	0.000	0.000	1.243	2.131	0.000	0.263	0.000
TRINITY_DN54961_c0_g5	0.000	0.000	0.000	0.000	0.000	0.000	0.000	0.000	0.536	0.000
TRINITY_DN54961_c0_g6	0.000	0.000	0.000	1.583	3.736	0.000	0.000	0.000	0.771	0.000
TRINITY_DN54961_c0_g7	0.000	0.000	4.016	0.592	1.967	0.995	0.885	0.000	0.218	0.000
TRINITY_DN54961_c0_g8	0.000	0.000	0.000	0.000	0.127	0.000	0.000	0.474	0.000	0.000
TRINITY_DN54961_c10_g1	0.000	0.000	0.000	0.000	0.000	0.000	0.000	0.000	0.937	0.000
TRINITY_DN54961_c12_g1	0.000	0.000	0.000	0.000	0.000	0.000	0.000	0.000	0.000	0.000
TRINITY_DN54961_c1_g1	3.473	0.957	3.822	0.973	1.326	3.140	0.791	1.208	1.075	3.247
TRINITY_DN54961_c2_g1	0.000	0.000	0.000	0.000	0.000	0.000	0.000	0.000	0.000	0.000
TRINITY_DN54961_c2_g2	0.000	0.158	0.134	0.251	0.000	0.310	1.110	0.000	0.412	0.000
TRINITY_DN54961_c3_g1	0.000	0.000	0.000	0.000	0.000	0.000	0.000	0.000	0.000	0.000
TRINITY_DN54961_c4_g1	0.000	0.833	0.000	0.587	0.301	3.856	0.000	0.000	0.177	0.000
TRINITY_DN549620_c0_g2	0.000	0.000	0.000	0.000	0.000	0.603	0.000	0.000	0.616	0.000
TRINITY_DN549621_c0_g1	0.000	0.000	0.438	0.000	0.942	0.000	0.000	0.000	0.150	0.000
TRINITY_DN549622_c0_g1	0.000	0.000	0.000	0.000	0.000	2.049	0.000	0.000	0.874	0.000
TRINITY_DN549623_c0_g1	0.000	0.000	0.000	0.000	0.000	0.000	0.000	0.000	0.741	0.000
TRINITY_DN549624_c0_g1	0.000	0.000	0.000	0.000	0.000	0.000	0.000	0.000	0.000	0.000
TRINITY_DN549625_c0_g1	0.000	0.000	0.300	0.000	0.333	0.458	0.000	0.000	0.000	0.000
TRINITY_DN549625_c3_g1	0.000	0.000	4.071	0.000	0.000	0.000	0.000	0.000	0.000	0.000
TRINITY_DN549625_c4_g1	0.000	0.000	0.000	0.000	0.000	0.000	0.000	0.000	0.679	0.000
TRINITY_DN549626_c0_g1	0.000	0.000	0.000	0.000	0.000	0.000	0.000	1.376	0.442	0.000
TRINITY_DN549628_c0_g1	0.000	0.000	0.000	0.000	0.000	0.000	0.000	0.000	0.000	0.000
TRINITY_DN549629_c0_g1	0.000	0.000	0.361	0.000	0.000	0.000	0.000	0.000	0.235	0.000
TRINITY_DN54962_c0_g1	0.000	0.000	0.000	2.943	4.527	2.439	1.435	0.000	1.456	0.000
TRINITY_DN54962_c0_g2	0.000	2.682	0.000	0.747	0.000	0.000	0.000	0.000	0.000	0.000
TRINITY_DN54962_c0_g3	0.000	0.000	0.000	0.000	0.314	0.000	0.000	0.000	0.000	0.000
TRINITY_DN54962_c1_g1	0.000	0.000	0.000	0.000	0.000	0.000	3.951	3.130	0.705	8.243
TRINITY_DN54962_c2_g1	0.000	0.469	0.663	0.167	0.988	0.000	0.000	0.000	0.339	0.000
TRINITY_DN549630_c0_g1	0.000	0.000	0.604	0.000	0.000	0.000	0.000	0.000	0.196	0.000
TRINITY_DN549631_c1_g1	0.000	0.000	0.000	0.480	0.000	0.000	0.000	0.000	0.000	0.000
TRINITY_DN549632_c0_g1	0.000	0.000	0.000	0.591	0.000	0.000	0.000	0.000	0.000	0.000
TRINITY_DN549633_c0_g1	0.000	0.000	0.000	0.136	0.278	0.761	0.000	0.517	0.082	0.000
TRINITY_DN549634_c0_g1	0.000	0.000	0.000	0.212	0.650	0.000	0.000	0.000	0.000	0.000
TRINITY_DN549637_c0_g1	0.000	0.000	0.000	0.000	0.418	0.000	0.000	0.000	0.247	0.000
TRINITY_DN549638_c0_g1	0.000	0.000	0.000	0.155	0.000	0.000	0.000	0.000	0.093	0.000
TRINITY_DN54963_c0_g2	0.000	0.000	0.000	0.306	0.156	0.000	0.000	0.000	0.000	0.000
TRINITY_DN549642_c0_g1	0.000	0.000	0.000	0.000	0.000	0.000	0.000	0.000	0.000	0.000
TRINITY_DN549642_c1_g1	0.000	0.000	0.374	0.000	0.000	0.000	0.000	0.000	0.000	0.000
TRINITY_DN549644_c0_g1	0.000	0.000	1.420	0.000	0.000	0.000	0.000	0.000	0.230	0.000
TRINITY_DN549647_c0_g1	0.000	0.000	0.000	0.474	0.000	2.371	0.000	0.000	0.000	0.000
TRINITY_DN549647_c1_g1	0.000	0.000	0.000	0.441	0.225	0.000	0.000	0.000	0.133	0.000
TRINITY_DN549650_c0_g1	0.000	1.749	0.000	0.000	0.000	0.000	0.000	0.000	0.000	0.000
TRINITY_DN549651_c0_g1	0.000	0.000	0.000	1.308	0.000	0.000	0.000	0.000	0.189	0.000
TRINITY_DN549652_c0_g1	0.000	0.000	0.000	0.000	0.558	0.000	0.000	0.000	0.000	0.000
TRINITY_DN549654_c0_g1	0.000	0.000	0.423	0.231	1.106	0.000	0.000	0.000	0.420	0.000
TRINITY_DN549654_c0_g2	0.000	0.000	0.000	0.108	0.222	0.000	0.000	0.000	0.066	0.000
TRINITY_DN549655_c0_g1	0.000	0.000	0.000	0.455	0.000	0.000	0.000	0.000	0.000	0.006
TRINITY_DN549655_c0_g2	0.000	0.000	0.000	0.000	0.000	0.000	0.000	0.000	0.000	0.000
TRINITY_DN549655_c1_g3	0.000	0.487	0.000	0.000	0.000	0.000	0.000	0.000	0.000	0.000
TRINITY_DN549657_c0_g1	0.000	0.000	0.000	1.836	0.000	0.000	0.000	0.000	0.000	0.000
TRINITY_DN54965_c0_g2	0.000	0.000	0.000	0.000	0.000	0.000	0.000	0.000	1.024	0.000
TRINITY_DN54965_c1_g1	0.000	0.000	0.000	0.000	0.000	0.000	0.000	0.000	0.000	0.000
TRINITY_DN54965_c1_g2	0.000	0.562	0.000	0.300	0.000	0.000	0.000	0.384	0.000	0.000
TRINITY_DN54965_c2_g1	0.000	0.000	0.000	0.164	0.000	0.000	0.000	0.000	0.200	0.000
TRINITY_DN54965_c2_g2	0.000	0.000	0.000	0.000	0.000	0.000	0.000	0.000	0.429	0.000
TRINITY_DN54965_c2_g3	0.000	0.000	0.000	0.000	0.000	0.000	0.000	0.000	0.371	0.000
TRINITY_DN54965_c2_g4	0.000	0.000	2.438	1.299	0.000	1.249	0.000	0.000	0.000	0.000
TRINITY_DN54965_c3_g1	0.000	0.000	0.000	0.000	0.000	0.000	0.000	0.000	0.000	0.000
TRINITY_DN54965_c4_g1	0.000	0.000	1.358	0.000	0.459	0.000	0.000	2.823	0.269	0.000
TRINITY_DN549660_c1_g1	0.000	3.476	0.000	0.000	0.841	0.000	0.000	1.532	0.492	0.000
TRINITY_DN549663_c0_g1	0.000	0.000	0.000	0.228	0.466	1.955	0.000	0.000	0.000	0.000
TRINITY_DN549664_c0_g1	0.000	0.000	0.000	0.000	0.000	0.000	0.000	0.000	0.000	0.000
TRINITY_DN549668_c0_g1	0.000	0.000	0.000	0.000	0.000	0.000	0.000	0.000	0.000	0.000
TRINITY_DN549668_c0_g2	0.000	2.408	0.000	0.000	0.000	0.000	0.000	0.000	0.000	0.000
TRINITY_DN549668_c1_g1	0.000	0.000	0.000	0.000	0.000	0.000	0.000	0.000	0.000	0.000
TRINITY_DN549668_c3_g1	0.000	0.000	0.000	0.000	0.000	0.000	0.000	0.000	0.000	0.000
TRINITY_DN549668_c4_g1	0.000	0.000	0.000	0.000	0.000	0.000	0.000	0.000	0.000	0.000
TRINITY_DN549668_c8_g1	0.000	0.000	0.000	0.000	0.000	0.000	0.000	0.000	0.000	0.000
TRINITY_DN549668_c9_g1	0.000	0.000	0.000	0.000	0.000	0.000	0.000	0.000	0.000	0.000
TRINITY_DN54966_c0_g2	0.000	0.000	0.000	0.000	0.000	0.000	0.000	0.000	0.000	0.000
TRINITY_DN549670_c0_g1	0.000	0.000	0.000	0.000	0.000	0.000	0.000	0.000	0.000	0.000
TRINITY_DN549671_c1_g1	0.000	0.000	0.000	0.000	0.802	0.000	0.000	0.000	0.000	0.000
TRINITY_DN549672_c0_g1	0.000	0.000	0.000	0.000	0.000	0.000	0.000	0.000	0.000	0.000
TRINITY_DN549673_c0_g1	0.000	0.000	1.373	0.000	0.000	0.000	0.000	0.000	0.000	0.000
TRINITY_DN549673_c1_g1	0.000	0.000	0.000	0.000	0.000	0.000	0.000	0.000	0.000	0.000
TRINITY_DN549673_c3_g1	0.000	0.000	0.000	0.000	0.000	0.000	0.000	0.000	0.000	0.000
TRINITY_DN549673_c4_g1	0.000	0.000	0.000	0.000	0.000	0.000	0.000	0.000	0.000	0.000
TRINITY_DN549674_c0_g1	0.000	0.000	0.000	0.159	0.974	0.000	0.000	0.000	0.384	0.000
TRINITY_DN549674_c1_g1	0.000	0.000	0.683	0.000	0.000	0.000	0.000	0.000	0.442	0.000
TRINITY_DN549675_c0_g1	0.000	0.000	0.000	0.000	0.000	0.000	0.000	0.000	0.000	0.000
TRINITY_DN549676_c0_g1	0.000	0.000	0.000	0.000	0.000	0.000	0.000	0.000	0.000	0.000
TRINITY_DN549676_c0_g3	0.000	0.000	0.000	2.253	0.000	0.000	0.000	0.000	0.151	0.000
TRINITY_DN549676_c0_g4	0.000	0.000	0.000	0.561	0.287	0.000	0.000	0.000	0.000	0.000
TRINITY_DN549679_c0_g1	0.000	0.000	0.000	0.000	0.000	0.000	0.000	0.000	0.000	0.000
TRINITY_DN54967_c0_g1	0.000	0.000	0.000	0.000	0.000	0.000	0.000	0.000	0.000	0.000
TRINITY_DN549681_c0_g1	0.000	0.000	0.000	0.368	0.000	0.000	0.000	0.000	0.000	0.000
TRINITY_DN549682_c0_g1	0.000	0.000	0.933	0.000	0.257	0.000	0.000	0.000	0.151	0.000
TRINITY_DN549684_c0_g1	0.000	0.000	0.000	0.000	0.911	0.000	0.000	3.369	0.000	0.000
TRINITY_DN549685_c0_g1	0.000	0.000	0.000	0.131	0.000	0.000	0.000	0.000	0.000	0.000
TRINITY_DN549686_c0_g1	0.000	0.000	0.000	0.395	0.841	0.000	0.000	0.000	0.373	0.000
TRINITY_DN549688_c0_g1	0.000	1.502	1.308	0.190	2.356	0.000	0.876	0.669	0.321	0.000
TRINITY_DN54968_c0_g1	0.000	0.000	0.000	0.457	0.000	0.000	0.000	0.000	0.000	0.000
TRINITY_DN549693_c0_g1	0.000	0.000	0.000	0.000	0.000	0.000	0.000	0.000	0.000	0.000
TRINITY_DN549694_c0_g2	0.000	0.000	0.000	0.000	0.000	0.410	0.000	0.000	0.000	0.000
TRINITY_DN549695_c0_g1	0.000	0.000	0.000	0.000	0.000	0.000	0.000	0.000	0.000	0.000
TRINITY_DN549696_c0_g2	0.000	0.000	0.000	0.000	0.000	0.000	0.000	0.000	0.000	0.000
TRINITY_DN549696_c1_g1	0.000	0.000	0.000	0.000	0.334	1.863	0.000	0.000	0.196	0.000
TRINITY_DN549696_c1_g2	0.000	3.906	1.676	0.000	0.000	0.000	0.000	0.000	0.000	0.000
TRINITY_DN549696_c4_g1	0.000	0.000	0.000	0.000	0.000	0.000	8.962	0.000	0.562	0.000
TRINITY_DN549696_c5_g1	0.000	0.000	0.361	0.196	0.200	1.103	0.000	0.000	0.000	0.000
TRINITY_DN549696_c7_g1	0.000	0.000	0.000	0.788	1.658	0.000	0.000	0.000	0.000	0.000
TRINITY_DN549698_c0_g1	0.000	0.000	0.000	0.211	0.000	0.000	0.000	0.000	0.000	0.000
TRINITY_DN54969_c1_g1	0.000	0.358	2.076	0.256	0.132	0.000	0.269	0.000	1.662	1.127
TRINITY_DN54969_c1_g2	0.000	0.000	0.000	0.000	0.000	0.000	0.000	0.000	0.000	0.000
TRINITY_DN54969_c2_g1	0.000	0.000	3.252	0.000	0.919	0.000	0.000	0.000	0.000	0.000
TRINITY_DN54969_c3_g1	0.000	0.000	0.000	0.000	0.000	0.000	0.000	0.000	0.000	0.000
TRINITY_DN54969_c6_g1	0.000	0.000	0.000	0.438	0.000	0.000	0.000	0.000	0.264	2.228
TRINITY_DN54969_c7_g1	7.197	0.000	1.838	0.000	0.000	0.000	1.620	0.000	0.396	0.000
TRINITY_DN5496_c0_g1	0.000	0.000	27.094	7.441	11.798	35.232	34.065	0.000	6.602	0.000
TRINITY_DN5496_c1_g1	0.527	0.594	1.571	0.278	1.569	0.565	0.229	1.095	0.157	1.476
TRINITY_DN5496_c1_g2	0.000	0.000	0.000	0.000	0.302	0.209	0.000	0.000	0.000	0.000
TRINITY_DN5496_c1_g3	0.000	0.000	0.244	0.829	0.312	0.744	0.782	0.000	0.486	0.000
TRINITY_DN5496_c2_g1	14.724	5.460	11.948	6.918	18.039	19.686	11.721	2.470	12.466	0.000
TRINITY_DN5496_c3_g1	0.000	0.000	1.869	0.407	0.859	0.000	0.000	0.000	1.000	0.000
TRINITY_DN5496_c4_g1	0.000	0.000	0.000	0.000	0.000	0.000	0.000	0.000	0.000	0.000
TRINITY_DN5496_c5_g1	0.000	6.744	2.638	1.406	2.447	0.000	2.316	1.793	0.287	0.000
TRINITY_DN5496_c6_g1	0.000	0.000	0.000	0.000	0.000	0.000	0.000	0.000	0.000	0.000
TRINITY_DN5496_c8_g1	0.000	0.000	0.000	0.000	0.000	0.000	0.000	0.000	0.000	0.000
TRINITY_DN5496_c9_g1	0.000	0.000	0.000	0.000	0.000	0.000	0.000	0.000	0.000	0.000
TRINITY_DN549701_c0_g1	0.000	1.249	0.000	0.111	0.227	0.000	1.097	0.425	0.337	0.000
TRINITY_DN549702_c0_g1	0.000	5.999	0.000	0.000	1.460	0.000	0.000	0.000	0.427	0.000
TRINITY_DN549703_c0_g1	0.000	0.000	0.000	0.000	1.015	0.000	0.000	0.000	0.000	0.000
TRINITY_DN549708_c0_g1	0.000	0.000	0.000	0.000	0.000	0.000	0.000	0.000	0.313	0.000
TRINITY_DN549709_c1_g1	0.000	0.000	0.000	0.725	0.760	0.000	0.000	0.000	0.000	7.406
TRINITY_DN549713_c0_g1	0.000	0.000	0.000	0.000	0.000	0.000	0.000	0.000	0.000	0.000
TRINITY_DN549714_c0_g1	0.000	0.000	0.000	0.000	0.772	0.000	0.000	0.000	0.451	0.000
TRINITY_DN549715_c0_g1	0.000	0.000	0.000	0.000	0.000	0.000	0.000	0.000	0.000	0.000
TRINITY_DN549715_c1_g1	0.000	0.000	0.000	0.000	0.000	0.000	0.000	0.000	0.000	0.000
TRINITY_DN549715_c2_g1	0.000	0.000	0.000	0.000	0.000	1.860	0.000	0.000	0.000	0.000
TRINITY_DN549717_c0_g1	0.000	0.000	0.000	1.087	0.000	0.000	0.000	0.000	0.220	0.000
TRINITY_DN549719_c0_g1	0.000	0.000	1.121	0.000	0.000	0.000	0.000	0.000	0.000	0.000
TRINITY_DN549719_c1_g1	0.000	0.000	0.000	0.000	0.000	0.000	0.000	0.000	0.000	0.000
TRINITY_DN54971_c0_g2	0.000	0.000	0.000	0.000	0.000	0.000	0.000	0.000	0.000	0.000
TRINITY_DN54971_c1_g1	0.000	0.000	0.000	0.000	0.000	0.000	0.000	0.000	0.000	0.000
TRINITY_DN549720_c1_g1	0.000	0.000	0.000	0.000	0.375	0.000	0.000	0.000	0.000	0.000
TRINITY_DN549723_c0_g1	0.000	0.000	0.002	0.221	0.990	2.013	0.000	0.602	0.988	2.250
TRINITY_DN549725_c0_g1	0.000	0.000	0.000	0.353	0.000	0.000	0.000	0.000	0.214	0.000
TRINITY_DN549727_c0_g1	0.000	0.327	0.000	0.233	0.476	0.000	0.000	0.000	0.333	0.000
TRINITY_DN549728_c0_g1	0.000	0.000	0.000	0.000	1.235	0.000	0.000	0.000	0.000	0.000
TRINITY_DN54972_c0_g1	0.000	0.000	0.000	0.000	0.000	0.000	1.139	0.000	0.000	0.000
TRINITY_DN549730_c0_g1	0.000	0.000	2.706	0.000	0.000	0.000	0.000	1.362	0.000	0.000
TRINITY_DN549731_c0_g1	0.000	0.000	0.000	0.000	0.000	0.000	0.000	0.000	0.250	0.000
TRINITY_DN549731_c1_g1	0.000	0.000	0.000	0.000	0.628	0.000	0.000	0.000	0.000	0.000
TRINITY_DN549732_c0_g1	0.000	0.000	0.000	0.000	0.000	0.000	0.000	0.000	0.000	0.000
TRINITY_DN549737_c0_g1	0.000	0.000	0.000	0.000	0.000	0.000	0.000	0.000	0.000	0.000
TRINITY_DN549738_c0_g1	0.000	0.000	0.000	0.000	0.000	0.000	0.000	0.000	0.000	0.000
TRINITY_DN54973_c0_g1	0.000	0.000	0.000	0.641	0.000	0.000	0.000	0.000	0.000	0.000
TRINITY_DN54973_c0_g2	0.000	0.000	0.000	1.199	0.000	3.948	0.000	0.674	0.731	0.000
TRINITY_DN54973_c1_g1	0.000	0.000	0.000	0.000	0.000	0.000	0.000	0.000	0.000	0.000
TRINITY_DN549740_c0_g1	0.000	0.000	0.000	0.000	0.000	0.000	0.000	0.000	0.000	0.000
TRINITY_DN549741_c0_g1	0.000	0.000	0.000	0.000	0.000	0.000	0.000	0.000	0.000	0.000
TRINITY_DN549747_c0_g2	0.000	0.000	0.000	0.000	0.000	1.942	0.000	0.000	0.000	0.000
TRINITY_DN549747_c1_g2	0.000	0.000	0.000	0.000	0.244	0.000	0.000	0.000	0.376	0.000
TRINITY_DN549747_c1_g4	0.000	0.000	0.000	0.000	0.000	0.000	0.000	0.000	0.415	0.000
TRINITY_DN549747_c4_g1	0.000	0.555	0.000	0.197	0.359	0.000	0.000	0.000	0.265	0.000
TRINITY_DN549747_c5_g1	0.000	0.000	0.000	0.000	0.000	0.000	0.000	0.000	0.000	0.000
TRINITY_DN549748_c1_g1	0.000	0.000	0.000	0.000	0.000	0.327	0.000	0.000	0.142	0.000
TRINITY_DN549749_c0_g1	0.000	0.000	0.000	0.000	0.000	0.000	0.000	1.278	0.000	0.000
TRINITY_DN54974_c0_g1	0.731	0.361	1.436	0.977	1.102	0.260	0.629	1.032	0.413	0.000
TRINITY_DN54974_c0_g2	13.341	12.652	14.238	14.294	19.124	13.761	11.826	13.140	9.111	4.932
TRINITY_DN54974_c0_g3	0.000	0.000	1.083	0.000	1.459	1.298	0.000	1.593	0.000	0.000
TRINITY_DN54974_c0_g4	0.000	0.000	0.304	1.158	0.843	0.000	0.000	0.000	0.299	0.000
TRINITY_DN54974_c1_g1	0.000	0.000	0.000	0.000	0.420	0.000	0.000	0.000	0.492	4.156
TRINITY_DN54974_c2_g1	0.000	0.000	0.000	0.562	1.762	1.615	0.000	0.000	0.687	0.000
TRINITY_DN54974_c3_g1	0.000	0.000	0.000	0.000	0.000	0.000	0.000	0.000	0.000	0.000
TRINITY_DN54974_c5_g1	0.000	0.000	0.000	0.000	0.000	0.000	0.000	0.000	0.000	0.000
TRINITY_DN549750_c0_g1	0.000	0.000	0.000	0.000	0.397	0.000	0.000	0.000	0.000	0.000
TRINITY_DN549755_c0_g1	8.322	0.000	0.000	0.000	0.000	0.000	0.000	0.000	0.000	0.000
TRINITY_DN549756_c1_g1	0.000	0.000	0.000	0.930	0.000	0.000	0.000	0.000	0.000	0.000
TRINITY_DN549757_c0_g1	0.000	1.381	0.000	0.000	0.000	0.000	0.000	0.000	0.294	0.000
TRINITY_DN549757_c1_g1	0.000	1.184	0.000	0.413	0.000	0.000	0.000	0.000	0.000	0.000
TRINITY_DN549759_c0_g1	0.000	0.000	0.000	0.000	0.267	0.000	0.000	0.000	0.000	0.000
TRINITY_DN54975_c0_g1	0.000	0.000	0.000	0.582	0.000	0.000	2.105	0.000	0.000	0.000
TRINITY_DN54975_c1_g1	0.000	0.000	0.000	0.000	0.000	0.000	0.000	0.000	0.000	0.000
TRINITY_DN54975_c1_g2	0.000	0.000	4.828	0.000	2.160	0.000	2.559	1.973	0.908	0.000
TRINITY_DN549762_c0_g1	0.000	0.000	0.973	0.000	1.088	0.000	0.000	0.000	0.000	0.000
TRINITY_DN549764_c0_g1	0.000	0.000	0.000	0.000	0.000	0.000	2.020	0.000	0.000	0.000
TRINITY_DN549765_c0_g1	0.000	0.000	0.000	0.000	0.166	0.000	0.000	0.000	0.000	0.000
TRINITY_DN549766_c0_g1	3.474	3.337	0.000	0.000	0.000	0.000	2.114	0.804	0.135	0.000
TRINITY_DN549766_c0_g2	1.173	0.293	0.382	0.378	0.173	0.579	0.000	0.000	0.123	0.437
TRINITY_DN549766_c2_g1	0.000	4.465	0.000	0.000	0.000	0.000	0.000	0.000	0.278	0.000
TRINITY_DN549767_c0_g1	0.000	0.422	0.000	0.450	0.000	0.000	0.000	1.133	0.362	0.000
TRINITY_DN549769_c0_g1	0.000	0.932	0.000	0.000	0.000	0.000	0.000	0.000	0.198	0.000
TRINITY_DN54976_c0_g1	0.000	0.000	0.000	0.000	0.000	0.000	3.911	0.000	0.000	0.000
TRINITY_DN54976_c0_g2	0.000	1.159	3.034	0.809	0.000	0.000	0.000	3.049	0.492	0.000
TRINITY_DN54976_c0_g3	0.000	0.000	0.000	0.000	0.000	0.000	0.000	0.000	0.000	0.000
TRINITY_DN54976_c0_g4	0.000	0.000	0.000	0.000	0.000	0.000	0.000	0.000	0.000	0.000
TRINITY_DN54976_c2_g1	0.000	0.000	1.584	0.000	0.000	0.000	0.000	0.000	0.522	0.000
TRINITY_DN549771_c0_g1	0.000	0.000	0.000	0.000	0.000	0.000	0.000	0.000	0.000	0.000
TRINITY_DN549772_c0_g1	0.000	0.000	2.141	0.000	0.000	4.377	1.880	0.000	0.000	0.000
TRINITY_DN549773_c1_g1	0.000	0.000	0.000	0.000	0.000	0.000	0.000	0.000	0.000	0.000
TRINITY_DN549774_c0_g1	0.000	0.000	0.000	0.480	0.326	0.449	0.000	0.604	0.000	0.000
TRINITY_DN549776_c0_g1	0.000	0.000	1.770	0.471	0.492	0.000	0.000	1.805	0.288	0.000
TRINITY_DN549778_c0_g1	0.000	0.000	0.399	0.000	0.000	0.000	0.000	0.000	0.389	0.000
TRINITY_DN549779_c0_g1	0.000	0.000	0.000	0.086	0.000	0.239	0.000	0.000	0.000	0.000
TRINITY_DN54977_c0_g1	0.000	0.000	0.000	0.748	0.000	0.000	0.000	0.000	0.916	0.000
TRINITY_DN549780_c0_g1	0.000	0.000	0.000	0.000	0.000	0.000	0.000	0.000	0.000	0.000
TRINITY_DN549780_c1_g1	0.000	0.000	0.000	0.000	0.000	0.000	0.000	0.000	0.000	0.000
TRINITY_DN549781_c1_g1	0.000	0.000	0.000	0.000	0.000	0.000	0.000	0.000	0.490	0.000
TRINITY_DN549781_c2_g1	0.000	0.000	0.000	0.000	0.000	0.000	0.000	0.000	0.000	0.000
TRINITY_DN549781_c5_g1	0.000	0.000	0.000	0.000	0.000	0.000	0.000	0.000	0.000	0.000
TRINITY_DN549782_c0_g1	0.000	0.000	0.000	0.000	1.450	0.000	0.000	0.000	0.000	0.000
TRINITY_DN549783_c0_g1	0.000	0.000	0.000	0.000	0.000	0.000	0.000	0.000	0.000	0.000
TRINITY_DN549784_c1_g1	0.000	0.000	0.000	0.000	0.000	0.000	0.000	0.000	0.000	0.000
TRINITY_DN549785_c0_g1	0.000	0.000	0.000	0.000	0.000	0.000	0.000	0.000	0.000	0.000
TRINITY_DN549786_c0_g1	0.000	0.000	0.000	0.000	0.398	0.000	0.000	0.000	0.117	0.000
TRINITY_DN549787_c0_g1	0.000	0.000	0.000	0.000	0.000	0.000	0.000	0.000	1.145	0.000
TRINITY_DN549788_c0_g1	0.000	0.000	0.000	0.000	0.000	0.000	0.000	0.000	0.000	0.000
TRINITY_DN54978_c0_g2	0.000	0.000	0.855	0.621	1.266	0.601	0.000	0.000	0.780	0.000
TRINITY_DN54978_c0_g3	0.000	0.000	0.000	0.000	0.000	0.000	0.000	0.000	0.000	0.000
TRINITY_DN54978_c1_g1	0.000	0.407	1.061	0.000	0.148	0.809	0.000	0.000	0.087	0.000
TRINITY_DN54978_c2_g1	0.000	0.000	0.980	0.000	0.547	0.000	2.587	0.000	0.000	0.000
TRINITY_DN54978_c6_g1	0.000	0.000	0.000	0.000	0.000	0.000	0.000	0.000	0.000	0.000
TRINITY_DN54978_c7_g1	0.000	1.131	1.111	0.200	0.000	0.000	0.000	0.000	0.121	0.000
TRINITY_DN54978_c8_g1	0.000	0.000	0.000	0.000	0.000	0.000	0.000	3.217	0.000	0.000
TRINITY_DN549790_c0_g1	0.000	0.000	0.000	0.000	0.000	0.000	0.000	0.000	0.000	0.000
TRINITY_DN549790_c0_g2	0.000	0.000	0.000	0.000	0.000	0.000	0.000	0.000	0.000	0.000
TRINITY_DN549793_c0_g1	0.000	0.000	0.000	0.000	0.000	0.000	0.000	0.000	0.000	0.000
TRINITY_DN549794_c0_g1	0.000	0.000	0.000	0.000	0.371	0.000	0.000	0.000	0.109	0.000
TRINITY_DN549795_c0_g1	0.000	0.000	0.000	0.152	0.317	0.000	0.000	0.000	0.551	0.000
TRINITY_DN549797_c0_g1	0.000	1.986	0.000	0.692	0.000	0.000	0.000	0.000	0.423	0.000
TRINITY_DN549798_c0_g1	0.000	0.000	0.000	0.000	0.000	0.000	0.000	0.000	0.244	0.000
TRINITY_DN549799_c0_g1	0.000	0.000	0.000	0.000	0.000	0.000	0.000	0.000	0.000	0.000
TRINITY_DN5497_c0_g1	2.878	1.045	1.540	0.627	3.089	0.122	0.000	0.128	0.093	0.000
TRINITY_DN5497_c0_g2	0.000	0.000	0.113	0.096	0.000	0.000	0.000	0.240	0.116	0.000
TRINITY_DN5497_c0_g3	0.000	0.000	0.000	0.000	0.000	0.000	0.000	0.000	0.000	0.000
TRINITY_DN5497_c0_g4	0.000	0.585	0.190	0.104	0.533	0.000	0.514	0.798	0.253	0.000
TRINITY_DN5497_c0_g5	0.000	0.658	0.000	0.163	0.000	0.556	0.000	0.314	0.198	0.000
TRINITY_DN5497_c10_g1	0.000	0.000	0.000	0.000	0.000	0.000	0.000	0.000	0.000	0.000
TRINITY_DN5497_c12_g1	0.000	0.000	0.000	0.000	0.105	0.000	0.000	0.000	0.000	0.000
TRINITY_DN5497_c1_g1	0.000	0.000	1.543	0.000	0.000	0.000	0.000	0.000	0.000	0.000
TRINITY_DN5497_c1_g2	0.000	2.334	0.000	0.000	0.000	0.000	0.000	0.000	0.000	0.000
TRINITY_DN5497_c4_g1	0.000	0.000	0.000	0.000	0.000	0.000	0.000	0.000	0.000	0.000
TRINITY_DN5497_c7_g1	0.000	0.000	0.000	0.000	0.000	0.000	0.000	0.000	0.000	0.000
TRINITY_DN549800_c0_g1	0.000	0.684	0.621	0.943	1.530	0.673	1.686	0.951	0.541	0.000
TRINITY_DN549801_c0_g1	0.000	0.000	0.000	0.000	0.000	0.000	0.000	0.000	0.000	0.000
TRINITY_DN549801_c1_g1	0.000	0.000	0.000	0.000	0.000	0.000	0.000	0.000	0.233	0.000
TRINITY_DN549802_c0_g1	0.000	0.000	0.000	0.000	0.000	0.000	0.000	0.000	0.531	0.000
TRINITY_DN549803_c0_g1	0.000	0.000	0.000	0.000	0.436	0.000	0.000	0.000	0.256	0.000
TRINITY_DN549808_c0_g1	0.000	0.000	1.162	0.000	0.320	0.000	0.000	0.000	0.000	0.000
TRINITY_DN549809_c0_g1	0.000	0.000	0.000	0.000	1.839	0.000	0.000	0.000	0.000	0.000
TRINITY_DN54980_c0_g1	0.000	0.000	0.589	0.158	0.276	0.843	1.063	2.226	0.637	0.000
TRINITY_DN54980_c1_g1	0.000	1.049	1.028	0.372	1.329	1.046	2.751	0.700	0.448	0.000
TRINITY_DN549810_c0_g1	0.000	0.632	0.828	0.895	0.457	0.000	0.000	0.000	0.135	2.274
TRINITY_DN549810_c0_g2	0.000	0.000	0.000	0.000	0.000	0.000	0.000	0.000	1.144	0.000
TRINITY_DN549810_c1_g1	0.000	0.000	5.342	0.000	1.507	0.000	0.000	0.000	0.441	0.000
TRINITY_DN549810_c4_g1	0.000	0.000	0.000	0.000	0.739	0.000	0.000	0.000	0.000	0.000
TRINITY_DN549810_c5_g1	0.000	1.763	0.000	0.000	0.000	0.000	0.000	0.000	0.000	0.000
TRINITY_DN549811_c0_g1	0.000	0.000	1.381	0.000	0.000	0.000	0.000	0.000	0.454	0.000
TRINITY_DN549811_c1_g1	0.000	0.000	0.000	0.000	0.000	0.000	0.000	0.000	0.552	0.000
TRINITY_DN549812_c0_g1	0.000	0.000	0.000	0.000	0.000	0.000	0.000	0.000	0.143	0.000
TRINITY_DN549813_c0_g1	0.000	0.000	0.000	0.000	0.000	0.000	0.000	0.000	0.212	0.000
TRINITY_DN549814_c0_g1	0.000	0.000	2.626	0.000	0.000	0.000	0.000	0.000	0.000	0.000
TRINITY_DN549815_c0_g1	0.000	0.000	0.000	0.000	0.000	0.000	0.000	0.000	0.000	0.000
TRINITY_DN549816_c0_g1	0.000	0.000	0.968	0.000	0.000	0.000	0.000	0.000	0.000	0.000
TRINITY_DN549817_c0_g1	0.000	0.000	0.000	0.000	0.000	0.000	0.000	0.000	0.000	0.000
TRINITY_DN549817_c0_g2	0.000	0.000	1.000	0.000	0.000	0.000	3.400	0.000	0.209	0.000
TRINITY_DN549818_c0_g1	0.000	1.487	0.966	0.000	0.000	0.000	0.000	0.000	0.000	0.000
TRINITY_DN54981_c0_g1	0.000	0.000	0.000	0.000	0.561	0.000	2.705	0.000	0.000	0.000
TRINITY_DN54981_c0_g2	0.000	0.837	0.000	1.769	0.604	0.000	0.000	0.000	0.712	0.000
TRINITY_DN54981_c0_g3	0.000	0.000	0.000	0.000	0.000	0.533	0.000	0.000	0.611	1.921
TRINITY_DN54981_c1_g1	0.000	0.000	0.000	0.000	0.000	0.000	0.000	0.000	0.000	0.000
TRINITY_DN54981_c2_g1	0.000	0.000	1.325	0.000	0.000	0.000	0.000	0.000	0.437	0.000
TRINITY_DN549822_c0_g2	0.000	0.000	0.000	0.000	0.000	0.000	0.000	0.000	0.000	0.000
TRINITY_DN549823_c1_g1	0.000	0.000	0.901	0.000	0.000	0.000	0.000	0.616	0.000	0.000
TRINITY_DN549824_c0_g1	0.000	0.000	0.000	0.000	0.000	0.000	0.000	0.000	0.000	0.000
TRINITY_DN549825_c1_g1	0.000	0.000	3.401	1.829	0.000	2.640	0.000	0.000	2.250	9.331
TRINITY_DN549825_c4_g1	0.000	0.000	0.000	1.535	0.859	0.000	0.000	0.000	1.700	0.000
TRINITY_DN549826_c0_g1	0.000	0.000	0.000	0.310	0.499	0.000	1.205	0.000	0.000	0.000
TRINITY_DN549827_c0_g1	0.000	0.691	0.604	0.019	0.000	0.343	0.607	0.000	0.189	0.000
TRINITY_DN549828_c0_g1	0.000	0.000	0.000	0.396	0.411	0.000	0.000	0.000	0.000	0.000
TRINITY_DN549828_c1_g1	0.000	0.000	0.000	0.000	0.000	0.000	0.000	0.000	1.396	0.000
TRINITY_DN549829_c0_g1	0.000	3.231	0.000	0.000	0.000	0.000	0.000	0.000	0.000	0.000
TRINITY_DN549829_c1_g1	0.000	0.000	0.000	0.000	1.804	0.000	0.000	0.000	0.000	0.000
TRINITY_DN549829_c2_g1	0.000	1.287	1.679	0.000	0.467	0.000	0.000	0.000	0.000	0.000
TRINITY_DN54982_c0_g1	0.000	0.000	0.000	0.000	0.000	0.000	0.000	0.000	0.000	0.000
TRINITY_DN54982_c0_g2	0.000	0.000	0.000	0.844	0.439	0.000	0.000	0.000	0.000	0.000
TRINITY_DN54982_c0_g3	0.000	0.000	0.000	0.000	1.708	0.000	0.000	0.000	0.000	0.000
TRINITY_DN54982_c1_g1	0.000	0.000	0.000	0.000	0.000	0.000	0.000	0.000	0.000	0.000
TRINITY_DN549830_c0_g1	0.000	0.000	0.285	0.000	1.108	4.609	0.000	0.000	0.281	0.000
TRINITY_DN549832_c0_g1	0.000	1.745	0.573	3.959	0.712	0.878	0.000	0.000	2.980	3.141
TRINITY_DN549832_c3_g1	0.000	0.000	0.000	0.000	0.000	0.000	0.000	0.000	0.536	0.000
TRINITY_DN549833_c1_g1	0.000	0.000	0.000	0.000	0.000	0.000	0.000	0.000	0.106	0.000
TRINITY_DN549834_c0_g1	0.000	0.000	0.000	0.000	0.000	2.420	0.000	0.000	0.000	0.000
TRINITY_DN549835_c0_g1	0.000	2.305	0.000	0.402	0.000	0.000	0.000	0.000	0.490	0.000
TRINITY_DN54983_c0_g2	0.985	0.621	0.965	0.398	0.820	0.854	0.219	0.865	0.652	0.460
TRINITY_DN54983_c0_g3	0.000	0.000	0.000	0.000	0.000	0.000	0.000	0.000	0.204	0.000
TRINITY_DN54983_c0_g4	0.000	0.000	0.311	0.000	0.172	0.000	0.000	0.637	0.581	0.000
TRINITY_DN54983_c0_g5	0.000	0.000	0.000	0.000	0.000	0.000	0.000	0.000	0.000	0.000
TRINITY_DN54983_c1_g1	0.000	0.000	1.668	0.000	0.000	0.000	0.000	3.504	0.000	0.000
TRINITY_DN54983_c1_g2	0.000	0.000	0.000	0.000	0.000	0.000	0.000	0.000	0.000	0.000
TRINITY_DN54983_c2_g1	0.000	0.465	0.000	0.760	0.168	0.000	0.000	0.000	0.305	0.000
TRINITY_DN549840_c0_g1	0.000	0.000	0.000	0.000	0.000	0.000	0.000	0.000	0.000	0.000
TRINITY_DN549841_c0_g1	0.000	0.268	0.000	0.096	0.098	0.000	0.000	0.000	0.522	0.000
TRINITY_DN549841_c1_g1	0.000	0.000	0.000	0.000	0.000	0.000	0.000	0.000	0.769	0.000
TRINITY_DN549843_c0_g1	0.000	0.867	1.281	0.000	0.000	1.087	1.007	0.000	0.000	0.000
TRINITY_DN549846_c0_g1	0.000	0.000	1.766	0.000	0.000	0.000	0.000	0.000	0.000	6.446
TRINITY_DN549847_c0_g2	0.000	0.000	1.896	0.000	0.000	0.000	0.000	0.000	0.000	0.000
TRINITY_DN549848_c1_g1	0.000	0.000	0.000	0.000	0.000	0.000	0.000	0.000	0.000	0.000
TRINITY_DN549848_c2_g1	0.000	0.000	0.000	0.000	0.000	0.000	0.000	0.000	0.000	0.000
TRINITY_DN549848_c3_g1	0.000	0.000	0.000	0.000	0.000	0.000	0.000	0.000	0.000	0.000
TRINITY_DN549848_c5_g1	0.000	0.000	0.000	0.000	0.000	0.000	0.000	0.000	0.000	0.000
TRINITY_DN549848_c8_g1	0.000	0.000	0.000	0.000	0.214	0.000	0.000	0.786	0.126	0.000
TRINITY_DN54984_c0_g1	0.000	0.000	0.000	0.000	0.059	0.000	0.000	0.000	0.000	0.000
TRINITY_DN54984_c0_g2	0.000	0.000	0.058	0.000	0.033	0.000	0.000	0.000	0.053	0.000
TRINITY_DN54984_c1_g1	0.000	0.000	0.000	0.000	0.000	0.000	0.000	0.000	0.000	0.000
TRINITY_DN549852_c0_g1	0.000	0.000	0.000	0.185	0.000	0.000	0.000	0.000	0.000	0.000
TRINITY_DN549853_c0_g1	0.000	0.000	0.908	0.124	0.633	0.000	0.000	0.000	0.225	0.000
TRINITY_DN549854_c0_g1	0.000	0.000	0.000	2.346	0.000	0.000	0.000	0.000	0.000	0.000
TRINITY_DN549855_c0_g1	0.000	0.000	0.000	0.000	0.000	0.000	0.000	0.000	0.000	0.000
TRINITY_DN549856_c0_g1	0.000	0.000	0.613	0.328	0.337	0.000	0.000	0.000	0.000	0.000
TRINITY_DN549856_c1_g1	0.000	0.000	0.000	0.000	0.000	0.000	0.000	0.000	0.000	0.000
TRINITY_DN549857_c0_g1	0.000	0.000	0.000	0.172	0.878	0.000	0.000	0.000	0.312	0.000
TRINITY_DN549858_c2_g1	0.000	0.000	0.000	0.000	0.000	0.000	0.000	0.000	0.000	0.000
TRINITY_DN549858_c3_g1	0.000	0.000	0.000	0.000	0.000	0.000	0.000	0.000	0.000	0.000
TRINITY_DN549858_c4_g1	0.000	3.329	0.000	0.000	0.000	0.000	0.000	0.000	0.000	0.000
TRINITY_DN549858_c5_g1	0.000	0.000	0.000	0.801	0.000	0.000	0.000	0.000	2.940	0.000
TRINITY_DN549863_c0_g1	0.000	0.000	0.000	0.000	0.000	0.817	1.415	1.077	0.519	0.000
TRINITY_DN549864_c1_g1	0.000	0.000	0.000	0.000	0.000	0.000	0.000	0.000	0.000	0.000
TRINITY_DN549866_c0_g1	0.000	0.000	0.000	0.000	0.000	0.000	1.789	0.000	0.000	0.000
TRINITY_DN549867_c0_g1	0.000	0.000	0.000	0.569	0.000	0.000	0.000	0.000	0.348	0.000
TRINITY_DN54986_c0_g1	0.000	0.266	0.000	0.095	0.194	0.000	0.934	0.363	0.287	0.970
TRINITY_DN54986_c0_g2	0.000	0.000	0.000	0.000	0.222	0.000	1.072	0.000	0.261	2.205
TRINITY_DN549873_c0_g1	7.229	0.000	0.000	0.000	0.000	0.000	0.000	0.000	0.000	0.000
TRINITY_DN549874_c0_g1	0.000	1.058	0.000	0.000	0.000	0.000	0.000	0.000	0.000	0.000
TRINITY_DN549876_c0_g2	0.000	0.000	0.000	0.000	0.000	0.000	0.000	0.000	0.440	0.000
TRINITY_DN549876_c1_g1	0.000	0.645	0.000	0.000	0.466	0.000	0.000	0.000	0.137	0.000
TRINITY_DN549877_c0_g1	0.000	0.000	0.000	0.000	0.000	2.068	0.000	0.000	0.000	0.000
TRINITY_DN549878_c0_g1	0.000	0.544	0.000	0.000	0.000	0.000	0.950	0.000	0.116	0.000
TRINITY_DN54987_c0_g1	0.000	1.873	0.000	0.000	0.000	0.000	1.509	0.000	0.398	0.000
TRINITY_DN54987_c0_g2	0.000	1.526	0.695	0.746	0.782	2.682	0.483	0.922	0.831	0.772
TRINITY_DN54987_c0_g3	0.000	0.000	0.000	0.000	0.000	1.105	0.000	0.000	0.000	0.000
TRINITY_DN54987_c1_g1	0.000	0.000	1.574	0.000	0.436	3.630	0.000	0.000	0.256	0.000
TRINITY_DN54987_c2_g1	0.000	0.000	0.000	0.000	0.550	0.000	0.000	0.000	0.322	0.000
TRINITY_DN549880_c0_g1	0.000	0.000	1.097	0.000	0.618	0.000	0.000	0.000	0.000	0.000
TRINITY_DN549881_c0_g1	0.000	0.000	0.000	0.000	0.000	0.000	0.000	0.000	0.000	0.000
TRINITY_DN549882_c1_g1	0.000	0.000	0.000	0.813	3.478	0.000	0.000	0.000	0.000	0.000
TRINITY_DN549883_c0_g1	0.000	0.000	0.000	0.000	0.000	0.000	0.000	0.000	0.000	0.000
TRINITY_DN549884_c0_g1	0.000	0.000	0.000	0.000	0.000	0.000	0.000	0.000	0.339	0.000
TRINITY_DN549884_c1_g1	0.000	0.000	0.000	0.000	0.000	0.000	0.000	0.000	0.000	0.000
TRINITY_DN549885_c0_g1	0.000	0.000	0.879	0.000	0.000	0.000	0.000	0.000	0.286	0.000
TRINITY_DN549887_c1_g1	0.000	0.000	0.000	0.000	0.000	0.000	0.000	0.000	0.187	0.000
TRINITY_DN54988_c1_g1	0.000	0.000	0.000	0.000	0.000	0.000	0.000	0.000	0.000	0.000
TRINITY_DN54988_c1_g2	0.000	0.000	0.791	0.000	0.000	0.000	0.000	1.601	0.000	0.000
TRINITY_DN549890_c0_g1	0.000	0.000	0.000	0.000	0.000	0.000	0.000	0.000	0.000	0.000
TRINITY_DN549891_c0_g1	0.000	0.000	0.000	0.000	1.043	0.000	0.000	0.956	0.307	0.000
TRINITY_DN549893_c0_g1	0.000	0.000	0.857	0.000	0.473	0.000	0.000	0.000	0.139	0.000
TRINITY_DN549894_c0_g1	0.000	0.000	0.000	0.000	0.753	0.000	0.000	0.000	0.000	0.000
TRINITY_DN549899_c0_g1	0.000	0.000	0.000	0.000	0.000	0.000	0.000	0.000	0.185	0.000
TRINITY_DN549899_c1_g1	0.000	0.000	1.642	0.406	0.601	0.000	0.000	0.000	0.878	0.000
TRINITY_DN549899_c3_g1	0.000	0.000	0.000	0.000	0.727	0.000	0.000	0.000	0.427	0.000
TRINITY_DN549899_c7_g1	0.000	0.000	0.000	0.000	0.000	0.000	0.000	0.000	0.000	0.000
TRINITY_DN54989_c0_g1	0.000	0.000	0.000	0.000	0.000	0.000	0.000	0.000	0.000	0.000
TRINITY_DN5498_c0_g1	5.078	17.287	45.857	28.018	60.322	38.998	26.481	30.852	31.363	39.988
TRINITY_DN5498_c5_g1	1.206	1.067	0.675	0.924	1.675	2.099	2.147	1.058	1.626	1.688
TRINITY_DN5498_c5_g3	0.000	0.000	0.000	0.065	0.000	0.000	0.000	0.000	0.000	2.878
TRINITY_DN549900_c0_g1	0.000	0.000	0.000	0.000	0.000	0.000	0.000	0.000	0.310	0.000
TRINITY_DN549901_c0_g1	0.000	0.000	0.000	0.000	0.000	0.387	0.000	0.000	0.000	0.000
TRINITY_DN549902_c0_g1	0.000	0.000	0.000	0.000	0.000	0.000	0.000	0.000	0.000	0.000
TRINITY_DN549904_c0_g1	0.000	0.000	0.000	0.000	0.000	0.000	0.000	0.000	0.000	0.000
TRINITY_DN549906_c0_g1	0.000	0.000	0.000	0.000	0.000	0.000	0.000	0.000	0.000	0.000
TRINITY_DN549907_c0_g1	0.000	0.000	1.192	0.000	0.671	1.846	0.000	0.000	0.000	0.000
TRINITY_DN549908_c0_g1	0.000	0.000	0.312	0.339	0.000	1.427	0.837	0.000	0.102	0.000
TRINITY_DN549909_c0_g1	0.000	0.000	0.000	0.612	0.000	0.000	0.000	0.000	0.000	0.000
TRINITY_DN54990_c1_g1	0.000	0.000	0.000	0.000	0.000	0.000	0.000	0.000	0.517	0.000
TRINITY_DN549913_c0_g1	0.000	0.000	0.000	0.000	0.221	0.000	1.068	0.812	0.000	0.000
TRINITY_DN549915_c0_g1	0.000	0.000	0.446	0.000	0.000	0.000	0.000	0.000	0.147	0.000
TRINITY_DN549917_c1_g1	0.000	0.000	0.000	0.000	0.000	0.000	0.000	0.000	0.931	0.000
TRINITY_DN549918_c0_g1	10.194	0.000	0.000	0.000	0.000	0.000	0.000	0.000	0.000	0.000
TRINITY_DN549919_c0_g1	14.968	28.050	23.506	22.079	24.886	19.552	25.153	35.822	35.046	34.497
TRINITY_DN549921_c0_g1	0.000	0.000	0.000	0.000	0.000	0.000	0.000	0.000	0.000	0.000
TRINITY_DN549922_c0_g1	0.000	0.000	0.000	0.000	0.000	0.000	0.000	0.000	0.175	0.000
TRINITY_DN549923_c0_g1	0.000	0.000	0.000	0.000	0.446	0.000	0.000	0.000	0.000	0.000
TRINITY_DN549924_c0_g1	0.000	0.000	0.314	0.170	0.000	0.000	0.000	0.000	0.000	0.000
TRINITY_DN549925_c0_g1	0.000	1.617	0.000	0.836	0.122	0.999	0.000	0.456	0.168	1.211
TRINITY_DN549925_c1_g1	0.000	0.000	1.381	1.483	0.000	0.000	0.000	0.000	1.817	0.000
TRINITY_DN549925_c2_g1	0.000	0.000	0.000	1.305	0.000	0.000	0.000	0.000	0.000	0.000
TRINITY_DN549925_c3_g1	0.000	0.000	0.000	0.000	0.760	0.000	0.000	0.000	0.000	7.406
TRINITY_DN549925_c4_g1	4.870	0.000	0.000	0.224	0.000	0.000	0.000	0.000	0.000	0.000
TRINITY_DN54992_c0_g1	0.000	0.000	0.610	0.000	1.123	1.860	1.612	0.000	0.396	0.000
TRINITY_DN54992_c2_g1	0.000	0.000	0.000	0.520	1.281	0.000	0.000	0.000	1.723	0.000
TRINITY_DN54992_c3_g4	0.000	0.000	0.948	0.000	0.000	1.465	0.000	0.000	0.000	0.000
TRINITY_DN54992_c7_g1	0.000	0.000	0.000	0.000	0.000	0.000	0.000	0.000	0.545	0.000
TRINITY_DN549930_c0_g1	0.000	0.000	0.000	0.235	0.000	0.000	0.000	0.000	0.000	0.000
TRINITY_DN549931_c0_g1	0.000	0.000	0.000	0.000	0.000	0.000	0.000	0.000	0.000	0.000
TRINITY_DN549936_c0_g1	0.000	0.000	0.455	0.000	0.000	0.000	0.000	0.000	0.000	0.000
TRINITY_DN549936_c1_g1	0.000	0.000	0.000	0.000	0.000	0.000	0.000	0.000	0.000	0.000
TRINITY_DN549937_c0_g1	0.000	1.256	0.000	0.446	0.000	0.000	0.735	0.000	0.151	0.000
TRINITY_DN549941_c0_g1	0.000	0.000	0.000	0.000	0.000	0.000	0.000	0.000	0.551	0.000
TRINITY_DN549942_c0_g2	0.000	0.000	0.000	0.813	0.000	0.000	0.000	0.000	0.000	0.000
TRINITY_DN549942_c1_g1	0.000	0.381	0.000	0.406	0.000	0.000	0.668	0.000	0.163	0.000
TRINITY_DN549944_c0_g1	0.000	0.000	0.000	0.000	0.000	0.000	0.000	0.000	0.000	0.000
TRINITY_DN549944_c0_g2	0.000	0.000	0.000	0.000	0.000	0.000	0.000	0.000	0.193	0.000
TRINITY_DN549945_c0_g1	0.000	0.000	0.000	0.000	0.000	0.000	0.000	0.000	0.000	0.000
TRINITY_DN549947_c0_g1	0.000	0.000	0.000	0.000	0.128	0.000	0.000	0.000	0.000	0.000
TRINITY_DN549948_c0_g1	0.000	0.000	0.000	0.160	0.163	0.000	0.000	0.000	0.193	0.000
TRINITY_DN54994_c0_g1	0.000	0.000	0.000	0.000	3.459	0.000	0.000	0.000	0.521	0.000
TRINITY_DN549950_c0_g1	0.000	0.000	0.000	0.000	0.000	0.000	0.000	0.000	0.000	0.000
TRINITY_DN549951_c0_g1	0.000	0.509	0.000	0.000	0.000	0.000	0.000	0.000	0.165	0.000
TRINITY_DN549952_c0_g1	0.000	0.000	0.000	0.000	0.000	0.000	2.418	0.000	0.000	0.000
TRINITY_DN549954_c1_g1	0.000	0.000	0.947	0.510	0.000	0.000	0.000	0.000	0.000	0.000
TRINITY_DN549955_c0_g1	0.000	0.000	0.000	8.866	0.000	0.000	0.000	0.000	1.198	0.000
TRINITY_DN549956_c0_g1	0.000	0.000	0.000	0.000	0.000	0.000	0.000	0.000	0.000	0.000
TRINITY_DN549958_c0_g1	0.000	0.000	0.000	0.000	0.000	0.000	0.000	0.000	0.557	0.000
TRINITY_DN549959_c0_g1	0.000	0.531	0.000	0.376	0.000	0.000	0.000	0.000	0.000	0.000
TRINITY_DN549959_c0_g2	0.000	3.554	0.000	0.000	0.000	0.000	0.000	0.000	0.000	0.000
TRINITY_DN54995_c2_g1	0.000	0.000	0.000	0.000	0.000	1.755	0.000	0.000	0.000	0.000
TRINITY_DN54995_c2_g2	0.000	0.000	4.359	2.775	0.000	0.000	0.000	0.000	0.476	0.000
TRINITY_DN549960_c0_g1	0.000	0.000	0.000	0.000	0.000	0.000	0.000	0.000	0.000	0.000
TRINITY_DN549962_c0_g1	0.000	0.000	0.000	0.000	0.000	0.000	0.000	0.000	0.000	0.000
TRINITY_DN549963_c1_g1	0.000	0.000	0.000	0.000	0.000	0.000	0.000	0.000	0.000	0.000
TRINITY_DN549968_c0_g1	0.000	0.000	0.910	0.825	0.168	0.000	0.000	0.000	0.100	0.000
TRINITY_DN549969_c0_g1	0.000	0.000	0.000	0.000	0.000	1.397	0.000	0.000	0.000	0.000
TRINITY_DN54996_c0_g1	0.000	0.800	0.104	0.285	0.218	0.315	0.000	0.000	0.225	0.000
TRINITY_DN54996_c1_g1	0.000	0.000	0.263	0.109	0.122	0.000	0.000	0.000	0.035	0.000
TRINITY_DN54996_c2_g1	0.000	0.000	0.000	0.000	0.000	0.000	0.000	0.000	0.000	0.000
TRINITY_DN549970_c0_g1	0.000	0.000	0.000	0.000	0.000	0.000	0.000	0.000	0.000	0.000
TRINITY_DN549971_c0_g1	0.000	0.000	0.000	0.000	0.000	0.000	0.000	0.000	0.000	0.000
TRINITY_DN549972_c0_g1	0.000	0.000	1.225	0.441	0.451	0.624	0.000	0.000	0.000	0.000
TRINITY_DN549974_c0_g1	0.000	0.000	0.000	0.000	0.000	0.000	0.000	0.000	0.000	0.000
TRINITY_DN549974_c1_g1	0.000	0.000	0.000	0.000	0.193	0.000	0.000	0.000	0.000	0.000
TRINITY_DN549978_c0_g1	0.000	0.000	0.000	0.000	1.144	0.000	0.000	2.097	0.000	0.000
TRINITY_DN549979_c0_g1	0.000	0.000	0.000	0.904	1.888	0.000	0.000	0.000	0.000	0.000
TRINITY_DN549980_c0_g1	10.041	1.287	1.679	0.448	0.467	0.000	0.000	0.000	0.000	0.000
TRINITY_DN549982_c0_g1	0.000	0.000	0.000	0.000	0.207	0.000	0.000	0.000	0.000	0.000
TRINITY_DN549982_c1_g1	0.000	0.000	0.000	0.000	0.000	0.000	0.000	0.000	0.335	0.000
TRINITY_DN549983_c0_g1	0.000	0.000	0.000	0.000	0.000	0.000	0.000	0.000	0.000	0.000
TRINITY_DN549985_c0_g1	0.000	0.000	0.000	0.000	0.000	0.000	0.000	0.000	0.000	0.000
TRINITY_DN549989_c0_g1	0.000	0.000	0.000	0.000	0.467	1.290	0.000	0.000	0.000	0.000
TRINITY_DN54998_c0_g1	0.000	1.235	0.000	0.975	0.448	0.000	1.445	0.000	1.118	0.000
TRINITY_DN54998_c0_g2	0.000	0.000	0.000	0.000	0.000	1.882	0.000	0.000	0.000	0.000
TRINITY_DN54998_c1_g1	0.000	0.000	0.000	0.000	0.000	0.000	0.000	0.000	0.000	0.000
TRINITY_DN54998_c2_g1	0.000	0.000	0.000	0.000	0.000	0.000	0.000	0.000	0.000	0.000
TRINITY_DN54998_c4_g1	0.000	0.000	0.000	0.000	0.000	0.000	0.000	0.000	0.000	0.000
TRINITY_DN54998_c5_g1	0.000	0.000	0.000	0.000	0.000	0.000	0.000	0.000	0.373	0.000
TRINITY_DN54998_c6_g1	0.000	0.000	0.000	0.000	1.889	0.000	0.000	0.000	0.000	0.000
TRINITY_DN549990_c0_g1	0.000	0.000	0.000	0.000	0.000	0.000	0.000	0.000	0.335	0.000
TRINITY_DN549992_c0_g1	0.000	0.000	1.490	0.000	0.000	0.000	0.000	0.000	0.000	0.000
TRINITY_DN549992_c0_g2	0.000	0.120	0.587	0.171	0.044	0.118	0.000	0.168	0.131	0.000
TRINITY_DN549992_c3_g1	0.000	0.000	0.000	0.000	0.000	0.000	0.000	0.000	0.000	0.000
TRINITY_DN549992_c3_g5	0.000	0.000	0.459	0.000	0.194	0.179	0.000	0.000	0.077	0.000
TRINITY_DN549993_c0_g1	0.000	0.000	0.000	0.000	0.000	0.932	0.000	0.000	0.000	0.000
TRINITY_DN549994_c0_g1	0.000	0.000	0.000	0.434	0.000	1.226	0.000	1.629	0.131	0.000
TRINITY_DN549996_c0_g1	0.000	0.713	0.697	0.253	0.389	0.707	0.626	0.965	0.233	1.292
TRINITY_DN549997_c0_g1	0.000	0.000	0.000	0.000	0.656	0.000	0.000	0.000	0.000	0.000
TRINITY_DN549998_c1_g1	0.000	0.000	2.756	0.000	0.000	0.000	0.000	0.000	0.357	0.000
TRINITY_DN549998_c2_g1	0.000	0.000	0.000	0.555	1.159	0.000	0.000	0.000	0.339	0.000
TRINITY_DN54999_c0_g1	0.000	0.000	0.173	0.095	0.097	0.000	0.000	0.000	0.256	0.000
TRINITY_DN54999_c1_g1	0.000	0.000	0.212	0.000	0.000	0.000	0.000	0.000	0.000	0.000
TRINITY_DN54999_c3_g1	0.000	0.000	0.000	0.000	0.000	0.000	0.000	0.000	0.000	0.000
TRINITY_DN5499_c0_g1	0.000	0.552	0.647	0.078	0.378	0.551	0.387	0.000	0.283	0.000
TRINITY_DN549_c0_g2	0.000	0.002	4.801	2.354	6.221	6.007	3.894	2.624	1.953	5.295
TRINITY_DN549_c0_g3	0.000	0.000	1.120	0.000	0.000	0.000	0.000	0.000	1.103	0.000
TRINITY_DN549_c0_g4	6.652	7.181	4.036	2.145	2.351	0.000	0.000	4.255	2.645	0.000
TRINITY_DN549_c10_g1	0.000	0.000	0.000	0.000	0.000	0.000	0.000	0.000	0.396	0.000
TRINITY_DN549_c1_g1	0.000	0.000	2.598	0.281	1.320	1.168	0.000	0.000	0.000	0.000
TRINITY_DN549_c21_g1	0.000	0.000	4.505	0.000	0.514	0.000	0.000	0.000	0.000	0.000
TRINITY_DN549_c2_g1	1.745	19.968	14.950	11.722	18.325	19.668	23.613	16.405	22.265	14.883
TRINITY_DN549_c3_g1	26.944	33.929	51.600	18.013	25.356	37.366	23.770	18.834	45.088	36.553
TRINITY_DN549_c43_g1	0.000	0.000	0.000	0.000	0.000	0.000	0.000	0.000	0.000	0.000
TRINITY_DN549_c46_g1	0.000	0.000	0.000	0.000	0.000	0.000	0.000	0.000	0.000	0.000
TRINITY_DN549_c48_g1	0.000	0.000	0.000	0.000	0.000	0.000	0.000	0.000	0.000	0.000
TRINITY_DN549_c4_g1	0.000	0.000	0.000	0.697	0.000	0.000	0.000	0.000	1.280	0.000
TRINITY_DN549_c5_g1	0.000	5.931	3.874	3.078	4.129	5.454	9.611	5.506	11.287	6.577
TRINITY_DN54_c0_g1	1.408	0.773	0.569	0.365	0.755	0.730	0.372	0.546	0.384	0.657
TRINITY_DN54_c0_g2	0.000	1.262	1.838	0.900	1.582	1.446	1.667	0.881	1.195	0.390
TRINITY_DN54_c0_g3	4.878	7.073	7.218	4.877	10.151	7.853	5.370	6.153	6.264	6.830
TRINITY_DN54_c109_g1	0.000	0.000	1.285	0.000	2.555	6.100	3.388	0.000	0.000	0.000
TRINITY_DN54_c111_g1	0.000	0.000	0.000	0.000	0.000	0.000	0.000	0.000	0.000	0.000
TRINITY_DN54_c11_g1	14.737	15.872	8.928	16.441	14.853	9.725	12.899	15.085	27.695	12.769
TRINITY_DN54_c11_g2	0.000	0.000	0.000	0.253	0.000	0.000	0.000	0.000	0.500	0.000
TRINITY_DN54_c12_g1	0.000	0.000	0.000	0.000	0.000	0.000	0.000	0.000	0.000	0.000
TRINITY_DN54_c13_g1	0.000	0.707	0.313	1.303	1.428	1.670	0.494	0.687	1.257	4.102
TRINITY_DN54_c14_g1	0.000	0.000	0.000	0.938	1.010	0.503	0.000	1.067	0.328	0.000
TRINITY_DN54_c1_g1	0.000	5.287	0.000	3.471	0.000	0.000	0.000	4.475	4.155	8.916
TRINITY_DN54_c24_g1	0.000	0.000	0.000	0.000	0.000	2.613	0.000	0.000	0.000	0.000
TRINITY_DN54_c2_g1	375.591	568.155	768.331	512.526	633.046	672.377	575.216	632.169	729.905	470.170
TRINITY_DN54_c3_g1	6.966	13.501	18.104	9.525	16.736	15.980	11.158	19.573	14.163	10.462
TRINITY_DN54_c3_g2	6.305	6.464	12.785	4.158	10.183	8.961	5.374	5.826	5.510	3.927
TRINITY_DN54_c3_g3	0.000	9.296	9.042	6.834	10.770	8.862	8.242	5.644	11.615	15.216
TRINITY_DN54_c4_g1	6.027	2.401	7.809	2.379	10.907	2.334	2.536	3.100	3.400	6.088
TRINITY_DN54_c5_g1	0.000	2.259	2.930	3.940	2.699	6.799	3.853	0.000	2.884	0.000
TRINITY_DN54_c64_g1	0.000	0.000	0.000	0.000	0.000	0.000	0.000	4.407	0.000	0.000
TRINITY_DN54_c6_g1	0.000	1.931	0.000	0.000	1.564	0.000	0.170	0.242	0.922	0.000
TRINITY_DN54_c8_g1	1.492	3.691	1.299	1.551	2.517	4.848	2.995	2.990	5.421	1.392
TRINITY_DN54_c9_g1	0.000	0.000	0.000	0.000	1.016	0.000	0.000	0.000	0.000	0.000
TRINITY_DN550000_c0_g1	0.000	0.000	0.000	0.000	0.000	0.000	0.000	0.000	0.000	0.000
TRINITY_DN550001_c1_g1	0.000	0.000	0.938	0.000	0.000	0.000	0.000	0.000	0.307	0.000
TRINITY_DN550001_c2_g1	0.000	0.000	0.000	0.000	0.000	0.378	0.000	0.000	0.000	0.000
TRINITY_DN550002_c1_g1	0.000	0.000	0.681	0.372	0.000	0.691	0.000	0.000	0.525	0.000
TRINITY_DN550003_c0_g1	0.000	0.000	0.000	0.000	0.000	0.000	0.000	0.000	0.000	0.000
TRINITY_DN550004_c0_g1	0.000	0.000	0.000	0.000	0.185	0.000	0.000	0.000	0.000	0.000
TRINITY_DN550004_c1_g1	0.000	0.000	0.000	0.000	0.000	0.000	0.000	0.000	0.578	0.000
TRINITY_DN550005_c0_g1	0.000	0.000	1.751	0.000	0.000	0.000	0.000	0.000	0.189	0.000
TRINITY_DN550006_c0_g1	0.000	0.739	0.000	0.000	0.000	0.000	0.000	0.000	0.080	0.000
TRINITY_DN550009_c0_g1	0.000	0.000	1.346	0.000	0.371	0.000	0.000	0.000	0.000	7.406
TRINITY_DN55000_c0_g1	0.000	2.334	0.000	0.000	0.000	0.000	0.000	0.000	1.731	0.000
TRINITY_DN550010_c0_g1	0.000	0.000	0.000	0.000	0.000	0.000	0.000	0.000	0.000	0.000
TRINITY_DN550011_c0_g1	0.000	0.000	0.000	0.373	0.000	0.000	0.000	0.000	0.000	0.000
TRINITY_DN550011_c1_g1	0.000	0.000	0.000	2.208	2.316	0.000	0.000	0.000	0.000	0.000
TRINITY_DN550012_c0_g1	0.000	0.000	0.000	0.000	0.179	0.000	0.000	0.000	0.106	0.000
TRINITY_DN550014_c0_g1	0.000	0.000	3.464	0.000	0.981	0.000	0.000	0.000	0.000	0.000
TRINITY_DN550015_c1_g1	0.000	0.000	0.000	0.000	0.000	0.000	0.000	0.000	0.000	0.000
TRINITY_DN550016_c0_g1	0.000	0.000	0.000	0.451	0.000	0.000	0.000	0.000	0.000	0.000
TRINITY_DN550017_c0_g1	0.000	0.000	0.000	0.000	0.000	0.000	0.000	0.000	1.655	0.000
TRINITY_DN550017_c1_g1	0.000	2.565	0.000	0.000	0.000	0.000	0.000	0.000	0.000	0.000
TRINITY_DN550018_c0_g1	0.000	0.000	0.000	0.000	0.000	0.000	0.000	0.000	0.308	0.000
TRINITY_DN550019_c0_g1	0.000	0.000	0.000	0.788	0.829	0.000	0.000	0.000	1.923	0.000
TRINITY_DN55001_c1_g1	0.000	0.000	2.551	0.000	0.000	0.000	0.000	0.000	0.420	0.000
TRINITY_DN550020_c0_g1	0.000	0.000	0.000	0.000	0.371	0.000	0.000	0.000	0.000	0.000
TRINITY_DN550021_c0_g2	0.000	0.000	0.000	0.000	0.000	0.000	0.000	0.000	0.181	0.000
TRINITY_DN550021_c0_g3	0.000	0.000	0.000	0.000	0.000	0.000	0.000	0.000	0.000	0.000
TRINITY_DN550021_c1_g2	0.000	0.000	0.000	0.000	0.000	0.000	0.000	0.000	0.000	0.000
TRINITY_DN550021_c2_g1	0.000	0.885	0.000	1.091	0.000	0.000	0.000	3.514	0.271	3.186
TRINITY_DN550021_c2_g3	0.000	0.000	0.000	0.347	0.000	0.000	0.000	0.000	0.000	0.000
TRINITY_DN550021_c2_g4	0.000	0.000	0.000	0.000	0.000	0.000	3.853	0.000	0.000	0.000
TRINITY_DN550021_c5_g1	0.000	0.803	0.000	0.000	0.000	0.000	0.000	0.049	0.171	0.000
TRINITY_DN550021_c6_g1	0.000	0.000	1.738	0.000	0.000	1.337	0.000	0.000	0.000	0.000
TRINITY_DN550021_c7_g1	0.000	0.000	0.000	0.000	0.000	0.000	0.000	0.000	0.000	0.000
TRINITY_DN550021_c9_g1	0.000	0.000	0.000	0.141	0.144	0.000	0.000	0.000	0.171	0.000
TRINITY_DN550022_c0_g2	0.000	0.000	0.000	0.000	0.753	0.000	0.000	0.000	0.000	0.000
TRINITY_DN550022_c1_g1	0.000	0.000	0.000	0.000	0.000	0.000	0.000	0.000	0.000	0.000
TRINITY_DN550022_c1_g2	0.000	0.000	0.000	0.279	0.000	0.000	0.000	0.000	0.000	0.000
TRINITY_DN550022_c4_g1	0.000	0.536	0.000	0.000	0.000	0.000	0.000	0.000	0.000	0.000
TRINITY_DN550022_c6_g1	0.000	0.000	0.000	0.506	0.777	1.438	0.000	0.000	0.305	0.000
TRINITY_DN550022_c7_g1	0.000	0.000	0.000	0.000	0.000	0.000	0.000	0.000	0.000	0.000
TRINITY_DN550022_c8_g1	0.000	0.000	0.000	0.000	0.000	0.000	0.000	0.000	0.000	0.000
TRINITY_DN550023_c0_g1	0.000	0.000	0.000	0.000	0.000	0.000	0.000	1.190	0.383	0.000
TRINITY_DN550024_c0_g1	0.000	0.000	0.155	0.097	0.175	0.583	0.000	0.402	0.259	0.000
TRINITY_DN550025_c0_g1	0.000	0.000	0.000	0.000	0.000	1.571	0.000	0.000	0.000	0.000
TRINITY_DN550025_c0_g2	0.000	0.000	0.000	0.000	0.000	0.000	0.000	0.000	0.000	0.000
TRINITY_DN550027_c0_g1	0.000	0.000	0.000	0.000	0.487	0.000	0.000	0.000	0.146	0.000
TRINITY_DN550028_c0_g1	0.000	0.000	0.000	0.000	0.000	0.000	0.000	0.000	0.000	0.000
TRINITY_DN550029_c0_g1	0.000	0.000	0.000	0.000	0.000	0.000	0.000	0.000	0.328	0.000
TRINITY_DN550030_c0_g1	0.000	0.000	0.000	0.384	0.000	0.000	0.000	0.000	0.116	0.000
TRINITY_DN550031_c0_g1	0.000	0.000	0.000	0.388	0.000	0.000	0.000	0.000	0.000	0.000
TRINITY_DN550031_c1_g1	0.000	0.000	1.712	0.306	0.000	0.000	0.000	0.000	0.185	0.000
TRINITY_DN550034_c0_g1	0.000	0.000	0.000	0.000	0.000	0.000	0.000	0.000	0.000	0.000
TRINITY_DN550035_c0_g1	0.000	0.000	0.000	0.000	1.218	0.000	0.000	0.000	0.355	0.000
TRINITY_DN550036_c0_g1	0.000	0.000	0.000	0.000	0.000	0.000	0.000	0.000	0.000	0.000
TRINITY_DN550037_c0_g1	0.000	0.000	0.000	0.000	0.000	0.000	1.843	0.000	0.000	0.000
TRINITY_DN550039_c0_g1	0.000	0.000	0.000	0.000	0.160	0.000	0.773	0.000	0.095	0.000
TRINITY_DN55003_c0_g1	0.000	0.000	0.000	0.000	0.666	4.067	0.000	0.000	1.334	0.000
TRINITY_DN55003_c0_g2	0.000	0.000	0.000	1.182	1.072	1.011	0.000	0.000	1.200	0.000
TRINITY_DN55003_c0_g3	0.000	0.000	0.000	0.000	0.000	0.000	0.000	0.000	0.000	0.000
TRINITY_DN55003_c3_g1	0.000	0.000	0.000	0.000	0.000	0.000	0.000	0.000	0.000	0.000
TRINITY_DN55003_c3_g2	0.000	0.000	0.000	0.000	0.000	0.000	0.000	0.000	0.000	0.000
TRINITY_DN55003_c5_g1	0.000	0.000	0.000	0.000	0.000	0.000	0.000	0.000	0.000	0.000
TRINITY_DN550040_c0_g1	0.000	0.000	0.000	0.364	0.000	0.000	0.000	0.000	0.000	0.000
TRINITY_DN550041_c0_g1	0.000	0.585	0.000	0.208	0.533	0.579	0.000	0.399	0.443	0.000
TRINITY_DN550042_c0_g1	0.000	2.154	0.000	1.506	0.782	0.000	0.000	0.000	0.000	0.000
TRINITY_DN550042_c1_g1	0.000	0.000	0.000	0.000	1.709	0.954	0.000	1.248	0.000	0.000
TRINITY_DN550043_c0_g1	0.000	0.000	0.000	0.000	0.000	0.000	0.000	0.000	0.000	0.000
TRINITY_DN550045_c0_g1	0.000	0.000	0.000	0.000	0.000	0.000	0.000	0.000	0.000	0.000
TRINITY_DN550045_c1_g1	0.000	0.000	0.000	0.000	0.000	0.000	0.000	0.000	0.410	0.000
TRINITY_DN550047_c1_g1	0.000	0.000	0.000	0.000	0.902	2.467	4.210	0.000	0.000	0.000
TRINITY_DN550049_c0_g1	0.000	0.000	0.502	0.270	0.000	0.000	0.000	0.000	0.325	0.000
TRINITY_DN550049_c1_g1	0.000	0.000	0.000	0.000	0.000	0.000	0.000	0.000	0.000	0.000
TRINITY_DN55004_c0_g1	0.000	0.000	0.000	0.107	2.308	0.000	0.000	0.000	0.700	0.000
TRINITY_DN55004_c1_g1	0.000	6.629	4.345	2.656	1.053	2.223	0.000	1.462	2.291	0.000
TRINITY_DN550050_c0_g1	0.000	0.000	0.000	0.000	0.000	0.000	0.000	0.000	0.000	0.000
TRINITY_DN550050_c1_g1	0.000	0.000	0.000	0.000	1.175	0.000	0.000	0.000	0.000	0.000
TRINITY_DN550051_c1_g1	0.000	0.000	0.000	0.000	0.000	0.000	0.000	0.000	0.000	0.000
TRINITY_DN550054_c0_g1	0.000	0.000	0.000	0.000	0.000	0.000	0.000	0.000	0.000	0.000
TRINITY_DN550056_c0_g1	0.000	0.000	0.000	0.000	0.000	5.328	0.000	0.000	0.000	0.000
TRINITY_DN550058_c0_g1	0.000	0.000	0.000	0.618	0.000	0.000	0.000	0.000	0.000	0.000
TRINITY_DN550058_c1_g1	0.000	0.000	0.987	0.798	1.360	0.000	0.000	0.997	0.320	0.000
TRINITY_DN550059_c0_g1	0.000	0.000	0.000	0.000	0.000	0.578	0.000	0.000	0.000	0.000
TRINITY_DN55005_c0_g1	0.000	0.000	0.504	0.696	2.218	0.771	0.000	1.741	0.140	0.000
TRINITY_DN55005_c11_g1	0.000	0.000	0.000	0.351	0.090	0.000	0.000	0.000	0.325	0.000
TRINITY_DN55005_c1_g1	0.000	1.398	0.911	0.000	0.000	0.000	0.000	0.000	0.000	0.000
TRINITY_DN55005_c3_g1	0.000	0.000	1.502	0.000	0.000	0.000	0.000	0.000	0.000	0.000
TRINITY_DN55005_c4_g1	0.000	0.000	0.000	0.000	0.000	0.000	0.000	0.000	0.000	0.000
TRINITY_DN55005_c5_g1	0.000	0.000	0.000	1.010	0.943	1.192	0.000	0.000	0.000	0.000
TRINITY_DN55005_c6_g1	0.000	0.000	0.000	0.960	0.000	0.000	0.000	0.000	0.000	0.000
TRINITY_DN55005_c9_g1	0.000	1.105	0.000	0.386	0.000	0.000	0.000	1.462	0.235	0.000
TRINITY_DN550061_c1_g1	0.000	0.000	0.000	0.000	0.284	0.000	0.000	0.000	0.000	0.000
TRINITY_DN550063_c1_g1	0.000	0.000	0.000	0.000	0.984	0.000	0.000	0.000	0.000	0.000
TRINITY_DN550064_c0_g1	0.000	0.000	0.000	0.000	0.000	0.000	0.000	0.000	0.000	0.000
TRINITY_DN550065_c0_g1	0.000	0.000	0.251	0.000	0.000	0.382	0.000	0.000	0.000	0.000
TRINITY_DN550065_c1_g1	0.000	0.000	0.000	0.189	0.000	0.000	0.000	0.000	0.000	0.000
TRINITY_DN550067_c0_g1	0.000	0.829	0.000	0.293	0.000	0.834	0.000	0.000	0.179	0.000
TRINITY_DN550068_c0_g1	0.000	0.000	0.000	0.000	0.000	0.000	0.000	0.000	0.000	0.000
TRINITY_DN550072_c0_g1	0.000	0.000	0.000	0.000	0.000	0.000	0.000	0.000	0.823	0.000
TRINITY_DN550075_c0_g1	0.000	0.000	0.000	0.000	0.000	0.755	0.000	0.000	0.480	0.000
TRINITY_DN550076_c0_g1	0.000	0.000	0.000	0.725	1.124	0.000	0.000	0.000	0.078	0.000
TRINITY_DN550078_c0_g1	0.000	0.000	0.000	0.000	0.753	0.000	0.000	0.000	0.000	0.000
TRINITY_DN550079_c0_g1	0.000	0.000	0.317	0.000	0.000	0.000	0.000	0.000	0.208	0.000
TRINITY_DN550079_c1_g1	0.000	0.000	0.000	0.788	0.000	0.000	0.000	0.000	0.000	0.000
TRINITY_DN55007_c0_g1	0.000	0.000	0.000	0.433	0.000	0.000	0.000	0.000	0.000	0.000
TRINITY_DN55007_c0_g2	0.000	0.000	0.000	0.000	0.000	0.000	0.000	0.000	0.888	0.000
TRINITY_DN55007_c3_g1	0.000	0.000	0.000	0.000	0.000	0.000	0.000	0.000	0.319	2.705
TRINITY_DN55007_c4_g1	0.000	0.000	0.000	0.000	0.000	0.000	0.000	0.000	0.000	0.000
TRINITY_DN550080_c0_g1	0.000	0.000	0.000	0.000	0.000	0.000	5.754	1.470	0.708	0.000
TRINITY_DN550081_c0_g1	0.000	2.714	0.000	0.000	0.000	0.000	0.000	0.000	0.000	0.000
TRINITY_DN550082_c0_g1	0.000	0.000	0.000	0.340	0.000	0.000	0.000	0.000	0.411	0.000
TRINITY_DN550083_c0_g1	0.000	0.000	0.000	0.000	0.129	0.000	0.000	0.000	0.076	0.000
TRINITY_DN550084_c0_g1	0.000	0.000	0.000	0.000	0.000	0.000	4.335	0.000	0.268	0.000
TRINITY_DN550087_c0_g1	0.000	0.000	0.000	0.000	0.000	0.000	0.000	0.000	0.000	0.000
TRINITY_DN550088_c0_g1	0.000	0.000	1.353	0.361	0.000	1.037	0.000	0.000	0.000	0.000
TRINITY_DN550089_c0_g1	0.000	0.000	0.000	0.000	0.000	0.000	0.000	0.000	0.000	0.000
TRINITY_DN550089_c1_g1	0.000	0.000	4.875	0.000	0.686	0.000	0.000	0.000	0.402	0.000
TRINITY_DN55008_c0_g1	0.000	0.000	0.000	0.000	0.595	0.000	0.000	0.000	0.000	0.000
TRINITY_DN55008_c0_g2	0.000	0.000	0.000	0.000	0.000	0.000	0.000	0.000	0.000	0.000
TRINITY_DN550091_c0_g1	0.000	0.870	0.339	0.559	0.637	0.000	0.000	0.242	0.266	0.000
TRINITY_DN550093_c0_g1	0.000	0.000	0.000	0.736	0.000	0.000	0.000	0.000	0.000	0.000
TRINITY_DN550095_c0_g1	0.000	0.000	0.000	0.000	0.000	0.000	3.492	0.000	0.492	0.000
TRINITY_DN550098_c0_g1	0.000	0.000	0.000	0.000	0.000	0.000	0.000	0.000	0.000	0.000
TRINITY_DN550099_c0_g1	0.000	0.923	0.000	0.000	0.334	0.000	0.000	1.221	0.000	0.000
TRINITY_DN55009_c0_g1	0.000	0.000	0.000	0.603	0.631	0.000	0.000	0.000	0.736	0.000
TRINITY_DN5500_c0_g2	3.980	6.945	2.835	2.172	5.176	4.104	5.169	2.465	10.622	6.809
TRINITY_DN5500_c1_g1	9.570	15.412	11.471	10.524	14.376	14.047	15.748	12.030	19.453	7.928
TRINITY_DN5500_c2_g2	0.000	0.000	0.000	0.000	0.000	0.000	0.000	0.000	1.618	0.000
TRINITY_DN5500_c4_g1	0.000	0.000	1.883	1.008	0.526	0.000	0.000	0.000	1.542	0.000
TRINITY_DN5500_c5_g1	0.000	0.000	0.000	0.000	0.000	0.000	0.000	0.000	0.000	0.000
TRINITY_DN5500_c6_g1	0.000	0.000	0.320	0.000	0.090	0.000	0.000	0.000	0.000	0.000
TRINITY_DN5500_c6_g3	0.000	0.000	0.000	0.000	0.000	0.000	0.000	0.000	0.000	0.000
TRINITY_DN5500_c6_g4	0.000	0.000	0.000	0.000	0.000	0.000	0.000	0.000	0.000	0.000
TRINITY_DN5500_c9_g1	0.000	2.209	1.427	0.000	0.000	0.000	10.849	0.000	0.937	0.000
TRINITY_DN5500_c9_g3	0.000	0.000	0.000	2.246	3.980	1.536	6.624	2.493	0.949	7.053
TRINITY_DN550101_c0_g1	0.000	0.000	0.000	0.731	0.000	1.053	0.000	0.000	0.000	0.000
TRINITY_DN550103_c0_g1	0.000	0.000	0.000	0.216	0.000	0.000	0.000	0.000	0.176	0.000
TRINITY_DN550104_c0_g1	0.000	0.000	0.263	0.000	0.000	0.711	0.000	0.000	0.259	0.000
TRINITY_DN550104_c1_g1	0.000	0.000	0.000	0.438	0.000	0.000	0.000	0.000	0.268	0.000
TRINITY_DN550105_c1_g1	0.000	0.000	0.000	0.000	0.395	0.000	0.000	0.000	1.386	11.711
TRINITY_DN550106_c0_g1	0.000	0.000	0.000	0.000	0.000	1.765	0.000	0.000	0.000	0.000
TRINITY_DN550107_c0_g1	0.000	0.000	0.900	0.000	0.000	0.000	0.000	0.000	0.000	0.000
TRINITY_DN550108_c0_g1	0.000	0.000	1.896	0.000	0.000	1.465	0.000	0.000	0.310	0.000
TRINITY_DN550108_c1_g1	0.000	0.000	0.987	0.266	0.000	0.000	0.000	0.000	0.320	0.000
TRINITY_DN550109_c0_g2	0.000	0.000	0.000	0.000	0.000	0.000	0.000	0.000	0.000	0.000
TRINITY_DN550109_c2_g1	0.000	0.000	0.000	0.000	0.973	0.000	0.000	0.000	0.000	0.000
TRINITY_DN550109_c3_g1	0.000	0.000	0.000	0.000	0.918	0.000	0.000	0.000	0.826	0.000
TRINITY_DN550109_c3_g3	0.000	0.000	0.000	0.000	0.000	0.000	0.000	0.000	0.512	8.519
TRINITY_DN550109_c4_g1	0.000	0.000	0.000	0.000	1.154	0.000	0.000	0.000	0.000	0.000
TRINITY_DN55010_c0_g1	13.344	0.000	0.000	2.345	0.000	0.000	0.000	0.000	0.000	0.000
TRINITY_DN550111_c0_g1	0.000	0.000	0.000	0.000	0.000	0.000	0.000	0.000	0.000	0.000
TRINITY_DN550111_c2_g1	5.276	0.000	0.221	0.724	0.283	0.000	0.000	0.000	0.000	2.462
TRINITY_DN550111_c3_g1	0.000	0.000	0.000	0.000	0.000	0.000	0.000	0.000	1.124	0.000
TRINITY_DN550111_c4_g1	0.000	0.000	0.000	0.309	0.634	0.000	0.000	0.000	0.196	0.000
TRINITY_DN550113_c0_g1	0.000	0.255	0.497	0.181	0.279	0.000	0.000	0.000	0.110	0.931
TRINITY_DN550114_c0_g1	0.000	0.000	0.000	0.000	0.584	0.000	0.000	0.000	0.000	0.000
TRINITY_DN550115_c0_g1	0.000	0.000	0.000	0.000	0.000	0.000	0.000	0.000	0.000	0.000
TRINITY_DN550116_c0_g1	0.000	0.000	0.000	0.000	0.000	0.000	0.000	0.000	0.000	0.000
TRINITY_DN550118_c0_g1	0.000	0.765	0.000	0.187	0.000	0.000	0.000	1.013	0.325	0.000
TRINITY_DN550119_c0_g1	0.000	0.668	0.000	0.000	0.000	0.000	0.000	0.000	0.000	0.000
TRINITY_DN55011_c0_g1	0.000	0.000	0.000	0.000	0.000	0.000	0.000	0.000	0.000	0.000
TRINITY_DN550121_c0_g1	0.000	0.000	0.000	0.000	0.000	0.000	0.000	0.000	0.000	0.000
TRINITY_DN550121_c1_g1	0.000	0.000	0.000	0.452	0.472	1.306	0.000	0.000	0.000	0.000
TRINITY_DN550122_c0_g1	0.000	2.131	0.000	0.000	0.000	0.000	0.000	0.000	0.000	0.000
TRINITY_DN550123_c1_g1	0.000	0.000	0.000	0.000	0.136	0.000	0.000	0.000	0.161	0.000
TRINITY_DN550124_c0_g1	0.000	0.000	1.444	0.000	0.200	0.000	0.000	0.000	0.000	0.000
TRINITY_DN550125_c0_g1	0.000	0.000	0.521	0.000	0.000	0.000	0.000	0.000	0.000	0.000
TRINITY_DN550128_c0_g1	0.000	0.000	0.000	0.000	0.000	0.000	0.000	0.000	0.000	0.000
TRINITY_DN550129_c0_g1	0.000	0.000	0.000	0.253	0.000	0.000	0.706	0.000	0.153	0.000
TRINITY_DN550131_c0_g1	0.000	0.000	0.000	0.000	0.000	0.000	0.000	0.000	0.000	0.000
TRINITY_DN550131_c0_g4	0.000	0.000	0.000	0.914	0.000	0.000	0.000	0.000	0.000	0.000
TRINITY_DN550131_c2_g1	0.000	0.000	0.000	0.000	0.000	0.000	0.000	0.000	0.115	0.000
TRINITY_DN550136_c0_g1	0.000	0.000	1.857	0.000	0.000	0.000	0.000	0.000	0.000	0.000
TRINITY_DN550136_c2_g1	0.000	0.000	0.000	0.000	0.000	0.000	0.000	0.000	0.000	0.000
TRINITY_DN550136_c3_g1	0.000	0.000	0.000	0.000	0.000	0.000	0.000	0.000	0.000	0.000
TRINITY_DN550136_c4_g1	0.000	0.000	0.000	0.633	0.000	0.000	0.000	0.000	0.000	0.000
TRINITY_DN550136_c5_g1	0.000	0.000	0.000	0.000	0.590	0.000	0.000	0.000	0.000	0.000
TRINITY_DN550137_c0_g1	0.000	0.000	0.000	0.000	0.000	0.000	0.000	0.000	0.000	0.000
TRINITY_DN550139_c0_g1	0.000	0.000	0.000	0.000	0.541	0.000	0.000	0.000	0.000	0.000
TRINITY_DN55013_c0_g1	0.000	0.000	0.000	0.000	0.000	0.000	0.000	0.000	0.000	0.000
TRINITY_DN550142_c0_g1	0.000	0.000	0.000	0.000	0.313	0.000	0.000	0.000	0.000	0.000
TRINITY_DN550143_c0_g1	0.000	1.955	1.281	0.000	0.000	0.000	0.000	0.000	0.139	0.000
TRINITY_DN550145_c0_g1	0.000	0.000	0.000	0.000	0.000	0.000	0.000	0.000	0.874	0.000
TRINITY_DN550147_c0_g1	0.000	0.000	0.234	0.000	0.000	0.000	0.000	0.000	0.309	0.000
TRINITY_DN550147_c1_g2	0.000	0.000	0.000	0.327	0.000	0.000	0.000	0.000	0.592	0.000
TRINITY_DN550149_c0_g1	0.000	0.000	0.000	0.000	0.000	0.000	0.000	0.000	0.000	0.000
TRINITY_DN55014_c1_g1	0.000	0.000	0.278	0.167	0.079	0.000	0.000	0.000	0.178	0.591
TRINITY_DN550152_c0_g1	0.000	0.000	0.000	0.087	0.000	0.000	0.000	0.000	0.000	0.000
TRINITY_DN550156_c0_g1	6.005	0.000	0.000	0.000	0.000	0.000	0.000	0.000	0.000	0.000
TRINITY_DN55015_c0_g2	1.292	0.327	0.318	0.058	0.419	0.000	0.288	0.227	0.107	0.603
TRINITY_DN550160_c2_g1	0.000	0.000	0.000	0.000	1.804	7.402	0.000	0.000	0.000	0.000
TRINITY_DN550161_c0_g1	0.000	2.028	0.000	0.000	0.000	0.000	0.000	0.000	0.000	0.000
TRINITY_DN550162_c0_g1	0.000	0.217	0.000	0.154	0.317	0.855	0.000	0.000	0.000	0.000
TRINITY_DN550163_c0_g1	0.000	0.000	0.000	0.000	0.000	0.000	0.000	0.000	0.000	0.000
TRINITY_DN550165_c0_g1	0.000	0.000	0.000	0.000	0.000	0.000	0.000	0.000	0.000	0.000
TRINITY_DN550168_c0_g1	0.000	0.000	0.000	0.000	0.000	0.000	0.000	0.000	0.000	0.000
TRINITY_DN550169_c0_g2	0.000	0.000	0.000	0.846	0.000	0.000	0.000	0.000	0.000	0.000
TRINITY_DN550169_c2_g1	0.000	0.000	0.000	0.865	0.000	2.492	0.000	0.000	0.000	0.000
TRINITY_DN55016_c0_g1	0.000	0.000	0.000	0.000	0.000	0.000	0.000	0.000	0.000	0.000
TRINITY_DN55016_c1_g1	0.000	0.000	0.000	0.000	0.000	0.000	0.000	0.000	0.000	0.000
TRINITY_DN550170_c1_g1	0.000	0.000	0.000	0.000	0.000	1.048	0.000	0.000	0.000	0.000
TRINITY_DN550170_c2_g1	0.000	1.637	0.000	0.000	0.000	0.000	0.000	0.000	0.348	0.000
TRINITY_DN550173_c0_g1	0.000	0.000	0.000	0.000	0.000	0.000	0.000	0.000	0.000	0.000
TRINITY_DN550174_c0_g1	0.000	0.000	0.345	0.000	0.000	0.000	0.922	0.704	0.000	0.000
TRINITY_DN550177_c0_g1	0.000	0.000	0.000	0.000	0.000	0.000	0.000	0.000	0.000	0.000
TRINITY_DN550178_c0_g1	0.000	0.000	0.000	0.000	0.000	0.000	0.000	0.000	0.584	0.000
TRINITY_DN55017_c0_g1	0.000	0.000	0.000	0.000	0.000	0.000	0.000	0.000	0.329	0.000
TRINITY_DN55017_c2_g1	0.000	0.000	0.000	0.000	0.000	0.000	0.000	0.000	0.000	0.000
TRINITY_DN55017_c2_g2	0.000	0.000	0.000	0.000	1.304	0.000	0.000	0.000	0.000	0.000
TRINITY_DN55017_c3_g1	0.000	0.000	0.000	0.000	0.000	0.000	0.000	0.000	0.000	0.000
TRINITY_DN55017_c3_g2	0.000	0.000	0.000	0.000	0.000	0.000	0.000	0.000	0.000	0.000
TRINITY_DN550180_c0_g1	0.000	0.000	0.553	0.000	0.000	2.543	0.000	0.000	0.000	0.000
TRINITY_DN550181_c0_g1	0.000	0.000	0.000	0.000	0.000	0.964	0.000	0.000	0.000	0.000
TRINITY_DN550182_c0_g1	0.000	0.000	0.000	0.000	0.000	0.000	0.000	0.000	0.930	0.000
TRINITY_DN550182_c0_g2	0.000	0.000	0.000	0.160	0.267	0.000	0.000	1.211	0.097	0.000
TRINITY_DN550182_c0_g3	0.000	0.000	0.000	0.000	0.000	0.000	0.000	0.000	0.451	0.000
TRINITY_DN550182_c0_g4	0.000	0.000	0.859	0.000	0.000	0.000	0.000	0.000	0.000	0.000
TRINITY_DN550182_c0_g5	0.000	0.000	0.543	0.099	0.000	0.000	0.000	0.000	0.000	0.000
TRINITY_DN550189_c0_g1	0.000	0.000	0.000	0.000	0.000	0.000	0.000	0.000	0.000	0.000
TRINITY_DN55018_c0_g1	0.000	0.691	2.637	1.263	1.973	0.964	1.186	1.131	0.740	0.000
TRINITY_DN55018_c10_g1	0.000	0.000	0.922	0.000	0.000	1.314	0.000	0.000	0.278	0.000
TRINITY_DN55018_c12_g1	0.000	0.000	0.000	0.000	0.000	0.000	0.000	0.000	0.000	0.000
TRINITY_DN55018_c13_g1	0.000	0.000	0.000	0.000	0.000	0.000	0.000	0.000	0.000	0.000
TRINITY_DN55018_c1_g1	0.000	0.000	0.000	0.000	0.000	0.788	0.000	1.068	0.000	0.000
TRINITY_DN55018_c1_g2	3.061	0.395	0.735	0.281	0.574	1.179	0.000	0.533	0.594	0.000
TRINITY_DN55018_c2_g1	0.000	0.000	0.000	0.000	0.000	0.000	0.000	0.000	0.000	0.000
TRINITY_DN55018_c4_g1	0.000	0.000	4.019	0.000	0.000	0.000	0.000	0.000	0.000	0.000
TRINITY_DN55018_c4_g3	0.000	0.000	0.000	0.000	0.000	0.000	0.000	0.000	0.000	0.000
TRINITY_DN55018_c4_g5	0.000	0.000	0.000	0.000	0.000	0.000	0.000	0.000	1.251	0.000
TRINITY_DN55018_c5_g1	0.000	0.000	0.000	0.000	0.000	0.000	0.000	0.000	0.395	0.000
TRINITY_DN55018_c7_g1	0.000	0.000	4.753	0.000	5.366	0.000	0.000	0.000	0.000	0.000
TRINITY_DN55018_c9_g1	0.000	0.000	1.005	0.536	1.122	1.542	0.000	0.000	0.328	0.000
TRINITY_DN550190_c0_g1	0.000	0.524	0.000	0.744	0.000	0.000	0.000	0.000	0.338	0.000
TRINITY_DN550192_c0_g1	0.000	0.571	0.000	0.000	0.000	0.000	0.000	0.000	0.000	0.000
TRINITY_DN550192_c1_g1	0.000	0.000	0.000	0.706	0.000	0.000	0.000	0.000	0.214	0.000
TRINITY_DN550193_c0_g1	0.000	0.000	0.000	0.000	0.000	0.000	0.000	0.000	0.000	0.000
TRINITY_DN550194_c0_g1	0.000	0.000	0.000	0.000	0.000	0.000	0.000	0.000	0.000	0.000
TRINITY_DN550195_c0_g2	0.000	0.000	0.000	0.000	0.000	0.000	0.000	2.163	1.042	0.000
TRINITY_DN550195_c1_g1	0.000	0.000	0.000	0.000	0.000	0.000	0.000	0.000	0.469	0.000
TRINITY_DN550196_c0_g2	0.000	0.000	0.000	0.000	0.000	1.412	0.000	0.000	0.299	0.000
TRINITY_DN550197_c0_g1	94.268	17.590	0.000	567.807	1.707	0.000	26.707	0.000	0.494	55.872
TRINITY_DN550198_c0_g1	0.000	0.000	0.000	0.821	0.866	0.000	0.000	0.000	0.503	0.000
TRINITY_DN550199_c0_g1	0.000	0.000	0.834	0.114	0.000	0.000	0.000	0.000	0.000	0.000
TRINITY_DN5501_c0_g1	1.485	0.777	0.901	0.464	1.003	0.222	0.533	0.000	0.344	0.000
TRINITY_DN5501_c0_g2	0.000	2.588	2.083	2.092	2.098	3.173	2.212	2.506	1.907	1.359
TRINITY_DN5501_c1_g1	16.224	1.044	0.687	0.366	0.000	0.000	1.809	0.000	0.444	0.000
TRINITY_DN550202_c0_g1	0.000	0.000	0.158	0.000	0.000	0.241	0.000	0.000	0.053	0.000
TRINITY_DN550203_c0_g1	0.000	0.000	1.213	0.653	0.000	0.000	0.000	0.000	0.393	0.000
TRINITY_DN550206_c0_g1	0.000	0.000	0.000	0.000	0.000	0.000	0.000	0.000	0.000	0.000
TRINITY_DN550207_c0_g1	0.000	0.000	0.000	0.000	0.000	0.000	0.000	0.000	1.054	0.000
TRINITY_DN550207_c1_g1	0.000	0.000	1.439	0.774	0.000	0.000	0.000	0.000	0.000	0.000
TRINITY_DN550208_c0_g1	0.000	0.000	1.129	0.000	0.211	0.000	0.000	0.000	0.000	0.000
TRINITY_DN55020_c0_g2	0.000	1.116	0.000	0.000	0.000	0.000	0.000	0.000	0.000	0.000
TRINITY_DN55020_c1_g1	0.000	0.000	0.000	0.000	0.000	0.000	0.000	0.000	0.314	0.000
TRINITY_DN550210_c0_g1	0.000	0.000	0.965	0.000	0.000	0.738	0.000	0.000	0.157	0.000
TRINITY_DN550211_c0_g1	0.000	0.000	0.000	0.000	0.000	0.000	0.000	0.000	0.000	0.000
TRINITY_DN550214_c0_g1	0.000	0.000	0.000	0.000	0.000	0.000	0.000	0.000	0.000	0.000
TRINITY_DN550215_c0_g1	0.000	0.000	0.000	0.422	0.439	0.000	0.000	0.000	0.000	0.000
TRINITY_DN550216_c0_g1	0.000	0.000	0.000	0.000	1.073	0.000	0.000	0.000	0.314	0.000
TRINITY_DN550217_c0_g1	0.000	0.000	0.202	0.110	0.226	0.000	0.000	0.000	0.335	0.000
TRINITY_DN550218_c0_g1	0.000	0.000	0.000	0.000	0.000	0.000	0.000	0.000	0.469	0.000
TRINITY_DN550219_c0_g1	0.000	0.000	0.000	0.000	0.000	0.000	0.000	0.000	0.000	0.000
TRINITY_DN55021_c0_g1	0.000	0.000	0.000	0.000	0.501	0.000	0.000	0.000	0.574	0.000
TRINITY_DN55021_c4_g1	0.000	0.000	0.000	0.000	0.000	0.000	0.000	0.000	0.000	0.000
TRINITY_DN550222_c0_g1	0.000	0.000	0.000	0.099	0.304	0.000	0.000	0.000	0.000	1.014
TRINITY_DN550223_c0_g1	0.000	0.000	0.000	0.000	0.000	0.000	0.000	0.000	2.184	0.000
TRINITY_DN550224_c0_g1	0.000	0.000	0.000	0.000	0.000	0.000	0.000	0.000	0.000	0.000
TRINITY_DN550225_c0_g1	0.000	1.944	0.000	0.000	0.704	0.000	1.685	0.000	0.207	0.000
TRINITY_DN550227_c0_g1	0.000	0.000	0.000	0.000	0.000	0.000	0.000	0.000	0.000	5.800
TRINITY_DN550227_c1_g1	0.000	0.000	0.000	0.000	0.928	0.000	0.000	0.000	0.000	0.000
TRINITY_DN550228_c0_g1	0.000	0.000	0.000	0.000	0.000	0.000	0.000	0.000	0.000	4.174
TRINITY_DN550229_c0_g1	0.000	0.000	0.000	0.000	0.000	0.000	0.000	0.000	0.181	0.000
TRINITY_DN55022_c0_g1	2.173	5.452	4.331	3.158	4.769	6.180	6.152	6.127	6.976	3.964
TRINITY_DN55022_c0_g2	0.000	0.000	0.000	0.000	0.000	0.000	0.030	0.000	0.000	0.000
TRINITY_DN55022_c1_g1	0.000	0.452	0.734	0.000	0.742	0.286	0.000	0.000	0.000	0.000
TRINITY_DN55022_c1_g2	0.000	0.000	0.000	0.000	0.000	1.742	0.000	0.000	0.000	0.000
TRINITY_DN55022_c2_g2	0.000	0.000	0.000	0.000	0.000	0.000	0.000	0.000	0.000	0.000
TRINITY_DN55022_c3_g1	0.000	0.000	0.000	0.301	0.000	0.859	0.000	0.000	0.363	0.000
TRINITY_DN550230_c0_g2	0.000	0.000	0.000	0.000	0.000	0.000	0.000	0.000	0.000	0.000
TRINITY_DN550232_c0_g1	0.000	0.000	0.000	0.000	2.260	0.000	0.000	0.000	0.000	0.000
TRINITY_DN550233_c0_g1	0.000	0.000	0.000	0.143	0.000	0.000	0.000	0.000	0.177	0.000
TRINITY_DN550234_c0_g1	0.000	0.000	0.000	0.000	0.000	0.000	0.000	0.000	0.000	0.000
TRINITY_DN550235_c0_g1	0.000	0.000	0.000	0.000	0.000	1.733	0.000	0.000	0.000	0.000
TRINITY_DN550237_c0_g1	0.000	0.000	0.000	0.000	0.000	0.000	0.000	0.000	0.274	0.000
TRINITY_DN550239_c0_g1	0.000	0.000	0.000	0.000	0.945	0.000	0.000	0.000	0.000	0.000
TRINITY_DN55023_c0_g1	0.000	0.000	0.000	0.000	0.171	0.000	0.000	0.000	0.101	0.000
TRINITY_DN55023_c0_g3	0.000	2.018	0.980	0.153	0.393	0.000	0.000	0.000	1.288	0.000
TRINITY_DN55023_c1_g1	0.000	0.000	0.000	0.000	0.000	0.000	0.000	0.000	0.000	0.000
TRINITY_DN55023_c2_g1	0.000	0.000	0.000	0.915	0.000	0.000	0.000	1.749	0.000	0.000
TRINITY_DN550240_c1_g1	0.000	0.000	0.000	0.000	0.000	0.000	0.000	0.000	1.147	0.000
TRINITY_DN550241_c1_g1	0.000	0.000	0.000	0.000	0.000	0.000	0.000	0.000	0.000	0.000
TRINITY_DN550243_c0_g1	0.000	2.065	0.000	1.439	0.000	0.000	0.000	0.000	0.000	0.000
TRINITY_DN550244_c0_g1	0.000	0.000	0.000	0.000	0.000	0.000	0.000	0.000	0.166	0.000
TRINITY_DN550245_c0_g1	0.000	0.000	0.000	0.000	0.000	0.000	0.000	0.000	0.000	0.000
TRINITY_DN550246_c0_g1	0.000	0.000	0.000	0.000	0.000	0.000	0.000	0.000	0.180	0.000
TRINITY_DN550248_c0_g1	0.000	0.000	0.000	0.000	0.000	0.000	0.000	0.000	0.000	0.000
TRINITY_DN550249_c0_g1	0.000	0.000	0.000	0.000	0.000	0.000	0.000	0.000	0.000	0.000
TRINITY_DN55024_c0_g1	0.000	0.000	0.000	0.000	0.000	5.068	0.000	0.000	0.000	0.000
TRINITY_DN55024_c10_g1	0.000	0.000	0.000	0.000	0.741	0.000	0.000	0.000	0.000	0.000
TRINITY_DN55024_c11_g1	0.000	0.000	0.000	0.000	0.000	0.000	0.000	0.000	0.000	0.000
TRINITY_DN55024_c12_g1	0.000	0.000	0.000	0.000	0.000	0.000	0.000	0.000	0.433	0.000
TRINITY_DN55024_c13_g1	0.000	0.000	0.000	0.000	0.000	0.000	0.000	0.000	0.000	0.000
TRINITY_DN55024_c14_g1	0.000	0.000	0.000	0.000	0.000	0.000	2.497	0.000	0.000	0.000
TRINITY_DN55024_c1_g3	0.000	0.000	0.000	0.000	0.000	0.000	0.000	0.000	0.000	0.000
TRINITY_DN55024_c1_g4	0.000	0.000	0.000	0.000	0.000	0.000	0.000	0.000	0.000	0.000
TRINITY_DN55024_c2_g1	0.000	0.000	0.000	0.000	0.000	2.014	0.000	0.000	0.000	0.000
TRINITY_DN55024_c5_g1	0.000	0.000	1.758	0.000	0.000	0.000	2.316	0.000	0.287	0.000
TRINITY_DN55024_c7_g1	0.000	0.000	0.000	0.000	0.000	0.000	0.000	0.000	0.000	0.000
TRINITY_DN55024_c9_g1	0.000	0.000	0.000	0.000	0.000	0.000	0.000	0.000	0.644	0.000
TRINITY_DN550252_c0_g1	0.000	0.000	0.000	0.000	0.000	0.000	0.000	0.000	0.000	0.000
TRINITY_DN550254_c1_g1	0.000	0.000	0.000	0.000	0.377	0.000	0.000	0.000	0.221	0.000
TRINITY_DN550255_c1_g1	0.000	2.166	1.420	0.000	0.000	0.000	0.000	0.000	0.000	0.000
TRINITY_DN550256_c0_g1	0.000	0.000	0.000	0.000	0.582	0.000	0.000	0.000	0.171	0.000
TRINITY_DN550257_c1_g1	0.000	0.000	0.000	0.000	0.000	0.000	0.000	0.000	0.000	0.000
TRINITY_DN550257_c1_g2	0.000	1.864	0.000	0.000	0.449	0.000	0.000	0.000	0.265	0.000
TRINITY_DN550257_c2_g1	0.000	0.000	0.000	0.000	1.519	0.000	0.000	0.000	0.000	0.000
TRINITY_DN550257_c3_g1	0.000	0.000	0.000	0.000	0.000	0.000	0.000	0.000	0.000	0.000
TRINITY_DN550257_c6_g1	0.000	0.000	0.000	0.000	0.000	0.000	0.000	0.000	0.000	0.000
TRINITY_DN550258_c0_g1	0.000	0.647	0.000	0.115	0.235	0.000	0.000	0.000	0.000	0.000
TRINITY_DN550259_c0_g1	0.000	0.000	0.000	0.000	0.000	1.223	0.000	0.000	0.000	0.000
TRINITY_DN550259_c3_g1	0.000	0.000	0.000	0.000	0.000	0.000	0.000	0.000	0.000	0.000
TRINITY_DN55025_c0_g1	0.000	0.000	0.000	0.000	0.928	0.000	0.000	2.709	1.561	0.000
TRINITY_DN550260_c1_g1	0.000	0.000	0.000	0.000	0.000	0.000	0.000	0.000	0.000	0.000
TRINITY_DN550262_c0_g1	0.000	1.114	0.729	0.000	0.605	1.670	0.000	0.742	0.237	0.000
TRINITY_DN550263_c0_g1	0.000	0.000	0.000	0.000	0.000	0.000	0.963	0.000	0.059	0.000
TRINITY_DN550263_c1_g1	0.000	0.000	0.000	0.000	0.000	0.000	0.000	0.000	0.000	0.000
TRINITY_DN550264_c0_g1	0.000	0.000	0.000	0.066	0.114	0.000	0.000	0.000	0.000	0.000
TRINITY_DN550265_c0_g1	0.000	0.000	0.000	0.000	0.000	0.000	0.000	0.000	0.000	0.000
TRINITY_DN550266_c0_g1	0.000	0.000	0.000	0.118	0.240	0.000	0.000	0.000	0.214	0.000
TRINITY_DN550267_c1_g1	0.000	0.000	0.000	1.038	0.357	0.995	0.000	0.000	0.210	3.543
TRINITY_DN550268_c0_g1	0.000	0.000	0.000	0.000	0.000	0.000	0.000	0.000	0.356	0.000
TRINITY_DN550268_c1_g1	0.000	0.000	0.490	0.000	0.000	0.000	0.000	0.000	0.000	0.000
TRINITY_DN55026_c0_g1	0.000	0.000	0.000	0.000	0.000	0.000	0.000	0.000	0.000	0.000
TRINITY_DN55026_c0_g2	0.000	0.000	0.000	0.000	0.000	0.000	0.000	0.000	0.000	0.000
TRINITY_DN550270_c0_g1	0.000	0.000	0.000	0.000	0.000	0.000	1.889	0.000	0.000	0.000
TRINITY_DN550271_c0_g1	0.000	0.291	0.282	0.000	0.354	0.143	0.000	0.000	0.328	0.000
TRINITY_DN550272_c0_g1	0.000	0.000	0.925	0.252	0.096	0.352	0.000	0.481	0.076	0.000
TRINITY_DN550272_c0_g2	0.000	0.663	0.000	0.469	0.720	0.000	0.000	0.000	0.141	0.000
TRINITY_DN550272_c1_g1	0.000	0.000	0.000	0.000	0.291	0.000	0.000	0.000	0.000	0.000
TRINITY_DN550272_c1_g2	0.000	0.288	0.373	0.051	0.053	0.000	0.254	0.000	0.063	0.000
TRINITY_DN550272_c1_g4	0.000	0.000	0.000	0.000	0.000	0.000	0.000	0.000	0.000	0.000
TRINITY_DN550272_c3_g1	0.000	0.000	0.000	0.000	0.000	0.000	0.000	0.000	0.000	0.000
TRINITY_DN550272_c4_g1	0.000	0.645	0.000	0.000	0.000	0.000	0.000	0.000	0.000	0.000
TRINITY_DN550273_c0_g1	0.000	0.000	0.000	0.000	0.000	0.000	0.000	0.000	0.000	0.000
TRINITY_DN550273_c1_g1	0.000	0.000	0.000	1.888	0.000	0.000	0.000	0.000	0.000	0.000
TRINITY_DN550274_c0_g1	0.000	0.000	0.523	0.000	0.000	0.000	0.000	0.000	0.000	0.000
TRINITY_DN550275_c0_g1	0.000	0.000	0.000	0.000	0.000	0.737	0.000	0.000	0.000	0.000
TRINITY_DN550277_c2_g1	0.000	3.449	0.000	0.000	0.000	0.000	0.000	0.000	0.368	0.000
TRINITY_DN550278_c0_g2	0.000	1.887	0.000	0.000	0.686	0.000	0.000	0.000	0.000	0.000
TRINITY_DN55027_c0_g1	0.000	0.000	0.770	0.822	0.000	0.000	4.524	0.000	0.526	0.000
TRINITY_DN55027_c1_g1	0.000	0.000	0.641	0.000	0.000	0.000	0.000	0.000	0.000	0.000
TRINITY_DN550280_c0_g1	0.000	0.000	0.000	0.000	0.000	0.000	0.000	0.000	0.000	0.000
TRINITY_DN550283_c0_g1	0.000	0.000	0.000	0.000	0.000	0.000	0.000	0.000	0.000	0.000
TRINITY_DN550284_c0_g1	0.000	0.000	0.000	0.000	0.000	0.000	0.000	0.000	0.320	0.000
TRINITY_DN550285_c0_g1	0.000	0.000	0.000	0.000	0.000	0.000	0.000	0.000	0.000	0.000
TRINITY_DN550286_c0_g1	0.000	3.207	0.000	0.000	3.211	0.000	0.000	0.000	0.682	0.000
TRINITY_DN550290_c0_g1	0.000	0.000	0.000	0.000	0.000	0.000	0.000	0.000	0.000	0.000
TRINITY_DN550292_c0_g1	0.000	0.000	0.000	0.530	0.000	0.000	0.000	0.000	0.973	0.000
TRINITY_DN550293_c0_g1	0.000	0.000	0.000	0.165	0.168	0.000	0.000	0.000	0.299	0.000
TRINITY_DN550294_c0_g1	0.000	0.000	0.000	0.000	0.000	0.000	0.000	0.000	0.000	0.000
TRINITY_DN550294_c1_g1	0.000	0.000	0.000	0.000	0.736	0.000	0.000	0.000	0.000	0.000
TRINITY_DN550295_c0_g1	0.000	0.000	0.000	0.279	0.000	0.000	2.749	1.047	0.336	0.000
TRINITY_DN550296_c0_g1	0.000	0.000	0.000	0.382	0.397	2.200	0.000	0.000	0.234	0.000
TRINITY_DN550297_c0_g1	0.000	0.000	0.000	0.000	0.000	0.000	0.000	0.000	0.000	0.000
TRINITY_DN55029_c1_g1	0.000	0.000	0.000	0.000	0.000	0.000	0.000	0.000	0.000	0.000
TRINITY_DN5502_c0_g1	2.430	2.771	3.646	2.648	3.769	3.547	2.574	2.519	2.228	1.004
TRINITY_DN5502_c1_g1	0.000	0.000	0.000	0.000	0.181	0.000	0.000	0.000	0.000	0.000
TRINITY_DN5502_c4_g1	0.000	0.000	0.000	0.000	0.000	0.000	0.000	0.000	0.000	0.000
TRINITY_DN550301_c0_g1	0.000	0.000	5.434	0.000	1.532	0.000	0.000	0.000	0.000	0.000
TRINITY_DN550302_c0_g1	0.000	0.000	0.000	0.000	0.000	0.000	0.000	0.000	0.000	0.000
TRINITY_DN550305_c0_g1	0.000	0.000	0.196	0.000	0.000	0.297	0.000	0.000	0.000	0.000
TRINITY_DN550306_c0_g1	0.000	0.000	0.000	0.000	0.000	0.000	0.000	0.000	0.000	0.000
TRINITY_DN550307_c0_g1	0.000	0.000	0.424	0.458	0.000	0.000	0.000	0.000	0.000	0.000
TRINITY_DN550307_c3_g1	0.000	0.000	2.861	0.000	0.000	0.000	0.000	0.000	0.000	0.000
TRINITY_DN550308_c0_g1	0.000	0.000	0.000	1.416	0.000	0.000	0.000	0.000	0.000	0.000
TRINITY_DN550309_c1_g1	0.000	1.146	0.000	0.000	0.000	0.000	0.000	0.000	1.950	0.000
TRINITY_DN55030_c0_g1	0.000	0.000	0.000	0.000	0.000	0.000	0.000	0.000	0.107	0.000
TRINITY_DN55030_c0_g2	0.000	0.000	0.000	0.862	0.000	0.000	0.000	0.000	0.000	0.000
TRINITY_DN550311_c0_g1	0.000	0.000	0.000	0.000	0.260	0.000	0.000	0.000	0.461	0.000
TRINITY_DN550311_c1_g1	0.000	0.000	0.000	0.273	0.000	0.000	0.000	0.699	0.000	0.000
TRINITY_DN550312_c0_g1	0.000	0.000	0.125	0.068	0.070	0.189	0.000	0.000	0.083	0.000
TRINITY_DN550312_c0_g2	0.000	0.000	0.000	0.000	0.000	0.000	0.000	0.000	0.245	0.000
TRINITY_DN550312_c2_g1	0.000	0.000	0.000	0.324	0.666	0.000	0.000	0.000	0.000	0.000
TRINITY_DN550312_c3_g1	9.701	0.000	0.000	0.000	0.000	0.000	0.000	3.245	0.000	0.000
TRINITY_DN550313_c0_g1	0.000	0.000	0.000	0.000	0.000	0.000	0.000	0.000	0.080	0.000
TRINITY_DN550314_c0_g1	0.000	0.000	0.000	0.000	0.000	0.000	0.000	0.000	0.000	0.000
TRINITY_DN550315_c0_g1	0.000	0.000	0.000	0.000	0.000	0.000	0.000	0.000	0.000	0.000
TRINITY_DN550316_c0_g1	0.000	0.000	0.000	0.000	0.713	0.000	0.000	0.000	1.251	0.000
TRINITY_DN550317_c1_g1	0.000	0.000	0.000	0.000	0.000	0.000	0.000	0.000	0.000	0.000
TRINITY_DN550318_c0_g1	0.000	0.000	0.000	0.000	0.000	0.000	0.000	0.000	0.000	0.000
TRINITY_DN550319_c0_g1	0.000	0.649	0.000	0.000	0.235	0.000	0.000	1.723	0.138	0.000
TRINITY_DN55031_c0_g1	0.000	0.000	0.000	0.000	0.000	0.000	0.000	0.636	0.102	0.000
TRINITY_DN55031_c0_g2	0.000	0.000	0.000	0.000	0.000	0.000	0.000	0.000	0.000	0.000
TRINITY_DN55031_c10_g1	0.000	0.000	1.107	0.399	1.428	0.563	0.986	1.502	0.601	0.000
TRINITY_DN55031_c10_g2	0.000	0.000	0.000	0.000	0.000	0.000	0.000	0.000	0.000	0.000
TRINITY_DN55031_c2_g1	0.000	0.000	0.000	0.000	0.000	0.000	0.000	0.000	0.000	0.000
TRINITY_DN55031_c4_g1	0.000	0.000	0.000	0.000	0.000	0.000	0.000	0.000	0.000	0.000
TRINITY_DN55031_c5_g1	0.000	0.000	1.335	0.000	0.000	0.000	0.000	0.000	0.441	0.000
TRINITY_DN55031_c8_g1	0.000	0.000	0.000	0.000	0.000	0.000	0.000	0.000	0.000	0.000
TRINITY_DN550320_c0_g1	0.000	0.000	0.000	0.000	0.000	0.000	0.000	0.000	0.000	0.000
TRINITY_DN550321_c0_g1	0.000	0.000	0.000	0.000	0.437	0.000	0.000	0.000	0.000	0.000
TRINITY_DN550322_c0_g1	0.000	0.000	0.000	0.000	0.000	0.000	0.000	0.000	0.000	0.000
TRINITY_DN550323_c0_g1	0.000	0.000	0.000	0.650	2.005	1.863	1.605	0.000	0.196	0.000
TRINITY_DN550325_c0_g2	0.000	0.000	0.000	0.000	0.774	0.000	0.000	0.000	0.000	0.000
TRINITY_DN550326_c0_g1	0.000	0.693	0.000	0.000	0.000	0.000	0.000	0.000	0.000	0.000
TRINITY_DN550327_c0_g1	0.000	0.000	0.000	0.000	0.000	1.178	0.000	1.549	0.000	0.000
TRINITY_DN550328_c0_g1	0.000	0.000	0.000	0.000	0.000	0.000	0.000	0.000	0.000	0.000
TRINITY_DN55032_c0_g1	0.000	0.000	1.246	1.539	1.014	2.966	0.000	1.962	1.269	0.000
TRINITY_DN55032_c0_g2	0.000	1.958	0.305	0.000	0.223	0.466	0.000	2.341	0.770	0.000
TRINITY_DN550331_c0_g1	0.000	0.000	0.000	0.000	0.000	0.000	0.000	0.000	0.000	0.000
TRINITY_DN550332_c0_g1	19.040	0.000	0.000	0.000	1.718	0.000	0.000	0.000	0.000	0.000
TRINITY_DN550336_c0_g1	0.000	0.000	3.196	0.000	0.902	0.000	0.000	0.000	0.000	0.000
TRINITY_DN550338_c0_g1	0.000	0.000	1.582	0.283	0.000	0.000	0.000	0.000	0.000	0.000
TRINITY_DN550339_c0_g1	0.000	0.000	0.000	1.686	0.000	4.857	0.000	0.000	0.000	0.000
TRINITY_DN55033_c0_g1	8.541	0.000	0.000	0.000	0.000	0.000	1.899	0.000	0.233	0.000
TRINITY_DN55033_c1_g1	0.000	0.000	0.000	0.000	0.000	0.000	0.000	0.000	0.000	0.000
TRINITY_DN55033_c2_g1	0.000	0.000	0.000	0.000	0.000	0.000	0.000	0.000	0.000	0.000
TRINITY_DN55033_c2_g2	0.000	0.268	0.174	0.000	0.391	0.000	0.000	0.000	0.076	0.000
TRINITY_DN55033_c3_g1	0.000	0.000	0.000	0.000	0.000	0.000	0.000	0.000	0.000	0.000
TRINITY_DN55033_c4_g1	0.000	0.000	0.000	0.000	0.431	0.000	0.000	0.000	0.506	0.000
TRINITY_DN550340_c0_g1	0.000	0.000	0.210	0.345	0.352	0.000	0.000	0.000	0.279	0.000
TRINITY_DN550341_c0_g1	0.000	0.000	0.000	0.000	0.000	0.000	0.000	2.171	0.000	0.000
TRINITY_DN550342_c0_g1	0.000	0.000	0.000	0.000	0.000	0.000	0.000	0.000	0.000	0.000
TRINITY_DN550343_c0_g1	0.000	0.000	0.000	0.000	0.000	1.394	0.000	0.000	0.148	0.000
TRINITY_DN550344_c0_g1	0.000	0.000	0.000	0.000	0.000	0.000	0.000	0.000	0.000	0.000
TRINITY_DN550348_c0_g1	0.000	0.000	0.000	0.000	0.000	0.000	0.000	0.000	0.000	0.000
TRINITY_DN550348_c0_g2	0.000	0.000	0.000	0.000	0.000	0.000	0.000	0.000	0.000	0.000
TRINITY_DN550348_c2_g1	0.000	0.000	2.788	0.000	0.000	0.000	0.000	0.000	0.000	0.000
TRINITY_DN55034_c0_g1	0.000	0.000	0.000	0.000	0.000	0.000	0.000	0.000	0.337	0.000
TRINITY_DN55034_c1_g1	0.000	0.000	0.000	0.000	2.073	0.000	0.000	0.000	0.000	0.000
TRINITY_DN550350_c0_g1	0.000	0.000	0.563	0.302	0.310	0.863	0.000	0.000	0.182	0.000
TRINITY_DN550350_c1_g1	0.000	0.000	0.000	0.000	0.974	0.000	0.000	1.783	0.285	0.000
TRINITY_DN550351_c0_g1	0.000	0.507	0.495	0.181	0.185	0.000	0.000	0.000	0.000	0.927
TRINITY_DN550353_c0_g1	0.000	0.000	0.000	0.000	0.000	1.483	0.000	0.000	0.000	0.000
TRINITY_DN550355_c0_g1	0.000	0.000	0.000	0.000	0.000	0.000	0.000	0.000	0.000	0.000
TRINITY_DN550356_c0_g1	0.000	0.000	0.000	0.000	0.000	0.000	0.000	0.000	0.000	0.000
TRINITY_DN550357_c0_g1	0.000	0.000	2.319	0.000	0.000	0.000	0.000	0.000	0.000	0.000
TRINITY_DN550358_c1_g1	0.000	0.000	0.000	0.000	0.000	0.915	0.000	0.000	0.000	0.000
TRINITY_DN550359_c0_g1	0.000	0.000	0.000	0.000	0.000	0.000	0.000	0.000	0.000	0.000
TRINITY_DN55035_c0_g1	0.000	2.384	7.577	6.388	9.553	9.843	0.000	2.707	3.912	4.599
TRINITY_DN550362_c0_g1	4.513	0.000	0.385	0.832	0.000	0.000	0.000	0.000	0.125	0.000
TRINITY_DN550364_c0_g1	0.000	0.765	0.000	0.000	0.552	0.000	0.000	0.000	0.000	0.000
TRINITY_DN550366_c0_g1	0.000	0.000	0.000	0.000	0.000	0.000	0.000	0.000	0.000	0.000
TRINITY_DN550367_c0_g1	0.000	0.000	0.000	0.000	0.000	0.000	0.000	0.000	0.000	0.000
TRINITY_DN550369_c0_g1	0.000	6.037	1.989	2.409	0.000	3.899	10.672	0.000	0.609	17.908
TRINITY_DN55036_c0_g1	0.000	0.000	0.000	0.000	0.928	0.000	0.000	0.000	0.000	0.000
TRINITY_DN55036_c2_g1	0.000	0.000	0.000	0.000	0.000	0.000	0.000	0.000	0.485	0.000
TRINITY_DN55036_c3_g2	0.000	0.000	3.003	0.000	0.000	0.000	0.000	0.000	0.000	0.000
TRINITY_DN55036_c4_g1	0.000	0.000	0.000	0.000	0.000	0.000	0.000	0.000	0.000	0.000
TRINITY_DN55036_c8_g1	0.000	0.000	0.000	0.000	0.000	7.383	0.000	0.000	0.000	0.000
TRINITY_DN550370_c0_g1	0.000	0.000	0.000	0.000	0.062	0.000	0.000	0.000	0.070	1.187
TRINITY_DN550370_c0_g2	0.000	0.000	0.000	0.000	0.294	0.000	0.000	0.631	0.000	0.000
TRINITY_DN550370_c0_g3	0.000	0.000	0.000	0.000	0.000	0.000	0.000	0.000	0.000	0.000
TRINITY_DN550371_c0_g1	0.000	0.000	0.000	0.633	0.000	0.000	0.000	0.000	0.000	0.000
TRINITY_DN550372_c0_g1	0.000	0.000	0.000	0.000	0.000	0.000	0.000	0.000	0.000	0.000
TRINITY_DN550373_c0_g1	0.000	0.596	0.194	0.416	0.325	0.295	0.000	0.000	0.127	0.000
TRINITY_DN550373_c1_g1	0.000	0.000	0.000	0.233	0.000	0.000	1.068	0.000	0.003	0.000
TRINITY_DN550374_c0_g2	0.000	0.000	0.000	0.000	0.000	0.000	0.000	0.000	0.427	0.000
TRINITY_DN550377_c0_g1	0.000	0.000	0.000	0.000	0.131	0.000	0.000	0.000	0.000	0.000
TRINITY_DN550380_c0_g1	0.000	0.000	0.751	0.000	0.000	0.000	1.978	0.000	0.000	0.000
TRINITY_DN550382_c0_g1	0.000	0.000	0.000	0.000	0.000	0.000	0.000	0.000	0.305	0.000
TRINITY_DN550384_c0_g1	0.000	0.000	0.000	0.000	0.230	0.000	0.000	0.000	0.000	0.770
TRINITY_DN550385_c0_g1	0.000	0.000	0.000	0.000	0.587	0.000	0.000	2.156	0.000	0.000
TRINITY_DN550387_c0_g1	0.000	0.000	0.000	0.000	0.000	0.000	0.000	0.000	0.000	0.000
TRINITY_DN550387_c1_g1	0.000	0.000	0.000	0.000	0.000	0.000	0.000	0.000	0.000	0.000
TRINITY_DN550389_c0_g1	0.000	0.000	0.000	0.000	0.000	0.000	0.000	0.000	0.000	0.000
TRINITY_DN550389_c1_g1	0.000	0.000	0.000	0.000	0.000	0.000	0.000	0.000	0.000	0.000
TRINITY_DN55038_c0_g1	7.647	0.497	0.000	0.000	0.539	0.495	0.000	0.663	0.000	3.574
TRINITY_DN55038_c0_g2	0.000	0.000	0.322	0.350	0.000	0.000	0.000	0.000	0.947	0.000
TRINITY_DN55038_c1_g1	0.000	0.000	0.000	0.000	0.526	0.000	0.000	0.000	0.000	0.000
TRINITY_DN550392_c1_g1	0.000	0.000	0.000	0.000	0.000	0.000	0.000	0.000	0.000	0.000
TRINITY_DN550393_c1_g1	0.000	0.000	1.999	0.000	0.000	0.000	0.000	0.000	0.000	0.000
TRINITY_DN550395_c0_g1	0.000	0.000	0.911	0.000	0.000	0.000	0.000	0.000	0.000	0.000
TRINITY_DN550397_c0_g1	0.000	0.000	0.000	0.210	0.000	0.000	0.000	0.000	0.253	0.000
TRINITY_DN550397_c1_g1	0.000	0.000	0.000	0.000	0.000	0.000	0.000	0.000	0.000	0.000
TRINITY_DN55039_c0_g2	0.000	0.000	1.453	0.000	0.000	0.000	0.000	0.000	0.000	0.000
TRINITY_DN55039_c0_g3	0.000	0.000	0.000	0.000	0.000	1.135	0.000	4.480	0.720	0.000
TRINITY_DN55039_c2_g1	0.000	0.000	2.589	2.028	0.000	0.000	0.000	0.000	0.000	0.000
TRINITY_DN55039_c3_g1	0.000	0.000	1.607	0.857	0.000	0.000	0.000	0.000	0.000	0.000
TRINITY_DN55039_c5_g1	0.000	0.000	0.000	0.000	0.000	0.000	0.000	0.000	0.552	0.000
TRINITY_DN5503_c0_g1	0.000	4.860	3.600	1.547	1.560	2.656	0.000	3.854	0.407	3.495
TRINITY_DN5503_c0_g2	0.680	0.765	2.885	0.409	3.050	1.915	0.824	1.376	0.634	0.476
TRINITY_DN5503_c0_g5	0.000	0.000	0.857	0.644	1.106	0.000	0.000	0.000	0.287	0.000
TRINITY_DN5503_c11_g1	0.000	0.000	0.000	0.000	0.000	0.000	0.000	0.000	0.275	0.000
TRINITY_DN5503_c1_g2	0.000	0.000	0.000	0.000	0.000	0.000	0.000	0.000	0.000	0.000
TRINITY_DN5503_c3_g1	0.000	1.295	1.687	0.000	0.000	0.000	0.000	0.000	0.000	0.000
TRINITY_DN5503_c4_g2	0.000	0.000	0.980	0.000	0.000	0.000	1.301	0.989	0.000	0.000
TRINITY_DN5503_c7_g1	0.000	0.000	0.000	0.000	0.000	0.000	0.000	0.000	0.000	0.000
TRINITY_DN550403_c1_g1	0.000	0.000	0.000	0.000	0.000	0.841	0.000	0.000	0.000	0.000
TRINITY_DN550404_c0_g1	0.000	0.937	0.000	0.000	0.677	0.000	1.626	0.000	0.199	0.000
TRINITY_DN550406_c1_g1	0.000	0.000	0.000	0.497	0.000	0.000	0.000	0.000	0.915	0.000
TRINITY_DN550407_c0_g1	0.000	0.000	0.000	0.000	0.000	0.000	0.000	0.000	0.000	0.000
TRINITY_DN550409_c0_g1	0.000	0.000	0.000	0.000	0.000	0.000	0.000	0.000	0.000	0.000
TRINITY_DN55040_c0_g1	0.000	0.000	0.000	0.000	0.237	0.658	0.000	0.000	0.358	0.000
TRINITY_DN55040_c0_g2	0.000	0.000	1.265	0.115	0.000	0.321	0.000	0.000	0.100	0.000
TRINITY_DN55040_c0_g3	0.000	0.000	0.000	0.220	0.000	0.000	0.000	0.000	0.000	0.000
TRINITY_DN55040_c1_g1	0.000	0.000	0.000	0.289	0.176	0.485	0.000	0.000	0.208	0.000
TRINITY_DN550412_c0_g1	0.000	0.000	3.263	0.000	0.000	0.000	0.000	0.000	0.000	0.000
TRINITY_DN550412_c1_g1	0.000	0.000	0.000	0.000	0.000	0.000	0.000	0.000	0.000	0.000
TRINITY_DN550413_c0_g1	0.000	0.000	1.748	0.931	0.000	0.000	0.000	1.783	0.000	0.000
TRINITY_DN550414_c0_g1	0.000	0.000	0.000	0.000	0.786	0.000	0.000	0.000	0.458	0.000
TRINITY_DN550415_c0_g1	0.000	0.000	0.000	0.305	0.000	0.000	0.000	0.000	0.000	0.000
TRINITY_DN550416_c0_g1	0.000	0.000	0.000	0.236	0.000	0.000	0.000	0.000	0.072	0.000
TRINITY_DN550417_c1_g1	0.000	0.000	0.000	0.235	0.481	1.335	0.000	0.000	0.000	0.000
TRINITY_DN550418_c0_g2	0.000	0.289	1.690	0.205	0.271	0.000	0.000	0.000	0.632	2.679
TRINITY_DN550418_c0_g3	0.000	1.105	2.172	0.000	0.000	0.000	0.000	0.000	1.097	0.000
TRINITY_DN550418_c0_g4	0.000	1.374	0.896	0.954	5.483	0.000	0.000	5.480	0.875	2.210
TRINITY_DN550418_c2_g1	0.000	0.000	0.000	0.000	0.000	0.000	0.000	0.475	0.000	0.000
TRINITY_DN550418_c3_g1	0.000	0.000	0.000	0.000	0.000	0.000	0.000	0.000	0.000	0.000
TRINITY_DN55041_c0_g1	0.000	0.000	0.000	0.000	0.000	0.000	0.000	0.000	0.000	0.000
TRINITY_DN55041_c2_g1	0.000	0.000	0.000	1.810	0.000	0.000	0.000	0.000	0.368	0.000
TRINITY_DN55041_c4_g1	0.000	0.000	0.000	0.000	0.000	0.000	0.000	0.000	0.000	0.000
TRINITY_DN550420_c0_g1	0.000	0.000	0.000	0.000	0.000	0.000	0.000	0.000	0.000	0.000
TRINITY_DN550420_c0_g2	0.000	0.000	0.000	0.000	0.000	0.000	0.000	0.000	0.000	0.000
TRINITY_DN550421_c0_g1	0.000	0.000	0.000	0.000	0.379	0.000	0.000	0.000	0.223	1.882
TRINITY_DN550421_c1_g1	0.000	0.000	0.000	0.000	0.000	0.000	0.000	0.000	0.000	0.000
TRINITY_DN550422_c0_g1	0.000	0.000	1.946	0.000	0.000	0.000	0.000	0.000	0.000	0.000
TRINITY_DN550424_c0_g1	0.000	0.000	0.000	0.000	0.000	0.000	0.000	0.000	0.292	0.000
TRINITY_DN550425_c1_g1	0.000	0.000	0.000	0.000	0.000	0.000	2.085	0.000	0.257	0.000
TRINITY_DN550426_c0_g1	0.000	0.000	0.000	0.268	0.000	0.000	0.000	0.000	0.000	0.000
TRINITY_DN550427_c0_g1	0.000	0.000	0.000	0.000	0.511	0.000	0.000	0.000	0.299	0.000
TRINITY_DN550428_c1_g1	0.000	0.000	0.000	0.000	0.000	0.000	0.000	0.000	0.000	0.000
TRINITY_DN550430_c0_g1	0.000	0.000	0.000	0.000	0.000	0.000	0.000	0.000	0.000	0.000
TRINITY_DN550432_c0_g1	0.000	1.645	0.000	0.460	0.000	0.000	0.000	1.761	0.000	0.000
TRINITY_DN550432_c0_g2	0.000	2.629	0.000	0.000	0.000	0.000	0.000	0.000	2.570	0.000
TRINITY_DN550432_c1_g1	0.000	0.000	0.000	0.000	0.000	0.000	0.000	0.000	0.000	0.000
TRINITY_DN550432_c2_g1	0.000	0.000	0.000	1.509	0.000	0.000	0.000	0.000	0.000	0.000
TRINITY_DN550432_c2_g2	0.000	0.000	0.000	0.000	0.000	0.000	0.000	0.000	0.330	0.000
TRINITY_DN550432_c2_g3	0.000	0.405	0.796	0.288	0.750	0.000	0.000	0.000	0.156	0.000
TRINITY_DN550433_c0_g1	0.000	2.276	0.000	0.000	0.000	0.000	0.000	0.000	0.000	8.094
TRINITY_DN550434_c0_g1	0.000	0.000	0.000	0.000	0.000	0.000	0.000	0.000	0.211	0.000
TRINITY_DN550434_c0_g2	0.000	0.000	0.000	0.000	0.000	0.000	0.000	0.000	0.000	0.000
TRINITY_DN550434_c2_g1	0.000	0.000	0.000	0.000	0.000	0.000	0.000	0.000	0.000	0.000
TRINITY_DN550435_c0_g1	0.000	0.434	0.000	0.000	0.000	0.000	0.000	0.299	0.094	0.000
TRINITY_DN550436_c0_g1	0.000	0.000	0.000	0.000	0.154	0.000	0.000	0.000	0.000	0.000
TRINITY_DN550438_c0_g1	0.000	0.000	0.212	0.476	0.945	0.322	0.571	0.000	0.338	1.180
TRINITY_DN550442_c0_g1	0.000	0.000	0.000	0.000	0.000	0.000	0.000	0.000	0.000	0.000
TRINITY_DN550442_c0_g2	0.000	0.000	0.000	0.000	0.000	0.000	0.000	0.000	0.567	0.000
TRINITY_DN550442_c0_g3	0.000	0.000	0.000	0.000	0.000	0.000	2.604	0.000	0.000	0.000
TRINITY_DN550442_c0_g4	0.000	0.000	0.000	0.547	1.144	0.000	0.000	0.000	0.000	0.000
TRINITY_DN550442_c1_g1	0.000	0.000	0.000	0.000	0.822	0.000	0.000	0.000	0.476	0.000
TRINITY_DN550443_c0_g1	0.000	0.000	0.000	0.000	0.000	0.000	1.053	0.000	0.000	0.000
TRINITY_DN550443_c0_g2	0.000	0.000	2.670	0.000	0.495	0.000	0.000	0.000	0.000	0.000
TRINITY_DN550444_c0_g1	1.861	2.371	0.502	1.689	0.169	0.767	1.331	1.248	2.068	3.359
TRINITY_DN550444_c1_g1	0.000	0.000	0.292	0.000	0.000	0.043	0.000	0.000	0.351	0.000
TRINITY_DN550445_c0_g1	0.000	0.000	0.000	0.000	0.000	0.000	0.000	0.000	0.000	0.000
TRINITY_DN550446_c0_g1	0.000	0.000	0.000	0.000	0.000	0.000	0.000	0.000	0.000	0.000
TRINITY_DN550447_c0_g1	0.000	0.000	0.000	0.000	0.000	0.000	0.000	0.000	0.000	0.000
TRINITY_DN550448_c0_g1	0.000	0.000	0.000	0.000	0.000	0.000	0.000	0.000	0.000	0.000
TRINITY_DN550448_c2_g1	0.000	0.000	0.000	0.801	0.000	0.000	0.000	0.000	0.000	0.000
TRINITY_DN55044_c0_g1	0.706	1.186	0.922	0.898	0.582	1.652	2.342	0.372	1.222	0.910
TRINITY_DN55044_c0_g2	0.000	0.531	0.412	0.419	0.015	0.000	0.000	0.000	0.000	0.281
TRINITY_DN55044_c0_g4	0.000	0.000	0.000	0.000	0.000	0.000	0.000	0.740	0.000	0.000
TRINITY_DN550450_c0_g1	0.000	0.609	0.000	0.862	0.000	0.000	0.000	0.000	0.260	0.000
TRINITY_DN550452_c0_g1	0.000	0.000	0.000	0.000	0.000	0.000	0.000	0.000	0.967	0.000
TRINITY_DN550452_c2_g1	0.000	0.000	0.000	0.000	0.000	0.000	0.000	0.000	0.000	0.000
TRINITY_DN550452_c3_g1	0.000	0.000	2.096	0.000	0.000	0.000	0.000	0.000	0.000	0.000
TRINITY_DN550452_c4_g1	0.000	0.000	0.000	0.000	0.000	0.000	0.000	3.650	1.144	0.000
TRINITY_DN550453_c1_g1	0.000	0.000	0.000	0.000	0.000	10.350	0.000	0.000	0.000	0.000
TRINITY_DN550455_c0_g1	0.000	0.000	0.000	0.000	0.844	0.000	0.000	0.000	0.000	0.000
TRINITY_DN550457_c0_g1	0.000	0.529	0.206	0.076	0.191	0.000	0.643	0.000	0.000	0.000
TRINITY_DN550459_c0_g1	0.000	0.000	0.000	0.000	0.000	2.863	0.000	0.000	0.000	0.000
TRINITY_DN55045_c0_g1	0.000	2.132	2.025	1.635	0.338	0.000	1.632	0.000	0.925	3.343
TRINITY_DN55045_c0_g2	0.000	0.000	0.000	0.000	0.000	0.000	0.000	0.000	0.000	0.000
TRINITY_DN55045_c0_g4	0.000	5.207	0.000	0.914	0.000	0.000	0.000	0.000	0.000	0.000
TRINITY_DN55045_c0_g5	0.000	0.000	0.000	0.000	0.978	0.000	0.000	0.000	0.000	0.000
TRINITY_DN55045_c5_g1	0.000	0.000	0.000	0.000	0.000	0.000	0.000	0.000	0.000	0.000
TRINITY_DN550460_c0_g1	0.000	0.000	1.219	0.000	0.000	0.000	0.000	0.000	0.000	0.000
TRINITY_DN550460_c1_g1	14.498	0.000	0.000	0.000	0.000	0.000	0.000	0.000	0.774	0.000
TRINITY_DN550463_c1_g1	0.000	0.000	0.000	0.000	0.000	0.000	0.000	0.000	0.000	0.000
TRINITY_DN550464_c0_g1	0.000	0.000	0.000	0.000	0.000	0.000	0.000	0.000	0.000	0.000
TRINITY_DN550464_c1_g1	0.000	0.000	0.000	0.000	0.335	0.000	0.000	0.000	0.000	0.000
TRINITY_DN550464_c2_g1	0.000	0.000	0.000	0.000	0.000	0.000	0.000	0.000	0.447	0.000
TRINITY_DN550465_c0_g1	0.000	0.000	0.000	0.000	0.000	0.000	0.000	0.000	0.000	0.000
TRINITY_DN550465_c1_g1	0.000	0.000	0.000	0.000	0.000	0.000	0.000	0.000	0.000	0.000
TRINITY_DN550467_c0_g1	0.000	0.000	0.000	0.000	0.000	0.333	0.000	0.456	0.000	0.000
TRINITY_DN550468_c0_g1	0.000	0.000	0.000	0.000	0.000	0.000	0.000	0.000	0.000	0.000
TRINITY_DN55046_c0_g1	0.000	0.000	4.443	0.348	0.000	0.000	0.000	0.000	0.246	0.000
TRINITY_DN55046_c0_g2	0.000	0.000	0.000	0.000	1.002	0.000	0.000	0.000	0.000	0.000
TRINITY_DN550470_c0_g1	0.000	0.000	0.000	0.000	0.000	0.000	0.000	0.000	0.000	0.000
TRINITY_DN550471_c0_g1	0.000	0.000	0.000	0.000	0.000	0.000	0.000	2.156	0.000	0.000
TRINITY_DN550472_c0_g1	0.000	1.217	0.000	0.000	0.000	0.000	0.000	0.000	0.000	0.000
TRINITY_DN550472_c1_g1	0.000	0.000	0.000	0.000	0.000	0.000	0.000	0.000	0.000	0.000
TRINITY_DN550474_c0_g1	0.000	2.475	1.077	0.147	0.000	0.000	0.724	0.000	1.111	5.962
TRINITY_DN550474_c0_g2	0.000	0.000	2.256	0.000	1.853	0.000	0.000	0.000	0.000	0.000
TRINITY_DN550475_c0_g1	0.000	0.000	0.000	0.000	0.000	0.000	0.000	0.000	0.000	0.000
TRINITY_DN550477_c0_g1	0.000	0.000	0.000	0.000	0.000	0.000	0.000	0.000	0.000	0.000
TRINITY_DN550478_c0_g1	0.000	0.312	0.000	0.000	0.000	0.000	0.000	0.000	0.067	1.135
TRINITY_DN550478_c1_g1	0.000	0.000	0.000	0.000	0.000	0.000	0.000	0.000	0.000	0.000
TRINITY_DN55047_c0_g1	0.000	0.000	0.000	0.000	0.000	0.000	0.000	2.111	0.337	0.000
TRINITY_DN55047_c0_g2	0.000	0.000	0.000	0.000	0.000	0.000	0.000	1.185	0.762	0.000
TRINITY_DN55047_c0_g4	0.000	0.000	0.000	0.000	2.238	0.000	0.000	0.000	0.000	0.000
TRINITY_DN55047_c0_g5	0.000	0.000	4.423	0.594	0.622	0.000	0.000	0.000	0.000	0.000
TRINITY_DN550480_c0_g1	0.000	0.000	0.000	0.000	0.000	0.000	0.000	0.000	0.000	0.000
TRINITY_DN550481_c0_g1	0.000	0.000	0.000	0.098	0.000	0.000	0.486	0.000	0.060	0.000
TRINITY_DN550485_c0_g1	8.943	7.724	2.847	1.547	1.723	2.763	7.998	1.656	5.794	6.675
TRINITY_DN550486_c0_g1	0.000	0.000	0.220	0.000	0.000	0.000	1.185	0.000	0.145	0.000
TRINITY_DN550486_c1_g1	0.000	0.000	0.000	0.000	0.000	0.000	0.000	0.000	0.000	0.000
TRINITY_DN550487_c0_g1	39.397	6.533	1.812	213.189	0.999	0.927	1.597	1.217	0.587	35.621
TRINITY_DN550489_c1_g1	0.000	0.000	0.000	0.540	0.000	0.000	0.000	0.000	0.000	0.000
TRINITY_DN55048_c0_g1	0.000	0.000	0.000	1.350	0.000	0.000	0.000	0.000	0.000	0.000
TRINITY_DN550490_c0_g1	0.000	0.000	0.000	0.000	0.000	0.000	0.000	0.000	0.000	0.000
TRINITY_DN550492_c0_g1	0.000	0.000	0.000	0.272	0.000	0.000	0.000	0.000	0.000	0.000
TRINITY_DN550493_c0_g1	0.000	0.000	0.000	0.000	0.000	0.000	0.000	0.000	0.000	0.000
TRINITY_DN550493_c0_g2	0.000	0.000	0.000	0.682	1.088	0.000	0.000	0.000	0.274	0.000
TRINITY_DN550493_c1_g1	0.000	0.000	0.000	0.000	2.303	0.000	0.000	0.000	0.337	0.000
TRINITY_DN550494_c0_g1	0.000	0.000	0.000	0.000	0.000	0.000	0.000	0.000	0.000	0.000
TRINITY_DN550496_c0_g2	0.000	0.000	0.000	0.000	1.704	0.000	0.000	0.000	0.000	0.000
TRINITY_DN550497_c0_g1	0.000	0.000	0.000	0.000	0.000	0.000	1.219	0.000	0.000	0.000
TRINITY_DN550498_c1_g1	0.000	0.000	0.954	0.000	0.000	0.000	0.000	0.000	0.312	0.000
TRINITY_DN550498_c2_g1	0.000	2.170	0.000	0.000	0.000	0.000	0.000	0.000	0.000	0.000
TRINITY_DN55049_c0_g1	0.000	2.743	0.000	0.000	0.331	0.000	0.000	0.000	0.389	0.000
TRINITY_DN55049_c0_g2	0.000	0.000	0.000	0.247	0.252	0.000	0.000	0.925	0.743	0.000
TRINITY_DN5504_c0_g1	0.453	0.427	0.253	0.246	0.704	0.334	0.753	0.704	0.507	0.846
TRINITY_DN5504_c0_g2	0.000	0.000	0.000	0.000	0.212	0.000	0.000	0.000	0.286	0.000
TRINITY_DN5504_c3_g2	0.000	0.000	0.000	0.000	0.000	0.000	0.000	0.000	0.000	0.000
TRINITY_DN5504_c5_g1	0.000	0.000	0.000	0.000	0.000	0.000	0.000	0.000	0.373	0.000
TRINITY_DN550500_c0_g1	0.000	0.000	0.000	0.000	0.000	0.000	0.000	0.000	0.000	0.000
TRINITY_DN550501_c0_g1	0.000	0.000	0.758	0.405	0.000	0.000	0.000	0.000	0.000	0.000
TRINITY_DN550502_c0_g1	0.000	0.000	0.000	0.361	0.373	2.074	0.000	0.000	0.000	0.000
TRINITY_DN550504_c0_g1	0.000	0.000	0.000	0.000	0.000	1.140	0.000	0.000	0.241	0.000
TRINITY_DN550505_c0_g1	0.000	0.000	0.000	0.000	0.801	0.000	0.000	0.000	0.000	0.000
TRINITY_DN550506_c0_g1	0.000	0.000	0.000	0.486	0.000	0.000	0.000	0.000	0.000	0.000
TRINITY_DN550507_c0_g1	0.000	0.000	0.000	0.000	0.000	1.135	0.000	0.000	0.240	0.000
TRINITY_DN550508_c0_g2	0.000	0.000	0.000	0.000	0.000	0.000	0.000	0.000	0.000	0.000
TRINITY_DN550508_c10_g1	0.000	0.000	0.000	0.000	1.325	0.000	0.000	0.000	0.387	0.000
TRINITY_DN550508_c12_g1	0.000	0.000	0.000	0.000	0.000	0.000	0.000	0.000	0.000	0.000
TRINITY_DN550508_c2_g1	0.000	0.000	0.000	0.000	0.000	0.000	0.000	2.310	0.424	0.000
TRINITY_DN550508_c4_g1	0.000	0.000	0.000	0.000	0.338	0.000	0.000	0.000	0.000	6.957
TRINITY_DN550508_c8_g1	0.000	0.000	0.000	0.000	0.000	0.000	0.000	0.000	0.000	0.000
TRINITY_DN550509_c0_g1	0.000	0.000	0.626	0.000	0.345	0.000	0.000	0.000	0.406	0.000
TRINITY_DN55050_c0_g1	0.000	0.000	0.000	0.000	0.000	0.000	0.000	0.000	0.000	0.000
TRINITY_DN55050_c2_g1	0.000	0.000	3.003	0.000	0.000	0.000	0.000	0.000	0.494	0.000
TRINITY_DN550510_c0_g1	0.000	0.000	0.000	0.000	0.000	0.000	0.000	0.000	0.000	0.000
TRINITY_DN550511_c0_g1	0.000	2.353	0.000	0.000	0.000	0.000	0.000	0.000	0.000	0.000
TRINITY_DN550512_c0_g1	0.000	0.000	0.000	0.000	0.000	0.000	1.809	0.000	0.000	0.000
TRINITY_DN550514_c0_g1	0.000	0.000	0.000	0.000	0.000	0.000	0.000	0.000	0.798	0.000
TRINITY_DN550515_c0_g1	0.000	0.000	0.000	0.000	0.000	0.000	0.000	0.000	0.000	0.000
TRINITY_DN550517_c0_g1	0.000	0.000	0.000	0.000	0.000	0.000	0.000	0.000	0.000	0.000
TRINITY_DN550518_c0_g1	0.000	0.000	0.138	0.000	0.622	0.210	0.000	0.293	0.139	0.000
TRINITY_DN550518_c0_g3	0.000	0.000	0.000	0.000	0.000	0.000	0.000	0.000	0.638	0.000
TRINITY_DN550518_c2_g1	0.000	0.000	0.000	0.000	0.000	0.000	4.137	0.000	0.000	0.000
TRINITY_DN550518_c3_g1	0.000	0.000	0.000	0.000	0.000	0.000	0.000	0.000	0.206	0.000
TRINITY_DN550518_c4_g1	0.000	0.000	0.000	0.000	0.000	0.000	0.000	0.000	0.000	0.000
TRINITY_DN550518_c5_g1	0.000	0.000	0.000	0.000	0.000	0.000	0.000	0.000	0.000	0.000
TRINITY_DN55051_c0_g1	0.000	0.000	0.000	0.000	0.000	0.563	0.000	2.868	0.000	4.354
TRINITY_DN55051_c1_g1	0.000	0.000	1.089	0.000	1.839	0.000	0.000	0.000	0.000	5.990
TRINITY_DN55051_c1_g2	0.000	0.000	0.000	0.000	0.000	0.000	0.000	0.000	0.000	0.000
TRINITY_DN55051_c1_g3	0.000	0.000	0.000	0.000	0.000	0.000	0.000	0.000	0.000	0.000
TRINITY_DN55051_c3_g1	0.000	0.000	0.000	0.000	0.000	0.000	0.000	0.000	0.000	0.000
TRINITY_DN55051_c5_g1	0.000	0.000	0.000	0.000	0.000	0.000	0.000	0.000	0.151	0.000
TRINITY_DN550520_c0_g1	0.000	0.000	0.000	0.000	0.000	0.000	0.000	0.000	0.000	0.000
TRINITY_DN550520_c1_g1	0.000	0.000	0.000	0.000	0.000	0.000	0.000	0.000	0.000	0.000
TRINITY_DN550521_c0_g1	0.000	0.000	0.000	0.000	0.000	0.000	0.000	0.000	1.124	0.000
TRINITY_DN550521_c1_g1	0.000	0.000	0.000	0.000	0.000	0.000	0.000	0.000	0.000	0.000
TRINITY_DN550522_c0_g1	0.000	0.310	0.000	0.220	0.000	0.000	0.545	0.000	0.134	0.000
TRINITY_DN550523_c0_g1	0.000	0.000	0.966	0.516	0.000	0.000	5.118	0.000	0.000	0.000
TRINITY_DN550525_c0_g1	0.000	0.000	0.000	0.000	0.000	0.000	0.000	0.000	0.280	0.000
TRINITY_DN550526_c0_g1	2.561	2.310	6.003	0.938	6.421	4.907	0.627	2.342	0.942	3.586
TRINITY_DN550526_c1_g1	0.000	0.000	0.625	0.000	0.343	0.000	0.000	0.000	0.606	0.000
TRINITY_DN550526_c3_g1	0.000	0.000	0.000	0.000	0.000	0.000	0.000	0.000	0.000	0.000
TRINITY_DN550528_c0_g1	0.000	0.000	0.000	0.000	0.000	0.000	0.000	0.000	0.000	0.000
TRINITY_DN55052_c0_g1	0.000	0.000	0.000	0.000	0.000	0.000	0.000	0.000	0.000	0.000
TRINITY_DN55052_c0_g2	0.000	0.000	0.000	0.000	0.000	0.000	0.000	0.000	0.000	0.000
TRINITY_DN550532_c0_g1	0.000	0.000	0.197	0.215	0.000	0.000	0.000	0.000	0.261	0.000
TRINITY_DN550533_c0_g1	0.000	0.297	0.000	0.223	0.000	0.000	1.100	0.404	0.127	0.000
TRINITY_DN550535_c0_g1	0.000	0.000	0.000	0.000	0.000	0.000	0.000	0.000	1.103	0.000
TRINITY_DN550536_c0_g1	0.000	0.000	0.000	0.000	0.000	0.000	0.000	0.000	0.000	0.000
TRINITY_DN550537_c0_g1	0.000	0.000	0.000	0.000	0.000	0.000	0.000	0.000	0.000	0.000
TRINITY_DN550537_c0_g2	0.000	0.000	0.000	0.000	0.287	0.000	0.000	0.000	0.169	0.000
TRINITY_DN550537_c1_g1	0.000	0.000	0.000	0.000	0.000	0.000	0.000	0.000	0.629	0.000
TRINITY_DN550538_c0_g1	0.000	0.000	0.000	0.000	1.732	0.000	0.000	0.000	0.000	0.000
TRINITY_DN550539_c0_g1	0.000	0.000	0.000	0.000	0.000	0.000	0.000	0.000	0.324	0.000
TRINITY_DN55053_c0_g1	0.000	0.000	0.000	0.000	0.000	0.000	0.000	0.000	0.000	0.000
TRINITY_DN55053_c0_g2	0.000	0.000	0.822	0.000	0.814	0.000	0.000	1.316	0.134	0.000
TRINITY_DN55053_c1_g1	0.000	0.000	0.417	0.000	0.543	0.000	0.000	0.000	0.000	0.000
TRINITY_DN55053_c3_g1	0.000	0.000	0.000	0.100	0.000	0.000	0.000	0.000	0.000	0.000
TRINITY_DN55053_c5_g1	0.000	0.000	0.000	0.000	0.000	0.000	0.529	0.000	0.000	0.000
TRINITY_DN55053_c5_g2	1.048	2.248	1.285	0.092	1.745	1.300	0.233	0.736	0.231	0.489
TRINITY_DN55053_c5_g3	0.000	0.000	0.000	0.646	0.000	0.000	0.000	0.000	0.511	0.000
TRINITY_DN55053_c5_g4	0.000	0.000	0.000	0.000	0.000	0.000	0.000	0.000	0.090	0.000
TRINITY_DN55053_c7_g1	0.000	0.000	0.000	0.000	0.000	0.000	0.000	0.000	0.480	0.000
TRINITY_DN55053_c8_g1	0.000	0.000	0.000	0.000	0.235	1.302	0.000	0.000	0.000	0.000
TRINITY_DN550540_c0_g1	0.000	0.000	0.675	0.148	0.228	0.820	0.000	0.286	0.361	0.000
TRINITY_DN550542_c0_g1	0.000	2.240	0.000	0.000	0.000	0.000	0.000	0.000	0.952	0.000
TRINITY_DN550543_c0_g1	0.000	0.000	0.000	0.000	0.000	0.000	0.000	0.000	0.000	0.000
TRINITY_DN550544_c0_g1	0.000	0.000	0.000	0.353	0.364	0.000	1.738	0.000	0.214	0.000
TRINITY_DN550548_c0_g1	0.000	0.000	0.000	0.000	0.232	0.000	0.000	0.000	0.137	0.000
TRINITY_DN550549_c0_g1	0.000	0.000	0.441	0.000	0.243	0.000	0.000	0.000	0.573	0.000
TRINITY_DN55054_c0_g3	0.000	0.000	0.000	0.000	0.000	0.000	0.000	0.000	0.000	0.000
TRINITY_DN55054_c0_g4	0.000	0.000	0.000	0.000	0.000	0.000	0.000	0.000	0.000	0.000
TRINITY_DN55054_c0_g5	0.000	0.000	0.000	0.000	0.314	0.000	0.000	0.000	0.000	0.000
TRINITY_DN55054_c1_g2	0.000	0.000	0.000	0.000	0.000	0.000	0.000	0.000	0.000	0.000
TRINITY_DN55054_c2_g1	0.000	0.000	1.817	0.248	1.634	4.099	1.024	0.779	0.715	0.000
TRINITY_DN55054_c5_g1	0.000	0.000	0.000	0.378	0.000	1.088	0.000	0.000	0.230	0.000
TRINITY_DN55054_c6_g1	0.000	0.000	0.000	0.000	0.000	0.000	0.000	0.000	0.417	0.000
TRINITY_DN550550_c0_g1	0.000	0.000	1.143	0.000	0.000	1.765	0.000	0.000	0.377	0.000
TRINITY_DN550555_c0_g1	0.000	0.000	0.000	0.895	0.000	0.000	0.000	0.000	1.103	0.000
TRINITY_DN550556_c0_g1	0.000	0.000	0.000	0.000	0.251	0.000	0.000	0.567	0.181	0.000
TRINITY_DN55055_c0_g1	0.000	1.236	0.000	0.000	0.448	0.000	0.000	0.000	0.263	0.000
TRINITY_DN550560_c0_g1	0.000	0.000	0.000	0.000	0.000	0.000	0.000	0.000	0.759	0.000
TRINITY_DN550561_c0_g1	0.000	0.000	0.000	0.000	0.000	0.000	0.000	0.000	0.000	0.000
TRINITY_DN550562_c1_g1	0.000	0.000	0.000	0.000	0.000	0.000	0.000	0.000	0.000	0.000
TRINITY_DN550563_c0_g1	0.000	0.000	0.000	0.000	0.000	0.000	0.000	1.047	0.168	0.000
TRINITY_DN550565_c0_g1	0.000	0.000	0.000	0.000	0.000	0.000	0.000	0.000	0.000	0.000
TRINITY_DN550566_c0_g1	0.000	0.000	0.000	0.000	0.000	0.000	0.000	0.000	0.000	0.000
TRINITY_DN550567_c0_g1	0.000	0.000	0.000	0.000	0.831	0.000	0.000	0.836	0.000	0.000
TRINITY_DN550568_c0_g1	0.000	0.000	0.859	0.915	0.000	0.000	0.000	0.000	0.000	0.000
TRINITY_DN550568_c1_g1	0.000	0.000	0.000	0.000	0.000	0.000	0.000	0.000	0.399	0.000
TRINITY_DN550569_c0_g1	0.000	0.000	0.261	0.000	0.000	0.000	0.000	0.000	0.265	0.000
TRINITY_DN550569_c0_g3	0.000	0.000	0.000	0.000	0.000	0.000	0.000	0.000	0.261	0.000
TRINITY_DN550569_c1_g1	0.000	0.000	0.000	0.000	0.000	0.000	2.572	0.000	0.636	0.000
TRINITY_DN550569_c2_g1	0.000	0.000	0.798	0.000	0.000	0.000	0.000	0.000	0.087	0.000
TRINITY_DN550569_c3_g1	0.000	0.434	0.000	0.000	0.000	0.000	0.000	0.000	0.186	0.000
TRINITY_DN550569_c4_g1	0.000	0.000	1.517	0.000	0.859	0.000	3.990	3.156	0.998	0.000
TRINITY_DN55056_c0_g2	0.000	0.000	0.000	0.000	0.000	0.000	0.000	0.000	0.000	0.000
TRINITY_DN55056_c0_g4	0.000	0.000	0.000	0.000	0.000	0.000	4.600	0.000	0.578	0.000
TRINITY_DN55056_c0_g5	0.000	0.000	0.000	0.000	1.511	0.000	2.290	0.000	0.567	0.000
TRINITY_DN55056_c1_g1	0.000	0.000	0.000	0.000	0.000	0.000	0.000	0.000	0.000	0.000
TRINITY_DN550571_c0_g1	0.000	0.000	0.282	0.000	0.784	2.582	0.759	0.000	0.464	0.000
TRINITY_DN550572_c0_g1	0.000	0.000	0.000	0.000	0.000	0.000	0.000	0.000	0.000	0.000
TRINITY_DN550576_c0_g1	0.000	0.000	0.000	0.745	0.763	0.000	0.000	0.000	0.000	0.000
TRINITY_DN550578_c0_g1	0.000	0.000	0.000	0.000	0.000	1.956	0.000	0.000	0.000	0.000
TRINITY_DN550578_c1_g1	0.000	0.000	0.000	0.000	0.137	0.000	0.000	0.000	0.162	0.000
TRINITY_DN55057_c0_g1	0.000	1.682	0.000	0.000	0.613	0.000	0.000	7.370	1.073	0.000
TRINITY_DN55057_c0_g2	0.000	0.000	0.000	0.000	0.000	0.000	0.000	0.000	0.000	0.000
TRINITY_DN550581_c0_g1	0.000	0.000	0.000	0.000	0.000	0.000	0.000	0.000	0.000	0.000
TRINITY_DN550581_c0_g2	0.000	0.000	0.000	0.000	0.000	0.000	0.000	0.000	0.000	0.000
TRINITY_DN550581_c0_g3	0.000	0.000	0.000	0.000	0.000	0.000	0.000	0.000	0.000	0.000
TRINITY_DN550581_c1_g1	0.000	0.000	0.000	0.000	0.000	0.000	0.000	0.000	0.000	0.000
TRINITY_DN550581_c2_g1	0.000	4.057	0.000	0.000	0.000	0.000	0.000	0.000	0.000	0.000
TRINITY_DN550581_c3_g1	0.000	0.000	0.000	0.000	0.000	0.000	0.000	0.000	0.373	0.000
TRINITY_DN550581_c4_g1	0.000	0.000	0.000	0.000	0.000	0.000	0.000	0.000	0.504	0.000
TRINITY_DN550584_c0_g1	0.000	0.000	0.000	0.566	0.000	0.000	0.000	0.000	0.000	0.000
TRINITY_DN550586_c0_g1	0.000	0.000	0.000	0.000	0.000	0.000	0.000	2.323	0.000	0.000
TRINITY_DN550587_c0_g1	0.000	0.000	0.000	0.000	0.000	0.000	0.000	0.000	0.000	0.000
TRINITY_DN550587_c0_g2	0.000	0.000	0.000	0.000	0.000	0.000	0.000	0.000	0.000	0.000
TRINITY_DN550589_c0_g1	0.000	0.000	0.000	0.218	0.000	0.000	0.000	0.000	0.000	0.000
TRINITY_DN550591_c0_g1	0.000	0.000	0.000	0.000	0.000	0.000	0.000	0.000	0.000	0.000
TRINITY_DN550592_c0_g1	0.000	0.000	0.000	0.830	0.565	0.000	0.000	1.038	0.000	0.000
TRINITY_DN550594_c0_g1	0.000	1.631	0.000	0.580	0.283	0.323	0.573	0.000	0.097	0.000
TRINITY_DN550595_c0_g1	0.000	0.000	0.000	0.000	0.000	0.000	0.000	0.000	0.733	0.000
TRINITY_DN550595_c0_g2	0.000	0.000	0.000	0.000	0.000	0.000	0.000	0.000	0.000	0.000
TRINITY_DN550596_c1_g1	0.000	0.000	1.651	0.000	0.459	0.000	0.000	0.000	0.269	0.000
TRINITY_DN550599_c0_g1	0.000	0.000	0.334	0.000	0.185	0.000	0.000	0.000	0.000	0.000
TRINITY_DN550599_c1_g1	0.000	0.000	0.000	0.000	3.644	0.000	0.000	0.000	0.531	0.000
TRINITY_DN550599_c3_g1	0.000	0.000	0.000	0.000	0.000	0.000	0.000	0.000	0.000	0.000
TRINITY_DN550599_c4_g2	0.000	0.000	0.000	0.000	0.000	0.000	0.000	0.000	0.000	0.000
TRINITY_DN550599_c5_g1	0.000	0.000	0.000	0.204	0.626	0.000	1.008	0.000	0.000	0.000
TRINITY_DN550599_c6_g1	0.000	0.000	0.265	0.000	0.000	0.000	0.000	0.000	0.000	0.000
TRINITY_DN550599_c7_g1	0.000	0.000	0.000	0.000	0.501	0.000	0.000	0.000	0.000	0.000
TRINITY_DN5505_c0_g2	1.424	5.791	4.767	3.951	6.365	3.903	4.169	6.230	5.509	5.287
TRINITY_DN5505_c10_g1	0.000	0.583	2.195	0.000	2.901	0.000	0.000	0.727	0.000	0.000
TRINITY_DN5505_c11_g1	12.527	14.783	1.519	5.228	10.062	1.263	0.000	2.992	2.669	2.817
TRINITY_DN5505_c11_g2	1.000	1.248	1.694	0.946	2.528	1.253	1.266	1.936	1.905	2.800
TRINITY_DN5505_c11_g3	3.017	2.878	3.553	1.608	4.752	2.080	2.428	3.012	3.080	3.932
TRINITY_DN5505_c11_g4	2.994	12.073	11.593	7.969	17.950	17.272	14.931	10.948	11.951	6.988
TRINITY_DN5505_c12_g1	13.824	22.643	17.472	15.040	29.470	18.796	19.518	23.274	20.876	14.623
TRINITY_DN5505_c14_g1	0.000	0.000	0.000	0.068	0.070	0.000	0.000	0.264	0.042	0.000
TRINITY_DN5505_c15_g1	0.000	1.210	1.584	2.142	2.406	0.000	0.000	4.020	0.000	0.000
TRINITY_DN5505_c26_g1	0.000	0.000	0.000	0.000	0.000	0.000	0.000	0.000	0.000	0.000
TRINITY_DN5505_c2_g1	0.000	0.000	2.310	0.205	3.660	1.715	1.199	0.000	0.000	3.258
TRINITY_DN5505_c2_g2	0.000	1.823	3.733	1.855	6.404	3.587	2.863	2.243	1.588	0.937
TRINITY_DN5505_c3_g1	4.571	2.975	5.730	2.773	1.886	1.346	4.379	5.539	8.343	0.000
TRINITY_DN5505_c3_g2	0.000	0.000	0.000	0.000	0.000	0.000	0.000	0.000	0.000	0.000
TRINITY_DN5505_c3_g3	0.000	4.126	5.592	2.306	7.374	8.944	14.447	6.105	10.506	0.000
TRINITY_DN5505_c46_g1	0.000	0.000	0.000	0.000	0.000	0.000	1.937	0.000	0.000	0.000
TRINITY_DN5505_c48_g1	0.000	0.000	0.000	0.000	0.000	0.000	0.000	0.000	0.000	0.000
TRINITY_DN5505_c4_g1	7.708	0.000	0.000	0.349	0.360	0.000	0.000	1.316	0.211	7.157
TRINITY_DN5505_c5_g1	0.000	0.387	0.000	0.000	0.000	0.000	0.000	0.000	0.000	0.000
TRINITY_DN5505_c6_g1	0.000	8.314	12.332	2.900	6.396	8.856	3.551	3.363	4.334	20.713
TRINITY_DN5505_c7_g1	2.949	7.817	5.452	5.871	7.670	6.795	7.130	9.614	9.783	2.753
TRINITY_DN550600_c0_g1	0.000	0.000	0.000	0.000	0.000	0.000	0.000	0.000	0.000	0.000
TRINITY_DN550601_c0_g1	0.000	0.000	0.000	0.000	1.523	0.000	0.000	0.000	0.223	0.000
TRINITY_DN550602_c0_g1	0.000	0.000	0.000	0.000	0.000	0.000	0.000	0.000	0.000	0.000
TRINITY_DN550603_c0_g1	0.000	2.154	0.000	0.377	0.391	5.414	0.000	1.424	0.229	0.000
TRINITY_DN550605_c0_g1	0.000	1.626	2.109	0.000	0.000	0.000	0.000	0.000	0.000	0.000
TRINITY_DN550608_c0_g1	0.000	0.000	0.000	0.000	0.000	0.000	0.000	0.000	0.209	0.000
TRINITY_DN550608_c0_g2	0.000	0.000	1.838	0.000	0.000	0.000	0.000	1.233	0.396	0.000
TRINITY_DN550610_c1_g1	0.000	0.000	0.000	0.000	0.000	0.000	0.000	0.000	1.103	0.000
TRINITY_DN550611_c0_g1	0.000	0.000	0.000	2.263	0.000	0.000	0.000	0.000	0.000	0.000
TRINITY_DN550614_c0_g1	0.000	0.000	0.000	0.489	0.000	0.000	2.418	0.000	0.000	0.000
TRINITY_DN550617_c0_g1	0.000	0.000	0.000	0.000	0.000	0.000	0.000	0.000	0.000	0.000
TRINITY_DN55061_c1_g1	0.000	0.000	0.000	0.000	0.587	0.000	0.000	0.000	0.000	0.000
TRINITY_DN55061_c3_g1	0.000	0.000	0.000	0.000	0.000	1.942	0.000	0.000	0.000	0.000
TRINITY_DN55061_c3_g2	0.000	0.000	1.405	0.754	0.000	0.000	0.000	0.000	0.000	7.697
TRINITY_DN550621_c0_g1	0.000	0.000	0.000	0.767	0.000	0.000	0.000	0.000	0.000	0.000
TRINITY_DN550623_c0_g1	0.000	0.000	0.000	0.000	0.000	0.000	0.000	0.000	0.542	0.000
TRINITY_DN550623_c0_g2	0.000	0.000	0.619	0.000	0.000	0.000	1.632	1.242	0.600	0.000
TRINITY_DN550625_c0_g1	0.000	0.000	0.000	0.000	0.000	0.000	0.000	0.000	0.070	0.000
TRINITY_DN550626_c0_g1	0.000	0.000	0.000	0.000	0.668	0.000	0.000	0.000	0.000	0.000
TRINITY_DN550629_c0_g1	0.000	0.000	0.000	0.000	0.552	0.000	0.000	0.000	0.096	0.000
TRINITY_DN550629_c1_g1	0.000	0.000	0.000	0.000	0.000	0.000	0.000	0.000	0.000	5.724
TRINITY_DN550629_c2_g1	0.000	0.000	0.000	0.346	0.000	0.000	0.000	0.000	0.210	0.000
TRINITY_DN550629_c3_g1	0.000	0.000	0.000	0.000	1.209	0.000	0.000	0.000	0.706	0.000
TRINITY_DN550629_c4_g1	0.000	0.000	0.000	0.000	0.000	0.000	0.000	0.000	0.000	0.000
TRINITY_DN55062_c0_g1	0.000	0.000	0.000	0.000	0.741	0.000	0.000	0.000	0.000	0.000
TRINITY_DN55062_c0_g2	0.000	0.000	0.000	0.441	0.450	1.359	0.000	0.000	0.693	0.000
TRINITY_DN55062_c1_g1	0.000	0.000	0.000	0.000	0.000	0.000	0.000	0.000	0.000	0.000
TRINITY_DN550630_c0_g1	0.000	0.000	0.000	0.000	2.487	0.000	0.000	0.000	0.000	0.000
TRINITY_DN550630_c1_g1	0.000	0.000	1.637	0.000	0.000	2.539	0.000	0.000	0.000	0.000
TRINITY_DN550632_c0_g2	0.000	2.177	0.000	0.000	0.235	0.000	0.000	0.000	0.000	0.000
TRINITY_DN550632_c1_g1	0.000	0.000	0.000	0.000	0.000	0.000	0.000	0.000	0.387	0.000
TRINITY_DN550633_c1_g1	0.000	0.000	0.000	0.000	0.000	0.000	0.000	0.000	0.000	0.000
TRINITY_DN550637_c0_g1	0.000	0.000	2.399	0.000	0.000	3.689	0.000	0.000	0.000	0.000
TRINITY_DN550637_c2_g1	0.000	0.971	1.586	0.345	0.176	1.452	1.701	0.000	0.312	0.000
TRINITY_DN550637_c3_g1	0.000	0.000	1.612	0.000	0.000	0.000	0.000	0.000	0.000	0.000
TRINITY_DN550638_c0_g1	0.000	0.000	0.000	0.000	0.000	0.000	0.000	0.000	0.000	0.000
TRINITY_DN550638_c0_g2	0.000	0.000	0.000	0.283	0.000	0.000	0.000	0.000	0.000	0.000
TRINITY_DN550639_c0_g1	0.000	0.000	0.000	0.555	0.568	0.000	1.369	1.042	0.334	0.000
TRINITY_DN55063_c0_g1	0.000	0.536	1.300	0.316	0.553	0.000	0.584	0.411	0.430	0.000
TRINITY_DN55063_c0_g2	0.000	0.317	0.000	0.000	0.084	0.912	0.000	0.000	0.000	0.846
TRINITY_DN550640_c0_g1	0.000	0.000	0.000	0.000	0.459	0.000	0.000	0.000	0.000	0.000
TRINITY_DN550643_c0_g1	0.000	0.000	0.000	0.295	0.604	0.000	0.000	0.000	0.000	0.000
TRINITY_DN550645_c0_g1	0.000	0.000	0.000	0.000	0.000	0.000	2.544	0.000	0.000	0.000
TRINITY_DN550646_c0_g1	0.000	0.000	0.000	0.355	0.000	0.000	0.000	1.334	0.213	0.000
TRINITY_DN550648_c0_g1	0.000	0.000	0.000	0.547	0.000	0.000	0.000	2.097	0.673	0.000
TRINITY_DN550649_c0_g1	0.000	0.000	0.000	0.000	0.000	0.000	0.000	0.000	0.753	0.000
TRINITY_DN55064_c0_g1	0.000	0.000	0.000	0.000	0.000	0.000	0.000	0.000	0.000	0.000
TRINITY_DN55064_c11_g1	0.000	0.000	0.000	0.000	0.000	0.000	0.000	0.000	0.000	0.000
TRINITY_DN55064_c1_g1	0.000	0.391	1.201	0.458	0.800	0.000	0.000	1.717	0.689	0.000
TRINITY_DN55064_c2_g2	0.000	2.554	0.476	0.778	0.928	0.000	1.923	1.480	1.177	0.000
TRINITY_DN55064_c5_g1	0.000	0.000	0.000	0.735	0.761	0.000	0.000	0.000	0.446	0.000
TRINITY_DN55064_c6_g1	0.000	0.000	0.000	0.000	0.822	0.000	0.000	0.000	0.476	0.000
TRINITY_DN55064_c7_g1	0.000	0.000	1.638	0.664	0.226	0.000	2.187	0.830	0.799	2.250
TRINITY_DN55064_c9_g1	0.000	0.000	0.000	0.000	0.000	0.000	0.000	0.000	0.000	0.000
TRINITY_DN550650_c0_g1	0.000	0.000	0.000	0.000	0.000	0.000	0.000	0.000	0.263	0.000
TRINITY_DN550650_c1_g1	0.000	0.000	0.488	0.000	0.000	0.000	0.000	0.000	0.000	0.000
TRINITY_DN550652_c0_g1	0.000	0.000	1.710	0.000	0.415	0.489	0.000	0.000	0.142	0.000
TRINITY_DN550654_c0_g1	0.000	0.000	0.000	0.000	0.000	0.000	0.000	0.000	0.000	0.000
TRINITY_DN550656_c0_g1	0.000	0.000	0.000	0.000	0.000	0.000	0.000	0.000	0.000	0.000
TRINITY_DN550656_c1_g1	0.000	0.000	0.000	0.000	0.000	0.000	0.000	0.000	0.437	0.000
TRINITY_DN550659_c0_g1	0.000	0.000	0.000	0.000	0.642	0.000	0.000	0.000	0.000	0.000
TRINITY_DN55065_c0_g1	0.000	0.000	0.000	0.000	0.257	0.000	0.000	0.942	0.151	0.000
TRINITY_DN55065_c0_g2	0.000	0.000	1.598	0.000	0.902	0.000	0.000	0.000	0.000	8.760
TRINITY_DN55065_c0_g3	0.000	0.000	0.000	0.000	1.211	0.000	0.000	0.000	0.000	0.000
TRINITY_DN55065_c2_g2	5.772	0.750	0.000	0.000	1.044	0.000	5.227	0.000	0.638	0.000
TRINITY_DN55065_c2_g3	0.000	0.000	0.000	0.000	0.000	0.000	0.000	0.000	0.000	0.000
TRINITY_DN55065_c3_g1	0.000	0.000	1.168	0.000	0.000	0.000	0.000	0.000	0.000	0.000
TRINITY_DN550660_c0_g1	0.000	0.000	1.128	0.000	0.000	1.743	0.000	0.000	0.000	0.000
TRINITY_DN550663_c0_g1	0.000	0.000	0.000	0.000	0.000	0.000	0.000	0.000	0.000	0.000
TRINITY_DN550668_c1_g1	0.000	0.000	0.000	0.086	0.176	0.000	0.422	0.000	0.052	0.000
TRINITY_DN550669_c0_g1	0.000	0.000	1.125	0.203	0.210	0.000	0.000	0.000	0.000	0.000
TRINITY_DN550670_c0_g1	0.000	0.000	0.000	0.907	0.000	0.863	0.000	0.000	0.365	0.000
TRINITY_DN550671_c0_g2	0.000	0.000	0.000	0.000	0.000	3.668	0.000	0.000	0.000	0.000
TRINITY_DN550672_c0_g1	0.000	0.000	0.000	0.000	0.000	0.000	0.000	0.000	0.000	0.000
TRINITY_DN550673_c0_g1	0.000	2.619	1.003	1.115	0.325	0.861	1.535	0.901	0.521	1.601
TRINITY_DN550674_c0_g1	0.000	0.000	2.048	0.000	0.000	0.000	0.000	0.000	0.000	0.000
TRINITY_DN550675_c0_g1	0.000	0.000	0.000	0.000	0.355	0.000	0.000	0.000	0.209	0.000
TRINITY_DN550676_c0_g1	0.000	0.000	0.000	0.000	0.801	0.000	0.000	0.000	0.465	0.000
TRINITY_DN550677_c1_g1	0.000	4.399	0.000	0.000	0.000	0.000	0.000	0.000	0.000	0.000
TRINITY_DN550677_c3_g1	0.000	0.000	0.762	0.000	0.000	0.000	0.000	0.000	0.248	0.000
TRINITY_DN550679_c0_g1	0.000	0.000	2.489	0.886	0.000	1.276	0.000	0.000	0.542	0.000
TRINITY_DN55067_c1_g1	0.000	0.000	0.000	0.000	0.579	0.000	0.000	0.000	0.000	0.000
TRINITY_DN550681_c0_g1	0.000	0.000	0.000	0.000	0.000	1.166	0.000	0.000	0.739	0.000
TRINITY_DN550682_c0_g1	0.000	0.000	0.000	0.000	0.000	0.000	0.000	0.000	0.396	0.000
TRINITY_DN550682_c1_g4	0.000	0.000	0.000	0.000	0.000	0.000	0.000	0.000	0.000	0.000
TRINITY_DN550682_c2_g1	0.000	0.000	0.000	0.000	0.760	2.082	0.000	0.000	0.444	0.000
TRINITY_DN550682_c3_g1	0.000	0.000	0.637	0.321	0.000	0.000	0.000	0.000	0.000	0.000
TRINITY_DN550683_c0_g1	0.000	0.000	0.591	0.000	0.975	0.000	0.000	0.000	0.574	0.000
TRINITY_DN550685_c0_g1	0.000	0.000	0.000	0.155	0.000	0.000	0.000	0.000	0.000	0.000
TRINITY_DN550685_c1_g1	0.000	0.000	0.000	0.000	0.000	0.000	0.000	0.000	0.000	0.000
TRINITY_DN550687_c0_g1	0.000	0.000	0.000	0.000	0.000	0.000	0.000	0.000	0.000	0.000
TRINITY_DN550688_c0_g1	0.000	0.000	0.000	0.800	0.000	0.000	0.000	0.000	0.000	0.000
TRINITY_DN550689_c1_g1	0.000	0.000	0.000	0.000	0.000	0.000	0.000	0.993	0.159	0.000
TRINITY_DN55068_c0_g1	0.000	0.000	0.000	0.000	0.000	0.000	0.000	0.000	0.000	0.000
TRINITY_DN55068_c1_g1	0.000	0.000	0.000	0.000	0.000	0.000	0.000	0.000	0.396	0.000
TRINITY_DN550690_c0_g1	0.000	0.000	0.000	0.000	0.000	0.000	0.000	0.000	0.000	2.951
TRINITY_DN550690_c1_g1	0.000	0.000	0.000	0.000	0.000	0.000	0.000	0.000	0.000	0.000
TRINITY_DN550690_c3_g1	0.000	0.000	0.000	0.000	0.257	0.713	0.000	0.000	0.151	0.000
TRINITY_DN550690_c7_g1	0.000	0.000	0.000	0.000	0.000	0.000	0.953	0.000	0.000	0.000
TRINITY_DN550693_c0_g1	0.000	0.889	0.000	0.316	0.000	0.443	0.000	0.000	0.191	0.000
TRINITY_DN550694_c0_g1	0.000	0.000	0.000	0.000	0.000	0.000	0.000	0.000	0.458	7.634
TRINITY_DN550697_c0_g1	0.000	0.000	0.101	0.073	0.000	0.153	0.000	0.000	0.170	0.575
TRINITY_DN550697_c1_g1	0.000	0.000	0.000	0.480	0.000	0.000	0.000	0.000	0.294	0.000
TRINITY_DN550697_c2_g1	0.000	0.000	0.000	1.830	0.000	0.000	0.000	0.000	0.000	0.000
TRINITY_DN550697_c4_g1	0.000	0.000	0.000	0.000	0.000	0.000	0.000	0.000	0.000	0.000
TRINITY_DN55069_c0_g1	0.000	0.000	2.189	1.188	0.416	2.305	0.000	0.000	0.000	0.000
TRINITY_DN55069_c3_g1	0.000	0.000	0.000	0.000	0.000	0.000	0.000	0.000	0.000	0.000
TRINITY_DN55069_c5_g1	0.000	0.000	0.000	0.000	0.000	4.857	0.000	0.000	0.000	0.000
TRINITY_DN5506_c0_g1	0.000	0.000	0.000	0.000	1.704	1.581	0.000	0.000	0.615	0.000
TRINITY_DN5506_c1_g1	0.000	0.000	0.000	0.000	0.000	0.000	0.000	0.000	0.000	0.000
TRINITY_DN550701_c0_g1	0.000	0.000	0.000	0.000	0.000	0.000	0.000	0.000	0.128	0.000
TRINITY_DN550702_c0_g1	0.000	1.273	0.000	0.000	0.000	0.000	0.000	0.000	0.000	0.000
TRINITY_DN550703_c1_g1	0.000	0.000	0.000	0.000	0.000	0.000	0.000	1.237	0.199	0.000
TRINITY_DN550707_c0_g1	0.000	0.000	0.114	0.000	0.000	0.000	0.000	0.000	0.213	0.000
TRINITY_DN55070_c0_g1	0.000	0.000	1.160	0.000	0.000	0.000	0.000	0.000	0.000	0.000
TRINITY_DN55070_c0_g2	0.000	0.000	0.000	0.000	0.000	3.509	0.000	0.000	0.000	0.000
TRINITY_DN55070_c1_g1	0.000	0.000	0.000	0.000	0.000	0.000	0.000	0.000	0.390	0.000
TRINITY_DN55070_c1_g2	0.000	0.000	0.000	0.378	0.000	0.000	0.000	0.000	0.000	0.000
TRINITY_DN55070_c3_g1	0.000	0.000	0.000	0.000	0.000	0.000	0.000	0.000	0.000	0.000
TRINITY_DN550714_c0_g2	0.000	0.000	0.000	0.000	0.000	0.000	0.000	0.000	0.109	0.000
TRINITY_DN550714_c1_g1	0.000	1.229	0.000	0.000	0.000	1.236	0.000	0.000	0.000	0.000
TRINITY_DN550714_c1_g2	0.000	0.000	0.000	0.000	0.000	0.000	0.000	0.000	0.294	0.000
TRINITY_DN550714_c2_g1	0.000	0.000	0.206	0.112	0.230	0.625	0.000	0.000	0.068	0.000
TRINITY_DN550714_c4_g2	8.070	0.000	2.050	0.000	0.000	0.000	0.000	0.000	0.486	3.741
TRINITY_DN550714_c5_g1	0.000	0.000	0.000	0.000	0.000	0.000	0.000	0.000	0.000	0.000
TRINITY_DN550714_c6_g1	0.000	0.000	0.000	0.000	0.000	0.000	6.263	0.000	0.390	0.000
TRINITY_DN550715_c0_g1	0.000	1.317	0.000	0.233	0.000	0.000	1.151	0.000	0.272	0.000
TRINITY_DN550716_c0_g1	0.000	0.000	0.000	0.000	0.000	0.807	0.000	0.000	0.000	0.000
TRINITY_DN550718_c0_g1	0.000	0.000	0.000	0.000	0.000	0.000	0.000	0.000	0.000	0.000
TRINITY_DN550718_c0_g2	0.000	0.000	0.000	0.000	0.000	0.000	0.000	0.000	0.000	0.000
TRINITY_DN550718_c0_g3	0.000	0.000	0.000	0.000	0.000	0.000	0.000	0.000	1.059	0.000
TRINITY_DN550718_c1_g1	0.000	0.000	0.000	0.000	0.000	0.000	0.000	0.000	0.000	0.000
TRINITY_DN550718_c2_g1	0.000	0.000	0.000	0.000	0.000	0.000	0.000	0.000	0.000	0.000
TRINITY_DN550719_c0_g1	0.000	0.000	0.000	0.000	0.000	6.862	0.000	0.000	0.000	0.000
TRINITY_DN55071_c0_g1	1.280	2.141	2.597	1.689	1.300	2.038	1.148	2.845	1.872	0.511
TRINITY_DN55071_c1_g1	0.000	0.000	0.000	0.000	0.393	0.000	1.871	0.000	0.000	0.000
TRINITY_DN55071_c1_g2	0.000	0.000	0.000	0.000	0.000	0.000	0.000	0.000	0.000	0.000
TRINITY_DN55071_c3_g1	0.000	0.803	0.527	0.000	0.290	0.000	0.000	0.000	0.184	0.000
TRINITY_DN55071_c5_g1	0.000	6.947	3.384	0.000	0.000	0.000	0.000	2.323	0.000	0.000
TRINITY_DN550721_c0_g1	0.000	0.000	0.000	0.000	0.000	0.000	0.000	0.000	0.532	0.000
TRINITY_DN550722_c0_g1	0.000	0.000	0.000	0.836	0.000	0.000	0.000	0.000	0.000	0.000
TRINITY_DN550723_c0_g1	0.000	0.000	0.000	0.000	0.000	0.000	0.000	0.000	0.000	0.000
TRINITY_DN550726_c0_g1	0.000	0.000	0.000	0.000	0.000	0.000	0.000	0.000	0.000	0.000
TRINITY_DN550728_c0_g1	0.000	0.000	0.000	0.000	0.000	0.000	0.000	0.000	0.000	0.000
TRINITY_DN550729_c0_g1	0.000	0.000	0.353	0.000	0.070	0.752	0.000	0.000	0.293	0.000
TRINITY_DN55072_c0_g1	0.000	0.000	0.000	0.000	0.000	0.000	0.000	3.337	0.000	0.000
TRINITY_DN55072_c0_g2	0.000	2.565	0.000	0.000	0.000	0.000	0.000	0.000	0.000	0.000
TRINITY_DN55072_c0_g4	0.000	0.000	2.126	0.350	0.000	0.000	1.714	0.000	0.211	0.000
TRINITY_DN55072_c1_g1	0.000	0.000	0.000	0.000	0.354	0.000	0.000	0.000	0.208	0.000
TRINITY_DN55072_c3_g1	0.000	0.000	0.000	0.000	0.000	0.000	0.000	0.000	0.000	0.000
TRINITY_DN550731_c0_g1	0.000	0.000	0.318	0.165	0.000	0.000	1.097	0.651	0.134	0.000
TRINITY_DN550732_c0_g1	0.000	0.000	0.000	0.000	0.000	0.000	0.000	0.000	0.000	0.000
TRINITY_DN550733_c1_g1	21.270	15.601	4.023	333.795	5.321	3.086	14.718	2.058	2.893	39.978
TRINITY_DN550733_c3_g1	0.000	0.000	0.000	0.625	1.478	0.000	0.000	2.397	0.000	0.000
TRINITY_DN550733_c5_g1	0.000	0.000	0.000	3.285	2.557	0.000	0.000	0.000	1.977	0.000
TRINITY_DN550734_c1_g1	0.000	0.000	0.000	0.000	0.000	0.000	0.000	0.000	0.000	0.000
TRINITY_DN550735_c0_g1	0.000	0.000	0.000	0.000	0.000	0.000	0.000	0.000	0.000	0.000
TRINITY_DN550735_c1_g1	0.000	0.000	0.000	0.000	0.000	0.000	0.000	0.000	0.000	0.000
TRINITY_DN550736_c0_g1	1.237	0.000	0.101	0.056	0.229	0.462	0.000	0.000	0.136	0.000
TRINITY_DN550736_c1_g1	0.000	0.000	0.000	0.108	0.770	0.000	0.531	0.000	0.083	0.000
TRINITY_DN550736_c1_g2	0.000	0.000	0.000	0.000	0.000	0.000	0.000	0.000	0.225	0.000
TRINITY_DN550736_c1_g3	0.000	1.637	0.000	0.000	0.000	0.000	0.000	0.000	0.000	0.000
TRINITY_DN550736_c1_g4	0.000	0.000	0.000	0.767	0.000	0.000	3.756	2.960	0.000	0.000
TRINITY_DN550736_c2_g1	0.000	0.000	0.000	0.000	0.210	0.000	0.000	0.000	0.247	0.000
TRINITY_DN550737_c0_g1	0.000	2.151	0.000	0.000	0.000	0.000	0.000	0.000	0.000	0.000
TRINITY_DN550740_c0_g1	0.000	0.000	0.000	2.093	3.261	0.000	0.000	0.000	0.373	0.000
TRINITY_DN550742_c0_g1	0.000	0.000	0.000	0.000	0.000	0.000	0.000	0.000	0.000	0.000
TRINITY_DN550745_c0_g1	18.063	0.000	0.000	0.000	4.076	0.000	0.000	0.000	0.000	0.000
TRINITY_DN550746_c0_g1	0.000	0.000	1.857	0.000	0.000	0.000	0.000	0.000	0.909	0.000
TRINITY_DN550746_c0_g2	0.000	0.000	0.000	0.000	0.000	0.000	0.000	0.000	0.729	0.000
TRINITY_DN550746_c1_g1	0.000	0.000	0.000	0.000	0.000	0.000	0.000	0.000	0.000	0.000
TRINITY_DN550747_c0_g1	0.000	0.000	0.000	0.360	1.114	0.000	0.000	0.000	0.218	0.000
TRINITY_DN550749_c0_g1	0.000	0.000	0.000	0.280	0.858	0.000	0.000	0.000	0.000	0.000
TRINITY_DN55074_c0_g1	0.000	0.000	0.000	0.000	0.000	0.000	0.000	0.000	0.183	0.000
TRINITY_DN55074_c0_g2	0.000	0.000	0.000	0.000	0.000	1.062	0.000	0.000	0.000	0.000
TRINITY_DN55074_c1_g1	0.000	0.000	0.000	0.000	0.000	0.000	0.000	0.000	0.000	0.000
TRINITY_DN55074_c2_g1	0.000	0.000	0.368	0.000	0.000	0.000	0.000	0.000	0.240	0.000
TRINITY_DN55074_c3_g1	0.000	0.000	0.000	0.000	0.000	0.000	0.000	2.889	1.271	0.000
TRINITY_DN550751_c0_g1	0.000	0.000	0.000	0.000	0.216	0.000	0.000	0.794	0.254	0.000
TRINITY_DN550752_c0_g1	0.000	0.000	3.087	0.000	0.000	0.000	0.000	0.000	0.000	0.000
TRINITY_DN550753_c0_g1	0.000	0.000	0.000	0.000	0.000	0.000	0.000	0.000	0.000	0.000
TRINITY_DN550754_c0_g1	0.000	0.000	0.000	0.000	0.000	0.000	0.000	0.000	0.152	0.000
TRINITY_DN550754_c1_g1	0.000	0.491	0.000	0.000	0.355	0.489	0.000	0.000	0.210	1.767
TRINITY_DN550754_c3_g1	0.000	0.000	0.000	0.000	0.000	4.269	0.000	0.000	0.000	0.000
TRINITY_DN550754_c5_g1	0.000	0.000	0.000	0.000	0.000	0.000	0.000	0.000	0.000	0.000
TRINITY_DN550754_c7_g1	0.000	0.000	0.000	0.000	0.000	0.000	0.000	0.000	0.114	0.000
TRINITY_DN550759_c0_g1	0.000	0.000	0.000	0.000	0.373	0.000	0.000	1.221	0.000	1.088
TRINITY_DN55075_c0_g1	0.000	0.000	0.000	0.000	0.947	0.000	1.214	0.000	0.000	0.000
TRINITY_DN550760_c0_g1	0.000	0.000	0.000	0.217	0.000	0.000	0.000	0.818	0.131	0.000
TRINITY_DN550760_c1_g1	0.000	0.000	0.000	0.000	0.000	0.000	0.000	0.000	0.000	0.000
TRINITY_DN550760_c2_g1	0.000	0.000	0.000	0.000	0.000	0.000	0.000	0.000	0.419	0.000
TRINITY_DN550763_c0_g1	0.000	0.198	0.000	0.219	0.145	1.365	0.000	0.000	0.266	0.727
TRINITY_DN550763_c1_g1	0.000	0.000	0.000	0.000	0.000	0.000	0.000	0.000	0.000	0.000
TRINITY_DN550767_c0_g1	0.000	0.000	0.000	0.000	0.000	0.000	0.000	0.000	0.000	0.000
TRINITY_DN550768_c0_g1	0.000	0.000	0.000	0.000	0.000	3.531	0.000	0.000	0.000	0.000
TRINITY_DN55076_c0_g1	23.039	0.000	3.814	2.463	1.601	0.000	2.529	0.000	1.787	9.705
TRINITY_DN55076_c0_g2	0.000	0.000	0.000	0.872	2.031	0.000	0.000	0.000	1.073	0.000
TRINITY_DN550773_c0_g1	0.000	0.000	0.000	0.000	0.000	0.000	0.000	0.000	0.617	0.000
TRINITY_DN550776_c0_g1	0.000	0.786	0.000	0.000	0.000	0.790	0.000	0.000	0.167	0.000
TRINITY_DN55077_c0_g1	0.000	0.000	3.605	0.645	0.676	0.000	0.000	0.000	1.147	0.000
TRINITY_DN55077_c0_g2	0.000	0.000	0.000	0.000	0.000	0.000	0.000	0.000	0.260	4.708
TRINITY_DN55077_c1_g1	0.000	0.000	0.000	0.689	0.355	0.000	0.770	0.000	0.936	0.000
TRINITY_DN550781_c0_g1	0.000	0.000	0.000	0.000	0.000	0.000	0.000	0.000	0.279	0.000
TRINITY_DN550782_c0_g1	0.000	0.348	0.043	0.000	1.204	0.173	0.092	0.000	0.000	0.000
TRINITY_DN550783_c1_g1	0.000	0.000	1.728	0.000	0.000	0.000	0.000	0.000	0.000	0.000
TRINITY_DN550784_c0_g1	0.000	0.000	0.000	0.000	0.000	0.752	0.000	0.000	0.055	0.000
TRINITY_DN550785_c0_g1	0.000	0.000	0.000	0.938	0.000	0.000	0.000	0.000	0.578	9.611
TRINITY_DN550787_c0_g1	0.000	0.000	0.000	0.000	0.000	0.000	0.000	0.000	0.866	0.000
TRINITY_DN550788_c0_g1	0.000	0.000	0.000	0.000	0.000	0.000	0.000	0.000	0.000	0.000
TRINITY_DN550789_c0_g1	0.000	0.000	0.000	0.748	0.000	0.000	0.000	0.000	0.000	7.634
TRINITY_DN550789_c1_g1	0.000	0.000	0.000	0.507	0.000	0.000	0.000	0.000	0.310	0.000
TRINITY_DN55078_c0_g1	0.000	0.000	0.000	0.000	0.000	0.000	0.000	0.000	0.000	0.000
TRINITY_DN55078_c1_g1	0.000	0.000	3.453	0.000	0.000	0.000	0.000	0.000	0.379	0.000
TRINITY_DN550791_c0_g1	0.000	0.000	3.169	0.000	0.894	0.000	0.000	0.000	0.000	0.000
TRINITY_DN550793_c0_g1	0.000	0.000	0.000	0.000	0.000	0.000	0.000	0.000	0.000	0.000
TRINITY_DN550794_c0_g1	0.000	0.000	0.000	0.000	0.241	0.000	0.000	0.000	0.284	0.000
TRINITY_DN550795_c0_g1	0.000	0.000	0.000	1.360	0.000	0.000	0.000	0.000	0.206	0.000
TRINITY_DN550797_c0_g1	10.610	16.285	17.700	11.786	17.729	6.799	18.653	7.219	13.548	14.501
TRINITY_DN550798_c0_g1	0.000	0.000	1.177	0.630	0.647	0.000	0.000	0.000	0.572	0.000
TRINITY_DN550798_c1_g1	0.000	0.000	0.560	0.000	0.309	0.000	0.000	0.000	0.000	0.000
TRINITY_DN550799_c0_g1	0.000	0.000	0.000	0.000	0.000	0.000	0.000	0.000	0.000	0.000
TRINITY_DN550799_c1_g1	0.000	0.000	0.000	0.000	0.000	0.000	0.000	0.000	0.000	0.000
TRINITY_DN55079_c0_g1	0.000	0.000	0.000	0.000	0.000	0.000	0.000	0.000	0.473	0.000
TRINITY_DN55079_c1_g1	0.000	0.000	0.000	0.000	0.000	0.000	0.000	0.000	0.000	0.000
TRINITY_DN5507_c0_g1	0.000	0.000	1.542	0.858	0.402	1.281	0.000	0.000	0.000	0.000
TRINITY_DN5507_c0_g2	0.000	0.000	0.000	0.000	0.000	0.000	0.000	0.000	0.541	0.000
TRINITY_DN5507_c12_g1	0.000	0.000	0.000	0.000	0.000	0.000	0.000	0.000	0.308	0.000
TRINITY_DN5507_c13_g1	0.000	0.000	0.000	0.000	0.000	0.000	0.000	0.000	0.428	0.000
TRINITY_DN5507_c14_g1	0.000	0.000	0.000	0.247	0.000	0.000	0.000	0.000	0.000	0.000
TRINITY_DN5507_c1_g2	0.000	0.000	0.000	0.000	0.000	0.000	0.000	8.267	0.000	0.000
TRINITY_DN5507_c3_g1	1.222	0.000	0.000	0.000	0.000	0.000	0.544	0.599	0.000	1.710
TRINITY_DN5507_c3_g2	0.000	0.633	1.126	0.903	1.636	0.930	0.000	0.472	0.349	0.000
TRINITY_DN5507_c4_g1	0.000	0.000	0.816	0.892	1.127	0.624	0.000	1.655	0.310	0.000
TRINITY_DN5507_c4_g2	0.000	0.000	0.000	0.000	0.000	0.000	0.000	1.649	0.265	0.000
TRINITY_DN5507_c5_g1	0.000	0.000	0.000	0.000	0.000	0.245	0.000	0.000	0.050	0.000
TRINITY_DN5507_c5_g2	0.000	0.000	0.000	0.000	0.474	0.238	0.000	0.000	0.053	0.597
TRINITY_DN5507_c7_g1	0.000	0.000	0.000	0.000	0.258	0.232	0.000	0.000	0.000	0.000
TRINITY_DN5507_c8_g1	0.000	0.000	0.220	0.240	0.000	0.000	0.000	0.000	0.073	0.000
TRINITY_DN5507_c9_g1	0.000	0.000	0.000	0.000	0.000	0.000	0.000	2.295	0.000	0.000
TRINITY_DN550800_c0_g1	0.000	0.000	0.000	0.000	0.000	0.000	0.000	0.000	0.211	0.000
TRINITY_DN550800_c0_g2	0.000	0.000	0.000	0.000	0.000	0.000	0.000	0.000	0.344	0.000
TRINITY_DN550800_c0_g3	0.000	0.000	0.000	0.000	0.981	0.000	0.000	0.000	0.572	0.000
TRINITY_DN550800_c1_g1	0.000	0.000	0.000	0.000	0.000	0.000	0.000	0.000	0.000	0.000
TRINITY_DN550800_c1_g2	0.000	0.000	0.000	0.000	0.000	0.000	0.000	1.059	0.000	0.000
TRINITY_DN550800_c2_g1	0.000	0.000	0.000	0.231	0.000	0.321	0.000	0.000	0.210	0.000
TRINITY_DN550800_c3_g1	0.000	0.000	0.000	0.245	0.000	0.000	0.000	0.000	0.000	0.000
TRINITY_DN550800_c4_g1	0.000	0.000	0.263	0.000	0.000	0.000	0.000	0.000	0.000	0.000
TRINITY_DN550800_c6_g1	0.000	0.000	0.000	0.000	1.569	0.000	0.000	0.000	0.000	0.000
TRINITY_DN550802_c0_g1	0.000	0.000	0.000	0.000	0.000	0.000	0.000	0.000	0.123	0.000
TRINITY_DN550803_c1_g1	0.000	0.000	0.000	0.692	0.000	0.000	0.000	0.000	0.000	0.000
TRINITY_DN550804_c0_g1	0.000	0.000	0.000	0.000	0.000	0.000	0.000	0.853	0.137	0.000
TRINITY_DN550805_c0_g1	0.000	0.000	0.609	0.331	1.012	0.000	0.817	0.000	0.000	0.000
TRINITY_DN550805_c0_g2	0.000	0.000	0.000	0.000	0.000	0.000	0.000	0.000	0.000	0.000
TRINITY_DN550806_c0_g1	0.000	0.000	0.000	0.000	0.000	0.000	0.000	0.000	0.097	0.000
TRINITY_DN550808_c0_g1	0.000	0.000	3.014	0.536	0.561	0.000	0.000	2.055	0.000	0.000
TRINITY_DN550808_c1_g1	0.000	0.000	0.000	0.000	0.000	0.000	0.000	0.000	0.526	0.000
TRINITY_DN550809_c0_g1	0.000	0.000	1.517	0.000	0.000	1.166	0.000	0.000	0.000	0.000
TRINITY_DN550809_c1_g1	0.000	0.000	2.096	0.000	0.000	0.000	0.000	0.000	0.343	0.000
TRINITY_DN55080_c0_g1	0.000	0.000	1.668	0.000	0.000	0.000	0.000	0.000	0.000	0.000
TRINITY_DN55080_c0_g2	0.000	0.000	0.000	0.000	0.000	0.000	0.000	0.000	0.000	0.000
TRINITY_DN55080_c1_g1	0.000	0.000	0.000	0.282	1.154	0.803	0.000	0.000	0.508	2.882
TRINITY_DN55080_c3_g1	0.000	0.000	0.000	0.000	0.000	2.636	4.481	3.569	1.124	0.000
TRINITY_DN55080_c4_g1	0.000	0.000	0.000	1.313	0.000	0.000	0.000	0.000	0.000	0.000
TRINITY_DN550810_c0_g2	0.000	0.000	0.000	0.192	0.000	0.000	0.000	0.000	0.000	0.000
TRINITY_DN550810_c1_g1	0.000	0.000	0.000	0.000	0.000	0.000	0.000	0.000	0.000	0.000
TRINITY_DN550811_c0_g1	0.000	0.000	0.000	0.000	0.985	0.000	0.000	0.000	0.000	0.000
TRINITY_DN550812_c1_g1	14.945	1.873	0.000	0.650	0.000	0.000	0.000	0.000	0.000	0.000
TRINITY_DN550813_c0_g1	0.000	0.000	0.000	0.000	0.000	0.968	1.661	1.266	0.408	0.000
TRINITY_DN550815_c2_g1	0.000	0.000	0.000	0.000	0.000	0.000	0.000	0.000	0.000	0.000
TRINITY_DN550816_c1_g1	0.000	1.190	0.000	0.415	0.000	1.197	0.000	0.000	0.000	0.000
TRINITY_DN550818_c0_g1	0.000	0.000	0.000	0.000	0.000	0.000	0.000	0.000	0.000	0.000
TRINITY_DN550820_c0_g1	0.000	0.000	0.595	0.108	0.000	0.302	0.000	0.000	0.275	0.000
TRINITY_DN550820_c1_g1	0.000	0.862	0.000	0.000	0.156	0.429	0.757	0.000	0.205	0.000
TRINITY_DN550823_c0_g1	0.000	0.000	0.000	0.000	0.000	0.000	0.000	0.000	0.413	0.000
TRINITY_DN550824_c0_g1	0.000	0.000	0.000	0.000	0.000	0.000	0.000	0.000	0.000	0.000
TRINITY_DN550825_c0_g1	0.000	0.000	0.000	0.000	0.000	0.000	0.000	0.000	0.000	0.000
TRINITY_DN550826_c0_g1	0.000	0.000	0.000	0.343	0.000	0.000	0.846	0.000	0.000	0.000
TRINITY_DN550827_c0_g1	0.000	0.000	0.000	0.000	0.000	0.000	0.000	0.000	0.000	0.000
TRINITY_DN550828_c0_g1	0.000	0.000	0.000	0.000	0.000	0.000	0.000	3.569	0.563	0.000
TRINITY_DN550829_c0_g1	0.000	0.000	1.557	0.000	0.879	0.000	0.000	0.000	0.000	0.000
TRINITY_DN55082_c0_g1	0.000	0.000	1.175	0.586	0.613	3.370	0.000	0.000	0.510	0.000
TRINITY_DN55082_c0_g2	0.000	0.000	0.000	0.000	0.000	0.000	0.000	0.000	0.543	0.000
TRINITY_DN550832_c0_g2	0.000	0.000	0.000	0.000	0.000	0.000	0.000	0.000	0.000	0.000
TRINITY_DN550833_c0_g1	0.000	0.000	0.000	0.000	0.000	2.806	0.000	0.000	0.297	0.000
TRINITY_DN550833_c0_g2	0.000	0.000	3.023	0.000	0.000	0.000	0.000	0.874	0.164	0.000
TRINITY_DN550833_c1_g1	0.000	0.000	0.000	0.582	0.000	0.000	0.000	0.000	0.355	0.000
TRINITY_DN550834_c0_g1	0.000	0.000	0.000	0.000	0.000	0.000	0.000	0.000	0.000	0.000
TRINITY_DN550835_c0_g1	0.000	0.000	0.000	0.000	0.000	0.000	0.000	0.000	0.000	0.000
TRINITY_DN550836_c0_g1	0.000	0.000	0.000	0.000	0.000	0.000	4.210	0.000	0.000	0.000
TRINITY_DN550837_c0_g1	0.000	0.000	0.000	0.000	0.000	0.000	0.000	0.000	0.174	0.000
TRINITY_DN550838_c0_g1	6.559	0.000	0.000	0.000	1.229	0.000	0.000	0.000	0.000	0.000
TRINITY_DN550838_c1_g1	0.000	0.000	0.000	0.000	0.000	0.000	0.000	0.000	0.000	0.000
TRINITY_DN550839_c0_g1	0.000	0.822	0.000	0.580	1.780	0.000	0.000	0.000	0.000	0.000
TRINITY_DN550840_c0_g1	0.000	0.000	0.000	0.469	0.000	0.000	0.000	0.000	0.287	0.000
TRINITY_DN550841_c0_g1	0.000	0.000	0.000	0.000	0.000	0.000	0.000	0.000	0.000	0.000
TRINITY_DN550842_c0_g1	0.000	0.000	0.000	0.000	0.215	1.171	0.000	0.403	0.064	0.000
TRINITY_DN550843_c0_g2	0.000	0.000	0.000	0.000	0.339	0.934	0.000	0.000	0.100	0.000
TRINITY_DN550843_c1_g1	0.000	0.000	0.000	0.000	5.679	0.000	0.000	0.000	0.000	0.000
TRINITY_DN550844_c0_g1	0.000	0.000	0.000	0.000	0.000	0.000	3.464	0.000	0.000	0.000
TRINITY_DN550845_c0_g1	7.303	2.020	0.660	1.749	0.548	1.908	6.555	0.000	1.567	0.000
TRINITY_DN550845_c1_g1	0.000	0.000	0.000	0.000	0.000	0.000	0.000	0.000	0.000	0.000
TRINITY_DN550846_c0_g1	0.000	0.000	0.000	0.533	1.239	0.000	0.000	0.000	0.399	0.000
TRINITY_DN550846_c1_g1	0.000	1.044	0.000	0.000	0.757	0.000	1.809	0.000	0.000	0.000
TRINITY_DN55084_c3_g1	0.000	0.000	0.000	0.556	0.688	1.283	0.000	1.077	0.272	2.928
TRINITY_DN55084_c3_g2	0.000	0.796	0.000	3.302	1.196	0.000	0.000	0.000	4.180	0.000
TRINITY_DN550851_c0_g1	0.000	0.000	0.000	0.000	0.000	0.000	0.000	0.000	0.000	0.000
TRINITY_DN550851_c1_g1	0.000	0.000	0.000	0.000	0.000	0.000	0.000	0.000	0.109	0.000
TRINITY_DN550853_c0_g1	0.000	0.000	0.000	0.000	0.000	0.000	0.000	0.000	0.000	0.000
TRINITY_DN550855_c0_g1	0.000	0.000	0.000	0.000	0.000	0.000	0.000	0.000	1.347	0.000
TRINITY_DN550856_c0_g1	0.000	0.000	0.000	0.000	0.000	0.000	0.000	3.071	0.000	0.000
TRINITY_DN550858_c0_g1	0.000	0.000	0.000	0.000	1.400	0.978	0.000	0.000	0.206	0.000
TRINITY_DN55085_c0_g1	0.000	0.000	0.000	0.324	0.000	0.000	0.000	0.000	0.000	0.000
TRINITY_DN55085_c0_g2	0.000	0.000	0.000	0.000	0.000	0.000	0.000	0.000	0.000	0.000
TRINITY_DN55085_c3_g1	0.000	0.000	0.000	0.000	0.000	1.808	0.000	0.000	0.000	0.000
TRINITY_DN550860_c0_g1	0.000	0.000	0.000	0.000	0.000	0.000	0.000	0.000	0.000	0.000
TRINITY_DN550862_c0_g1	0.000	0.000	0.000	0.000	0.000	1.004	0.000	0.000	0.000	0.000
TRINITY_DN550863_c0_g1	0.000	0.021	0.426	0.000	0.293	0.994	0.000	0.000	0.063	0.000
TRINITY_DN550864_c1_g1	0.000	0.000	0.000	0.000	0.000	0.000	0.000	0.000	0.151	0.000
TRINITY_DN550864_c1_g2	0.000	0.000	0.871	0.474	0.000	0.000	0.000	0.000	0.095	0.000
TRINITY_DN550864_c5_g1	3.964	0.515	0.000	0.549	0.373	1.028	0.901	0.000	0.679	0.000
TRINITY_DN550864_c6_g1	0.000	0.000	0.000	0.566	0.591	0.000	0.000	0.000	0.346	0.000
TRINITY_DN550864_c7_g1	0.000	0.000	0.000	0.000	0.000	8.820	0.000	0.000	0.961	0.000
TRINITY_DN550865_c0_g1	0.000	0.000	0.000	0.000	0.000	0.000	0.000	0.000	0.000	0.000
TRINITY_DN550866_c0_g2	0.000	0.000	0.000	0.301	0.000	0.000	0.000	0.000	0.000	0.000
TRINITY_DN550867_c0_g1	0.000	0.595	0.000	0.211	0.000	0.000	0.000	0.000	0.167	0.000
TRINITY_DN550868_c0_g1	0.000	0.000	0.000	0.234	0.080	0.000	0.769	0.000	0.000	0.000
TRINITY_DN550868_c1_g1	0.000	0.000	0.000	0.318	0.327	0.000	0.000	0.000	0.000	0.000
TRINITY_DN550869_c0_g1	0.000	0.000	0.000	0.498	0.000	0.000	0.000	0.000	0.300	0.000
TRINITY_DN550869_c1_g1	5.172	0.000	0.000	0.238	0.000	0.000	1.175	0.000	0.000	0.000
TRINITY_DN55086_c0_g1	1.612	1.577	2.802	1.084	3.148	1.946	2.316	2.502	1.523	1.375
TRINITY_DN550873_c0_g1	0.000	0.000	0.000	0.000	0.000	0.000	0.000	0.000	0.144	0.000
TRINITY_DN550874_c0_g1	0.000	0.000	0.000	0.659	0.449	0.000	0.000	0.000	0.265	4.471
TRINITY_DN550874_c0_g2	0.000	0.000	0.000	0.000	0.000	0.000	0.000	0.000	0.628	0.000
TRINITY_DN550874_c0_g3	0.000	0.000	0.460	0.495	0.000	0.702	0.000	0.000	0.000	0.000
TRINITY_DN550874_c2_g1	0.000	0.000	0.854	0.728	1.241	0.338	0.000	0.463	0.472	0.000
TRINITY_DN550874_c5_g1	0.000	4.687	0.164	0.543	0.000	0.000	0.000	0.000	0.193	0.000
TRINITY_DN550874_c8_g1	0.000	0.000	0.000	0.000	0.000	0.000	0.000	0.000	0.000	0.000
TRINITY_DN550875_c0_g1	0.000	0.000	0.000	0.000	0.000	0.000	0.000	0.000	0.000	0.000
TRINITY_DN550876_c0_g1	0.000	0.000	0.000	0.000	0.000	0.000	0.000	0.000	0.284	0.000
TRINITY_DN550877_c0_g1	1.061	0.000	0.607	0.166	0.000	0.000	0.000	0.186	0.206	0.495
TRINITY_DN550878_c0_g1	0.000	0.000	0.000	0.407	0.000	0.000	1.004	0.000	0.490	0.000
TRINITY_DN550878_c1_g1	0.000	0.000	0.000	0.675	0.000	0.000	0.000	2.599	0.000	0.000
TRINITY_DN55087_c0_g1	0.000	0.000	0.000	0.000	0.872	0.000	0.000	0.000	0.462	0.000
TRINITY_DN55087_c0_g2	0.000	0.000	0.000	0.000	0.000	0.000	0.000	0.000	0.000	0.000
TRINITY_DN55087_c2_g1	0.000	0.000	0.000	0.000	0.000	0.000	1.809	0.000	0.000	0.000
TRINITY_DN55087_c2_g2	0.000	0.000	0.000	0.741	0.779	0.000	0.000	0.000	0.000	0.000
TRINITY_DN55087_c2_g3	0.000	0.000	0.000	0.000	0.000	0.000	0.000	0.000	0.000	0.000
TRINITY_DN55087_c4_g1	0.000	0.000	0.000	0.000	0.707	0.000	0.000	0.000	0.000	0.000
TRINITY_DN55087_c5_g1	0.000	0.000	0.000	0.000	0.000	0.000	0.000	0.000	0.000	0.000
TRINITY_DN550880_c0_g1	0.000	0.000	0.000	0.000	0.000	0.000	0.000	0.000	0.000	0.000
TRINITY_DN550881_c0_g1	0.000	0.000	0.000	0.938	0.000	0.000	0.000	0.000	0.000	0.000
TRINITY_DN550882_c1_g1	0.000	1.986	1.285	0.000	0.487	0.000	0.000	0.000	0.424	0.000
TRINITY_DN550882_c2_g1	0.000	0.000	0.000	2.551	1.789	0.000	0.000	3.303	0.522	0.000
TRINITY_DN550884_c0_g1	0.000	0.000	0.000	0.000	0.000	0.000	0.000	0.000	0.121	0.000
TRINITY_DN550885_c0_g1	0.000	0.000	1.135	0.000	0.000	0.000	0.000	0.000	0.000	0.000
TRINITY_DN550888_c0_g1	0.000	0.000	0.000	0.000	0.000	0.000	0.000	0.000	0.188	0.000
TRINITY_DN550888_c1_g1	0.000	0.000	0.000	0.000	0.000	0.000	0.000	0.000	0.000	0.000
TRINITY_DN55088_c0_g1	0.000	0.000	4.006	1.148	0.000	0.000	0.000	0.000	0.441	7.353
TRINITY_DN55088_c2_g1	0.000	0.000	0.000	0.000	0.844	0.000	0.000	0.000	0.000	0.000
TRINITY_DN55088_c2_g3	0.000	0.000	3.087	0.828	0.000	0.000	0.000	0.000	0.508	0.000
TRINITY_DN55088_c3_g1	0.000	0.000	0.000	0.402	0.000	0.000	0.000	0.000	0.000	0.000
TRINITY_DN55088_c4_g1	0.000	0.000	0.000	0.000	0.000	0.000	0.000	0.000	0.000	0.000
TRINITY_DN55088_c7_g1	0.000	0.000	0.000	0.000	0.000	0.000	0.000	0.000	0.000	0.000
TRINITY_DN550891_c0_g1	0.000	0.000	1.543	1.655	0.000	0.000	0.000	0.000	0.000	0.000
TRINITY_DN550891_c1_g1	0.000	0.000	0.000	0.000	0.000	0.000	0.000	0.000	0.000	0.000
TRINITY_DN550891_c2_g1	0.000	0.000	2.930	0.000	0.000	0.000	0.000	0.000	0.000	0.000
TRINITY_DN550891_c4_g1	0.000	0.000	0.000	0.000	0.000	0.000	0.000	0.000	0.000	0.000
TRINITY_DN550893_c0_g1	0.000	0.000	0.000	0.000	0.253	0.000	0.000	0.000	0.000	0.000
TRINITY_DN550894_c0_g1	0.000	0.000	0.000	0.000	0.000	0.000	0.000	0.000	0.000	0.000
TRINITY_DN550895_c1_g1	0.000	0.000	0.000	1.339	0.000	0.000	0.000	0.000	0.410	0.000
TRINITY_DN550896_c0_g1	0.000	1.737	0.000	0.918	0.000	0.000	0.000	0.000	0.185	0.000
TRINITY_DN550897_c0_g1	0.000	0.000	0.000	0.000	0.000	0.000	0.000	0.000	0.000	0.000
TRINITY_DN550898_c1_g1	0.000	0.000	0.000	0.000	0.000	0.000	0.000	0.000	0.000	0.000
TRINITY_DN550899_c0_g1	0.000	0.000	0.484	0.000	0.000	0.000	0.000	0.000	0.000	0.000
TRINITY_DN5508_c0_g1	4.107	0.916	5.167	4.076	4.649	6.708	4.244	2.238	1.593	6.440
TRINITY_DN5508_c0_g2	0.000	0.000	0.000	0.000	0.000	0.000	0.000	0.000	0.000	0.000
TRINITY_DN5508_c14_g1	0.000	0.000	0.000	0.000	0.000	0.000	1.852	0.000	0.455	0.000
TRINITY_DN5508_c1_g1	0.000	0.000	0.000	0.926	0.484	0.000	0.000	0.000	1.253	0.000
TRINITY_DN5508_c1_g2	0.000	0.000	0.000	0.000	0.981	0.000	0.000	0.000	0.000	0.000
TRINITY_DN5508_c1_g3	0.000	7.572	12.275	7.672	8.137	16.952	10.449	14.198	22.273	11.104
TRINITY_DN5508_c2_g1	0.000	1.912	3.457	0.708	4.845	0.574	0.607	2.707	2.724	0.000
TRINITY_DN5508_c2_g2	9.432	5.253	3.738	4.122	5.088	10.113	4.355	4.565	5.030	4.429
TRINITY_DN5508_c5_g1	0.000	0.000	0.000	0.000	0.000	0.000	0.000	0.000	0.345	0.000
TRINITY_DN5508_c7_g2	0.000	0.000	0.000	0.000	0.000	0.000	3.428	0.000	0.000	0.000
TRINITY_DN5508_c8_g1	0.000	0.000	0.000	0.000	0.234	0.000	0.000	0.000	0.000	0.000
TRINITY_DN550901_c0_g1	0.000	0.000	0.000	0.000	0.000	0.000	0.000	0.000	0.000	0.000
TRINITY_DN550902_c0_g1	0.000	0.000	0.000	0.258	0.000	0.000	0.665	0.000	0.158	0.000
TRINITY_DN550903_c0_g1	0.000	0.599	0.780	0.959	1.199	1.482	0.526	0.000	1.422	1.090
TRINITY_DN550903_c1_g1	0.000	0.000	0.000	0.000	0.000	0.000	0.000	0.000	0.000	0.000
TRINITY_DN550904_c0_g1	0.000	0.000	0.000	0.297	0.000	0.000	0.000	0.000	0.000	0.000
TRINITY_DN550904_c1_g1	0.000	0.000	0.430	0.000	0.000	0.000	0.000	0.000	0.140	0.000
TRINITY_DN550905_c0_g1	0.000	0.000	0.000	0.000	0.000	0.000	0.000	0.000	0.000	0.000
TRINITY_DN550905_c0_g2	0.000	0.000	0.000	0.000	0.000	0.000	0.000	0.000	0.000	0.000
TRINITY_DN550905_c3_g1	0.000	0.000	0.000	0.000	0.000	0.000	0.000	0.000	0.000	0.000
TRINITY_DN550906_c0_g1	0.000	0.000	0.000	0.230	0.235	0.000	0.000	0.000	0.415	4.676
TRINITY_DN550907_c0_g1	0.000	0.000	0.000	0.000	0.000	0.000	0.000	0.000	0.000	0.000
TRINITY_DN550907_c1_g1	0.000	0.000	0.000	2.220	0.000	0.000	0.000	0.000	0.000	0.000
TRINITY_DN550908_c0_g1	0.000	0.000	0.000	0.000	1.015	0.000	0.000	0.000	0.000	0.000
TRINITY_DN55090_c0_g1	0.000	0.000	0.000	0.000	0.000	0.000	0.000	0.000	0.000	0.000
TRINITY_DN550913_c0_g1	0.000	0.000	0.000	0.719	0.550	0.000	0.000	0.000	0.108	0.000
TRINITY_DN550913_c0_g2	0.000	0.000	0.000	0.000	0.000	0.000	0.000	0.000	0.000	0.000
TRINITY_DN550913_c1_g3	0.000	0.000	0.000	0.000	0.000	0.000	0.000	0.000	0.000	0.000
TRINITY_DN550914_c0_g1	0.000	0.000	0.000	0.000	0.000	0.000	0.000	0.000	0.000	0.000
TRINITY_DN550915_c1_g1	0.000	0.000	0.000	0.000	0.000	0.000	0.000	0.000	0.000	0.000
TRINITY_DN550919_c0_g1	0.000	0.394	1.797	0.420	0.286	1.156	0.000	0.000	0.084	1.423
TRINITY_DN55091_c0_g1	0.000	0.000	0.000	0.000	0.000	0.000	0.000	0.000	0.000	0.000
TRINITY_DN550920_c0_g1	0.000	0.000	0.000	0.000	0.000	0.000	0.000	0.000	0.000	0.000
TRINITY_DN550920_c0_g2	0.000	0.000	0.000	0.000	0.000	0.000	0.000	0.000	0.000	0.000
TRINITY_DN550923_c0_g1	0.000	0.000	0.000	0.000	0.000	0.000	3.313	0.000	0.414	0.000
TRINITY_DN550924_c0_g1	2.994	0.000	0.000	0.412	0.140	0.000	0.679	0.000	0.083	1.398
TRINITY_DN550924_c1_g1	0.000	0.000	0.000	0.000	0.000	0.810	0.000	0.000	0.000	0.000
TRINITY_DN550925_c1_g1	0.000	0.381	0.249	0.000	0.000	0.757	0.000	0.000	0.082	1.379
TRINITY_DN550928_c0_g1	0.000	0.000	0.000	0.000	0.000	0.000	0.000	0.000	0.542	0.000
TRINITY_DN550929_c0_g1	0.000	0.000	0.000	1.602	0.819	0.758	5.265	2.002	1.125	0.000
TRINITY_DN550929_c0_g3	0.000	0.000	0.285	0.776	0.000	0.870	0.767	0.586	0.094	0.000
TRINITY_DN550929_c1_g1	52.753	48.252	45.821	49.399	46.443	45.704	44.226	48.176	36.041	33.914
TRINITY_DN550929_c4_g1	0.000	0.000	0.000	1.783	0.000	0.000	0.000	0.000	0.000	0.000
TRINITY_DN55092_c0_g2	0.000	0.000	1.192	0.000	0.000	0.000	0.000	0.000	0.000	0.000
TRINITY_DN55092_c0_g3	0.000	3.719	0.000	0.000	0.000	0.000	0.000	0.000	0.000	0.000
TRINITY_DN55092_c1_g1	0.000	0.000	0.000	0.000	0.000	0.000	0.000	0.000	0.000	0.000
TRINITY_DN550930_c0_g1	0.000	2.477	1.216	0.438	0.671	0.000	0.000	0.000	0.000	2.228
TRINITY_DN550930_c2_g1	0.000	0.000	0.000	0.000	0.000	0.000	0.000	0.000	0.000	0.000
TRINITY_DN550930_c3_g1	0.000	0.967	0.000	0.172	0.000	0.000	0.000	0.000	0.157	0.000
TRINITY_DN550930_c3_g2	0.000	0.000	0.000	0.516	0.000	0.000	0.000	0.000	0.000	0.000
TRINITY_DN550930_c4_g1	0.000	0.000	0.000	0.000	0.000	0.000	0.000	0.000	0.000	0.000
TRINITY_DN550930_c4_g2	0.000	0.000	0.000	0.000	0.000	0.000	0.000	0.000	0.000	0.000
TRINITY_DN550930_c6_g1	0.000	0.000	0.000	1.673	0.000	0.000	0.000	0.000	0.000	0.000
TRINITY_DN550930_c7_g1	0.000	0.000	0.000	0.000	0.000	0.000	1.223	0.000	0.298	0.000
TRINITY_DN550931_c0_g1	0.000	0.000	0.000	0.000	0.000	0.000	0.000	0.000	0.503	0.000
TRINITY_DN550933_c0_g1	0.000	0.000	0.000	0.351	0.000	0.000	0.000	0.000	0.425	0.000
TRINITY_DN550934_c0_g1	0.000	0.000	0.000	0.000	0.307	0.000	0.000	0.000	0.000	0.000
TRINITY_DN550935_c0_g1	0.000	0.981	0.644	0.000	0.000	0.000	0.000	0.000	0.417	0.000
TRINITY_DN550936_c0_g1	0.000	0.000	0.000	0.147	0.300	0.000	0.000	1.112	0.444	0.000
TRINITY_DN550936_c0_g2	0.000	0.000	0.000	0.111	0.000	0.000	0.000	0.000	0.135	0.000
TRINITY_DN550937_c0_g1	0.000	0.000	0.000	0.000	0.000	0.000	0.000	0.000	0.000	0.000
TRINITY_DN55093_c0_g1	0.000	0.000	0.000	3.024	1.872	0.000	4.336	0.000	1.092	0.000
TRINITY_DN55093_c0_g2	0.000	0.000	0.000	0.000	0.000	0.000	0.000	0.000	0.000	0.000
TRINITY_DN55093_c4_g1	0.000	0.000	0.000	0.000	0.000	0.000	0.000	0.000	0.000	0.000
TRINITY_DN550940_c0_g1	0.000	0.000	0.000	0.000	0.753	0.000	0.000	0.000	0.000	0.000
TRINITY_DN550942_c0_g1	0.000	0.000	0.000	0.000	0.000	0.000	0.000	0.000	0.000	0.000
TRINITY_DN550942_c1_g1	0.000	0.000	0.280	0.000	0.000	0.000	0.000	0.000	0.000	0.000
TRINITY_DN550944_c0_g1	0.000	0.000	0.000	0.000	0.000	2.751	0.000	0.000	0.000	0.000
TRINITY_DN550945_c0_g1	0.000	0.000	0.000	1.299	0.000	0.000	0.000	0.000	0.265	0.000
TRINITY_DN550946_c0_g1	0.000	0.000	0.347	0.190	0.292	0.264	0.000	0.365	0.116	0.000
TRINITY_DN550947_c0_g1	0.000	0.000	0.000	0.000	0.000	0.000	0.000	0.000	0.000	0.000
TRINITY_DN550948_c0_g1	0.000	0.000	0.000	0.000	0.000	0.000	0.000	0.000	0.000	0.000
TRINITY_DN550949_c0_g1	0.000	0.000	0.000	0.610	1.251	0.000	0.000	0.000	0.000	0.000
TRINITY_DN55094_c0_g1	0.000	0.000	0.000	0.000	0.000	0.000	0.000	0.000	0.000	0.000
TRINITY_DN55094_c0_g2	0.000	0.000	0.000	0.000	1.183	0.000	0.000	0.000	0.691	0.000
TRINITY_DN55094_c0_g3	0.000	0.000	0.000	0.000	1.381	0.000	1.653	0.000	0.000	0.000
TRINITY_DN550952_c0_g1	0.000	0.000	0.000	0.000	0.000	0.000	0.000	0.000	0.000	0.000
TRINITY_DN550953_c0_g1	0.000	0.000	0.000	0.000	0.410	0.000	0.000	0.000	0.000	0.000
TRINITY_DN550955_c0_g1	0.000	0.000	0.000	0.000	0.000	0.000	0.000	1.683	0.000	0.000
TRINITY_DN550958_c0_g1	0.000	0.000	0.000	0.000	0.000	0.000	0.000	0.000	0.176	2.977
TRINITY_DN550958_c1_g1	0.000	0.000	0.000	0.000	0.000	0.000	0.000	0.000	0.000	0.000
TRINITY_DN550959_c0_g1	0.000	0.000	0.000	0.000	0.369	0.000	0.000	0.000	0.000	0.000
TRINITY_DN55095_c0_g1	0.000	0.000	1.556	0.000	0.801	0.000	0.000	0.000	0.578	0.000
TRINITY_DN550961_c0_g1	0.000	0.000	0.000	0.000	0.000	0.000	0.000	0.000	0.000	0.000
TRINITY_DN550961_c1_g1	0.000	0.000	0.000	0.000	0.689	0.000	0.000	0.000	0.000	1.715
TRINITY_DN550962_c0_g1	0.000	0.000	0.000	0.000	1.279	0.959	0.000	0.000	0.606	0.000
TRINITY_DN550964_c0_g1	0.000	0.000	0.000	0.000	0.000	0.000	0.000	0.000	0.000	0.000
TRINITY_DN550966_c0_g1	0.000	0.000	0.000	0.926	0.000	0.000	0.000	0.000	0.567	0.000
TRINITY_DN550967_c0_g1	0.000	0.000	0.220	0.000	0.000	0.000	0.000	0.000	0.145	0.000
TRINITY_DN550967_c1_g1	0.000	0.000	0.000	0.000	0.225	0.000	0.000	0.000	0.000	0.000
TRINITY_DN550968_c0_g1	0.000	0.000	0.000	0.000	0.000	0.000	0.000	0.000	0.881	0.000
TRINITY_DN550968_c1_g1	0.000	0.000	0.000	0.000	0.000	0.000	0.000	0.000	0.000	0.000
TRINITY_DN550969_c0_g1	0.000	0.000	0.518	0.000	0.000	0.000	0.000	0.000	0.084	0.000
TRINITY_DN550971_c0_g1	0.000	0.000	0.000	0.000	0.000	0.000	0.000	0.000	0.000	0.000
TRINITY_DN550974_c0_g1	0.000	0.000	0.000	0.000	0.000	0.000	0.000	0.000	0.166	0.000
TRINITY_DN550976_c0_g1	0.000	0.000	0.000	0.000	0.000	0.000	2.099	0.000	0.259	0.000
TRINITY_DN550978_c0_g1	0.000	0.000	0.882	0.000	0.486	0.000	0.000	0.000	0.000	0.000
TRINITY_DN550979_c0_g1	0.000	0.000	0.000	0.226	0.000	0.000	0.000	0.000	0.544	0.000
TRINITY_DN550979_c0_g2	0.000	0.000	0.000	0.000	0.000	0.000	0.000	0.000	0.000	0.000
TRINITY_DN550979_c0_g3	0.000	0.000	0.000	0.000	0.000	0.054	0.000	0.016	0.000	0.000
TRINITY_DN550979_c1_g1	0.000	0.000	0.000	0.742	0.000	0.000	0.000	0.000	0.000	0.000
TRINITY_DN550979_c2_g1	0.000	0.000	0.783	0.000	0.000	1.203	0.000	1.583	0.509	0.000
TRINITY_DN550981_c0_g1	0.000	0.659	0.215	0.130	0.100	0.000	0.000	0.000	0.119	1.973
TRINITY_DN550982_c0_g1	0.000	0.000	0.000	0.000	0.277	0.000	0.000	0.000	0.385	0.000
TRINITY_DN550983_c0_g1	0.000	0.000	0.000	0.000	0.000	0.000	0.000	0.000	0.000	0.000
TRINITY_DN550984_c0_g1	0.000	0.000	0.000	0.000	0.000	0.000	0.000	0.000	0.000	0.000
TRINITY_DN550987_c0_g1	0.000	0.000	0.000	0.375	0.192	0.528	0.000	0.000	0.339	0.000
TRINITY_DN550988_c0_g1	0.000	0.000	0.000	0.000	0.000	0.000	0.000	0.000	0.000	0.000
TRINITY_DN550988_c1_g1	0.000	0.000	0.000	0.000	0.000	0.000	0.000	0.000	0.000	0.000
TRINITY_DN550989_c0_g1	0.000	0.000	0.000	0.000	0.000	0.000	0.000	0.000	0.000	0.000
TRINITY_DN550989_c2_g1	0.000	0.000	0.000	0.000	0.000	0.000	0.000	0.000	0.000	0.000
TRINITY_DN550989_c4_g1	0.000	0.478	0.558	0.102	0.000	0.000	0.502	0.390	0.062	0.000
TRINITY_DN550989_c6_g1	0.000	0.000	0.273	0.000	0.455	0.417	0.000	0.000	0.269	0.000
TRINITY_DN55098_c0_g1	0.000	0.000	3.977	1.697	0.000	0.000	2.099	0.000	0.776	0.000
TRINITY_DN550990_c0_g1	0.000	0.000	0.000	0.253	0.000	0.000	0.000	0.000	0.305	0.000
TRINITY_DN550991_c0_g1	0.000	0.000	0.000	0.000	0.000	0.000	0.000	0.000	0.000	0.000
TRINITY_DN550992_c0_g1	0.000	0.000	0.000	0.000	0.000	0.000	0.000	0.000	0.000	0.000
TRINITY_DN550993_c0_g1	0.000	0.000	0.000	0.000	0.000	0.000	0.000	0.000	0.000	0.000
TRINITY_DN550996_c0_g1	0.000	0.000	0.000	0.000	0.000	0.000	0.000	0.000	0.000	0.000
TRINITY_DN550998_c0_g1	0.000	0.000	0.000	0.000	0.000	0.000	0.000	0.000	0.000	0.000
TRINITY_DN55099_c0_g1	0.000	0.000	0.000	1.860	0.000	0.000	0.000	0.000	1.948	0.000
TRINITY_DN55099_c1_g2	0.000	0.000	1.981	0.175	0.000	0.000	0.000	0.000	0.129	0.000
TRINITY_DN55099_c1_g3	0.000	3.571	0.000	0.423	2.156	0.000	0.000	1.575	0.253	0.000
TRINITY_DN55099_c1_g4	0.000	0.000	0.000	0.000	0.000	0.000	0.000	0.000	0.000	0.000
TRINITY_DN55099_c1_g7	0.000	0.652	0.000	0.253	0.474	0.000	0.000	0.886	0.000	0.000
TRINITY_DN55099_c6_g1	0.000	0.000	0.000	0.000	1.804	0.000	0.000	0.000	0.000	0.000
TRINITY_DN5509_c0_g1	0.000	0.000	3.150	0.138	2.249	3.044	0.000	0.000	0.442	0.000
TRINITY_DN5509_c1_g1	3.138	2.087	2.064	2.122	3.207	1.591	0.875	3.072	0.860	0.574
TRINITY_DN5509_c1_g2	0.000	0.000	0.000	0.083	0.000	0.000	0.000	0.356	0.000	0.000
TRINITY_DN5509_c2_g1	0.000	0.000	1.151	0.000	0.648	0.000	0.000	2.380	0.379	0.000
TRINITY_DN550_c0_g1	0.000	7.159	1.997	0.993	3.964	0.262	0.466	0.362	1.478	1.924
TRINITY_DN550_c3_g1	0.000	0.000	0.000	0.000	0.000	0.000	0.000	0.000	0.000	0.000
TRINITY_DN551003_c0_g1	0.000	0.000	0.000	0.369	0.000	0.000	0.000	0.000	0.000	0.000
TRINITY_DN551004_c0_g1	0.000	0.000	0.000	0.000	0.000	0.000	0.000	0.000	0.000	0.000
TRINITY_DN551008_c0_g1	0.000	0.000	0.000	0.000	0.000	0.000	0.000	0.000	0.000	0.000
TRINITY_DN551009_c0_g1	0.000	0.000	0.000	0.000	0.000	0.000	0.000	0.000	0.000	0.000
TRINITY_DN551009_c1_g1	0.000	0.000	0.000	0.000	0.000	0.000	0.000	0.000	0.000	0.000
TRINITY_DN55100_c0_g1	0.000	0.000	0.000	0.000	0.000	0.000	0.000	0.000	0.242	0.000
TRINITY_DN551010_c0_g1	0.000	0.000	0.000	0.000	0.000	0.000	0.000	0.000	0.163	0.000
TRINITY_DN551011_c1_g1	0.000	0.000	0.000	0.692	0.000	0.000	0.000	0.000	0.000	0.000
TRINITY_DN551012_c1_g1	0.000	0.000	1.005	0.536	0.000	0.000	0.000	0.000	0.000	0.000
TRINITY_DN551012_c3_g1	0.000	0.000	0.000	0.000	0.000	0.000	0.000	0.000	0.000	0.000
TRINITY_DN551012_c4_g1	0.000	0.000	0.000	0.000	0.000	0.000	0.000	0.000	0.000	0.000
TRINITY_DN551013_c0_g1	0.000	0.000	0.000	0.776	0.403	0.000	0.000	0.000	0.000	0.000
TRINITY_DN551014_c0_g1	0.000	0.000	0.000	0.000	0.000	0.000	0.000	0.000	0.000	9.523
TRINITY_DN551015_c0_g1	0.000	0.000	1.420	1.135	0.000	0.000	0.000	0.000	0.000	0.000
TRINITY_DN551017_c0_g3	0.000	0.000	0.000	0.000	0.845	0.000	0.000	0.000	0.248	0.000
TRINITY_DN551018_c0_g1	0.000	0.000	0.000	0.670	0.000	0.000	0.000	0.000	0.000	0.000
TRINITY_DN551019_c0_g1	0.000	0.000	0.000	0.000	0.000	0.000	0.000	0.000	0.000	0.000
TRINITY_DN55101_c0_g1	0.000	1.072	1.498	0.234	0.084	0.000	0.536	0.399	0.355	0.530
TRINITY_DN55101_c0_g2	0.000	0.000	0.000	0.000	0.000	0.000	0.000	0.000	0.047	0.000
TRINITY_DN55101_c0_g3	0.000	0.000	0.602	0.164	1.120	0.000	0.000	0.000	0.099	0.000
TRINITY_DN551022_c0_g2	0.000	2.415	4.716	0.000	0.000	0.000	0.000	0.000	0.000	0.000
TRINITY_DN551022_c0_g3	0.000	0.000	0.000	0.000	0.000	0.000	0.000	0.000	0.000	0.000
TRINITY_DN551023_c0_g1	0.000	0.000	0.000	0.000	0.000	3.826	0.000	0.000	0.000	0.000
TRINITY_DN551024_c0_g1	0.000	0.000	0.000	0.000	0.000	0.000	0.000	0.000	0.000	0.000
TRINITY_DN55102_c0_g1	0.000	0.380	1.327	1.751	3.269	1.400	1.692	0.000	0.381	0.000
TRINITY_DN55102_c0_g2	0.000	0.000	0.932	0.497	0.000	0.000	0.000	0.000	0.000	5.095
TRINITY_DN55102_c1_g1	0.000	0.258	0.000	0.157	0.000	0.049	0.462	0.508	0.206	0.000
TRINITY_DN551030_c0_g1	0.000	0.000	0.000	0.000	0.000	0.000	0.000	0.000	1.006	0.000
TRINITY_DN551031_c0_g1	0.000	0.000	0.000	0.000	0.000	0.000	0.000	0.000	0.000	0.000
TRINITY_DN551034_c0_g1	0.000	0.000	0.000	0.000	0.000	0.000	1.053	0.000	0.000	0.000
TRINITY_DN551036_c0_g1	0.000	0.000	0.000	0.000	0.000	0.000	0.000	0.000	0.000	0.000
TRINITY_DN551037_c0_g1	0.000	0.000	0.000	0.188	0.000	0.000	0.000	0.000	0.000	0.000
TRINITY_DN551038_c0_g1	0.000	0.000	0.000	0.000	0.000	0.000	0.000	0.000	0.157	0.000
TRINITY_DN551039_c0_g1	0.000	0.000	0.000	0.000	0.330	0.000	0.000	0.000	0.097	0.000
TRINITY_DN55103_c0_g1	0.000	0.000	0.000	0.000	0.000	0.000	0.000	0.000	0.151	0.000
TRINITY_DN55103_c0_g2	0.000	0.000	0.000	0.000	0.000	0.000	0.000	0.000	0.000	0.000
TRINITY_DN55103_c0_g3	0.000	0.000	0.000	0.000	0.000	1.306	0.000	0.000	0.000	0.000
TRINITY_DN55103_c2_g1	0.000	3.030	0.000	0.527	0.000	0.000	2.604	0.000	1.289	0.000
TRINITY_DN551042_c0_g1	0.000	0.725	2.376	0.512	0.000	0.000	0.000	0.960	0.308	0.000
TRINITY_DN551044_c0_g1	0.000	0.000	0.000	0.000	0.000	0.000	0.000	0.000	0.000	0.000
TRINITY_DN551045_c0_g1	0.000	0.000	0.000	0.000	0.000	0.000	0.000	0.000	0.209	0.000
TRINITY_DN551046_c0_g1	0.000	0.000	0.000	0.000	0.000	0.000	0.000	0.000	0.000	0.000
TRINITY_DN551046_c1_g1	0.000	0.000	0.000	0.000	0.000	0.000	0.000	0.000	0.187	0.000
TRINITY_DN551047_c0_g1	0.000	0.000	0.000	2.509	0.879	0.000	0.000	0.000	0.512	0.000
TRINITY_DN551048_c0_g1	0.000	0.000	0.000	0.000	0.000	0.000	0.000	0.000	0.303	0.000
TRINITY_DN551048_c2_g1	0.000	0.000	0.000	1.155	0.604	0.000	0.000	0.000	0.000	0.000
TRINITY_DN551050_c0_g1	0.000	0.000	0.182	0.000	0.000	0.000	0.000	0.000	0.182	0.000
TRINITY_DN551051_c0_g1	0.000	0.445	0.000	0.000	0.000	0.000	0.000	0.000	0.095	0.000
TRINITY_DN551052_c0_g1	0.000	0.000	0.000	0.000	0.000	0.000	0.000	0.000	0.591	0.000
TRINITY_DN551053_c0_g1	0.000	0.000	0.000	0.000	0.258	0.000	0.622	0.480	0.152	0.000
TRINITY_DN551055_c0_g1	0.000	0.000	0.000	0.000	0.000	0.000	0.000	0.000	0.000	0.000
TRINITY_DN551056_c0_g1	0.000	0.000	0.000	0.106	0.432	1.469	0.000	0.000	0.128	0.000
TRINITY_DN551057_c0_g1	0.000	0.000	0.000	0.000	0.000	0.000	0.000	1.549	0.498	0.000
TRINITY_DN551058_c0_g1	0.000	0.000	0.000	0.000	0.000	0.000	0.000	0.000	0.381	0.000
TRINITY_DN55105_c1_g1	0.000	0.000	0.000	0.000	0.263	1.000	0.000	0.000	0.000	0.000
TRINITY_DN551062_c0_g1	0.000	0.000	0.000	0.000	0.773	1.072	1.843	1.409	0.679	3.828
TRINITY_DN551063_c0_g1	0.000	0.000	0.000	0.000	0.000	0.000	0.000	1.988	0.318	0.000
TRINITY_DN551064_c0_g1	0.000	0.000	0.000	0.000	0.000	0.000	0.795	0.000	0.000	0.000
TRINITY_DN551065_c0_g2	0.000	0.000	0.000	0.000	0.000	0.000	0.000	0.000	0.000	0.000
TRINITY_DN551065_c1_g1	0.000	0.000	0.000	0.000	0.000	0.000	0.000	0.000	0.000	0.000
TRINITY_DN551065_c2_g1	0.000	0.000	0.000	0.000	0.000	0.000	0.000	0.000	0.000	0.000
TRINITY_DN551065_c3_g1	0.000	0.000	0.000	0.000	0.000	0.000	0.000	0.000	0.000	0.000
TRINITY_DN551065_c6_g1	0.000	0.000	0.000	0.000	0.000	0.000	0.000	0.000	0.000	0.000
TRINITY_DN551068_c0_g1	0.000	0.000	0.000	0.000	0.801	0.000	0.000	0.000	0.157	0.000
TRINITY_DN551069_c0_g1	0.000	0.480	0.000	0.342	0.700	0.000	0.000	0.329	0.260	0.000
TRINITY_DN551071_c0_g2	0.000	8.036	0.000	0.000	0.000	0.000	0.000	0.000	0.000	0.000
TRINITY_DN551072_c0_g1	0.000	1.638	0.000	0.000	0.296	1.647	1.427	1.086	0.523	0.000
TRINITY_DN551073_c0_g1	0.000	0.000	0.000	0.000	0.000	0.000	0.000	0.000	0.000	0.000
TRINITY_DN551078_c0_g1	0.000	0.000	0.000	0.000	0.000	0.000	0.000	0.000	0.072	0.000
TRINITY_DN551079_c0_g1	0.000	0.000	0.276	0.601	0.000	0.000	0.000	0.000	0.181	0.000
TRINITY_DN55107_c0_g1	0.000	0.837	0.000	0.000	1.207	0.000	0.000	0.000	0.712	0.000
TRINITY_DN55107_c0_g2	0.000	0.000	0.000	0.000	2.510	0.000	0.000	0.000	0.971	0.000
TRINITY_DN551080_c0_g1	0.000	0.000	0.000	0.000	0.000	0.000	0.000	0.000	0.000	0.000
TRINITY_DN551081_c0_g1	0.000	0.000	0.000	0.000	0.000	0.000	0.000	0.000	0.000	0.000
TRINITY_DN551082_c0_g1	0.000	0.000	0.000	0.000	0.000	0.000	0.000	1.881	0.000	0.000
TRINITY_DN551083_c0_g1	0.000	0.000	2.762	0.000	0.000	0.000	0.000	2.868	0.000	0.000
TRINITY_DN551083_c1_g1	0.000	0.000	0.000	0.000	0.000	2.106	0.000	0.000	0.000	0.000
TRINITY_DN551084_c1_g2	0.000	0.000	0.000	0.000	0.587	0.000	0.000	0.000	0.000	0.000
TRINITY_DN551084_c3_g1	0.000	0.000	0.000	0.615	0.322	1.756	0.000	1.155	0.749	0.000
TRINITY_DN551084_c4_g1	0.000	0.000	0.000	0.000	0.000	0.000	0.000	0.000	0.000	0.000
TRINITY_DN551084_c6_g1	0.000	0.000	0.000	0.558	0.000	0.000	0.000	0.000	0.000	0.000
TRINITY_DN551084_c7_g1	2.020	0.000	0.000	0.092	0.094	0.000	0.453	0.000	0.223	0.000
TRINITY_DN551085_c2_g1	0.000	0.000	0.000	0.000	0.000	0.000	0.000	0.000	0.000	0.000
TRINITY_DN551086_c0_g1	0.000	0.000	0.000	0.000	0.000	4.331	0.000	0.000	0.459	0.000
TRINITY_DN551087_c0_g2	0.000	0.000	5.595	0.000	0.520	0.000	0.000	1.904	0.915	0.000
TRINITY_DN551088_c0_g1	0.000	0.000	0.000	0.000	0.000	0.000	0.495	0.000	0.061	0.000
TRINITY_DN551088_c1_g1	0.000	0.000	0.000	0.000	0.000	0.000	0.000	0.833	0.000	0.000
TRINITY_DN551089_c0_g1	0.000	0.000	1.732	0.000	0.000	0.000	0.000	0.000	0.000	0.000
TRINITY_DN55108_c0_g1	0.000	2.000	1.294	0.000	0.000	0.000	0.000	0.000	0.000	0.000
TRINITY_DN55108_c0_g2	0.000	0.000	0.000	0.000	0.000	3.535	0.000	0.000	0.000	0.000
TRINITY_DN551090_c0_g1	0.000	0.000	0.000	1.448	0.000	0.000	2.389	1.847	0.296	0.000
TRINITY_DN551092_c0_g1	0.000	0.000	0.000	0.000	0.000	0.000	0.000	0.000	0.000	0.000
TRINITY_DN551094_c0_g1	0.000	0.357	0.000	0.381	0.000	0.000	0.627	0.000	0.000	0.000
TRINITY_DN551094_c0_g2	0.000	0.000	0.000	0.730	2.299	0.000	0.000	0.000	0.000	0.000
TRINITY_DN551094_c0_g3	0.000	0.000	1.490	0.000	0.250	1.384	0.000	0.000	0.356	4.240
TRINITY_DN551094_c2_g1	0.000	0.000	0.000	0.000	0.000	0.000	0.000	0.000	0.092	0.000
TRINITY_DN551096_c0_g1	0.000	0.000	0.000	0.000	0.000	0.000	0.000	0.000	0.000	0.000
TRINITY_DN551099_c1_g1	0.000	0.000	0.000	0.000	0.000	0.000	0.000	0.000	0.000	0.000
TRINITY_DN551099_c2_g1	0.000	0.000	0.000	0.000	0.000	4.642	0.000	0.000	0.000	0.000
TRINITY_DN55109_c0_g1	0.000	0.000	0.000	0.000	1.178	0.000	0.000	0.000	0.460	2.243
TRINITY_DN551100_c1_g1	0.000	0.000	0.000	0.000	0.000	0.000	0.000	0.000	0.000	0.000
TRINITY_DN551101_c0_g1	0.000	0.000	0.000	0.000	0.000	0.000	0.000	0.000	0.000	0.000
TRINITY_DN551104_c0_g1	0.000	0.000	0.000	0.000	0.232	0.000	0.000	0.850	0.136	0.000
TRINITY_DN551105_c0_g1	0.000	0.000	0.000	0.000	0.236	0.000	0.000	0.000	0.234	0.000
TRINITY_DN551105_c0_g2	0.000	0.000	0.000	0.000	0.580	0.672	0.000	0.000	0.055	0.000
TRINITY_DN551105_c1_g1	0.000	0.000	0.000	0.000	0.000	0.000	4.270	0.000	1.609	0.000
TRINITY_DN551105_c2_g1	0.000	0.000	0.000	0.295	0.000	0.000	0.000	0.000	0.356	0.000
TRINITY_DN551105_c3_g1	3.546	0.000	0.000	0.000	0.000	0.000	0.000	0.000	0.000	0.000
TRINITY_DN551106_c1_g1	0.000	0.000	1.294	0.000	0.000	0.000	0.000	0.000	0.000	0.000
TRINITY_DN551106_c1_g2	0.000	0.000	0.000	0.000	0.000	0.000	0.000	0.000	0.562	0.000
TRINITY_DN551107_c0_g1	1.050	0.000	0.343	0.283	0.243	0.000	0.000	0.000	0.145	0.000
TRINITY_DN551109_c0_g1	0.000	0.000	0.000	0.507	0.530	0.000	2.513	0.000	0.000	0.000
TRINITY_DN55110_c0_g2	0.000	0.000	0.000	0.813	0.000	0.000	0.000	0.000	0.540	0.000
TRINITY_DN55110_c1_g1	0.000	0.000	0.000	0.000	0.000	0.000	3.154	0.000	0.000	0.000
TRINITY_DN551111_c0_g1	0.000	0.000	0.228	0.248	0.254	0.000	0.000	0.000	0.150	0.000
TRINITY_DN551112_c0_g1	0.000	0.000	0.000	0.000	0.000	0.000	0.000	0.000	0.000	0.000
TRINITY_DN551114_c0_g2	0.000	0.000	0.000	0.000	0.000	0.000	0.000	0.000	0.000	0.000
TRINITY_DN551114_c1_g1	0.000	0.000	0.000	0.000	0.000	0.000	0.000	0.000	0.000	0.000
TRINITY_DN551114_c4_g1	0.000	0.000	0.000	0.321	0.000	0.000	0.000	1.206	0.000	0.000
TRINITY_DN551114_c5_g1	0.000	1.210	0.000	0.000	0.000	0.000	0.000	1.601	0.000	0.000
TRINITY_DN551116_c0_g1	0.000	0.000	0.000	0.725	0.000	2.083	3.552	0.000	0.000	0.000
TRINITY_DN551119_c0_g1	0.000	0.000	0.000	1.463	0.000	0.000	0.000	0.000	0.222	0.000
TRINITY_DN551119_c0_g2	0.000	0.000	1.319	0.353	0.000	0.000	0.000	0.000	0.000	0.000
TRINITY_DN551119_c0_g4	0.000	2.835	3.085	0.503	0.000	1.883	0.828	3.162	1.415	0.000
TRINITY_DN551119_c0_g5	0.000	0.000	0.000	0.000	0.000	0.000	0.000	0.000	1.073	0.000
TRINITY_DN551119_c0_g6	0.000	0.000	0.000	0.000	0.000	0.000	0.000	0.000	0.000	0.000
TRINITY_DN551119_c1_g1	0.000	0.000	0.000	0.000	0.000	0.000	0.000	0.000	0.000	0.000
TRINITY_DN55111_c0_g2	0.000	0.703	0.000	0.248	0.000	0.000	0.000	0.000	0.150	0.000
TRINITY_DN55111_c1_g1	0.000	2.536	2.031	1.595	1.397	1.761	0.525	2.071	0.910	0.000
TRINITY_DN55111_c1_g2	0.000	0.000	0.000	1.601	0.000	0.000	0.000	0.000	0.490	0.000
TRINITY_DN551120_c0_g1	3.711	0.482	0.000	0.684	2.091	1.440	0.000	0.644	0.103	0.000
TRINITY_DN551122_c0_g1	0.000	0.000	0.000	0.000	0.000	0.000	0.000	0.000	0.000	0.000
TRINITY_DN551123_c0_g1	0.000	0.000	0.000	0.059	0.000	0.000	0.000	0.000	0.073	0.000
TRINITY_DN551123_c1_g1	0.000	0.000	0.000	0.000	0.361	0.995	0.000	0.000	0.213	0.000
TRINITY_DN551124_c0_g1	0.000	0.000	0.000	0.000	0.000	0.000	0.000	0.000	0.000	0.000
TRINITY_DN551124_c1_g1	0.000	0.000	0.000	0.000	0.000	0.000	0.000	0.000	0.000	0.000
TRINITY_DN551125_c0_g1	0.000	0.000	0.000	0.895	0.000	0.000	0.000	0.000	0.000	0.000
TRINITY_DN551126_c0_g1	0.000	0.000	0.000	0.000	0.000	0.000	0.000	0.000	0.000	0.000
TRINITY_DN551127_c0_g1	0.000	2.930	0.000	0.000	0.000	0.000	0.000	0.000	0.000	0.000
TRINITY_DN551127_c0_g2	0.000	0.000	0.000	0.000	0.000	0.000	0.000	0.000	0.000	0.000
TRINITY_DN551127_c1_g1	0.000	0.000	0.000	0.000	0.000	0.000	0.000	0.000	0.000	0.000
TRINITY_DN551127_c2_g1	0.000	0.000	0.000	0.000	0.000	0.000	0.000	0.000	0.000	0.000
TRINITY_DN551127_c6_g1	0.000	0.000	0.000	0.000	0.000	0.000	0.000	0.000	0.000	0.000
TRINITY_DN551128_c0_g1	0.000	0.000	0.000	0.407	0.845	0.000	0.000	0.000	0.248	0.000
TRINITY_DN55112_c0_g1	0.000	0.762	2.000	0.000	0.000	0.000	0.000	0.000	0.000	0.000
TRINITY_DN551130_c0_g1	0.000	0.000	0.000	0.000	0.000	0.906	0.000	0.000	0.000	0.000
TRINITY_DN551134_c0_g1	0.000	0.000	0.000	0.000	0.000	0.000	0.000	0.000	0.000	0.000
TRINITY_DN551136_c0_g1	0.000	0.000	0.000	46.282	0.000	0.000	0.000	0.000	0.526	8.762
TRINITY_DN551138_c0_g1	0.000	0.000	0.000	0.000	0.147	0.000	0.712	0.546	0.610	0.000
TRINITY_DN551138_c1_g1	0.000	0.000	0.000	0.000	2.336	0.000	0.000	0.000	0.000	0.000
TRINITY_DN551138_c2_g1	0.000	0.000	0.000	0.000	0.000	0.000	0.000	0.000	0.000	0.000
TRINITY_DN551138_c7_g1	0.000	0.000	0.000	0.000	0.000	0.000	0.000	0.000	0.000	0.000
TRINITY_DN55113_c0_g3	0.000	0.000	0.000	0.000	0.000	0.000	0.000	0.000	0.000	0.000
TRINITY_DN55113_c0_g5	0.000	0.000	0.000	0.000	0.330	0.000	0.000	0.000	0.194	0.000
TRINITY_DN551140_c1_g1	0.000	0.000	0.000	0.000	0.000	2.134	0.000	0.000	0.454	0.000
TRINITY_DN551140_c2_g1	0.000	0.000	0.000	0.914	0.000	0.000	0.000	0.000	0.000	0.000
TRINITY_DN551140_c2_g2	0.000	0.000	0.000	0.000	0.974	0.000	0.000	0.000	0.000	0.000
TRINITY_DN551141_c0_g1	0.000	0.000	0.813	0.000	1.353	0.000	0.000	0.000	0.000	0.000
TRINITY_DN551142_c0_g1	0.000	0.000	0.000	0.096	0.294	0.266	0.472	0.367	0.407	1.961
TRINITY_DN551143_c0_g1	0.000	0.000	0.000	0.000	0.000	0.000	0.000	0.000	0.000	0.000
TRINITY_DN551144_c0_g1	0.000	0.000	0.766	0.000	0.425	2.357	0.000	0.000	0.000	0.000
TRINITY_DN551144_c1_g1	0.000	0.000	1.502	0.000	0.000	0.000	0.000	0.000	0.989	0.000
TRINITY_DN551144_c2_g1	0.000	0.000	1.517	0.000	0.000	4.677	0.000	3.156	0.499	0.000
TRINITY_DN551146_c0_g1	0.000	0.000	0.728	0.000	0.000	0.000	0.000	0.000	0.236	0.000
TRINITY_DN551147_c0_g1	0.000	0.000	0.000	0.000	0.000	0.848	0.000	0.000	0.000	0.000
TRINITY_DN551148_c1_g1	0.000	0.000	0.000	1.086	1.135	0.000	0.000	0.000	0.665	0.000
TRINITY_DN55114_c0_g1	0.000	0.000	0.000	0.000	0.422	0.000	0.000	0.000	0.000	0.000
TRINITY_DN55114_c0_g2	0.000	2.434	0.000	0.000	0.000	9.778	0.000	0.000	0.000	0.000
TRINITY_DN55114_c1_g1	0.000	0.000	0.000	0.000	0.000	0.000	0.000	0.000	0.562	0.000
TRINITY_DN551150_c0_g1	0.000	0.000	0.279	0.303	0.774	0.000	0.000	0.000	0.275	0.000
TRINITY_DN551151_c2_g1	0.000	0.000	0.309	0.396	0.349	0.000	0.000	0.000	0.242	0.000
TRINITY_DN551151_c3_g1	0.000	1.250	0.816	0.435	1.515	1.256	2.154	3.315	0.000	0.000
TRINITY_DN551151_c5_g1	0.000	0.000	0.000	0.000	0.000	0.000	0.000	0.000	0.000	0.000
TRINITY_DN551151_c6_g1	0.000	0.000	0.000	0.450	0.000	0.000	0.000	0.000	0.275	0.000
TRINITY_DN551151_c7_g1	0.000	0.000	0.000	0.915	0.000	0.000	0.000	0.000	0.000	0.000
TRINITY_DN551152_c0_g1	0.000	0.000	0.000	0.000	0.000	0.000	0.000	0.000	0.000	0.000
TRINITY_DN551153_c0_g1	0.000	0.000	0.000	0.000	0.000	0.000	0.000	0.000	0.000	0.000
TRINITY_DN551153_c1_g1	0.000	0.000	0.000	0.000	0.000	0.000	0.000	0.000	0.000	0.000
TRINITY_DN551157_c0_g1	0.000	0.000	0.000	0.000	0.000	0.000	0.000	0.000	0.000	0.000
TRINITY_DN551159_c1_g1	0.000	0.000	0.000	0.000	0.000	0.000	0.000	0.000	0.000	0.000
TRINITY_DN551159_c4_g1	0.000	0.000	0.000	0.000	0.000	0.000	0.000	0.000	0.414	0.000
TRINITY_DN551159_c5_g1	0.000	0.000	0.000	0.000	0.000	0.000	0.000	0.000	0.000	0.000
TRINITY_DN55115_c0_g1	0.000	0.000	0.000	0.277	0.628	0.000	0.000	0.000	0.508	0.000
TRINITY_DN55115_c10_g1	0.000	0.000	0.000	0.000	0.000	1.926	0.000	0.000	0.000	0.000
TRINITY_DN55115_c11_g1	0.000	0.000	0.000	0.477	2.232	0.000	0.000	0.000	0.514	0.000
TRINITY_DN55115_c1_g1	0.000	2.065	0.000	0.000	0.645	0.000	0.000	0.000	0.000	0.942
TRINITY_DN55115_c2_g1	0.000	0.000	0.000	0.000	0.000	0.000	0.000	0.000	0.000	0.000
TRINITY_DN55115_c4_g1	0.000	0.000	0.507	0.000	0.108	0.000	0.000	0.000	0.450	0.000
TRINITY_DN55115_c4_g2	0.000	0.000	0.000	0.889	0.000	0.844	2.924	0.000	0.000	0.000
TRINITY_DN55115_c4_g4	0.000	0.000	1.162	0.000	0.000	0.000	0.000	0.000	0.000	3.182
TRINITY_DN55115_c4_g5	0.000	0.000	0.000	0.000	0.399	0.000	0.000	0.000	0.000	0.000
TRINITY_DN55115_c4_g6	0.000	0.000	0.000	0.299	0.973	0.000	0.000	0.000	0.000	0.000
TRINITY_DN55115_c7_g1	0.000	0.000	0.000	0.000	0.000	0.000	0.000	0.000	0.000	0.000
TRINITY_DN551160_c0_g2	0.000	0.000	0.000	0.000	0.000	0.000	0.000	0.000	0.000	0.000
TRINITY_DN551161_c0_g1	0.000	0.000	0.000	0.000	0.459	0.000	0.000	0.000	0.000	0.000
TRINITY_DN551162_c0_g1	0.000	0.000	0.000	0.000	0.000	0.000	0.000	0.000	1.114	0.000
TRINITY_DN551163_c0_g1	0.000	0.000	0.000	0.000	0.000	0.000	0.000	0.000	0.000	0.000
TRINITY_DN551165_c0_g1	0.000	0.000	0.000	0.905	0.000	0.000	0.000	0.000	0.000	0.000
TRINITY_DN551166_c0_g2	0.000	0.000	0.000	0.000	0.000	4.609	0.000	3.097	0.980	0.000
TRINITY_DN551168_c0_g2	0.000	0.000	0.000	0.000	0.000	0.000	0.000	0.000	0.000	0.000
TRINITY_DN551168_c1_g2	0.000	0.000	0.000	0.000	0.564	1.553	0.000	0.000	0.000	0.000
TRINITY_DN551168_c1_g3	0.000	0.000	0.000	0.879	0.000	5.078	0.000	0.000	0.000	0.000
TRINITY_DN551168_c4_g1	0.000	0.000	0.000	0.000	0.600	3.767	0.000	0.000	0.000	0.000
TRINITY_DN551168_c8_g1	0.000	0.000	0.000	0.000	0.000	0.000	0.000	0.000	0.000	0.000
TRINITY_DN551169_c0_g1	0.000	0.613	0.000	0.000	0.443	0.613	0.000	0.000	0.000	0.000
TRINITY_DN55116_c0_g1	0.000	1.495	0.980	0.315	0.889	2.998	0.000	0.989	0.169	0.000
TRINITY_DN55116_c3_g1	0.000	0.000	0.000	0.895	0.000	0.000	0.000	0.000	0.552	0.000
TRINITY_DN551171_c1_g1	0.000	0.000	0.000	0.000	0.000	0.000	0.000	0.000	0.000	0.000
TRINITY_DN551172_c0_g1	0.000	0.000	0.000	0.000	0.000	0.000	0.000	0.000	0.000	0.000
TRINITY_DN551172_c1_g1	0.000	0.000	0.000	0.000	0.000	0.000	0.000	0.000	0.000	0.000
TRINITY_DN551173_c0_g1	0.000	2.010	0.000	0.000	0.144	2.027	0.000	0.000	0.000	0.000
TRINITY_DN551174_c0_g1	0.000	0.000	0.000	0.000	0.000	0.000	0.000	0.000	0.000	0.000
TRINITY_DN551177_c0_g1	0.000	0.000	0.000	0.000	0.000	0.000	0.000	0.000	0.000	0.000
TRINITY_DN551179_c0_g1	0.000	1.506	0.000	0.000	0.000	0.000	0.000	0.000	0.000	0.000
TRINITY_DN55117_c0_g1	11.851	2.572	0.000	0.744	2.776	1.726	5.963	0.000	1.370	0.000
TRINITY_DN55117_c0_g3	0.000	0.000	0.000	0.000	0.000	0.000	0.000	0.000	0.000	0.000
TRINITY_DN55117_c1_g2	0.000	0.000	0.000	0.469	0.000	0.000	0.000	0.000	0.000	0.000
TRINITY_DN55117_c2_g1	0.000	0.000	0.000	0.000	0.000	0.000	0.000	0.000	0.485	0.000
TRINITY_DN55117_c3_g1	0.000	0.000	0.000	0.000	2.785	0.000	0.000	0.000	0.000	0.000
TRINITY_DN551180_c0_g1	0.000	0.000	0.000	0.000	0.000	0.000	0.000	0.000	0.000	0.000
TRINITY_DN551181_c0_g1	10.158	0.000	0.000	0.000	0.000	0.000	0.000	0.000	0.000	0.000
TRINITY_DN551183_c0_g2	0.000	0.000	5.256	0.000	0.000	0.000	0.000	0.000	0.866	0.000
TRINITY_DN551186_c0_g1	0.000	0.000	0.000	0.000	0.000	0.000	0.000	0.000	0.410	0.000
TRINITY_DN551187_c0_g1	0.000	0.000	0.000	0.729	0.754	0.000	0.000	0.000	0.442	0.000
TRINITY_DN551189_c0_g1	0.000	0.000	0.000	0.000	1.352	0.000	0.000	0.000	0.000	0.000
TRINITY_DN55118_c0_g1	0.000	3.605	0.000	0.000	0.000	0.000	0.000	0.000	0.000	0.000
TRINITY_DN55118_c1_g1	0.000	4.794	0.000	0.000	0.000	2.406	0.000	3.245	1.024	0.000
TRINITY_DN551195_c0_g1	0.000	0.000	0.000	0.000	0.135	0.369	0.000	0.000	0.160	0.000
TRINITY_DN551195_c0_g2	0.000	0.000	0.000	0.000	0.000	0.000	0.000	0.000	0.000	0.000
TRINITY_DN551195_c0_g3	0.000	0.000	0.129	0.071	0.000	0.196	0.000	0.000	0.000	0.000
TRINITY_DN551195_c0_g4	17.688	17.823	12.125	0.001	0.073	0.000	0.038	16.089	0.000	0.000
TRINITY_DN551195_c0_g5	13.651	55.111	21.968	38.042	42.689	38.238	73.670	34.797	70.351	44.407
TRINITY_DN551195_c1_g1	0.000	0.000	0.000	0.000	0.000	0.000	0.000	0.000	0.000	0.000
TRINITY_DN551195_c2_g1	0.000	0.000	0.000	0.358	0.000	1.153	1.008	0.000	0.456	0.000
TRINITY_DN551195_c3_g1	0.000	0.573	0.000	0.000	0.622	0.000	0.000	0.000	0.122	2.060
TRINITY_DN551198_c0_g1	0.000	0.000	0.000	0.000	0.000	0.000	0.000	0.000	0.000	0.000
TRINITY_DN551199_c0_g1	0.000	0.000	0.000	0.332	0.000	0.000	0.000	0.000	0.792	0.000
TRINITY_DN55119_c10_g1	0.000	0.000	0.000	0.741	0.779	0.000	0.000	2.868	1.363	0.000
TRINITY_DN55119_c11_g1	0.000	0.000	1.557	0.000	0.000	0.000	0.000	0.000	0.000	0.000
TRINITY_DN55119_c12_g1	0.000	0.000	0.000	0.000	0.000	0.000	0.000	0.000	0.575	0.000
TRINITY_DN55119_c2_g1	0.000	0.000	0.000	0.725	0.000	0.000	0.000	2.800	0.888	0.000
TRINITY_DN55119_c4_g1	0.000	0.000	0.000	0.000	0.000	0.000	0.000	0.000	0.000	0.000
TRINITY_DN55119_c5_g1	0.000	0.000	0.896	0.000	0.000	3.347	0.000	0.000	0.000	0.000
TRINITY_DN55119_c8_g1	0.000	8.898	0.000	0.000	0.000	0.000	0.000	0.000	0.473	0.000
TRINITY_DN5511_c0_g3	0.000	3.947	1.932	2.598	3.192	4.360	5.903	1.509	0.741	0.000
TRINITY_DN551200_c0_g1	0.000	0.000	0.000	0.000	0.000	0.000	0.000	0.000	0.000	0.000
TRINITY_DN551201_c0_g1	0.000	0.000	0.000	0.000	0.000	0.000	0.000	0.000	0.000	0.000
TRINITY_DN551202_c0_g1	0.000	0.000	0.000	0.000	0.000	0.733	0.000	0.000	0.466	0.000
TRINITY_DN551205_c1_g1	0.000	0.000	0.000	0.000	0.000	0.000	0.000	0.000	0.000	0.000
TRINITY_DN551206_c0_g1	0.000	0.000	0.000	0.000	0.604	0.000	0.000	0.000	1.412	0.000
TRINITY_DN551206_c1_g1	0.000	0.000	0.000	0.000	0.000	0.000	0.000	0.000	0.127	0.000
TRINITY_DN551207_c0_g1	0.000	0.000	0.000	0.000	0.000	0.000	0.000	0.000	0.000	0.000
TRINITY_DN551208_c0_g1	0.000	0.000	0.000	0.000	0.000	0.000	0.000	0.000	0.000	0.000
TRINITY_DN551209_c0_g1	0.000	0.000	5.400	0.000	0.000	0.000	0.000	0.000	0.000	0.000
TRINITY_DN55120_c0_g1	0.000	0.000	1.219	1.964	0.686	0.000	3.220	0.000	0.804	0.000
TRINITY_DN551213_c0_g1	0.000	0.000	0.000	0.000	0.000	1.135	0.000	0.000	0.000	0.000
TRINITY_DN551214_c0_g1	0.000	0.000	0.000	0.000	0.000	0.000	8.595	0.000	0.000	0.000
TRINITY_DN551217_c0_g1	0.000	0.000	0.000	0.000	0.000	0.000	1.400	0.000	0.352	0.000
TRINITY_DN551218_c0_g1	0.000	0.000	0.000	0.489	0.000	0.000	0.000	0.000	0.000	5.005
TRINITY_DN55121_c0_g1	0.000	0.000	0.000	1.500	2.190	0.000	0.000	3.245	0.901	0.000
TRINITY_DN55121_c1_g1	0.000	0.000	0.000	0.000	0.000	0.000	0.000	0.000	0.000	0.000
TRINITY_DN551221_c0_g1	0.000	5.025	1.979	0.000	0.000	0.000	0.000	0.000	0.000	0.000
TRINITY_DN551222_c0_g1	0.000	0.000	0.999	0.000	1.337	0.000	0.000	0.000	1.596	0.000
TRINITY_DN551225_c0_g1	0.000	0.000	0.000	0.000	0.000	0.000	0.000	0.000	0.000	0.000
TRINITY_DN551226_c1_g1	0.000	0.000	0.000	0.000	0.000	0.000	0.000	0.000	0.000	0.000
TRINITY_DN551226_c2_g1	0.000	0.000	0.000	0.000	0.313	0.000	0.000	0.000	0.184	0.000
TRINITY_DN551226_c4_g1	0.000	0.000	0.000	0.000	0.000	0.000	0.000	0.000	0.208	0.000
TRINITY_DN551226_c5_g1	0.000	0.000	0.000	2.229	0.000	0.000	0.000	0.000	0.000	0.000
TRINITY_DN551227_c0_g1	0.000	0.000	0.000	0.000	0.000	0.000	0.000	0.000	0.000	0.000
TRINITY_DN551228_c0_g1	0.000	0.000	0.000	0.162	0.000	0.000	0.000	0.000	0.335	0.000
TRINITY_DN551229_c0_g1	0.000	0.000	0.000	0.000	0.000	0.000	0.000	0.000	0.000	0.000
TRINITY_DN55122_c0_g1	0.000	0.000	0.000	0.000	0.314	0.000	0.000	0.000	0.000	0.000
TRINITY_DN55122_c1_g1	0.000	0.000	1.037	0.000	0.000	0.000	8.229	0.000	0.000	0.000
TRINITY_DN551230_c0_g1	0.000	0.000	0.000	0.116	0.291	0.000	0.000	0.000	0.141	0.000
TRINITY_DN551231_c0_g1	8.670	0.000	0.000	0.390	0.000	0.000	0.000	0.000	0.000	0.000
TRINITY_DN551232_c0_g1	0.000	0.000	0.000	0.000	0.000	0.000	0.000	0.000	0.000	0.000
TRINITY_DN551232_c1_g1	0.000	0.000	0.000	0.000	0.000	0.000	0.000	0.000	0.000	0.000
TRINITY_DN551232_c2_g1	0.000	0.000	0.000	0.000	0.000	0.000	0.000	0.000	0.000	0.000
TRINITY_DN551232_c3_g1	0.000	0.000	0.000	0.438	0.000	0.000	2.168	0.000	0.000	0.000
TRINITY_DN551232_c6_g1	0.000	0.000	0.000	0.000	0.000	0.000	0.000	0.000	0.382	0.000
TRINITY_DN551234_c0_g1	0.000	0.000	0.000	2.509	0.000	0.000	0.000	0.000	1.024	0.000
TRINITY_DN551234_c1_g1	0.000	0.000	0.000	1.439	0.000	0.000	0.000	0.000	0.000	0.000
TRINITY_DN551235_c0_g1	0.000	1.554	0.000	0.000	0.000	0.000	0.000	0.000	0.000	0.000
TRINITY_DN551236_c0_g1	0.000	0.000	0.000	0.000	0.933	0.000	0.000	0.000	0.000	0.000
TRINITY_DN551237_c0_g1	0.000	0.000	0.000	0.922	0.000	0.000	0.000	0.000	0.000	0.000
TRINITY_DN551238_c0_g1	0.000	0.000	0.000	0.000	0.000	0.000	0.000	0.000	0.000	0.000
TRINITY_DN55123_c0_g1	0.000	0.000	4.747	1.153	0.000	0.000	0.000	0.000	0.257	0.000
TRINITY_DN55123_c0_g2	0.000	0.000	0.423	0.841	0.000	0.000	0.000	0.000	0.321	6.808
TRINITY_DN551240_c0_g1	0.000	0.000	0.000	0.000	0.000	1.146	0.000	1.509	0.000	0.000
TRINITY_DN551240_c1_g1	0.000	0.000	0.000	0.000	0.000	0.000	0.000	0.000	0.615	0.000
TRINITY_DN551241_c0_g1	0.000	0.000	0.869	0.000	0.000	0.000	2.290	0.000	0.851	0.000
TRINITY_DN551242_c0_g1	0.000	0.000	0.000	0.000	0.000	1.262	2.168	0.000	0.268	0.000
TRINITY_DN551243_c0_g1	0.000	0.000	0.000	0.000	1.930	0.000	0.000	0.000	0.562	0.000
TRINITY_DN551244_c0_g1	0.000	0.000	0.000	0.000	0.000	0.000	2.290	0.000	0.000	0.000
TRINITY_DN551245_c0_g1	0.000	0.000	0.000	0.000	1.853	0.000	0.000	0.000	0.000	0.000
TRINITY_DN551246_c0_g1	0.000	0.000	0.000	0.000	0.000	0.000	0.000	0.000	0.000	0.000
TRINITY_DN551247_c1_g1	0.000	0.000	0.000	0.000	0.000	0.000	0.000	2.417	0.384	0.000
TRINITY_DN551248_c0_g1	14.107	0.000	0.000	0.712	0.000	0.000	0.000	0.000	0.000	7.553
TRINITY_DN551249_c0_g1	0.000	0.000	0.000	0.000	0.000	0.000	0.000	0.000	0.000	0.000
TRINITY_DN551249_c2_g1	0.000	0.000	0.000	0.730	0.000	0.000	0.000	0.000	0.000	0.000
TRINITY_DN55124_c0_g1	0.000	2.813	1.833	0.489	0.786	0.000	4.836	4.513	0.898	0.000
TRINITY_DN55124_c1_g1	0.000	0.000	0.000	0.000	0.000	0.000	0.000	0.000	0.000	0.000
TRINITY_DN551250_c0_g1	0.000	0.000	0.000	0.000	0.681	0.000	0.000	0.000	0.399	0.000
TRINITY_DN551251_c0_g1	0.000	0.000	0.000	0.000	0.557	0.000	0.000	0.000	0.164	0.000
TRINITY_DN551254_c0_g1	0.000	0.000	0.477	0.174	0.179	0.000	0.000	0.000	0.106	0.000
TRINITY_DN551254_c1_g1	0.000	0.000	0.000	0.000	0.000	0.000	0.000	0.000	0.000	0.000
TRINITY_DN551254_c2_g1	0.000	0.000	0.000	0.000	0.000	0.000	0.000	0.000	0.000	0.000
TRINITY_DN551258_c0_g1	0.000	0.000	0.000	0.000	0.000	0.000	0.000	0.000	0.000	0.000
TRINITY_DN551258_c1_g1	0.000	0.000	0.000	0.000	0.000	0.000	0.000	0.000	0.000	0.000
TRINITY_DN551259_c0_g1	11.368	0.000	0.000	0.000	0.526	0.000	0.000	0.000	0.000	0.000
TRINITY_DN551259_c1_g1	0.000	0.539	0.000	0.000	0.000	0.000	0.000	0.000	0.000	1.938
TRINITY_DN551260_c0_g1	0.000	0.708	0.000	0.250	0.000	0.000	0.000	0.000	0.452	2.550
TRINITY_DN551264_c0_g1	0.000	0.000	0.000	0.282	0.000	0.000	0.000	0.000	0.000	0.000
TRINITY_DN551265_c0_g1	0.000	0.000	0.000	0.000	0.000	0.000	0.000	0.000	0.341	0.000
TRINITY_DN551267_c0_g1	0.000	0.000	0.000	0.000	0.000	0.000	0.000	1.090	0.000	0.000
TRINITY_DN551268_c0_g1	0.000	0.000	0.000	0.000	0.000	0.000	0.000	1.593	0.256	0.000
TRINITY_DN551268_c1_g1	0.000	0.000	0.000	1.100	0.000	0.000	0.000	0.000	0.000	0.000
TRINITY_DN551268_c2_g1	0.000	0.000	0.000	0.000	0.000	0.000	0.000	0.000	0.358	0.000
TRINITY_DN551269_c1_g1	0.000	0.000	1.439	0.000	0.000	0.000	0.000	0.000	0.473	0.000
TRINITY_DN55126_c0_g1	0.000	0.000	2.768	1.051	1.968	0.000	0.000	1.971	0.950	2.684
TRINITY_DN551270_c0_g1	0.000	0.000	0.000	0.000	0.000	0.000	0.000	0.000	0.000	0.000
TRINITY_DN551270_c1_g1	0.000	0.000	1.708	0.000	0.236	0.000	0.000	0.000	0.000	0.000
TRINITY_DN551270_c1_g2	0.000	2.819	2.847	0.399	1.157	0.000	0.000	0.000	0.904	2.028
TRINITY_DN551270_c2_g1	0.000	0.000	0.000	0.000	0.000	0.000	0.000	0.000	0.501	0.000
TRINITY_DN551271_c0_g1	0.000	0.408	0.000	0.290	0.148	0.000	0.000	0.000	0.350	0.000
TRINITY_DN551271_c0_g3	0.000	0.000	0.523	0.000	0.000	0.000	0.000	0.000	0.000	0.000
TRINITY_DN551271_c1_g1	0.000	0.000	0.000	0.000	0.261	0.000	0.000	0.000	0.000	0.000
TRINITY_DN551271_c2_g1	0.000	0.000	0.000	0.000	0.000	0.000	0.000	0.000	0.053	0.000
TRINITY_DN551271_c3_g1	0.000	0.000	0.000	0.000	0.000	0.000	0.000	0.000	0.000	0.000
TRINITY_DN551272_c0_g1	2.493	0.000	0.000	0.000	0.000	0.634	0.000	0.000	0.120	0.000
TRINITY_DN551273_c0_g1	0.000	0.000	0.000	0.000	0.000	0.000	0.000	0.000	0.000	0.000
TRINITY_DN551275_c0_g1	0.000	0.000	0.879	0.000	0.000	0.000	0.000	0.000	0.000	0.000
TRINITY_DN551276_c0_g1	0.000	0.000	0.000	0.000	0.000	0.000	0.000	0.000	0.000	0.000
TRINITY_DN551277_c1_g1	0.000	0.000	1.106	0.000	0.000	0.000	0.000	0.000	0.000	0.000
TRINITY_DN551278_c0_g1	0.000	0.000	0.650	0.099	0.102	0.000	0.000	0.000	0.073	0.000
TRINITY_DN55127_c0_g1	0.000	0.000	0.000	0.000	0.000	0.000	0.000	0.000	0.187	0.000
TRINITY_DN551280_c0_g1	0.000	0.000	0.000	0.313	0.321	0.000	0.000	0.000	0.000	0.000
TRINITY_DN551281_c0_g1	0.000	4.552	0.000	0.796	0.000	4.575	0.000	0.000	0.000	0.000
TRINITY_DN551281_c1_g1	0.000	0.000	0.000	0.000	0.000	0.000	0.000	2.070	0.000	0.000
TRINITY_DN551283_c0_g1	0.000	0.000	0.000	0.000	0.000	0.000	0.000	0.000	0.000	0.000
TRINITY_DN551283_c0_g2	0.000	0.000	0.000	0.000	0.701	0.000	0.000	0.000	0.000	0.000
TRINITY_DN551283_c0_g3	0.000	0.000	0.000	0.000	0.000	0.000	0.000	0.000	0.000	0.000
TRINITY_DN551283_c1_g1	0.000	0.000	0.000	1.720	0.000	0.000	0.000	0.000	0.000	0.000
TRINITY_DN551283_c3_g1	0.000	0.000	0.000	0.000	0.000	0.000	0.000	0.000	0.000	0.000
TRINITY_DN551285_c0_g1	0.000	0.000	0.000	0.000	0.000	0.000	0.000	0.000	0.000	0.000
TRINITY_DN551285_c0_g2	0.000	0.000	0.000	0.000	0.000	0.000	0.000	0.000	0.000	0.000
TRINITY_DN551287_c0_g1	0.000	0.000	0.973	0.520	1.088	0.000	0.000	0.000	0.000	0.000
TRINITY_DN551288_c0_g1	0.000	0.000	0.000	0.000	0.000	0.000	0.000	0.000	0.000	0.000
TRINITY_DN55128_c0_g1	0.000	0.000	0.000	0.000	0.000	0.000	0.000	0.000	0.000	0.000
TRINITY_DN55128_c0_g3	0.000	1.809	0.000	0.427	0.000	0.000	0.000	0.000	0.000	0.000
TRINITY_DN55128_c0_g4	0.000	0.000	0.000	0.000	0.000	0.000	0.000	1.001	0.000	0.000
TRINITY_DN55128_c10_g1	0.000	1.780	0.777	0.000	0.644	0.000	0.000	0.789	0.000	0.000
TRINITY_DN55128_c12_g1	0.000	0.000	0.000	0.000	0.000	0.000	0.000	0.000	0.000	0.000
TRINITY_DN55128_c1_g1	0.000	0.356	0.232	0.000	0.517	0.000	2.499	0.481	0.230	0.000
TRINITY_DN55128_c5_g1	1.853	0.467	1.075	1.002	0.538	0.906	0.648	0.357	0.200	0.677
TRINITY_DN55128_c7_g1	0.000	0.000	0.000	0.914	0.000	2.636	0.000	0.000	0.000	0.000
TRINITY_DN551290_c0_g1	0.000	0.000	0.000	0.000	0.476	0.000	0.000	0.000	0.000	0.000
TRINITY_DN551291_c0_g1	0.000	0.000	0.533	0.000	0.000	0.000	0.000	0.000	0.000	0.000
TRINITY_DN551292_c0_g1	0.000	0.000	0.000	0.000	0.000	0.000	2.779	0.000	0.000	0.000
TRINITY_DN551293_c0_g1	0.000	0.000	0.000	0.000	0.000	0.000	0.000	0.000	0.000	0.000
TRINITY_DN551295_c0_g1	0.000	0.000	0.683	0.364	0.000	0.000	0.000	0.000	0.442	0.000
TRINITY_DN551297_c0_g1	0.000	0.000	0.000	0.000	0.000	0.000	0.000	0.000	0.000	0.000
TRINITY_DN55129_c1_g1	0.000	0.000	0.000	0.000	0.000	0.000	0.000	2.594	0.209	0.000
TRINITY_DN55129_c4_g1	0.000	0.000	0.000	0.000	0.000	0.000	0.000	0.000	0.000	0.000
TRINITY_DN5512_c0_g1	10.352	0.000	1.189	2.869	3.240	3.013	0.000	0.000	1.011	0.000
TRINITY_DN5512_c3_g1	0.000	0.000	0.000	0.000	0.000	0.000	0.000	0.000	0.000	0.000
TRINITY_DN551300_c0_g1	0.000	0.000	0.000	0.612	0.000	0.000	0.000	0.000	0.000	0.000
TRINITY_DN551301_c0_g1	0.000	0.000	0.000	0.000	0.000	0.000	0.000	0.000	0.000	0.000
TRINITY_DN551302_c0_g1	0.000	0.000	0.000	0.329	0.000	0.000	0.000	0.000	0.000	0.000
TRINITY_DN551304_c1_g1	0.000	0.000	0.000	0.000	0.000	0.000	0.000	0.000	0.000	0.000
TRINITY_DN551304_c4_g1	0.000	0.000	0.000	0.000	0.000	0.000	0.000	0.000	0.000	0.000
TRINITY_DN551304_c5_g1	0.000	0.000	1.198	0.000	0.000	0.000	0.000	0.000	0.194	0.000
TRINITY_DN551304_c6_g1	0.000	0.000	0.000	0.000	0.000	1.022	0.000	0.000	0.000	0.000
TRINITY_DN551304_c7_g1	0.000	0.000	0.000	0.286	0.292	0.000	0.000	0.000	0.172	0.000
TRINITY_DN551306_c0_g2	0.000	0.000	0.000	0.000	0.499	0.000	0.000	0.000	0.000	0.000
TRINITY_DN551307_c0_g1	0.000	0.000	0.000	0.510	0.000	0.000	0.000	0.000	0.624	0.000
TRINITY_DN551309_c1_g1	0.000	0.000	0.000	0.000	0.000	0.000	0.000	0.000	0.000	0.000
TRINITY_DN55130_c0_g1	0.000	0.000	0.000	0.000	0.000	0.000	0.000	0.000	0.000	0.000
TRINITY_DN55130_c1_g1	0.000	0.000	0.000	0.000	0.000	0.000	0.000	0.000	1.796	5.005
TRINITY_DN551313_c0_g1	0.000	0.000	0.000	0.000	0.439	1.215	0.000	0.000	0.000	0.000
TRINITY_DN551314_c0_g1	0.000	0.000	0.000	0.000	0.000	0.000	0.000	0.000	0.085	1.439
TRINITY_DN551316_c0_g1	0.000	0.000	1.099	0.000	0.000	0.000	0.000	0.000	0.178	0.000
TRINITY_DN551317_c0_g1	0.000	0.000	0.000	0.000	0.000	0.000	0.000	0.000	0.176	0.000
TRINITY_DN551319_c0_g1	0.000	0.000	0.348	0.000	0.963	0.000	0.000	0.000	0.000	0.000
TRINITY_DN551320_c0_g1	0.000	0.000	0.000	0.000	0.000	0.000	0.000	0.000	0.000	0.000
TRINITY_DN551321_c1_g1	0.000	0.000	0.000	0.000	0.000	0.000	0.000	0.000	0.000	0.000
TRINITY_DN551323_c0_g2	3.221	0.000	0.133	0.000	0.075	0.000	0.000	1.128	0.222	0.000
TRINITY_DN551323_c0_g3	0.000	0.534	0.000	0.189	0.000	1.065	0.000	0.000	0.114	0.000
TRINITY_DN551323_c0_g4	0.000	0.000	0.000	0.000	0.589	0.000	0.000	0.000	0.174	0.000
TRINITY_DN551323_c2_g1	0.000	2.930	0.000	1.029	0.000	0.000	0.000	0.000	0.415	0.000
TRINITY_DN551324_c0_g1	0.000	0.000	0.000	0.000	0.000	0.000	0.000	0.000	0.000	0.000
TRINITY_DN551324_c1_g1	0.000	0.000	1.465	0.000	0.000	0.000	0.000	0.000	0.000	0.000
TRINITY_DN551325_c0_g1	0.000	0.000	0.000	0.000	0.000	0.000	0.000	0.000	0.000	0.000
TRINITY_DN551328_c0_g1	0.000	0.000	0.000	0.000	0.000	0.000	0.000	0.000	0.000	0.000
TRINITY_DN55132_c0_g1	0.000	0.000	0.000	0.000	0.177	0.000	0.260	0.000	0.000	0.000
TRINITY_DN551333_c0_g1	0.000	0.000	0.000	0.301	0.000	0.000	0.000	0.000	0.545	0.000
TRINITY_DN551335_c0_g1	0.000	0.000	0.000	0.000	0.000	0.000	0.000	0.000	0.000	0.000
TRINITY_DN551336_c0_g1	0.000	0.000	0.000	0.000	0.955	0.000	0.000	0.000	0.000	0.000
TRINITY_DN551337_c0_g1	0.000	0.000	0.000	0.000	0.000	0.000	0.000	0.000	0.509	0.000
TRINITY_DN551338_c0_g1	0.000	0.000	0.000	0.000	0.000	0.000	0.000	0.000	0.000	0.000
TRINITY_DN55133_c0_g1	0.000	0.000	0.000	0.000	0.000	0.000	0.000	0.000	0.000	0.000
TRINITY_DN55133_c0_g2	0.000	0.000	0.527	0.232	0.000	0.800	0.000	0.450	0.071	0.599
TRINITY_DN55133_c0_g3	0.000	0.000	0.000	0.000	0.000	0.000	0.000	0.000	0.000	0.000
TRINITY_DN55133_c1_g1	0.000	0.000	0.000	0.331	0.000	0.000	0.000	0.000	0.000	0.000
TRINITY_DN55133_c3_g1	0.000	0.000	0.000	0.000	0.000	0.000	0.000	0.000	0.000	0.000
TRINITY_DN551340_c0_g1	0.000	1.284	0.000	0.000	0.000	0.000	0.000	0.000	0.184	0.000
TRINITY_DN551343_c0_g1	0.000	0.000	0.496	0.000	0.552	0.000	1.336	0.000	0.163	0.000
TRINITY_DN551345_c0_g1	0.000	0.000	0.758	0.405	0.841	0.000	0.000	1.532	0.000	0.000
TRINITY_DN551346_c1_g1	0.000	2.453	0.000	0.000	0.000	0.000	0.000	0.000	0.000	0.000
TRINITY_DN551346_c2_g1	15.406	2.069	0.000	63.310	0.000	0.000	0.000	1.502	0.631	24.388
TRINITY_DN551347_c1_g1	0.000	0.000	0.000	0.000	0.000	0.000	1.348	0.000	0.000	0.000
TRINITY_DN551348_c0_g1	0.000	0.000	0.000	0.000	0.000	0.000	0.000	0.000	0.429	0.000
TRINITY_DN551349_c0_g1	0.000	0.000	1.679	0.000	0.000	0.000	0.000	0.000	0.548	0.000
TRINITY_DN55134_c0_g1	0.000	0.000	0.000	0.000	0.000	0.000	0.000	0.000	0.000	3.923
TRINITY_DN55134_c1_g2	0.000	0.000	0.000	0.187	1.049	0.000	0.000	0.000	0.000	0.000
TRINITY_DN55134_c1_g3	0.000	0.000	0.000	0.172	0.175	0.483	0.000	0.000	0.932	0.000
TRINITY_DN55134_c2_g1	0.000	2.191	4.250	2.280	1.153	0.000	0.000	2.938	0.000	0.000
TRINITY_DN55134_c2_g3	0.000	0.000	1.202	2.581	5.408	0.000	0.000	0.000	0.396	0.000
TRINITY_DN55134_c3_g1	0.000	0.000	0.282	0.024	0.000	0.058	0.763	0.597	0.000	0.000
TRINITY_DN55134_c3_g2	0.000	0.000	0.000	0.921	0.480	0.000	0.000	0.000	0.000	0.000
TRINITY_DN551350_c0_g1	0.000	0.000	0.000	0.000	0.000	0.000	0.000	0.000	0.000	0.000
TRINITY_DN551352_c0_g1	0.000	0.000	0.000	0.000	0.000	0.000	0.000	0.000	0.000	0.000
TRINITY_DN551353_c0_g1	0.000	0.000	0.000	0.000	0.000	0.000	0.000	0.000	0.000	0.000
TRINITY_DN551353_c1_g1	0.000	0.000	0.000	0.000	0.000	0.000	0.000	0.000	0.000	0.000
TRINITY_DN551354_c0_g1	0.000	0.000	1.277	0.000	0.000	0.000	0.000	0.000	0.415	0.000
TRINITY_DN551357_c0_g1	0.000	0.000	0.000	0.000	0.000	0.000	0.000	0.000	0.000	0.000
TRINITY_DN551358_c1_g1	0.000	0.000	0.000	0.000	0.000	0.000	0.000	0.000	0.000	0.000
TRINITY_DN551359_c0_g2	0.000	0.000	0.000	0.895	0.000	0.000	0.000	0.000	0.000	0.000
TRINITY_DN55135_c0_g1	0.000	0.000	1.432	0.000	0.397	0.000	0.000	0.000	0.000	0.000
TRINITY_DN55135_c0_g2	0.000	0.000	0.327	0.000	0.313	0.000	0.000	1.337	0.232	0.000
TRINITY_DN55135_c0_g3	0.000	0.000	0.000	0.000	0.000	1.234	0.000	0.000	0.263	0.000
TRINITY_DN551360_c0_g1	0.000	0.000	0.000	0.000	0.000	0.000	0.000	0.000	0.000	0.000
TRINITY_DN551360_c1_g1	0.000	0.000	0.000	0.000	0.000	0.000	0.000	0.000	0.000	0.000
TRINITY_DN551361_c0_g1	0.000	0.000	1.294	0.000	0.000	0.000	0.000	0.000	1.290	0.000
TRINITY_DN551363_c0_g2	0.000	0.000	0.000	0.000	0.000	0.000	0.000	0.000	0.000	0.000
TRINITY_DN551364_c0_g1	0.000	0.000	0.101	0.000	0.000	0.000	0.000	0.000	0.000	0.000
TRINITY_DN551366_c0_g1	0.000	0.000	0.000	0.000	0.462	0.000	2.191	1.686	0.532	0.000
TRINITY_DN551366_c1_g1	0.000	0.000	0.000	0.000	0.000	0.000	0.000	0.000	0.020	0.000
TRINITY_DN551368_c0_g1	0.000	0.000	0.536	0.000	0.000	0.000	0.000	0.000	0.000	0.000
TRINITY_DN551369_c0_g1	0.000	0.000	0.496	0.000	0.414	0.000	0.000	0.000	0.000	0.000
TRINITY_DN55136_c0_g1	0.000	0.000	0.000	0.000	0.000	0.000	0.000	0.000	0.000	0.000
TRINITY_DN55136_c1_g1	0.000	0.000	0.000	0.000	0.000	0.000	0.000	0.000	0.000	0.000
TRINITY_DN55136_c1_g2	0.000	0.000	0.000	0.000	0.000	0.000	0.000	0.000	1.626	0.000
TRINITY_DN55136_c1_g3	0.000	0.000	0.000	0.000	0.000	0.000	0.000	0.000	0.000	0.000
TRINITY_DN55136_c2_g1	0.000	0.000	0.000	0.000	0.000	0.000	0.000	0.000	0.000	0.000
TRINITY_DN551370_c0_g1	0.000	0.000	0.000	0.000	0.000	0.000	0.000	0.000	0.000	0.000
TRINITY_DN551371_c0_g1	0.000	0.000	0.000	0.430	0.000	0.607	0.000	0.000	0.000	0.000
TRINITY_DN551371_c1_g1	0.000	0.000	0.000	3.207	0.000	0.000	0.000	0.000	0.178	0.000
TRINITY_DN551372_c0_g1	0.000	0.000	0.000	0.000	0.000	0.000	0.000	0.000	0.000	0.000
TRINITY_DN551373_c0_g1	0.000	0.000	0.000	0.000	0.306	0.000	0.000	0.000	0.000	0.000
TRINITY_DN551376_c0_g1	0.000	0.000	0.420	0.000	0.000	0.000	0.000	1.700	0.000	0.000
TRINITY_DN551376_c1_g1	0.000	0.000	0.000	0.396	0.000	0.000	0.000	0.000	0.000	0.000
TRINITY_DN551378_c0_g1	0.000	0.000	0.000	0.000	0.000	0.000	0.000	0.000	0.000	0.000
TRINITY_DN55137_c0_g1	0.000	0.000	0.000	0.000	0.000	0.000	0.000	0.000	0.000	0.000
TRINITY_DN55137_c0_g2	0.000	0.000	0.000	0.000	0.644	0.000	0.000	0.000	0.000	0.000
TRINITY_DN55137_c0_g3	0.000	0.000	0.000	0.000	0.339	0.000	0.000	0.000	0.199	0.000
TRINITY_DN55137_c1_g1	0.000	0.000	1.373	0.000	1.508	0.000	0.000	0.000	0.866	0.000
TRINITY_DN55137_c1_g2	0.000	2.397	2.957	0.836	0.000	4.539	0.000	0.000	0.000	0.000
TRINITY_DN55137_c1_g3	0.000	0.000	0.000	0.000	0.294	0.000	0.000	0.000	0.232	0.000
TRINITY_DN55137_c2_g2	0.000	0.000	1.584	0.000	0.000	0.000	0.000	0.000	0.000	0.000
TRINITY_DN55137_c4_g1	0.000	0.000	0.395	0.000	0.609	1.809	0.000	0.000	0.257	2.169
TRINITY_DN55137_c5_g1	0.000	0.000	0.000	1.809	0.000	0.000	0.000	0.000	0.000	0.000
TRINITY_DN55137_c6_g1	0.000	0.000	0.000	0.874	0.749	0.000	0.000	0.658	0.000	0.000
TRINITY_DN551380_c0_g1	0.000	0.000	0.000	0.000	0.000	0.000	0.000	0.000	0.000	0.000
TRINITY_DN551383_c0_g1	0.000	0.000	0.000	0.000	1.101	1.821	0.000	0.000	0.387	0.000
TRINITY_DN551383_c0_g2	0.000	0.000	0.000	0.000	0.000	0.000	0.000	0.000	0.000	0.000
TRINITY_DN551385_c0_g1	10.881	4.169	2.721	2.415	1.010	1.395	2.390	0.000	0.887	0.000
TRINITY_DN551385_c2_g1	0.000	2.515	1.637	0.000	0.928	0.000	0.000	0.000	0.541	9.007
TRINITY_DN551386_c0_g1	0.000	0.000	0.000	0.000	0.000	0.000	0.000	0.000	0.000	0.000
TRINITY_DN551387_c0_g1	0.000	0.000	0.000	0.000	0.000	0.000	0.000	0.000	0.000	0.000
TRINITY_DN551388_c0_g1	0.000	0.000	0.523	1.404	0.287	0.000	0.000	0.000	0.000	0.000
TRINITY_DN551389_c0_g1	0.000	0.000	0.000	0.000	0.000	0.000	0.000	0.000	0.000	0.000
TRINITY_DN55138_c0_g1	0.000	0.000	0.000	0.000	1.889	0.000	0.000	0.000	0.000	0.000
TRINITY_DN55138_c1_g1	0.000	0.000	0.000	0.000	0.000	0.000	0.000	0.000	0.000	6.687
TRINITY_DN55138_c1_g2	0.000	0.000	0.000	0.000	0.000	0.000	0.000	0.000	0.000	0.000
TRINITY_DN551393_c0_g1	0.000	0.000	0.000	0.000	0.000	0.000	0.000	0.000	0.000	0.000
TRINITY_DN551393_c1_g1	0.000	0.000	0.000	0.000	0.872	0.000	0.000	0.000	0.000	0.000
TRINITY_DN551394_c0_g1	0.000	0.000	0.000	0.000	0.000	0.000	0.000	0.000	0.000	0.000
TRINITY_DN551395_c0_g1	0.000	0.000	0.000	0.000	0.000	0.000	0.000	0.000	0.000	0.000
TRINITY_DN551395_c1_g1	0.000	0.000	0.000	0.000	1.774	0.000	0.000	0.000	0.000	0.000
TRINITY_DN551395_c2_g1	0.000	0.000	0.000	1.406	0.000	0.000	0.000	2.709	0.000	0.000
TRINITY_DN551396_c0_g1	0.000	0.000	0.000	0.000	0.000	0.000	0.000	0.000	0.000	0.000
TRINITY_DN551397_c0_g1	0.000	0.000	0.000	0.000	0.000	0.000	0.000	0.000	0.000	0.000
TRINITY_DN551398_c1_g1	0.000	0.000	1.348	0.000	0.000	0.000	0.000	0.000	0.444	0.000
TRINITY_DN55139_c0_g1	0.000	0.000	0.000	0.000	0.000	0.000	0.000	0.000	1.073	0.000
TRINITY_DN55139_c0_g3	0.000	0.000	1.187	0.954	0.653	0.000	0.000	0.000	0.769	0.000
TRINITY_DN5513_c0_g1	10.938	5.731	4.692	3.946	9.807	3.260	6.117	4.793	6.694	11.746
TRINITY_DN551400_c0_g1	0.000	0.000	0.000	0.000	0.000	0.000	0.000	0.000	0.321	0.000
TRINITY_DN551402_c0_g1	0.000	0.000	0.377	0.069	0.000	0.000	0.341	0.000	0.054	0.000
TRINITY_DN551405_c0_g1	0.000	0.000	0.000	0.000	0.000	0.000	0.000	0.000	0.000	0.000
TRINITY_DN551405_c2_g1	0.000	0.000	0.000	0.000	0.000	0.000	0.000	0.000	0.000	0.000
TRINITY_DN551405_c3_g1	0.000	0.000	0.000	0.000	0.000	0.000	0.000	0.000	0.000	0.000
TRINITY_DN551405_c4_g1	0.000	0.000	0.000	0.000	0.000	5.038	0.000	0.000	0.000	0.000
TRINITY_DN551405_c5_g1	0.000	0.000	0.000	0.409	0.000	0.000	0.000	1.155	0.346	0.000
TRINITY_DN551405_c8_g1	0.000	0.000	0.000	0.000	0.000	0.000	0.000	0.000	0.000	0.000
TRINITY_DN551407_c1_g1	0.000	0.000	0.000	0.422	0.000	0.000	0.000	0.000	0.257	0.000
TRINITY_DN551409_c0_g1	0.000	0.000	0.000	0.000	0.119	1.314	0.000	0.305	0.370	0.000
TRINITY_DN55140_c0_g1	0.000	1.867	0.313	0.346	0.297	0.711	1.643	0.516	0.582	1.374
TRINITY_DN55140_c1_g1	7.908	0.000	0.670	0.000	0.000	0.000	0.000	0.000	0.433	0.000
TRINITY_DN551411_c0_g1	7.828	0.000	0.000	0.500	0.000	0.000	0.000	0.000	0.215	3.632
TRINITY_DN551411_c0_g2	0.000	0.000	0.000	0.000	0.000	0.000	0.000	0.000	0.000	0.000
TRINITY_DN551415_c0_g1	0.000	0.000	0.000	1.014	0.000	0.000	0.000	0.000	0.000	0.000
TRINITY_DN551416_c0_g1	0.000	0.000	0.457	0.000	0.000	0.000	0.000	0.000	0.151	0.000
TRINITY_DN551416_c1_g1	0.000	0.000	0.000	0.000	0.000	0.000	0.000	0.000	0.000	0.000
TRINITY_DN551418_c0_g1	0.000	2.453	0.000	0.857	0.000	0.000	0.000	0.000	0.000	0.000
TRINITY_DN55141_c0_g2	0.000	0.000	0.000	0.836	6.156	2.406	0.000	0.000	0.512	0.000
TRINITY_DN551422_c0_g1	0.000	0.000	0.000	0.000	0.000	0.000	0.000	0.000	0.000	0.000
TRINITY_DN551422_c0_g2	0.000	0.000	0.000	0.000	0.000	0.000	0.000	0.000	0.000	0.000
TRINITY_DN551422_c1_g1	0.000	0.000	0.000	0.000	0.000	0.000	0.000	0.000	0.000	0.000
TRINITY_DN551423_c0_g1	0.000	0.000	0.000	0.000	1.930	0.000	0.000	0.000	1.686	0.000
TRINITY_DN551424_c1_g1	0.000	2.629	6.869	0.000	0.000	0.000	0.000	0.000	0.567	0.000
TRINITY_DN551424_c3_g1	0.000	0.923	0.000	0.325	0.334	0.000	0.000	0.000	0.196	0.000
TRINITY_DN551424_c4_g1	0.000	0.000	0.000	0.000	7.558	0.000	0.000	0.000	0.000	0.000
TRINITY_DN551425_c0_g1	0.000	0.000	0.000	0.000	0.000	0.000	0.000	0.000	0.000	0.000
TRINITY_DN551425_c3_g1	0.000	0.000	0.217	0.000	0.000	0.000	0.000	0.000	0.143	0.000
TRINITY_DN551426_c0_g1	0.000	0.000	0.000	0.362	0.000	0.000	0.000	0.000	0.220	0.000
TRINITY_DN551426_c1_g1	0.000	0.000	0.000	0.000	0.000	0.000	0.000	0.000	0.000	0.000
TRINITY_DN551428_c0_g1	0.000	0.000	0.000	0.000	0.000	0.000	0.000	0.000	0.000	0.000
TRINITY_DN551429_c0_g2	0.000	0.000	0.000	0.000	0.000	0.872	0.000	0.000	0.000	0.000
TRINITY_DN55142_c1_g1	0.000	0.000	0.000	0.000	0.000	9.219	0.000	0.000	0.000	0.000
TRINITY_DN551431_c0_g1	0.000	0.000	0.000	0.000	0.000	0.000	0.000	0.000	0.000	0.000
TRINITY_DN551436_c0_g1	0.000	0.000	0.000	0.000	0.000	0.000	0.000	0.000	0.000	0.000
TRINITY_DN55143_c0_g2	0.000	0.000	0.000	0.000	0.000	0.000	0.000	0.000	0.000	0.000
TRINITY_DN55143_c0_g3	0.000	1.506	1.012	0.000	0.000	0.000	0.000	0.000	0.000	0.000
TRINITY_DN55143_c0_g4	0.000	0.000	0.000	0.000	0.000	0.000	0.000	0.000	0.000	0.000
TRINITY_DN551440_c0_g1	0.000	0.000	0.917	0.000	0.511	0.000	0.000	0.000	0.299	0.000
TRINITY_DN551442_c0_g1	0.000	0.000	0.000	0.000	0.000	0.000	0.000	0.000	0.231	0.000
TRINITY_DN551442_c1_g1	0.000	0.000	0.000	0.000	0.381	0.000	0.000	0.000	0.000	0.000
TRINITY_DN551443_c0_g1	0.000	0.000	0.000	0.000	0.000	0.000	0.000	0.000	0.000	0.000
TRINITY_DN551444_c0_g1	0.000	0.000	1.304	0.000	0.000	4.028	0.000	0.000	0.000	0.000
TRINITY_DN551449_c0_g1	0.000	0.000	0.000	0.000	0.000	0.000	3.252	0.000	0.597	0.000
TRINITY_DN55144_c0_g1	0.000	1.122	0.139	0.307	0.565	0.300	0.530	0.585	0.796	0.000
TRINITY_DN55144_c1_g1	0.000	0.000	0.000	0.000	0.000	0.000	0.000	0.000	0.000	0.000
TRINITY_DN55144_c3_g1	0.000	0.000	0.374	0.000	0.620	0.000	0.000	0.000	0.000	0.000
TRINITY_DN551452_c0_g2	0.000	2.458	0.000	0.000	0.000	0.000	0.000	1.086	0.000	0.000
TRINITY_DN551452_c1_g1	0.000	0.000	0.127	0.000	0.072	0.000	0.000	0.000	0.000	0.000
TRINITY_DN551452_c2_g1	0.000	0.000	0.000	0.000	0.779	0.000	0.000	0.000	0.454	0.000
TRINITY_DN551453_c0_g1	0.000	0.000	0.538	0.000	0.000	0.000	0.000	0.000	0.174	0.000
TRINITY_DN551453_c0_g2	0.000	0.000	0.000	0.000	0.000	0.000	0.000	0.000	0.192	0.000
TRINITY_DN551454_c0_g1	0.000	0.000	0.000	0.965	0.000	0.000	0.000	0.000	0.296	0.000
TRINITY_DN551454_c1_g1	0.000	0.000	0.000	0.000	0.607	0.833	0.000	0.000	0.180	0.000
TRINITY_DN551454_c4_g1	0.000	0.000	0.000	0.000	0.000	0.000	1.250	0.000	0.000	0.000
TRINITY_DN551454_c6_g1	0.000	0.000	0.000	0.000	0.704	0.000	0.000	1.338	0.620	0.000
TRINITY_DN551456_c0_g1	0.000	0.000	0.000	0.000	0.000	0.000	0.000	0.000	0.000	0.000
TRINITY_DN551457_c1_g1	0.000	1.171	0.000	0.000	0.000	0.000	0.000	0.000	0.000	0.000
TRINITY_DN551457_c4_g1	0.000	0.000	0.000	0.000	0.000	0.000	0.000	0.000	0.000	0.000
TRINITY_DN551458_c0_g1	0.000	0.000	1.151	0.000	1.943	0.000	0.000	0.000	0.000	0.000
TRINITY_DN55145_c0_g1	0.000	0.000	0.000	0.000	0.000	0.000	0.000	0.000	0.000	0.000
TRINITY_DN551461_c0_g1	0.000	0.000	3.464	0.000	0.000	0.000	0.000	0.000	0.572	0.000
TRINITY_DN551462_c0_g1	0.000	0.000	0.000	0.000	0.000	0.000	0.000	0.000	0.000	0.000
TRINITY_DN551464_c0_g1	0.000	0.000	0.000	0.000	0.000	1.085	0.000	0.000	0.000	0.000
TRINITY_DN551464_c0_g2	0.000	0.000	0.000	0.000	0.754	0.000	0.000	0.000	0.883	0.000
TRINITY_DN551464_c1_g1	0.000	0.000	0.000	0.000	0.000	0.000	0.000	0.585	0.187	0.000
TRINITY_DN551464_c1_g2	0.000	0.000	0.000	0.086	0.000	0.000	0.000	0.000	0.261	0.000
TRINITY_DN551464_c3_g1	0.000	0.000	5.484	0.141	0.000	5.091	0.000	0.000	1.200	0.000
TRINITY_DN551464_c6_g1	0.000	0.000	0.000	0.000	0.504	0.000	0.000	0.000	0.000	0.000
TRINITY_DN551464_c8_g1	0.000	0.000	0.000	0.000	0.000	0.000	0.000	0.000	0.174	0.000
TRINITY_DN551465_c0_g2	0.000	0.000	0.000	0.000	0.000	0.000	0.000	0.000	0.000	0.000
TRINITY_DN551465_c1_g1	0.000	0.000	0.000	0.000	0.239	0.663	0.000	0.000	0.282	0.000
TRINITY_DN551467_c0_g1	0.000	0.000	0.000	0.828	0.000	0.000	0.000	0.000	0.000	0.000
TRINITY_DN551468_c0_g1	0.000	0.000	0.000	0.000	0.164	0.000	0.000	0.000	0.000	0.000
TRINITY_DN551469_c0_g1	0.000	0.703	0.000	0.497	0.000	0.000	0.000	0.000	0.898	0.000
TRINITY_DN551473_c0_g2	0.000	0.000	0.000	0.000	0.000	0.000	0.000	0.000	0.000	0.000
TRINITY_DN551475_c0_g1	0.000	0.000	0.000	0.000	2.446	0.000	0.000	0.000	0.000	0.000
TRINITY_DN551475_c1_g1	0.000	0.000	1.697	0.000	0.000	2.611	0.000	0.000	0.000	0.000
TRINITY_DN551477_c0_g1	0.000	0.000	0.601	0.000	0.499	1.374	0.000	0.000	0.295	1.657
TRINITY_DN551478_c0_g1	0.000	0.000	0.000	0.000	0.000	0.000	0.000	0.000	0.000	0.000
TRINITY_DN55147_c0_g1	0.000	0.000	0.000	0.000	0.000	1.159	0.000	0.889	0.000	0.000
TRINITY_DN55147_c0_g2	0.000	0.000	0.000	0.000	0.000	0.000	0.000	0.000	0.000	0.000
TRINITY_DN551480_c0_g1	0.000	0.000	0.574	0.000	0.107	0.582	0.000	0.000	0.064	1.071
TRINITY_DN551483_c0_g1	0.000	0.000	0.000	0.000	0.000	0.000	4.229	0.000	0.000	0.000
TRINITY_DN551486_c0_g1	0.000	1.579	1.037	0.279	0.570	0.000	1.375	0.000	0.000	0.000
TRINITY_DN551487_c3_g1	0.000	0.000	0.000	0.000	0.000	0.000	0.000	0.000	0.000	0.000
TRINITY_DN551488_c0_g2	0.000	0.000	0.273	0.000	0.000	0.000	0.000	0.000	0.000	0.000
TRINITY_DN551488_c0_g3	0.000	0.000	0.430	0.232	0.000	0.000	0.000	0.000	0.140	0.000
TRINITY_DN551488_c0_g4	0.000	0.000	0.000	0.000	0.173	0.000	0.000	0.000	0.205	0.000
TRINITY_DN551488_c1_g1	0.000	0.000	0.000	1.293	0.000	0.000	0.000	0.000	0.000	0.000
TRINITY_DN551488_c1_g2	0.000	0.000	0.000	0.000	0.000	0.000	4.137	0.000	0.000	0.000
TRINITY_DN55148_c0_g1	0.000	0.000	4.835	0.000	0.000	0.000	0.000	0.000	1.062	0.000
TRINITY_DN551490_c0_g1	0.000	1.152	0.754	0.198	0.406	0.000	0.000	0.000	0.000	0.000
TRINITY_DN551490_c0_g2	0.000	0.000	0.000	0.504	0.000	0.000	0.000	0.000	0.000	0.000
TRINITY_DN551493_c0_g1	0.000	0.000	0.000	0.000	1.658	0.000	0.000	0.000	0.000	0.000
TRINITY_DN551493_c1_g1	0.000	0.000	0.000	0.000	0.000	0.800	0.000	0.000	0.000	0.000
TRINITY_DN551494_c2_g1	0.000	0.000	0.230	0.000	0.000	0.000	0.000	0.000	0.076	0.000
TRINITY_DN551495_c0_g1	0.000	0.000	0.000	0.000	1.601	0.000	0.000	0.000	0.000	0.000
TRINITY_DN551495_c1_g2	0.000	0.000	0.000	0.808	0.000	0.000	0.000	0.000	0.000	0.000
TRINITY_DN551495_c3_g1	0.000	0.000	0.000	1.241	0.000	0.000	0.000	0.000	0.758	0.000
TRINITY_DN551496_c0_g1	0.000	1.067	0.000	0.506	0.259	0.353	0.000	0.000	0.000	0.000
TRINITY_DN551497_c0_g1	0.000	0.000	0.000	0.650	0.000	0.000	0.000	0.000	0.399	0.000
TRINITY_DN551498_c0_g1	6.349	3.695	4.285	1.897	1.787	1.225	6.489	0.552	1.840	1.484
TRINITY_DN551498_c0_g3	0.000	0.000	0.000	0.000	0.000	0.000	0.000	0.000	0.000	0.000
TRINITY_DN551498_c0_g4	0.000	0.000	0.000	0.000	0.000	0.000	0.000	0.000	1.124	0.000
TRINITY_DN551498_c1_g1	0.000	0.000	0.000	0.452	0.381	0.000	0.000	0.000	0.000	0.000
TRINITY_DN551498_c2_g1	0.000	0.000	0.000	0.000	0.000	0.000	3.302	0.000	0.000	0.000
TRINITY_DN5514_c0_g2	0.000	0.000	0.874	2.272	1.460	14.717	1.576	0.000	0.206	0.000
TRINITY_DN5514_c0_g3	0.000	0.000	3.223	0.000	1.822	0.000	0.000	0.000	0.000	0.000
TRINITY_DN551500_c0_g1	0.000	0.000	0.215	0.117	0.000	0.654	0.000	0.000	0.427	0.000
TRINITY_DN551501_c0_g1	0.000	0.915	0.000	0.650	0.000	0.000	1.606	0.000	0.196	0.000
TRINITY_DN551502_c0_g1	0.000	1.223	0.000	0.000	2.217	0.000	0.000	0.000	0.260	4.375
TRINITY_DN551505_c0_g1	0.000	0.000	0.000	0.000	0.000	0.000	0.000	0.000	0.743	0.000
TRINITY_DN551506_c0_g1	0.000	0.000	0.000	0.000	0.000	0.000	0.000	0.000	0.000	0.000
TRINITY_DN551508_c0_g1	0.000	0.000	0.000	0.000	1.222	0.000	0.000	1.485	0.000	0.000
TRINITY_DN551509_c0_g1	0.000	0.460	0.000	0.313	0.333	0.000	0.000	0.000	0.000	3.315
TRINITY_DN551509_c1_g1	0.000	0.000	0.000	0.000	0.000	0.000	0.000	0.000	0.000	0.000
TRINITY_DN55150_c0_g2	0.000	0.000	0.000	0.281	0.000	0.393	0.000	0.000	0.170	0.000
TRINITY_DN55150_c2_g1	0.000	0.000	0.000	0.000	0.000	0.000	1.398	0.000	0.171	0.000
TRINITY_DN55150_c6_g1	0.000	0.000	0.000	0.000	0.000	0.000	0.000	0.000	0.000	0.000
TRINITY_DN55150_c7_g1	0.000	0.000	0.000	0.857	0.000	0.000	0.000	0.000	0.000	0.000
TRINITY_DN551510_c0_g1	0.000	0.000	0.000	0.000	0.000	0.000	0.000	0.000	0.000	0.000
TRINITY_DN551511_c0_g1	0.000	0.000	0.000	0.000	0.000	0.738	0.000	0.000	0.000	0.000
TRINITY_DN551512_c0_g1	0.000	0.000	0.000	0.000	0.000	0.000	0.000	0.000	0.153	0.000
TRINITY_DN551516_c0_g1	0.000	0.000	0.000	0.000	0.416	0.000	0.000	0.000	0.244	0.000
TRINITY_DN551517_c0_g1	0.000	2.563	1.681	0.000	0.000	0.000	0.000	1.132	0.182	0.000
TRINITY_DN551518_c0_g1	0.000	0.000	6.906	0.000	0.000	1.779	0.000	0.000	0.379	0.000
TRINITY_DN551519_c0_g1	0.000	0.000	1.668	0.000	0.000	0.000	0.000	0.000	0.000	2.714
TRINITY_DN55151_c0_g1	0.000	4.847	0.000	0.562	4.699	8.076	0.000	0.000	0.000	0.000
TRINITY_DN551520_c0_g1	0.000	0.000	0.000	0.000	0.000	0.000	0.000	0.000	0.000	0.000
TRINITY_DN551521_c0_g1	0.000	0.000	0.000	0.000	0.000	0.000	0.000	0.000	0.000	0.000
TRINITY_DN551521_c1_g1	0.000	0.000	0.000	0.000	0.000	0.000	0.000	0.000	0.000	0.000
TRINITY_DN551522_c0_g1	0.000	0.000	0.000	0.000	0.000	0.000	0.000	0.000	0.000	0.000
TRINITY_DN551523_c0_g1	0.000	0.000	0.000	0.000	0.000	0.000	0.000	0.000	0.000	0.000
TRINITY_DN55152_c0_g1	0.000	0.391	1.302	0.495	1.612	0.531	0.839	0.351	0.765	0.000
TRINITY_DN55152_c0_g2	1.292	2.572	2.260	0.494	1.172	0.193	0.707	0.491	0.812	1.206
TRINITY_DN55152_c1_g1	0.000	0.000	0.000	0.000	0.000	0.000	0.000	0.000	0.000	0.000
TRINITY_DN55152_c1_g2	0.000	0.000	0.000	0.759	1.145	0.548	0.959	0.000	0.000	0.000
TRINITY_DN55152_c1_g3	0.000	0.000	0.000	0.000	0.000	3.466	0.000	0.000	0.000	0.000
TRINITY_DN55152_c1_g5	0.000	0.000	0.747	0.037	0.095	0.000	0.000	3.018	0.000	0.000
TRINITY_DN55152_c1_g6	0.000	0.000	0.000	0.686	0.000	0.000	0.000	2.642	0.840	0.000
TRINITY_DN551532_c0_g1	0.000	0.000	0.000	0.000	0.000	0.000	0.000	0.000	0.000	0.000
TRINITY_DN551532_c0_g2	0.000	0.000	0.000	0.349	0.000	0.000	0.000	0.000	0.423	0.000
TRINITY_DN551533_c0_g1	0.000	0.000	0.000	0.000	0.000	0.000	0.000	0.000	0.227	0.000
TRINITY_DN551536_c0_g1	2.729	0.000	0.000	0.000	0.000	0.000	0.000	0.000	0.076	0.000
TRINITY_DN551537_c0_g1	0.000	0.000	0.000	0.284	0.000	0.000	0.000	0.000	0.000	0.000
TRINITY_DN551539_c0_g1	0.000	0.000	0.851	0.000	0.000	0.000	0.000	0.000	0.000	0.000
TRINITY_DN551540_c0_g1	0.000	0.000	0.000	0.000	0.000	0.000	0.000	0.000	0.204	0.000
TRINITY_DN551542_c0_g1	0.000	0.000	0.000	0.000	0.000	0.000	0.000	0.000	0.000	0.000
TRINITY_DN551545_c0_g1	0.000	0.000	0.000	0.000	0.460	0.000	0.000	0.000	0.000	0.000
TRINITY_DN551546_c0_g1	0.000	0.000	0.000	0.000	2.014	0.000	0.000	0.000	0.000	0.000
TRINITY_DN551547_c0_g1	0.000	0.000	0.000	0.000	0.000	0.000	3.643	0.000	0.000	0.000
TRINITY_DN551547_c0_g2	0.000	0.000	0.000	0.000	1.485	0.000	0.000	0.000	0.218	0.000
TRINITY_DN551547_c1_g1	0.000	0.000	0.000	0.000	0.000	0.000	1.139	1.728	0.278	0.000
TRINITY_DN551549_c0_g1	0.000	0.000	1.823	0.486	0.000	0.000	0.000	0.000	0.595	0.000
TRINITY_DN55154_c0_g1	0.000	0.277	0.000	0.159	0.000	0.000	0.000	0.000	0.000	0.000
TRINITY_DN55154_c10_g1	0.000	0.000	0.000	0.000	0.000	2.186	0.000	0.000	0.000	0.000
TRINITY_DN55154_c1_g1	0.000	0.000	0.000	0.000	0.000	0.000	0.000	0.000	0.000	0.000
TRINITY_DN55154_c5_g1	0.000	0.000	0.000	0.879	0.000	0.000	0.000	0.000	0.000	0.000
TRINITY_DN55154_c5_g4	0.000	0.000	0.000	0.633	1.325	0.000	0.000	0.000	0.387	0.000
TRINITY_DN55154_c5_g5	0.000	0.000	0.000	0.000	0.973	2.664	0.000	0.000	0.000	0.000
TRINITY_DN551550_c0_g1	0.000	0.000	0.000	0.185	0.000	0.000	0.000	0.000	0.334	0.000
TRINITY_DN551553_c0_g1	0.000	6.288	0.000	1.313	2.671	3.114	0.000	3.454	2.114	0.000
TRINITY_DN551553_c0_g2	0.000	0.000	0.000	0.194	0.000	0.639	0.000	0.000	0.000	0.000
TRINITY_DN551554_c0_g1	0.000	0.000	0.000	0.000	0.000	0.000	0.000	0.000	0.000	0.000
TRINITY_DN551555_c0_g1	0.000	3.678	6.096	3.516	5.253	3.765	0.000	2.527	2.414	0.000
TRINITY_DN551555_c1_g1	9.651	8.018	3.304	6.937	7.606	5.203	16.531	3.369	12.336	22.838
TRINITY_DN551555_c2_g1	0.000	0.000	0.000	0.000	0.000	0.000	0.000	0.000	0.785	6.430
TRINITY_DN551556_c0_g1	0.000	0.000	0.000	0.000	0.000	0.000	0.000	0.000	0.270	0.000
TRINITY_DN551558_c0_g1	0.000	0.000	0.000	0.000	0.000	0.000	0.000	0.000	0.000	0.000
TRINITY_DN55155_c0_g2	0.000	3.253	0.000	0.000	0.000	0.000	0.000	0.000	0.000	0.000
TRINITY_DN55155_c1_g1	0.000	0.000	0.000	0.000	0.000	0.000	0.000	0.000	0.000	0.000
TRINITY_DN55155_c1_g2	0.000	0.000	0.000	0.000	0.000	0.000	0.000	0.000	0.000	0.000
TRINITY_DN55155_c2_g1	0.000	0.000	0.000	0.000	0.000	1.957	0.000	0.000	0.417	0.000
TRINITY_DN551560_c0_g1	0.000	0.000	0.000	0.129	0.000	0.361	0.000	0.000	0.000	0.000
TRINITY_DN551560_c0_g2	0.000	0.000	0.000	0.000	0.000	0.000	0.000	0.000	0.000	0.000
TRINITY_DN551562_c0_g1	0.000	0.000	0.000	0.000	0.000	0.000	0.000	0.000	0.000	0.000
TRINITY_DN551562_c1_g1	0.000	0.000	0.000	0.000	0.879	0.000	0.000	0.000	0.512	0.000
TRINITY_DN551562_c2_g1	0.000	0.000	0.000	0.000	0.000	0.000	0.000	0.000	0.000	0.000
TRINITY_DN551563_c0_g1	0.000	0.000	0.000	0.000	0.000	0.000	0.000	0.000	0.000	0.000
TRINITY_DN551565_c0_g1	0.000	0.000	0.000	0.000	0.000	0.000	0.000	0.000	0.000	0.000
TRINITY_DN551567_c0_g1	0.000	0.000	0.000	0.000	0.000	0.000	0.000	0.000	0.292	0.000
TRINITY_DN551567_c0_g2	0.000	0.000	0.000	0.000	0.000	0.000	0.000	0.000	0.076	0.000
TRINITY_DN551569_c0_g1	0.000	0.000	0.000	0.487	0.000	0.000	0.000	0.000	0.000	0.000
TRINITY_DN55156_c0_g1	1.666	0.000	0.138	0.302	0.000	0.418	0.373	0.292	0.230	1.555
TRINITY_DN55156_c0_g6	0.000	0.000	0.000	0.000	0.000	0.000	0.000	0.000	0.000	0.000
TRINITY_DN55156_c0_g7	0.000	0.000	0.000	0.000	0.000	0.000	0.000	0.000	0.000	0.000
TRINITY_DN551572_c0_g1	0.000	0.000	0.000	0.000	0.000	0.000	0.000	0.000	0.000	0.000
TRINITY_DN551573_c0_g1	0.000	0.000	0.000	0.000	0.000	0.000	0.000	0.000	0.000	0.000
TRINITY_DN551573_c1_g1	0.000	0.000	0.000	0.000	3.675	0.000	0.000	0.000	0.000	0.000
TRINITY_DN551576_c0_g1	0.000	0.327	0.000	0.000	0.238	0.000	0.000	0.000	0.100	0.000
TRINITY_DN551577_c0_g1	0.000	0.000	0.000	0.000	0.000	0.000	0.000	0.000	0.191	0.000
TRINITY_DN551578_c2_g1	0.000	0.000	0.000	0.665	0.000	0.000	3.267	0.000	0.000	0.000
TRINITY_DN551579_c0_g1	0.000	0.000	0.876	0.000	0.000	1.340	0.000	0.000	0.000	0.000
TRINITY_DN55157_c0_g1	0.000	0.000	0.000	0.000	0.000	0.000	0.000	0.000	0.000	0.000
TRINITY_DN55157_c0_g2	0.000	0.000	0.000	0.206	0.063	0.000	1.017	0.000	0.221	0.000
TRINITY_DN55157_c1_g1	0.000	2.439	0.000	0.000	0.000	0.000	0.000	0.000	0.000	0.000
TRINITY_DN551581_c1_g1	0.000	0.000	0.000	0.000	0.000	0.000	0.000	0.000	0.169	0.000
TRINITY_DN551582_c0_g1	0.000	0.000	1.371	0.736	0.000	0.000	0.000	0.000	0.184	0.000
TRINITY_DN551582_c1_g1	0.000	0.000	0.000	0.000	0.431	0.000	0.000	0.000	0.000	0.000
TRINITY_DN551584_c0_g1	0.000	0.000	0.000	0.000	0.000	0.000	0.000	0.000	0.000	0.000
TRINITY_DN551585_c0_g1	0.000	0.000	0.000	0.000	0.613	0.000	0.000	0.000	0.000	0.000
TRINITY_DN551588_c0_g1	0.000	0.000	0.996	0.000	0.000	0.000	0.000	0.000	0.323	0.000
TRINITY_DN551589_c0_g1	0.000	0.000	0.000	0.000	0.000	0.000	0.000	0.000	0.000	0.000
TRINITY_DN551590_c1_g1	0.000	0.000	0.000	0.000	0.000	0.609	0.000	0.000	0.000	0.000
TRINITY_DN551595_c0_g1	0.000	0.000	0.000	0.000	0.000	0.000	2.852	0.000	0.000	0.000
TRINITY_DN551596_c0_g1	0.000	0.000	0.000	0.000	0.000	0.000	0.000	0.000	0.000	0.000
TRINITY_DN5515_c0_g3	0.000	0.000	0.000	0.504	0.000	0.000	0.000	0.000	0.000	0.000
TRINITY_DN5515_c1_g2	0.000	0.000	0.000	0.000	0.000	0.000	0.000	1.793	0.000	0.000
TRINITY_DN5515_c1_g3	0.000	3.383	0.000	0.000	0.000	0.000	0.000	0.000	0.551	0.000
TRINITY_DN5515_c5_g1	0.000	0.000	0.000	0.000	0.000	0.000	0.000	0.000	0.000	0.000
TRINITY_DN5515_c8_g1	0.000	0.000	0.000	0.000	0.000	0.000	0.000	0.000	0.000	0.000
TRINITY_DN551603_c0_g1	0.000	0.000	0.000	0.000	0.000	0.000	0.000	0.000	0.000	0.000
TRINITY_DN551605_c0_g1	0.000	0.000	0.000	0.000	0.000	0.000	0.000	0.000	0.337	0.000
TRINITY_DN551606_c0_g1	0.000	0.634	1.651	0.000	0.692	0.000	1.114	0.431	0.479	0.000
TRINITY_DN551606_c1_g1	0.000	0.000	0.299	0.641	0.331	0.000	1.586	0.613	0.124	0.000
TRINITY_DN551607_c0_g1	0.000	0.000	0.933	0.507	1.375	1.611	0.832	0.000	0.358	0.000
TRINITY_DN551607_c1_g2	0.000	0.000	0.000	0.000	0.793	0.000	0.000	0.000	0.000	0.000
TRINITY_DN551607_c4_g1	0.000	0.000	0.000	0.000	0.000	0.000	0.000	0.000	0.000	0.000
TRINITY_DN551607_c6_g1	0.000	0.000	0.000	0.000	0.000	0.000	0.000	0.000	0.000	0.000
TRINITY_DN55160_c0_g1	0.000	0.000	0.000	3.655	0.965	0.000	0.000	0.000	0.000	0.000
TRINITY_DN551611_c1_g1	0.000	0.000	0.000	0.000	0.000	0.000	0.000	0.000	0.000	0.000
TRINITY_DN551612_c0_g1	0.000	0.000	0.751	0.400	0.000	0.000	0.000	0.000	0.244	0.000
TRINITY_DN551618_c0_g1	0.000	0.331	0.000	0.118	0.240	0.000	0.581	0.000	0.143	0.000
TRINITY_DN551618_c0_g2	0.000	0.000	0.000	0.000	0.000	0.627	0.000	0.000	0.000	0.000
TRINITY_DN551619_c0_g1	0.000	0.000	0.000	0.149	0.455	0.000	0.000	0.000	0.000	0.000
TRINITY_DN55161_c0_g1	0.000	0.000	0.000	0.495	0.359	0.000	0.000	1.309	1.474	0.000
TRINITY_DN551620_c0_g1	0.000	0.000	3.205	0.000	0.757	0.000	0.000	0.000	0.149	0.000
TRINITY_DN551620_c1_g1	0.000	0.000	0.000	0.000	0.000	0.000	0.000	0.000	0.572	0.000
TRINITY_DN551621_c0_g1	0.000	0.000	0.000	0.000	0.000	0.000	0.000	0.000	0.000	0.000
TRINITY_DN551622_c0_g1	0.000	0.000	0.000	0.000	0.000	0.000	0.000	0.000	0.427	0.000
TRINITY_DN551624_c0_g1	0.000	3.473	5.640	1.215	1.041	0.000	2.986	0.000	0.741	0.000
TRINITY_DN551625_c0_g1	0.000	0.000	0.000	0.000	0.000	0.000	0.000	1.939	0.000	0.000
TRINITY_DN551626_c0_g1	0.000	0.000	0.000	0.000	1.094	0.000	0.000	0.000	0.000	0.000
TRINITY_DN551628_c0_g1	0.000	0.000	0.000	0.680	0.000	0.000	0.000	0.000	0.000	0.000
TRINITY_DN551629_c0_g2	0.000	0.000	0.000	1.943	2.537	0.000	0.000	0.000	1.487	0.000
TRINITY_DN551629_c1_g1	0.000	0.000	0.000	0.000	0.000	1.264	0.000	0.000	0.000	0.000
TRINITY_DN551629_c2_g1	0.000	0.000	0.000	0.000	0.000	0.000	0.000	0.000	0.000	0.000
TRINITY_DN551629_c3_g1	0.000	0.000	0.000	0.491	0.000	0.000	0.000	0.468	0.000	0.000
TRINITY_DN551629_c6_g1	0.000	0.000	0.000	0.000	0.000	0.000	0.000	0.000	0.000	0.000
TRINITY_DN55162_c0_g1	0.000	0.000	1.549	0.278	0.000	0.000	0.000	0.000	0.000	0.000
TRINITY_DN551630_c0_g1	0.000	0.000	0.000	0.000	0.000	0.000	0.000	0.000	0.343	0.000
TRINITY_DN551630_c1_g1	0.000	1.398	0.000	0.000	0.000	0.000	0.000	0.000	0.297	0.000
TRINITY_DN551634_c0_g1	0.000	0.000	0.000	0.181	0.000	0.000	0.000	0.000	0.000	0.000
TRINITY_DN551637_c0_g1	0.000	0.000	0.000	0.000	2.257	0.000	0.000	0.000	0.000	0.000
TRINITY_DN551638_c0_g1	0.000	0.000	0.000	0.000	0.292	0.000	0.000	0.000	0.000	0.000
TRINITY_DN55163_c0_g1	0.000	0.000	0.849	1.603	2.574	0.648	3.393	1.717	2.343	0.000
TRINITY_DN551640_c0_g1	0.000	0.000	0.000	1.094	0.000	0.000	0.000	0.000	0.335	0.000
TRINITY_DN551642_c0_g1	0.000	0.000	0.000	1.246	0.000	1.542	0.000	0.000	0.985	0.000
TRINITY_DN551644_c0_g1	0.000	0.603	0.000	0.000	0.218	0.000	0.000	0.000	0.204	0.000
TRINITY_DN551645_c0_g1	0.000	0.000	0.000	0.000	0.000	0.000	0.000	0.000	0.000	0.000
TRINITY_DN551645_c1_g1	0.000	0.000	0.000	0.000	0.000	0.000	0.000	0.000	0.000	9.311
TRINITY_DN551645_c2_g1	0.000	0.000	0.000	0.000	0.000	0.000	0.000	0.000	0.000	0.000
TRINITY_DN551645_c3_g1	0.000	0.000	0.000	0.000	0.000	0.000	0.000	0.000	0.000	0.000
TRINITY_DN551647_c0_g1	0.000	0.000	0.000	0.660	0.000	0.000	0.000	0.000	1.215	0.000
TRINITY_DN551648_c0_g1	0.000	0.000	0.000	0.000	0.000	0.000	0.000	2.359	0.000	0.000
TRINITY_DN551649_c0_g1	0.000	0.000	0.508	0.547	0.000	0.000	0.000	0.000	0.000	0.000
TRINITY_DN55164_c0_g1	0.000	0.000	0.000	1.772	0.000	0.000	0.000	0.000	0.000	0.000
TRINITY_DN55164_c1_g1	0.000	0.000	0.000	0.000	0.000	0.000	0.000	0.000	0.000	0.000
TRINITY_DN551651_c0_g1	0.000	0.000	0.000	0.245	0.501	0.000	0.000	0.000	0.000	0.000
TRINITY_DN551652_c0_g1	0.000	0.000	0.000	0.000	0.000	0.000	0.000	0.000	0.000	0.000
TRINITY_DN551652_c0_g2	0.000	0.000	2.997	0.000	0.000	0.000	2.636	0.000	0.326	0.000
TRINITY_DN551652_c0_g3	0.000	0.000	0.000	0.447	0.000	0.000	0.000	0.000	0.236	0.000
TRINITY_DN551652_c1_g1	0.000	0.000	0.102	0.000	0.116	0.000	0.000	0.000	0.077	0.000
TRINITY_DN551653_c0_g1	0.000	0.000	0.000	0.000	0.000	0.000	0.000	0.000	0.000	0.000
TRINITY_DN551657_c0_g1	0.000	0.000	0.242	0.264	0.135	0.369	0.000	0.000	0.453	0.000
TRINITY_DN551657_c1_g1	0.000	0.000	0.000	0.000	0.628	0.000	0.000	0.000	0.216	0.000
TRINITY_DN551658_c0_g1	3.876	0.504	0.658	0.358	0.547	0.000	0.000	0.000	0.258	0.000
TRINITY_DN551659_c0_g1	0.000	0.000	0.000	0.000	0.000	0.000	0.000	0.000	0.000	0.000
TRINITY_DN551659_c1_g1	0.000	0.000	0.000	0.000	0.000	0.000	0.000	0.000	0.000	0.000
TRINITY_DN55165_c0_g1	6.733	0.164	0.573	0.253	0.374	0.244	0.000	0.000	0.850	1.210
TRINITY_DN55165_c0_g2	0.000	0.000	0.000	0.000	0.000	0.000	0.000	0.000	0.288	0.000
TRINITY_DN55165_c0_g3	0.000	0.000	0.900	0.000	0.000	0.000	0.000	0.000	0.587	0.000
TRINITY_DN55165_c1_g1	0.000	0.000	0.000	0.000	0.000	0.000	0.000	0.000	0.000	0.000
TRINITY_DN55165_c1_g2	0.000	0.000	0.000	1.139	0.000	0.000	0.000	0.000	1.739	0.000
TRINITY_DN55165_c2_g1	0.000	0.000	0.000	0.000	0.000	0.000	0.000	0.000	0.000	0.000
TRINITY_DN55165_c3_g1	0.000	0.000	0.000	0.000	0.000	0.000	0.000	0.000	0.000	0.000
TRINITY_DN55165_c7_g1	0.000	0.000	0.000	0.599	0.000	0.000	2.948	0.000	0.000	6.113
TRINITY_DN55165_c8_g1	0.000	0.000	0.000	0.000	0.000	0.000	0.000	0.000	0.000	0.000
TRINITY_DN551660_c0_g1	0.000	0.000	1.543	0.000	0.000	0.000	0.000	0.000	0.508	0.000
TRINITY_DN551662_c0_g1	4.310	0.000	0.000	0.198	0.000	0.000	0.000	0.000	0.000	0.000
TRINITY_DN551663_c0_g1	0.000	0.000	2.403	0.000	0.000	0.000	0.000	0.000	0.000	0.000
TRINITY_DN551665_c0_g1	0.000	0.321	0.209	0.228	0.000	0.000	0.000	0.000	0.000	0.000
TRINITY_DN551665_c1_g1	0.000	0.000	0.787	0.000	0.000	0.000	0.000	0.000	0.256	0.000
TRINITY_DN551666_c0_g1	0.000	0.000	0.000	0.000	0.215	0.000	0.000	0.000	0.000	0.000
TRINITY_DN551670_c0_g1	0.000	0.000	0.000	0.000	0.000	0.000	0.000	0.000	0.000	0.000
TRINITY_DN551672_c1_g1	0.000	0.000	4.794	0.000	0.000	0.000	0.000	0.000	0.526	0.000
TRINITY_DN551673_c0_g1	0.000	0.000	0.000	0.000	0.218	2.269	0.000	0.000	0.000	0.000
TRINITY_DN551675_c0_g1	0.000	0.000	4.183	0.748	0.786	0.000	0.000	0.000	1.375	0.000
TRINITY_DN551677_c0_g1	0.000	0.000	0.000	0.000	0.000	2.519	0.000	0.000	0.000	0.000
TRINITY_DN55167_c0_g2	0.000	3.232	1.760	1.910	3.414	0.000	3.767	1.436	1.494	0.000
TRINITY_DN55167_c0_g3	0.000	2.254	0.000	0.645	0.000	1.416	0.000	0.000	0.000	0.000
TRINITY_DN551680_c0_g1	0.000	0.000	0.877	0.192	0.786	0.533	0.948	0.000	0.546	0.984
TRINITY_DN551681_c0_g1	0.000	0.000	0.000	0.000	0.000	0.000	0.000	0.000	0.000	0.000
TRINITY_DN551683_c0_g1	0.000	0.000	2.240	0.000	0.000	0.000	0.000	0.000	0.000	0.000
TRINITY_DN551685_c0_g1	0.000	0.000	0.000	0.558	1.744	4.028	0.000	0.000	0.678	0.000
TRINITY_DN551685_c1_g1	0.000	0.000	0.000	0.000	0.000	0.000	0.000	0.000	0.000	0.000
TRINITY_DN551686_c1_g1	0.000	0.000	2.489	0.000	0.000	0.000	0.000	0.000	0.323	0.000
TRINITY_DN551687_c1_g1	0.000	0.000	1.106	0.594	0.000	0.000	0.000	0.000	0.726	0.000
TRINITY_DN551688_c0_g1	0.000	0.000	0.000	0.000	0.000	0.000	0.000	0.000	0.000	0.000
TRINITY_DN551689_c0_g1	0.000	0.000	0.309	0.000	0.000	0.000	0.000	0.634	0.000	0.000
TRINITY_DN551689_c1_g1	0.000	0.000	0.000	1.626	0.000	0.000	0.000	0.000	0.000	0.000
TRINITY_DN55168_c0_g1	0.000	2.394	0.000	1.251	1.300	1.203	2.063	0.000	3.004	0.000
TRINITY_DN55168_c1_g1	0.000	0.000	0.000	0.000	0.000	0.000	0.000	0.000	0.000	0.000
TRINITY_DN55168_c1_g2	0.000	0.000	0.496	0.091	0.278	0.000	0.000	0.349	0.055	0.000
TRINITY_DN55168_c2_g1	0.000	0.000	0.000	0.000	0.000	0.000	0.000	0.000	0.000	0.000
TRINITY_DN55168_c4_g1	0.000	0.000	0.000	0.000	0.000	1.394	0.000	0.000	0.000	0.000
TRINITY_DN551693_c0_g1	0.000	0.000	0.000	0.000	0.000	0.000	0.000	1.432	0.000	0.000
TRINITY_DN551694_c0_g1	0.000	0.000	0.000	0.000	0.000	0.000	0.000	0.000	0.153	0.000
TRINITY_DN551697_c0_g1	0.000	0.000	0.000	0.000	0.000	0.000	0.000	0.000	0.000	0.000
TRINITY_DN551699_c1_g1	0.000	0.000	0.000	0.000	0.000	1.581	0.000	0.000	0.354	0.000
TRINITY_DN55169_c1_g1	0.000	0.000	1.394	0.748	1.580	2.148	0.000	2.892	0.000	0.000
TRINITY_DN5516_c0_g1	1.855	1.631	1.662	1.990	2.189	1.575	6.606	1.882	2.851	2.866
TRINITY_DN5516_c0_g2	3.430	9.677	5.259	8.747	7.207	5.310	19.622	10.278	12.666	12.121
TRINITY_DN551701_c0_g1	0.000	0.000	0.000	0.000	0.000	0.000	0.000	0.000	0.305	0.000
TRINITY_DN551702_c0_g1	0.000	0.000	0.000	0.000	0.000	0.000	0.000	0.000	0.446	0.000
TRINITY_DN551703_c0_g1	0.000	0.691	0.450	0.369	0.000	0.343	0.000	0.000	0.223	0.000
TRINITY_DN551705_c1_g1	0.000	0.000	0.000	0.000	0.520	1.438	0.000	0.000	0.610	0.000
TRINITY_DN551705_c2_g1	0.000	0.000	3.036	1.080	3.951	0.000	0.000	0.000	1.980	0.000
TRINITY_DN551705_c3_g1	0.000	3.510	1.512	33.976	0.875	0.916	1.465	2.892	1.139	14.638
TRINITY_DN551706_c0_g1	0.000	0.000	0.000	0.000	0.383	0.000	0.000	0.000	0.000	0.000
TRINITY_DN551707_c0_g1	0.000	0.000	0.000	0.000	0.000	0.000	0.000	0.000	0.360	0.000
TRINITY_DN551708_c0_g1	0.000	0.000	0.000	0.000	0.696	1.913	0.000	0.000	0.000	0.000
TRINITY_DN55170_c0_g1	0.000	0.000	0.000	0.000	0.000	0.000	0.000	0.000	0.000	0.000
TRINITY_DN55170_c0_g2	0.000	0.000	0.000	0.000	0.000	0.000	0.000	0.000	0.000	0.000
TRINITY_DN55170_c2_g1	0.000	0.000	0.000	0.000	0.000	0.000	0.000	3.130	0.000	0.000
TRINITY_DN551710_c0_g1	0.000	0.000	0.000	0.000	0.000	0.000	0.000	0.000	0.288	0.000
TRINITY_DN551710_c0_g2	0.000	0.000	0.000	1.626	1.486	0.000	0.000	0.000	0.000	0.000
TRINITY_DN551710_c0_g3	0.000	0.000	0.000	0.000	0.204	0.000	0.881	0.000	0.000	0.000
TRINITY_DN551712_c0_g1	0.000	0.000	0.000	0.000	0.000	0.000	0.000	0.000	0.000	0.000
TRINITY_DN551712_c3_g1	0.000	0.000	0.000	0.714	0.000	0.000	0.000	0.000	0.000	0.000
TRINITY_DN551714_c0_g1	0.000	0.000	0.000	0.000	0.746	2.074	0.000	0.000	0.438	0.000
TRINITY_DN551715_c0_g1	0.000	0.000	0.000	0.290	0.000	0.000	0.000	0.385	0.179	0.000
TRINITY_DN551716_c0_g1	3.321	0.000	0.000	0.000	0.158	0.000	0.000	0.000	0.000	0.000
TRINITY_DN551718_c0_g1	0.000	0.617	0.000	0.000	0.000	0.000	0.000	0.000	0.394	0.000
TRINITY_DN551718_c0_g2	0.000	0.000	0.000	0.400	0.000	0.000	0.000	0.000	0.000	0.000
TRINITY_DN55171_c0_g1	0.000	0.000	1.976	0.386	1.738	0.000	1.908	0.000	0.769	3.960
TRINITY_DN55171_c0_g2	0.000	0.000	0.000	0.000	0.848	0.000	0.000	1.038	0.000	0.000
TRINITY_DN551720_c0_g1	0.000	0.000	0.000	0.000	0.000	0.000	0.000	0.000	0.000	0.000
TRINITY_DN551721_c0_g1	0.000	0.000	0.000	0.000	2.122	0.000	0.000	0.000	0.000	0.000
TRINITY_DN551721_c1_g1	0.000	0.000	0.000	0.000	0.000	0.000	0.000	0.000	0.000	0.000
TRINITY_DN551723_c0_g1	0.000	0.000	0.000	0.000	1.300	0.000	0.000	0.000	0.000	0.000
TRINITY_DN551727_c0_g1	0.000	0.000	0.000	0.000	0.000	0.000	0.000	0.000	0.000	0.000
TRINITY_DN551728_c0_g1	0.000	0.000	0.000	0.000	0.600	0.000	0.000	0.000	0.000	0.000
TRINITY_DN551729_c0_g1	0.000	0.000	0.000	0.000	0.000	0.000	0.000	0.000	0.000	0.000
TRINITY_DN551729_c1_g1	0.000	0.000	0.000	0.000	0.000	0.000	0.000	0.000	0.552	0.000
TRINITY_DN551729_c2_g1	0.000	0.000	0.000	0.000	0.000	0.000	0.000	0.000	0.000	0.000
TRINITY_DN551729_c3_g1	0.000	0.000	0.000	0.000	0.000	0.000	0.000	0.000	0.000	0.000
TRINITY_DN551729_c6_g1	0.000	0.000	0.000	0.000	0.000	0.000	0.000	0.000	0.000	0.000
TRINITY_DN551731_c0_g1	0.000	0.000	0.000	0.000	0.290	0.000	0.000	0.000	0.000	0.000
TRINITY_DN551736_c1_g1	0.000	0.000	0.000	0.000	0.000	0.000	0.000	0.000	0.134	0.000
TRINITY_DN551737_c0_g1	0.000	0.000	0.000	0.000	0.000	0.000	0.000	0.000	0.000	0.000
TRINITY_DN551737_c1_g1	0.000	0.000	0.000	0.000	0.000	0.000	0.000	0.000	0.000	0.000
TRINITY_DN551738_c0_g1	0.000	0.000	0.000	0.000	1.300	0.000	0.000	0.000	0.000	0.000
TRINITY_DN55173_c0_g1	0.000	0.000	0.672	0.365	0.000	0.000	0.000	0.000	0.000	0.000
TRINITY_DN551742_c0_g1	0.000	0.000	0.000	1.249	0.652	0.000	0.000	0.000	0.000	0.000
TRINITY_DN551743_c0_g1	0.000	0.000	0.000	0.000	0.671	0.000	0.000	2.470	0.000	0.000
TRINITY_DN551744_c0_g1	0.000	0.000	0.000	0.000	0.000	0.000	0.000	0.000	0.000	0.000
TRINITY_DN551746_c0_g1	0.000	0.000	0.000	0.000	0.000	2.135	0.000	1.402	0.225	3.807
TRINITY_DN551746_c0_g2	0.000	0.000	0.000	0.000	0.000	1.734	0.000	0.000	0.736	0.000
TRINITY_DN551746_c1_g1	0.000	0.000	0.000	0.000	0.965	2.345	0.000	0.000	0.562	0.000
TRINITY_DN551746_c1_g2	0.000	0.370	0.000	0.263	0.538	0.735	0.000	0.000	0.476	0.000
TRINITY_DN551746_c3_g1	0.000	1.713	0.000	0.000	0.000	0.000	0.000	0.000	0.000	0.000
TRINITY_DN551748_c0_g1	0.000	0.000	0.000	0.000	0.167	0.000	0.000	0.000	0.000	0.000
TRINITY_DN55174_c0_g1	0.000	0.000	2.280	1.241	1.583	0.000	0.000	0.000	1.404	0.000
TRINITY_DN551751_c0_g1	0.000	0.000	0.000	0.000	0.000	0.000	0.000	0.000	0.000	0.000
TRINITY_DN551753_c0_g1	0.000	0.000	0.000	0.422	0.000	0.000	0.000	0.000	0.242	0.000
TRINITY_DN551758_c0_g1	0.000	0.000	0.751	0.000	0.416	0.000	0.000	0.000	0.244	4.111
TRINITY_DN551759_c0_g1	0.000	0.000	0.000	0.000	0.000	0.000	0.000	0.000	0.000	0.000
TRINITY_DN551759_c1_g1	0.000	0.000	0.000	0.000	0.000	0.000	0.000	0.000	0.000	0.000
TRINITY_DN55175_c0_g1	0.000	0.433	0.380	0.000	0.157	0.431	0.000	0.000	0.000	0.000
TRINITY_DN55175_c0_g2	0.000	2.495	2.703	0.000	0.931	0.339	0.000	0.000	0.000	0.000
TRINITY_DN55175_c1_g1	0.000	0.000	0.000	0.000	0.000	0.000	0.000	0.000	0.000	0.000
TRINITY_DN55175_c1_g2	0.000	0.000	0.000	0.000	0.000	0.000	0.000	0.000	0.000	0.000
TRINITY_DN55175_c2_g1	0.000	0.000	0.000	0.000	0.000	0.000	0.000	0.000	0.000	0.000
TRINITY_DN55175_c2_g2	0.000	0.000	0.000	0.000	0.000	0.000	0.000	0.000	0.490	0.000
TRINITY_DN55175_c3_g1	0.000	0.000	0.000	0.000	0.000	0.000	0.000	0.000	0.337	0.000
TRINITY_DN55175_c4_g1	0.000	0.000	0.000	0.000	0.000	0.000	0.000	0.000	0.536	0.000
TRINITY_DN551760_c0_g2	0.000	0.000	2.472	0.665	0.000	0.000	0.000	0.000	0.000	0.000
TRINITY_DN551761_c0_g1	0.000	0.000	0.000	0.000	0.000	0.000	0.000	0.000	0.000	0.000
TRINITY_DN551761_c1_g1	0.000	0.000	0.000	0.000	0.000	2.351	0.000	0.000	0.498	0.000
TRINITY_DN551761_c2_g1	0.000	0.000	0.000	0.000	0.000	0.000	0.000	0.000	0.000	0.000
TRINITY_DN551761_c4_g1	0.000	0.000	0.000	0.000	0.000	0.000	0.000	0.000	0.000	0.000
TRINITY_DN551763_c0_g1	0.000	1.375	0.112	0.123	0.353	0.000	0.000	0.000	0.112	0.000
TRINITY_DN551764_c0_g1	0.000	0.000	0.211	0.629	0.353	0.641	0.000	0.000	0.209	0.000
TRINITY_DN551764_c1_g1	0.000	0.000	0.000	0.000	0.000	0.000	0.000	0.000	0.000	0.000
TRINITY_DN55176_c0_g1	0.000	0.000	0.000	0.000	0.000	0.000	0.000	0.000	2.086	0.000
TRINITY_DN55176_c0_g2	0.000	1.302	0.703	1.595	2.270	3.670	1.144	0.523	0.983	1.182
TRINITY_DN551771_c0_g1	0.000	0.000	0.000	0.000	0.000	0.000	0.000	0.000	0.000	0.000
TRINITY_DN551774_c0_g1	0.000	0.000	0.000	0.000	0.000	0.000	0.000	0.000	0.000	0.000
TRINITY_DN551776_c0_g1	0.000	0.000	0.000	0.000	0.591	0.000	0.000	2.171	1.540	0.000
TRINITY_DN551777_c0_g1	1.253	0.250	0.356	0.420	0.782	0.694	0.600	0.551	0.361	0.877
TRINITY_DN551778_c0_g1	0.000	0.000	0.000	0.000	0.000	0.000	0.000	0.000	0.000	0.000
TRINITY_DN551779_c0_g1	0.000	0.000	0.000	0.673	0.688	0.000	0.000	2.525	0.000	0.000
TRINITY_DN55177_c0_g1	0.000	0.000	0.000	0.788	0.000	2.266	0.000	0.000	0.000	0.000
TRINITY_DN551780_c0_g1	0.000	0.000	0.000	0.537	0.000	0.919	0.881	0.000	0.000	0.000
TRINITY_DN551781_c0_g1	0.000	0.000	0.911	0.000	0.000	0.000	0.000	0.000	0.000	0.000
TRINITY_DN551782_c0_g1	0.000	0.000	2.589	0.000	0.730	0.000	0.000	0.000	0.000	0.000
TRINITY_DN551784_c0_g1	0.000	0.000	0.642	0.000	0.000	0.000	0.000	0.000	0.420	0.000
TRINITY_DN551785_c0_g1	0.000	0.000	0.000	0.370	0.000	0.000	0.000	0.000	0.111	0.000
TRINITY_DN551786_c0_g1	0.000	0.000	0.000	0.904	0.000	0.000	0.000	0.000	0.000	0.000
TRINITY_DN551787_c0_g1	0.000	0.000	0.000	0.760	0.000	0.000	0.000	0.000	0.930	0.000
TRINITY_DN551789_c0_g1	0.000	0.000	3.310	0.000	0.000	2.564	0.000	0.000	0.000	0.000
TRINITY_DN55178_c0_g1	0.000	0.000	0.000	1.131	6.084	2.032	0.000	5.466	2.073	0.000
TRINITY_DN55178_c0_g2	0.000	1.701	0.558	1.874	0.000	0.855	0.000	0.000	2.391	0.000
TRINITY_DN55178_c0_g3	0.000	0.448	0.146	0.654	0.608	0.000	0.000	0.601	0.288	0.000
TRINITY_DN551790_c0_g1	0.000	0.000	0.000	0.000	0.000	0.000	0.000	0.000	0.292	0.000
TRINITY_DN551791_c0_g1	0.000	0.000	0.000	0.000	0.000	0.000	0.000	0.000	0.000	0.000
TRINITY_DN551791_c1_g1	0.000	0.000	0.000	0.000	0.000	0.000	0.000	0.682	0.000	0.000
TRINITY_DN551791_c3_g1	0.000	0.000	0.000	0.000	0.874	0.000	0.000	0.000	0.000	0.000
TRINITY_DN551794_c2_g1	0.000	0.000	1.319	0.000	0.000	0.000	0.000	0.000	0.000	0.000
TRINITY_DN551794_c4_g1	0.000	0.000	0.000	0.000	0.492	0.000	0.000	0.000	0.000	0.000
TRINITY_DN551796_c0_g1	0.000	0.000	0.000	0.767	0.000	0.000	0.000	0.000	0.000	0.000
TRINITY_DN551797_c0_g1	0.000	0.000	0.000	0.000	0.000	0.000	0.000	0.000	0.000	0.000
TRINITY_DN551799_c0_g1	0.000	0.000	0.000	0.000	0.000	0.000	0.000	0.000	0.000	0.000
TRINITY_DN55179_c0_g1	0.000	0.000	0.141	0.000	0.280	0.086	0.000	0.000	0.054	0.404
TRINITY_DN5517_c0_g1	11.102	13.439	16.700	28.810	21.083	14.898	26.120	19.099	33.607	25.892
TRINITY_DN5517_c1_g1	0.000	0.000	0.000	0.000	0.000	0.851	0.000	0.000	0.000	0.000
TRINITY_DN551801_c0_g1	0.000	0.000	0.000	0.000	0.518	0.000	0.000	0.000	0.153	0.000
TRINITY_DN551802_c0_g1	0.000	0.000	0.000	0.637	0.000	0.000	0.000	0.000	0.000	0.000
TRINITY_DN551803_c0_g1	0.000	0.000	0.000	0.000	0.584	0.000	0.000	0.000	0.000	0.000
TRINITY_DN551804_c0_g1	0.000	0.000	0.000	0.000	0.000	0.000	0.000	0.000	0.000	0.000
TRINITY_DN551805_c0_g1	0.000	1.529	0.000	0.000	0.000	0.000	0.000	0.000	0.000	0.000
TRINITY_DN551807_c0_g1	0.000	0.000	0.000	0.000	0.000	0.000	0.000	0.000	0.000	0.000
TRINITY_DN551807_c1_g1	0.000	0.540	0.000	0.000	0.000	0.000	0.000	0.000	0.235	0.000
TRINITY_DN551808_c0_g1	0.000	0.000	0.000	0.000	1.825	0.000	0.000	0.000	0.000	0.000
TRINITY_DN551808_c0_g2	0.000	0.000	0.000	0.000	0.000	0.000	0.000	3.337	0.000	0.000
TRINITY_DN551808_c2_g1	0.000	1.210	0.000	0.000	0.877	0.000	0.000	0.000	0.771	0.000
TRINITY_DN551809_c0_g2	0.000	3.012	0.000	1.046	0.000	0.000	0.000	0.000	0.000	0.000
TRINITY_DN55180_c0_g1	0.000	0.000	0.000	0.000	0.000	0.000	0.000	0.000	0.000	0.000
TRINITY_DN55180_c1_g1	0.000	0.000	0.000	0.126	0.000	1.094	1.880	0.000	0.231	0.000
TRINITY_DN55180_c3_g1	0.000	0.000	0.000	0.000	0.000	0.000	0.000	0.000	0.000	0.000
TRINITY_DN55180_c4_g1	0.000	0.000	0.000	0.300	0.000	0.000	0.000	0.000	0.000	0.000
TRINITY_DN551810_c0_g1	0.000	0.000	0.000	0.000	0.725	0.000	0.000	0.000	0.000	0.000
TRINITY_DN551810_c1_g1	0.000	0.000	0.000	0.598	0.000	0.000	0.000	0.000	0.000	0.000
TRINITY_DN551811_c0_g1	0.000	0.000	0.000	0.000	0.000	0.000	0.000	9.239	0.368	0.000
TRINITY_DN551812_c0_g1	0.000	0.000	0.000	0.455	0.000	1.314	2.255	0.000	0.000	0.000
TRINITY_DN551814_c0_g1	0.000	0.000	0.000	1.339	0.000	0.000	0.000	0.000	0.261	0.000
TRINITY_DN551815_c0_g1	0.000	0.000	0.000	0.113	0.000	0.000	0.000	0.000	0.000	1.156
TRINITY_DN551819_c0_g1	0.000	0.000	0.000	0.000	0.000	0.000	0.000	0.000	0.205	0.000
TRINITY_DN551823_c0_g1	0.000	0.000	0.000	0.000	0.000	0.000	0.000	0.000	0.000	0.000
TRINITY_DN551824_c0_g1	0.000	0.000	0.000	0.515	0.211	0.000	0.000	0.000	0.223	0.000
TRINITY_DN551825_c0_g1	0.000	0.000	0.000	0.000	0.000	0.000	0.000	0.000	0.000	0.000
TRINITY_DN551826_c0_g1	0.000	0.000	0.000	0.863	0.589	2.460	0.000	1.081	0.000	2.940
TRINITY_DN551826_c1_g1	0.000	0.603	0.790	0.427	0.000	0.603	0.000	0.828	0.257	0.000
TRINITY_DN551828_c1_g1	0.000	0.000	0.558	0.000	0.000	0.000	0.000	0.000	0.000	0.000
TRINITY_DN55182_c1_g1	0.000	0.000	0.000	0.881	1.377	0.000	0.000	0.000	0.000	0.000
TRINITY_DN551831_c0_g1	0.000	0.000	1.154	0.000	0.213	0.000	0.000	0.000	0.000	0.000
TRINITY_DN551832_c0_g1	0.000	0.000	0.000	0.000	0.000	0.000	0.000	0.000	0.121	0.000
TRINITY_DN551832_c0_g2	0.000	0.000	0.000	0.255	0.000	0.000	0.000	0.000	0.000	0.000
TRINITY_DN551834_c0_g1	0.000	0.000	0.000	0.000	0.000	0.000	0.000	0.000	0.000	0.000
TRINITY_DN551835_c0_g1	0.000	0.000	0.000	0.000	0.000	0.000	0.000	0.000	0.000	0.000
TRINITY_DN551837_c0_g1	0.000	0.000	0.000	0.000	0.000	0.000	0.000	0.000	0.447	0.000
TRINITY_DN551837_c2_g1	0.000	0.000	0.000	0.680	0.000	0.000	0.000	0.000	0.000	0.000
TRINITY_DN551837_c3_g1	0.000	0.000	0.000	0.719	1.507	1.009	0.000	0.000	0.213	0.000
TRINITY_DN551837_c5_g1	0.000	0.000	0.000	0.000	1.961	0.000	4.557	0.000	0.000	0.000
TRINITY_DN551838_c0_g1	0.000	0.000	0.000	0.000	0.240	0.000	0.000	0.000	0.000	0.000
TRINITY_DN55183_c0_g1	13.151	0.000	1.728	1.155	1.101	4.983	1.064	0.000	1.059	5.909
TRINITY_DN551843_c0_g1	0.000	3.248	0.000	0.000	0.000	0.000	0.000	0.000	0.000	0.000
TRINITY_DN551843_c1_g1	0.000	0.000	0.859	0.457	0.000	0.000	0.000	0.000	0.000	0.000
TRINITY_DN551844_c0_g1	0.000	0.000	0.000	0.000	0.000	0.000	0.000	0.000	0.000	0.000
TRINITY_DN551845_c0_g1	0.000	0.000	0.000	0.000	0.000	0.000	0.000	0.000	0.000	0.000
TRINITY_DN551846_c0_g1	0.000	0.000	0.000	0.000	0.000	0.000	0.000	0.000	0.000	0.000
TRINITY_DN551846_c1_g1	0.000	0.000	0.000	0.000	0.000	0.000	0.000	0.000	0.000	0.000
TRINITY_DN551847_c0_g1	0.000	0.000	0.000	0.889	0.000	0.000	0.000	0.000	0.000	0.000
TRINITY_DN551847_c1_g1	0.000	0.000	0.000	0.000	0.000	0.000	0.000	0.000	0.000	0.000
TRINITY_DN551847_c2_g1	0.000	0.000	1.693	0.000	0.000	0.000	0.000	0.000	0.000	0.000
TRINITY_DN551848_c0_g2	0.000	0.000	0.000	0.000	0.000	0.000	0.000	0.000	0.000	0.000
TRINITY_DN551849_c0_g1	6.261	0.000	2.133	0.000	0.000	0.000	0.000	0.000	0.000	0.000
TRINITY_DN55184_c1_g1	0.000	0.000	0.000	0.000	0.676	0.000	0.000	0.000	0.000	0.000
TRINITY_DN551850_c0_g1	0.000	0.000	0.000	0.000	0.000	0.000	0.000	0.000	0.000	0.000
TRINITY_DN551851_c0_g1	0.000	0.000	0.000	0.120	0.000	0.000	1.773	0.000	0.072	1.221
TRINITY_DN551851_c1_g1	0.000	0.000	0.000	0.000	0.000	0.000	0.000	0.000	0.000	0.000
TRINITY_DN551853_c0_g1	0.000	0.000	0.000	0.000	0.000	0.000	0.000	0.000	0.000	0.000
TRINITY_DN551853_c1_g1	0.000	0.000	0.000	0.000	0.000	0.000	0.000	0.000	0.000	0.000
TRINITY_DN551854_c0_g1	0.000	0.000	0.000	0.000	0.000	0.000	0.000	0.000	0.000	0.000
TRINITY_DN551858_c0_g1	0.000	0.000	0.000	0.000	0.000	0.000	0.000	0.000	0.000	0.000
TRINITY_DN551858_c2_g1	0.000	0.000	0.000	0.000	0.123	0.000	0.000	0.000	0.000	0.000
TRINITY_DN551859_c0_g1	0.000	0.000	0.347	0.000	0.000	0.000	0.000	0.000	0.000	0.000
TRINITY_DN551860_c0_g1	0.000	0.000	0.000	0.000	0.000	0.000	0.000	0.000	0.000	0.000
TRINITY_DN551862_c0_g1	0.000	0.000	0.000	0.297	0.305	0.000	0.000	1.118	0.000	0.000
TRINITY_DN551864_c0_g1	0.000	0.000	0.000	0.000	0.000	0.927	0.000	0.000	0.391	0.000
TRINITY_DN551866_c0_g1	0.000	0.000	0.000	0.000	0.981	0.000	0.000	0.000	0.000	0.000
TRINITY_DN551866_c0_g2	0.000	0.000	0.000	0.480	0.000	0.000	0.000	1.836	0.000	0.000
TRINITY_DN551867_c0_g1	0.000	0.000	0.000	0.000	0.000	0.000	0.000	0.000	0.194	0.000
TRINITY_DN551868_c0_g1	0.000	0.000	0.000	0.000	0.000	0.000	0.000	0.000	0.000	0.000
TRINITY_DN551868_c0_g2	0.000	0.000	0.000	0.000	0.547	0.000	0.000	0.000	0.000	0.000
TRINITY_DN551868_c0_g3	0.000	0.000	0.000	0.000	0.000	0.000	0.000	0.000	0.000	0.000
TRINITY_DN551868_c1_g1	0.000	0.000	0.000	0.170	0.000	0.000	0.000	0.000	0.103	0.000
TRINITY_DN551868_c2_g1	0.000	0.000	0.000	1.520	0.801	0.000	0.000	0.000	0.000	0.000
TRINITY_DN551869_c0_g1	0.000	0.000	0.000	0.000	0.000	1.247	0.000	0.000	0.266	0.000
TRINITY_DN551869_c2_g1	0.000	0.000	0.000	0.000	0.000	0.987	0.000	0.000	0.000	0.000
TRINITY_DN551869_c3_g1	0.000	0.000	0.000	0.000	0.000	0.000	0.000	0.000	0.000	0.000
TRINITY_DN55186_c0_g1	0.000	2.584	0.000	1.809	0.955	2.613	0.000	3.538	1.114	0.000
TRINITY_DN551871_c0_g1	0.000	0.000	0.000	0.000	0.000	0.000	3.551	0.000	0.000	0.000
TRINITY_DN551872_c0_g1	0.000	0.000	0.000	0.000	0.000	0.000	0.000	0.000	0.314	0.000
TRINITY_DN551873_c0_g1	0.000	0.000	0.987	0.000	0.729	0.000	0.000	0.000	0.000	0.000
TRINITY_DN551875_c0_g1	0.000	0.000	0.000	0.000	0.000	0.000	0.000	0.000	0.000	0.000
TRINITY_DN551875_c1_g1	0.000	0.000	0.000	0.000	0.000	0.000	0.000	0.000	0.000	0.000
TRINITY_DN551877_c1_g1	0.000	0.000	0.000	0.000	0.000	0.000	0.000	0.000	0.000	0.000
TRINITY_DN55187_c1_g1	0.000	1.374	1.791	2.386	2.565	0.000	9.433	1.827	2.136	4.889
TRINITY_DN551880_c0_g1	0.000	0.000	0.000	0.000	0.000	0.000	0.000	0.000	0.000	0.000
TRINITY_DN551881_c0_g1	0.000	0.000	0.000	0.000	0.000	0.000	0.000	0.000	0.000	0.000
TRINITY_DN551882_c0_g1	0.000	0.000	0.000	0.000	0.000	0.000	0.000	3.650	0.000	0.000
TRINITY_DN551883_c0_g1	0.000	0.000	6.006	0.000	0.000	0.000	0.000	0.000	0.000	0.000
TRINITY_DN551884_c0_g1	0.000	0.000	0.000	0.000	0.000	0.000	0.000	0.000	0.000	0.000
TRINITY_DN551885_c0_g1	0.000	0.000	0.000	0.000	0.984	0.000	0.000	2.402	0.000	0.000
TRINITY_DN551885_c1_g1	0.000	0.000	0.000	0.477	0.000	0.000	0.000	0.000	0.292	0.000
TRINITY_DN551886_c0_g1	0.000	0.000	0.000	0.000	0.000	0.000	0.000	0.000	0.000	0.000
TRINITY_DN551887_c0_g1	0.000	0.000	0.000	0.000	0.246	0.000	0.000	0.000	0.145	0.000
TRINITY_DN551889_c0_g1	0.000	0.000	0.000	1.642	0.000	0.000	0.000	0.000	0.000	0.000
TRINITY_DN551890_c1_g1	0.000	0.000	0.000	0.000	0.000	0.000	0.000	0.000	0.000	0.000
TRINITY_DN551892_c1_g1	0.000	0.000	0.000	0.000	0.000	0.000	0.000	0.000	0.000	0.000
TRINITY_DN551892_c1_g2	0.000	0.000	0.000	0.843	1.774	0.000	0.000	0.000	0.000	0.000
TRINITY_DN551892_c2_g2	0.000	0.000	0.000	0.000	0.000	1.053	1.809	0.000	0.000	0.000
TRINITY_DN551892_c2_g3	0.000	0.000	0.451	0.044	0.534	0.608	0.436	0.345	0.178	0.000
TRINITY_DN551892_c3_g1	0.000	0.000	0.000	0.000	2.382	0.000	0.000	0.000	0.000	0.000
TRINITY_DN551892_c5_g1	0.000	0.000	0.000	0.000	0.000	0.000	0.000	0.000	0.499	0.000
TRINITY_DN551893_c1_g1	0.000	0.000	0.000	0.000	0.000	1.347	2.304	0.000	0.000	0.000
TRINITY_DN551895_c0_g1	0.000	0.854	1.121	0.000	0.000	0.000	1.485	0.000	0.545	3.079
TRINITY_DN551896_c0_g1	0.000	0.000	0.000	0.000	0.000	1.384	0.000	0.000	0.000	0.000
TRINITY_DN551897_c0_g1	0.000	0.000	0.000	0.000	0.000	0.000	0.000	1.657	0.266	0.000
TRINITY_DN5518_c0_g1	0.528	0.264	0.639	0.129	0.995	0.549	0.291	0.697	0.159	0.246
TRINITY_DN5518_c0_g3	0.000	0.000	0.000	0.000	0.000	0.000	0.000	0.000	0.437	0.000
TRINITY_DN5518_c0_g4	0.000	0.000	0.000	0.000	0.000	0.000	0.000	0.000	0.000	0.000
TRINITY_DN551900_c0_g1	0.000	0.000	0.000	0.526	0.000	0.000	0.000	0.000	0.000	0.000
TRINITY_DN551901_c0_g1	0.000	0.423	2.758	0.000	0.000	0.421	0.000	0.000	0.000	0.000
TRINITY_DN551902_c0_g1	0.000	0.000	0.000	0.569	0.595	0.000	0.000	0.000	0.000	0.000
TRINITY_DN551906_c0_g1	0.000	0.000	0.000	0.396	0.000	0.000	1.958	0.000	0.000	0.000
TRINITY_DN551906_c1_g1	0.000	0.000	0.000	0.938	0.000	0.000	0.000	0.000	0.000	0.000
TRINITY_DN551906_c2_g1	0.000	0.000	0.000	0.000	0.000	0.000	0.000	0.000	0.000	0.000
TRINITY_DN551906_c5_g1	0.000	0.000	6.287	0.000	0.000	0.000	0.000	0.000	0.000	0.000
TRINITY_DN551906_c7_g1	0.000	0.000	0.000	0.000	0.000	0.000	0.000	0.000	0.299	0.000
TRINITY_DN551907_c0_g1	0.000	0.000	0.000	0.000	0.000	0.000	0.000	0.000	1.161	0.000
TRINITY_DN551909_c0_g1	0.000	0.000	0.000	0.345	0.000	0.000	0.000	0.000	0.626	0.000
TRINITY_DN55190_c1_g1	0.000	0.000	0.000	0.620	0.000	0.000	0.000	0.000	0.427	0.000
TRINITY_DN551910_c0_g1	0.000	8.036	1.751	0.000	0.000	0.000	4.600	0.000	1.733	0.000
TRINITY_DN551911_c0_g1	0.000	1.887	0.000	0.000	0.000	0.000	0.000	0.000	0.402	0.000
TRINITY_DN551911_c0_g2	0.000	0.000	0.000	0.000	0.000	0.000	0.000	0.000	0.000	0.000
TRINITY_DN551912_c0_g1	0.000	0.000	0.000	0.000	0.000	0.000	0.000	0.000	0.000	0.000
TRINITY_DN551913_c0_g1	0.000	1.258	0.000	0.000	0.000	0.000	0.000	0.000	0.000	0.000
TRINITY_DN551915_c0_g1	0.000	0.000	2.854	0.380	0.000	0.000	0.000	1.439	0.000	0.000
TRINITY_DN551916_c0_g1	0.000	0.000	1.607	0.000	0.000	0.000	0.000	1.628	0.000	0.000
TRINITY_DN55191_c0_g2	0.000	0.881	0.000	0.000	0.000	0.000	0.000	0.000	0.562	0.000
TRINITY_DN55191_c0_g3	0.000	0.000	0.000	0.000	0.000	0.000	0.000	0.000	0.000	0.000
TRINITY_DN55191_c1_g1	0.000	0.000	0.000	0.000	0.000	0.000	0.000	0.000	0.000	0.000
TRINITY_DN551921_c0_g1	0.000	0.000	0.000	0.000	0.000	0.000	0.000	0.000	0.000	0.000
TRINITY_DN551923_c0_g1	0.000	0.000	0.000	0.000	0.000	0.000	0.000	0.000	0.000	0.000
TRINITY_DN551924_c0_g1	0.000	0.000	0.000	0.000	0.000	0.000	0.000	0.000	0.181	0.000
TRINITY_DN551927_c0_g1	0.000	0.000	0.000	0.000	0.000	0.000	0.000	0.000	0.000	0.000
TRINITY_DN551927_c0_g2	0.000	0.000	0.000	0.000	0.000	0.000	0.000	0.000	0.000	0.000
TRINITY_DN551929_c0_g1	0.000	0.000	0.000	0.000	0.000	0.587	0.000	0.000	0.000	0.000
TRINITY_DN551929_c1_g1	0.000	0.000	0.000	0.000	0.000	0.000	0.000	0.000	0.271	0.000
TRINITY_DN551929_c2_g1	0.000	0.000	0.000	0.000	0.000	0.000	0.000	0.000	0.000	0.000
TRINITY_DN55192_c1_g1	0.000	0.000	0.000	0.000	0.000	0.000	0.000	1.716	0.826	0.000
TRINITY_DN55192_c3_g1	0.000	0.000	0.000	0.000	0.000	0.995	0.000	0.000	0.000	0.000
TRINITY_DN551930_c0_g1	0.000	1.371	0.232	0.000	0.495	0.705	0.625	0.481	0.153	1.289
TRINITY_DN551930_c1_g1	0.000	0.000	0.344	0.246	0.099	0.000	0.000	0.387	0.000	0.000
TRINITY_DN551930_c2_g1	0.000	0.000	0.000	0.000	0.000	0.000	0.000	0.000	0.000	0.000
TRINITY_DN551934_c1_g1	0.000	0.000	0.000	0.000	0.000	0.000	0.000	0.000	0.000	0.000
TRINITY_DN551936_c0_g1	0.000	0.000	0.000	0.000	0.000	0.000	0.000	0.000	0.000	0.000
TRINITY_DN551937_c0_g1	0.000	0.000	0.000	0.000	0.000	0.000	0.000	0.000	0.000	0.000
TRINITY_DN551938_c0_g1	0.000	0.000	0.000	0.000	0.258	0.000	0.000	0.000	0.760	0.000
TRINITY_DN551939_c0_g1	0.000	0.000	0.000	0.000	0.000	0.000	0.000	0.000	0.000	0.000
TRINITY_DN551939_c1_g1	0.000	0.000	0.000	0.000	0.000	0.000	0.000	0.000	0.526	0.000
TRINITY_DN55193_c0_g1	0.000	0.000	0.000	0.000	0.000	0.000	0.000	0.000	0.000	0.000
TRINITY_DN551940_c0_g1	0.000	0.000	1.348	0.000	0.000	0.000	0.000	0.000	0.444	0.000
TRINITY_DN551941_c0_g1	0.000	0.000	0.000	0.000	0.000	0.000	0.000	0.000	0.000	0.000
TRINITY_DN551942_c0_g1	0.000	7.738	6.353	4.080	4.201	5.867	5.031	2.556	12.139	10.439
TRINITY_DN551944_c0_g1	0.000	0.000	0.000	0.000	0.000	0.940	0.000	0.000	0.707	2.772
TRINITY_DN551947_c0_g1	0.000	0.000	0.000	0.443	0.000	0.000	0.000	0.000	0.542	0.000
TRINITY_DN551948_c0_g3	0.000	0.000	1.075	0.000	0.000	0.000	2.852	0.000	0.000	0.000
TRINITY_DN551949_c0_g1	0.000	0.000	0.000	0.735	0.000	0.000	0.000	0.000	0.000	0.000
TRINITY_DN55194_c0_g1	0.000	0.000	0.000	0.000	0.000	0.000	1.722	0.000	0.000	0.000
TRINITY_DN55194_c1_g1	0.000	0.000	0.626	1.086	1.747	1.562	0.000	3.341	1.070	0.000
TRINITY_DN551950_c0_g1	0.000	0.000	0.963	0.000	0.631	1.951	0.000	0.339	0.214	1.806
TRINITY_DN551951_c0_g1	0.000	0.000	0.000	0.000	0.000	0.000	0.000	0.000	0.000	0.000
TRINITY_DN551952_c0_g1	0.000	0.000	1.104	0.496	0.677	0.000	0.000	0.000	0.199	0.000
TRINITY_DN551954_c0_g1	0.000	0.000	0.000	0.930	5.205	0.000	0.000	0.000	0.622	9.523
TRINITY_DN551954_c0_g2	0.000	0.000	0.000	0.000	0.000	0.000	0.000	0.000	0.000	0.000
TRINITY_DN551956_c0_g1	0.000	0.000	0.000	0.000	1.449	0.000	0.000	0.000	0.213	0.000
TRINITY_DN551957_c1_g1	0.971	0.000	0.232	0.000	0.271	0.122	0.000	0.000	0.107	0.000
TRINITY_DN551958_c0_g1	0.000	0.000	1.031	0.000	0.000	1.574	0.000	0.702	0.112	0.000
TRINITY_DN551959_c0_g1	0.000	0.000	0.000	0.000	0.000	0.000	0.000	0.000	0.952	0.000
TRINITY_DN55195_c0_g1	0.000	0.000	0.000	0.000	0.000	0.000	0.000	0.000	0.000	0.000
TRINITY_DN55195_c1_g1	0.000	0.000	0.000	0.000	0.000	0.000	0.000	0.000	0.000	0.000
TRINITY_DN551960_c0_g1	0.000	0.000	0.000	0.000	0.000	0.000	0.000	0.000	0.780	0.000
TRINITY_DN551961_c0_g1	0.000	0.000	0.000	0.714	0.000	0.000	0.000	0.000	0.000	0.000
TRINITY_DN551961_c4_g1	0.000	0.000	0.000	0.000	0.000	0.000	0.000	0.000	0.000	0.000
TRINITY_DN551961_c5_g1	0.000	0.000	0.000	0.153	0.156	0.000	0.000	0.000	0.184	0.000
TRINITY_DN551964_c0_g1	0.000	0.865	1.128	0.483	0.313	0.000	0.000	0.000	0.185	0.000
TRINITY_DN551964_c1_g1	0.000	0.826	0.000	0.000	0.000	0.000	0.000	0.000	0.000	0.000
TRINITY_DN551964_c1_g2	0.000	0.000	0.000	0.000	0.000	0.000	0.000	0.000	0.000	0.000
TRINITY_DN551964_c1_g3	0.000	0.000	0.000	0.000	1.119	0.000	0.000	0.000	0.000	0.000
TRINITY_DN551964_c3_g1	0.000	0.000	2.761	0.000	0.000	0.000	0.000	0.000	0.223	0.000
TRINITY_DN551965_c0_g1	0.000	0.000	0.000	0.629	0.000	0.000	0.000	0.000	0.000	0.000
TRINITY_DN551966_c0_g1	0.000	0.000	0.447	0.000	0.000	0.000	0.000	0.000	0.221	0.000
TRINITY_DN551967_c0_g1	0.000	0.000	0.000	0.000	0.599	0.000	0.000	0.000	0.000	0.000
TRINITY_DN551971_c0_g1	0.000	0.000	0.000	0.527	0.000	0.000	0.000	0.000	0.322	0.000
TRINITY_DN551973_c0_g1	0.000	0.000	0.000	0.417	0.000	0.000	0.000	0.000	0.254	0.000
TRINITY_DN551974_c0_g1	0.000	0.000	0.000	0.000	0.000	0.000	0.000	0.000	0.000	0.000
TRINITY_DN551975_c0_g1	0.000	0.000	0.000	0.665	0.696	1.913	0.000	0.000	0.000	0.000
TRINITY_DN551976_c0_g1	0.000	0.000	0.330	0.000	0.000	0.000	0.000	0.000	0.065	0.000
TRINITY_DN551976_c0_g2	0.000	0.000	0.000	0.000	0.000	0.000	0.000	0.000	0.431	0.000
TRINITY_DN551976_c1_g1	0.000	0.000	0.000	0.850	0.000	0.000	0.000	0.000	0.278	0.000
TRINITY_DN551978_c0_g1	0.000	0.000	0.000	0.000	0.000	0.000	0.000	0.000	0.000	0.000
TRINITY_DN551978_c1_g1	0.000	2.034	0.000	0.000	0.000	0.000	0.000	0.000	0.000	0.000
TRINITY_DN551979_c0_g1	0.000	0.000	0.000	0.000	0.000	0.000	0.000	0.000	0.000	0.000
TRINITY_DN551979_c0_g2	0.000	0.000	0.162	0.622	0.163	0.000	0.000	0.000	0.000	0.000
TRINITY_DN551979_c1_g1	0.000	0.000	0.000	0.000	0.044	0.000	0.000	0.760	0.000	2.054
TRINITY_DN55197_c0_g1	0.000	0.000	0.000	0.585	0.598	0.000	0.000	0.000	0.551	0.000
TRINITY_DN55197_c0_g2	0.000	0.000	0.000	0.000	0.000	9.525	0.000	0.000	0.000	0.000
TRINITY_DN55197_c2_g1	0.000	0.000	0.000	0.772	0.000	0.000	0.000	0.000	0.235	0.000
TRINITY_DN551980_c0_g1	0.000	2.453	0.000	0.000	0.000	0.000	0.000	0.000	1.578	0.000
TRINITY_DN551984_c0_g1	0.000	0.000	0.000	0.000	0.000	0.000	0.000	0.000	0.000	0.000
TRINITY_DN551986_c0_g1	0.000	0.000	0.000	0.000	0.000	0.000	0.000	0.000	0.000	0.000
TRINITY_DN551987_c0_g1	0.000	0.000	0.543	0.000	0.298	0.000	2.877	0.000	0.000	0.000
TRINITY_DN551988_c0_g1	0.000	2.065	0.000	0.000	0.249	0.000	0.000	0.000	0.000	0.000
TRINITY_DN551988_c1_g1	0.000	0.000	0.000	0.000	0.000	0.000	0.000	0.000	0.346	0.000
TRINITY_DN55198_c0_g1	0.000	0.000	0.000	0.000	0.000	0.000	7.254	0.000	0.000	0.000
TRINITY_DN551994_c0_g1	0.000	0.000	1.120	0.603	0.631	0.000	0.000	0.000	0.000	0.000
TRINITY_DN551996_c0_g1	0.000	0.000	0.000	0.000	0.000	0.000	0.000	0.000	0.000	0.000
TRINITY_DN551997_c0_g1	0.000	0.497	0.649	0.000	0.719	0.000	0.000	0.000	0.318	0.000
TRINITY_DN551999_c0_g1	0.000	0.000	0.000	0.000	0.000	0.000	0.000	0.000	0.000	0.000
TRINITY_DN55199_c0_g1	0.000	0.000	0.000	0.000	0.000	0.000	0.000	0.000	0.000	0.000
TRINITY_DN5519_c0_g1	0.000	0.000	0.000	0.000	0.536	0.000	0.000	0.000	0.000	2.387
TRINITY_DN551_c0_g1	0.799	2.760	2.250	1.220	0.876	1.250	1.253	0.236	1.409	4.507
TRINITY_DN551_c10_g1	0.000	1.044	0.000	0.369	2.484	2.095	1.799	0.000	0.670	0.000
TRINITY_DN551_c11_g1	0.000	0.000	0.000	0.000	0.000	0.000	0.000	0.000	0.000	0.000
TRINITY_DN551_c1_g1	33.453	8.126	8.723	4.312	8.995	6.894	9.503	8.693	7.399	7.822
TRINITY_DN551_c1_g2	0.000	0.000	0.000	0.000	0.000	0.000	0.000	0.000	0.000	0.000
TRINITY_DN551_c2_g1	16.576	25.385	35.407	18.713	30.829	23.540	28.050	27.792	27.342	25.886
TRINITY_DN551_c2_g2	0.000	0.000	0.000	0.000	0.579	0.000	0.000	0.000	0.000	0.000
TRINITY_DN551_c47_g1	0.000	0.000	0.000	0.000	1.759	2.406	0.000	0.000	0.000	0.000
TRINITY_DN552000_c0_g1	0.000	0.000	1.160	0.000	0.000	0.000	0.000	0.000	0.605	0.000
TRINITY_DN552000_c0_g2	0.000	0.000	0.000	0.241	0.881	1.681	1.192	0.920	0.772	1.231
TRINITY_DN552000_c0_g4	0.000	0.000	0.969	0.000	0.000	0.000	0.000	0.000	0.000	0.000
TRINITY_DN552000_c1_g1	0.000	0.000	0.000	0.000	0.310	0.000	0.000	0.000	0.000	0.000
TRINITY_DN552000_c2_g1	0.000	0.000	0.000	0.000	0.000	0.000	0.000	0.000	0.000	0.000
TRINITY_DN552000_c3_g1	0.000	0.000	0.000	0.000	0.000	0.000	0.000	0.000	0.000	0.000
TRINITY_DN552000_c4_g1	0.000	0.000	0.000	0.000	1.513	0.000	0.000	0.000	0.000	0.000
TRINITY_DN552001_c0_g1	0.000	0.000	0.000	0.299	0.307	0.000	0.000	0.000	0.180	0.000
TRINITY_DN552002_c0_g1	0.000	0.000	0.000	0.000	0.000	0.000	0.000	0.000	0.000	0.000
TRINITY_DN552003_c1_g1	0.000	0.000	0.000	0.000	0.000	0.000	0.000	0.000	0.285	0.000
TRINITY_DN552003_c3_g1	0.000	0.000	0.000	0.000	0.000	0.000	0.000	0.000	0.000	0.000
TRINITY_DN552003_c4_g1	0.000	0.000	0.000	0.000	0.000	0.000	0.000	0.000	0.000	0.000
TRINITY_DN552005_c1_g1	0.000	0.000	0.000	0.000	0.000	1.898	0.000	0.000	0.000	0.000
TRINITY_DN552005_c2_g1	0.000	0.000	0.000	0.000	0.000	0.000	0.000	0.000	0.000	0.000
TRINITY_DN552005_c2_g2	0.000	0.000	0.000	0.155	0.000	0.000	0.766	0.000	0.292	0.000
TRINITY_DN552005_c3_g1	0.000	0.000	0.000	0.000	0.000	0.000	0.000	0.000	0.000	0.000
TRINITY_DN552006_c0_g1	0.000	0.000	0.751	0.000	0.000	0.000	0.000	1.517	0.244	0.000
TRINITY_DN552007_c1_g1	0.000	0.000	0.000	0.000	0.000	0.000	0.000	0.000	0.000	0.000
TRINITY_DN552009_c0_g1	0.000	0.703	0.000	0.497	1.017	0.000	0.000	0.932	0.299	0.000
TRINITY_DN55200_c0_g1	0.000	0.000	1.048	0.000	0.000	0.000	0.000	0.000	0.000	0.000
TRINITY_DN55200_c1_g1	0.000	0.000	0.000	0.000	0.000	0.000	0.000	0.000	0.000	0.000
TRINITY_DN552012_c0_g1	0.000	1.824	0.000	0.259	0.530	1.448	0.641	0.000	0.316	0.000
TRINITY_DN552012_c0_g2	0.000	0.000	0.000	0.000	0.000	0.000	0.000	0.000	0.494	0.000
TRINITY_DN552013_c0_g1	0.000	0.000	0.635	0.116	0.118	0.965	0.000	0.000	0.280	0.000
TRINITY_DN552014_c0_g1	0.000	0.000	2.141	0.000	0.000	1.094	0.000	0.000	0.462	3.904
TRINITY_DN552015_c0_g1	0.000	0.000	0.000	0.000	0.000	0.000	0.000	0.000	0.000	0.000
TRINITY_DN552015_c0_g2	0.000	0.000	0.000	0.000	0.609	0.000	0.000	0.000	0.000	0.000
TRINITY_DN552017_c0_g1	0.000	0.000	0.000	0.000	0.000	0.000	0.000	0.000	0.365	0.000
TRINITY_DN552017_c1_g1	0.000	0.000	0.000	0.000	0.000	0.000	0.000	0.000	0.000	0.000
TRINITY_DN552018_c1_g1	0.000	0.000	0.000	0.000	0.000	0.000	0.000	0.000	0.000	0.000
TRINITY_DN552019_c0_g1	0.000	0.000	0.000	0.000	1.175	0.000	0.000	0.000	0.000	0.000
TRINITY_DN552020_c0_g1	3.792	0.492	1.287	0.525	0.178	2.943	0.000	0.000	0.421	1.772
TRINITY_DN552025_c0_g1	0.000	0.000	0.000	0.000	0.000	0.000	0.000	0.000	0.000	0.000
TRINITY_DN552026_c0_g1	0.000	0.825	0.269	0.000	0.449	0.000	0.000	0.000	0.089	0.000
TRINITY_DN552026_c1_g1	0.000	0.000	0.000	0.466	0.000	0.000	0.000	0.000	0.000	0.000
TRINITY_DN552028_c0_g1	0.000	0.000	0.000	0.000	0.000	0.000	0.000	0.000	0.000	0.000
TRINITY_DN552031_c0_g1	0.000	5.837	6.272	1.893	0.000	3.884	0.000	0.000	0.000	0.000
TRINITY_DN552032_c1_g1	0.000	0.000	0.000	0.469	0.000	0.000	0.000	0.000	0.000	0.000
TRINITY_DN552035_c0_g1	0.000	0.000	0.000	0.000	0.000	0.000	0.000	0.000	0.000	0.000
TRINITY_DN552036_c0_g1	0.000	0.000	0.000	0.000	0.583	1.043	0.000	0.000	0.000	0.000
TRINITY_DN552036_c0_g2	0.000	0.000	1.186	0.161	0.000	0.000	0.000	0.609	0.097	0.000
TRINITY_DN552036_c0_g3	0.000	0.000	0.000	0.000	0.166	0.000	0.000	0.000	0.098	1.653
TRINITY_DN552036_c1_g2	0.000	0.000	0.000	0.000	0.000	0.000	0.000	0.000	1.995	0.000
TRINITY_DN552036_c2_g1	0.000	0.000	0.000	0.000	0.000	0.000	0.000	0.000	0.000	0.000
TRINITY_DN552038_c0_g1	0.000	0.000	0.000	0.000	0.000	0.000	0.000	0.000	0.000	0.000
TRINITY_DN55203_c0_g1	0.000	0.000	0.000	0.736	3.860	0.000	0.000	0.000	0.000	0.000
TRINITY_DN55203_c0_g2	0.000	0.764	0.000	0.136	0.277	0.000	0.000	0.000	0.164	0.000
TRINITY_DN552040_c0_g1	0.000	0.000	0.201	0.330	0.000	0.000	0.000	0.000	0.355	0.000
TRINITY_DN552040_c0_g2	0.000	7.475	6.628	5.657	8.309	11.188	9.333	7.118	6.606	1.921
TRINITY_DN552040_c0_g3	0.000	0.000	0.000	0.160	0.000	0.000	0.000	0.000	0.000	0.000
TRINITY_DN552041_c0_g1	0.000	0.000	0.000	0.000	0.000	0.000	0.000	0.000	0.000	0.000
TRINITY_DN552041_c0_g2	0.000	0.000	0.000	0.000	0.000	0.000	2.544	0.000	0.000	10.509
TRINITY_DN552042_c0_g1	0.000	0.000	0.000	0.000	0.347	0.000	0.000	0.000	0.308	0.000
TRINITY_DN552042_c1_g1	0.000	0.000	0.000	0.616	0.000	0.000	0.000	0.000	0.000	0.000
TRINITY_DN552042_c1_g3	0.000	0.000	0.000	0.388	0.000	0.000	0.000	0.000	0.192	0.000
TRINITY_DN552042_c1_g4	0.000	0.000	1.107	0.000	0.000	2.543	0.000	2.235	0.000	0.000
TRINITY_DN552042_c1_g5	0.000	0.000	0.000	0.000	0.000	0.000	2.694	2.082	0.000	0.000
TRINITY_DN552043_c0_g1	0.000	0.000	0.000	0.000	0.328	0.000	0.000	0.000	0.193	3.267
TRINITY_DN552044_c0_g1	0.000	0.000	0.000	0.000	0.425	0.000	0.000	0.398	0.126	0.000
TRINITY_DN552045_c0_g1	0.000	0.000	0.000	0.000	0.000	0.000	0.000	0.000	0.000	0.000
TRINITY_DN552046_c1_g1	0.000	0.000	0.589	0.000	0.324	0.000	1.555	0.000	0.000	0.000
TRINITY_DN552047_c0_g1	0.000	0.000	1.600	0.000	0.293	0.000	0.000	0.000	0.173	0.000
TRINITY_DN552049_c0_g1	0.000	0.000	0.000	0.268	0.265	0.000	0.000	0.000	0.000	0.000
TRINITY_DN552051_c0_g1	0.000	0.000	0.000	0.000	0.000	0.000	0.000	0.000	0.000	0.000
TRINITY_DN552051_c0_g2	0.000	0.000	0.000	0.424	0.000	0.000	0.000	0.000	0.259	0.000
TRINITY_DN552052_c1_g1	0.000	0.000	0.000	0.332	0.000	0.000	0.000	0.000	0.000	0.000
TRINITY_DN552056_c0_g1	0.000	0.000	0.000	0.000	0.000	1.710	0.000	0.000	0.000	0.000
TRINITY_DN552057_c0_g1	0.000	0.000	0.000	0.719	0.000	0.000	0.000	0.000	0.000	0.000
TRINITY_DN55205_c1_g1	0.000	0.000	0.000	0.000	0.000	0.000	0.000	0.000	0.000	0.000
TRINITY_DN552060_c0_g1	0.000	0.000	0.000	0.000	0.000	0.000	0.000	0.000	0.000	0.000
TRINITY_DN552061_c1_g1	0.000	0.000	0.000	0.000	0.000	0.000	0.000	0.000	0.000	0.000
TRINITY_DN552062_c0_g1	0.000	0.000	0.000	0.000	0.000	0.000	0.000	0.000	0.000	0.000
TRINITY_DN552062_c1_g1	0.000	0.000	0.000	0.000	0.000	0.000	0.000	0.000	0.000	0.000
TRINITY_DN552066_c0_g1	0.000	0.000	1.442	0.259	0.526	0.000	0.000	0.000	0.156	0.000
TRINITY_DN552066_c1_g1	0.000	0.000	0.000	0.000	0.000	0.000	0.000	0.000	0.000	0.000
TRINITY_DN552066_c2_g2	0.000	0.000	0.000	1.828	0.000	2.636	0.000	0.000	0.000	0.000
TRINITY_DN552068_c0_g1	0.000	0.000	0.450	0.123	0.000	0.000	0.000	0.000	0.074	0.000
TRINITY_DN552069_c0_g1	0.000	0.000	1.626	0.000	0.000	0.000	0.000	0.000	0.000	0.000
TRINITY_DN55206_c0_g1	0.000	0.000	0.000	0.000	0.000	0.000	0.000	0.000	0.013	0.000
TRINITY_DN55206_c1_g2	0.000	0.000	0.000	0.000	0.000	0.000	0.000	0.000	0.000	0.000
TRINITY_DN55206_c1_g3	0.000	0.887	0.000	0.307	0.000	0.000	0.000	0.000	0.295	0.000
TRINITY_DN55206_c1_g5	0.000	0.000	0.000	0.000	0.325	0.641	0.000	1.163	0.136	0.000
TRINITY_DN55206_c3_g1	0.000	0.645	0.423	0.456	0.233	0.000	1.127	0.000	0.961	0.000
TRINITY_DN55206_c4_g1	0.000	0.000	0.000	0.000	0.000	0.000	0.000	0.000	0.000	0.000
TRINITY_DN552070_c0_g1	0.000	0.985	0.000	0.175	0.356	0.000	0.000	0.000	0.122	0.000
TRINITY_DN552070_c1_g1	0.000	0.613	0.000	0.257	0.000	0.613	0.000	0.000	0.261	0.000
TRINITY_DN552070_c2_g1	0.000	0.000	0.000	0.000	4.294	0.000	0.000	0.000	0.000	0.000
TRINITY_DN552070_c4_g1	0.000	0.000	0.966	1.549	0.000	0.000	0.000	0.000	0.316	0.000
TRINITY_DN552070_c6_g1	0.000	0.000	0.000	0.000	0.000	0.000	0.000	0.000	0.656	0.000
TRINITY_DN552070_c7_g1	0.000	0.000	0.000	0.000	0.000	0.000	0.000	0.000	0.000	0.000
TRINITY_DN552073_c1_g1	0.000	3.282	0.000	373.056	1.121	0.000	0.000	0.000	0.000	0.000
TRINITY_DN552074_c0_g1	0.000	0.000	0.000	0.000	0.000	0.000	0.000	0.000	0.000	0.000
TRINITY_DN552074_c1_g1	0.000	0.000	0.000	0.000	0.291	0.000	0.000	0.000	0.000	0.000
TRINITY_DN552078_c0_g1	0.000	0.000	0.000	0.000	0.000	0.000	0.000	0.000	0.000	0.000
TRINITY_DN55207_c0_g1	0.000	0.000	0.000	0.000	0.000	0.000	0.000	1.316	0.000	0.000
TRINITY_DN55207_c0_g2	0.000	0.000	0.000	0.000	0.000	0.000	0.000	0.000	0.000	0.000
TRINITY_DN55207_c1_g1	0.000	0.000	0.000	0.000	0.000	0.000	0.000	0.000	0.444	0.000
TRINITY_DN552080_c0_g1	0.000	0.000	0.000	0.904	0.472	0.000	0.000	0.000	0.277	0.000
TRINITY_DN552081_c0_g1	0.000	0.000	0.000	0.000	0.000	0.000	0.000	0.000	0.000	0.000
TRINITY_DN552082_c0_g1	0.000	0.000	0.000	0.000	0.000	0.000	0.000	0.000	0.104	0.000
TRINITY_DN552085_c0_g1	0.000	0.000	0.145	0.080	0.163	0.220	0.000	0.000	0.048	0.000
TRINITY_DN552087_c1_g1	0.000	0.404	0.000	0.000	0.000	0.000	2.127	0.000	0.173	2.919
TRINITY_DN552088_c0_g1	0.000	0.000	0.000	0.310	0.000	0.000	0.000	0.000	0.187	6.336
TRINITY_DN552088_c0_g2	0.000	0.000	9.821	0.000	0.000	0.000	0.000	0.000	0.000	0.000
TRINITY_DN552088_c3_g1	0.000	0.000	0.000	0.000	0.000	0.000	0.000	0.000	0.000	0.000
TRINITY_DN552088_c4_g1	0.000	0.000	0.000	0.000	0.000	0.000	0.000	0.000	0.219	0.000
TRINITY_DN552089_c0_g1	0.000	0.000	0.000	0.000	0.000	0.000	0.000	0.000	0.000	0.000
TRINITY_DN55208_c0_g1	0.000	0.000	0.000	0.000	0.648	0.000	3.041	0.000	0.000	0.000
TRINITY_DN552090_c0_g1	0.000	0.000	0.000	0.000	0.000	0.000	0.000	0.000	0.240	0.000
TRINITY_DN552091_c0_g1	0.000	0.000	0.000	0.000	0.000	0.000	0.000	0.000	0.118	0.000
TRINITY_DN552093_c0_g1	0.000	0.000	0.000	0.000	0.000	0.000	0.000	0.000	0.000	0.000
TRINITY_DN552094_c0_g1	0.000	0.000	0.932	0.000	0.000	0.000	0.000	0.000	0.000	0.000
TRINITY_DN552095_c0_g1	0.000	2.989	0.825	0.000	0.264	0.000	0.000	0.000	0.000	0.000
TRINITY_DN552096_c1_g1	0.000	3.144	0.000	0.000	0.000	0.000	0.000	0.000	0.000	0.000
TRINITY_DN552097_c0_g1	0.000	0.000	0.000	0.000	0.000	0.000	0.000	0.000	0.567	0.000
TRINITY_DN552097_c1_g1	0.000	0.000	0.000	0.000	0.000	0.000	0.000	0.000	0.000	0.000
TRINITY_DN552099_c0_g1	0.000	0.000	0.000	0.000	0.000	2.467	0.000	0.000	0.000	0.000
TRINITY_DN5520_c0_g1	0.000	2.377	0.882	0.730	0.858	2.519	1.325	0.874	3.197	0.655
TRINITY_DN5520_c0_g2	0.000	0.261	0.785	0.932	1.271	0.299	0.450	1.082	1.108	0.000
TRINITY_DN5520_c0_g3	0.000	1.073	4.149	1.122	2.433	1.771	2.672	2.498	1.751	1.604
TRINITY_DN5520_c0_g5	7.361	2.858	5.152	3.205	4.814	5.668	4.051	9.435	7.897	8.127
TRINITY_DN552101_c0_g1	0.000	0.000	0.000	0.224	0.000	0.000	0.000	0.000	0.475	1.144
TRINITY_DN552103_c0_g1	0.000	0.000	0.000	0.000	0.000	0.000	0.000	0.000	0.292	0.000
TRINITY_DN552104_c0_g1	0.000	0.000	0.000	0.612	0.000	0.000	0.000	0.000	0.000	0.000
TRINITY_DN552104_c1_g1	0.000	0.000	0.000	0.000	0.000	0.000	0.000	0.000	0.089	0.000
TRINITY_DN552105_c0_g1	0.000	0.000	0.000	0.635	0.000	0.000	0.000	0.000	0.096	0.000
TRINITY_DN552107_c0_g1	0.000	0.000	0.000	0.000	0.000	1.542	0.000	0.000	1.313	0.000
TRINITY_DN552107_c2_g1	0.000	0.000	0.000	0.000	0.844	0.000	0.000	0.000	0.000	0.000
TRINITY_DN552109_c0_g1	0.000	0.000	0.000	0.000	0.000	0.000	0.000	0.000	0.305	5.095
TRINITY_DN55210_c0_g1	0.000	0.000	0.000	0.000	0.000	0.000	0.000	0.000	0.000	0.000
TRINITY_DN552110_c0_g1	0.000	0.000	0.000	0.000	0.000	0.000	0.000	0.000	0.000	0.000
TRINITY_DN552112_c0_g1	0.000	0.000	0.000	0.218	0.000	0.000	0.000	0.000	0.000	0.000
TRINITY_DN552113_c0_g1	0.000	0.000	0.000	0.719	0.000	0.000	0.000	0.000	0.881	0.000
TRINITY_DN552114_c0_g1	0.000	0.000	0.000	0.198	0.370	0.000	0.000	0.000	0.109	0.000
TRINITY_DN552114_c0_g2	0.000	0.000	0.000	1.931	0.000	0.000	0.000	0.000	0.000	0.000
TRINITY_DN552117_c0_g2	0.000	0.000	0.000	0.000	0.000	0.000	0.000	0.000	0.000	7.011
TRINITY_DN552117_c1_g1	0.000	0.000	3.149	0.000	0.000	2.217	0.000	0.000	0.000	0.000
TRINITY_DN552118_c0_g1	0.000	0.000	0.000	0.000	0.000	0.000	0.000	0.000	0.000	0.000
TRINITY_DN55211_c0_g1	0.000	0.000	0.000	0.000	0.000	1.418	0.000	0.000	0.803	0.000
TRINITY_DN552120_c0_g1	0.000	0.000	0.000	0.000	0.000	0.000	0.000	0.000	0.000	0.000
TRINITY_DN552121_c0_g1	0.000	0.000	0.000	0.000	0.000	0.000	0.000	0.000	0.000	0.000
TRINITY_DN552122_c0_g1	0.000	0.000	0.000	0.000	0.000	0.000	0.000	0.000	0.000	0.000
TRINITY_DN552122_c2_g1	0.000	4.129	0.000	0.000	0.000	0.000	0.000	0.000	0.000	0.000
TRINITY_DN552123_c0_g1	0.000	0.000	0.000	0.000	0.000	0.000	0.000	0.000	0.000	0.000
TRINITY_DN552124_c0_g1	0.000	0.000	1.151	0.000	0.000	0.000	0.000	0.000	0.758	0.000
TRINITY_DN552125_c0_g1	0.000	0.000	0.000	0.000	0.000	0.000	0.000	2.124	0.339	0.000
TRINITY_DN552126_c0_g1	0.000	0.000	0.000	0.000	0.000	0.000	0.000	0.000	0.000	0.000
TRINITY_DN552127_c0_g1	0.000	0.000	0.000	0.422	0.000	0.000	0.000	0.000	0.387	0.000
TRINITY_DN552127_c0_g2	0.000	0.000	0.000	0.000	0.000	0.000	0.000	0.000	0.000	0.000
TRINITY_DN552128_c0_g1	0.000	0.000	0.000	0.000	0.000	0.000	0.000	0.000	0.000	0.000
TRINITY_DN55212_c0_g1	1.343	1.831	1.706	0.992	2.519	2.128	0.680	0.747	1.010	0.240
TRINITY_DN552130_c0_g1	0.000	0.000	0.000	0.000	0.000	0.000	0.000	0.000	0.000	0.000
TRINITY_DN552131_c0_g1	0.000	0.000	0.000	0.805	0.000	0.000	1.988	0.000	0.245	0.000
TRINITY_DN552132_c0_g1	0.000	0.000	0.000	0.000	0.000	0.000	0.000	0.000	0.678	0.000
TRINITY_DN552133_c0_g1	0.000	0.000	0.000	0.000	0.000	0.000	0.000	0.000	0.000	0.000
TRINITY_DN552133_c1_g1	0.000	1.842	0.000	0.000	0.000	0.000	0.000	0.000	0.602	0.000
TRINITY_DN552135_c0_g1	0.000	2.397	0.000	0.000	0.000	0.000	0.000	0.000	0.512	0.000
TRINITY_DN552135_c1_g1	0.000	0.204	0.000	0.000	0.075	0.201	0.359	0.282	0.133	0.000
TRINITY_DN552135_c2_g1	6.917	0.894	0.000	0.000	0.971	0.901	0.000	0.000	0.387	6.447
TRINITY_DN552136_c0_g1	0.000	0.000	0.000	0.000	0.000	0.000	0.000	0.000	0.000	0.000
TRINITY_DN552137_c1_g1	0.000	0.000	0.000	0.000	0.000	0.000	0.000	0.000	0.000	0.000
TRINITY_DN552138_c0_g1	0.000	0.000	0.000	0.000	0.000	0.000	0.000	0.000	0.000	0.000
TRINITY_DN552139_c1_g1	0.000	0.000	0.000	0.000	0.000	0.000	0.000	0.000	0.330	0.000
TRINITY_DN552141_c1_g1	0.000	0.000	0.000	0.000	0.000	0.000	0.000	0.000	0.000	0.000
TRINITY_DN552142_c0_g1	0.000	0.777	0.000	0.000	0.000	0.000	0.000	0.000	0.000	0.000
TRINITY_DN552143_c0_g1	0.000	0.000	0.000	0.000	1.231	0.000	0.000	0.000	0.286	0.000
TRINITY_DN552145_c0_g1	0.000	0.000	0.000	0.000	0.000	0.000	0.000	0.000	0.109	0.000
TRINITY_DN552146_c0_g1	0.000	0.000	0.000	1.714	0.000	0.000	0.000	0.000	0.000	0.000
TRINITY_DN552147_c0_g1	0.000	0.000	0.000	0.205	0.000	0.000	0.000	0.000	0.000	0.000
TRINITY_DN552148_c0_g1	0.000	0.000	0.000	0.000	0.475	0.000	0.000	0.000	0.000	0.000
TRINITY_DN552148_c1_g1	0.000	0.000	0.000	0.000	0.301	0.000	0.000	0.000	0.410	0.000
TRINITY_DN552148_c2_g1	0.000	0.000	1.791	0.000	0.997	0.000	0.000	0.000	0.000	0.000
TRINITY_DN552149_c0_g1	0.000	0.000	0.000	0.000	1.598	0.000	0.000	0.985	0.000	0.000
TRINITY_DN55214_c0_g1	0.000	3.030	0.000	0.000	0.000	0.000	0.000	0.000	0.305	0.000
TRINITY_DN55214_c0_g2	0.000	0.000	0.000	0.000	0.813	0.000	0.000	0.000	0.000	0.000
TRINITY_DN552150_c0_g1	0.000	0.000	0.000	0.000	1.425	0.000	0.000	0.000	0.000	0.000
TRINITY_DN552151_c0_g1	0.000	0.000	0.000	0.000	0.000	0.000	0.000	0.000	0.000	0.000
TRINITY_DN552151_c1_g1	0.000	0.000	0.000	0.000	0.000	0.000	0.000	0.000	0.085	0.000
TRINITY_DN552152_c0_g1	0.000	0.000	0.000	0.000	0.000	0.000	0.000	0.000	0.433	0.000
TRINITY_DN552156_c0_g1	0.000	1.029	0.000	0.000	0.746	0.000	0.000	0.000	0.219	0.000
TRINITY_DN552159_c0_g1	0.000	0.000	0.000	0.000	0.000	0.000	0.000	0.000	0.000	0.000
TRINITY_DN552159_c1_g1	0.000	0.000	0.000	0.000	2.553	0.000	0.000	1.013	0.000	0.000
TRINITY_DN55215_c0_g1	0.000	0.000	0.000	1.601	2.373	0.000	3.910	3.097	0.490	0.000
TRINITY_DN552161_c0_g1	0.000	2.488	1.168	0.585	0.955	1.667	4.332	1.099	0.176	0.000
TRINITY_DN552162_c0_g1	0.000	1.544	0.000	0.000	0.000	0.000	0.000	0.000	0.000	0.000
TRINITY_DN552164_c0_g1	0.000	0.000	0.000	0.000	0.000	0.000	0.000	0.000	0.000	0.000
TRINITY_DN552165_c0_g1	0.000	0.000	0.000	0.000	0.424	0.000	0.000	0.000	0.000	0.000
TRINITY_DN552165_c2_g1	0.000	0.000	0.000	0.000	0.000	1.236	0.000	0.000	0.000	0.000
TRINITY_DN552165_c3_g1	0.000	0.000	0.000	0.000	0.000	0.000	0.000	0.000	1.082	0.000
TRINITY_DN552166_c0_g1	0.000	0.000	0.109	0.000	0.258	0.000	0.000	0.000	0.037	0.000
TRINITY_DN552167_c1_g1	0.000	0.000	0.000	0.000	0.000	0.000	0.000	0.000	0.000	0.000
TRINITY_DN552168_c0_g1	0.000	0.000	0.000	0.551	0.000	0.000	0.000	0.000	0.000	0.000
TRINITY_DN552168_c1_g1	0.000	2.353	0.000	0.000	0.000	0.000	0.000	0.000	0.000	0.000
TRINITY_DN552169_c0_g1	0.000	0.000	0.000	0.000	0.000	0.000	0.000	0.000	0.000	0.000
TRINITY_DN552169_c1_g1	0.000	0.000	0.000	0.000	0.000	0.000	0.000	0.000	0.000	0.000
TRINITY_DN552170_c0_g1	0.000	0.000	0.000	0.000	0.000	0.000	0.000	0.000	0.000	0.000
TRINITY_DN552171_c0_g1	0.000	0.000	0.000	0.000	0.469	0.000	0.000	3.433	0.826	9.263
TRINITY_DN552172_c0_g1	0.000	0.000	0.000	0.000	0.000	1.500	0.000	0.000	0.954	0.000
TRINITY_DN552173_c0_g1	0.000	0.000	0.000	0.000	0.000	0.000	0.000	0.000	0.000	0.000
TRINITY_DN552174_c0_g1	0.000	0.000	0.750	0.000	0.207	0.000	0.000	0.000	0.244	0.000
TRINITY_DN552178_c0_g1	0.000	0.000	0.000	0.000	0.572	0.000	0.000	0.000	0.335	0.000
TRINITY_DN552179_c0_g1	0.000	0.000	0.000	0.000	0.000	0.000	0.000	0.000	0.000	0.000
TRINITY_DN55217_c0_g1	0.000	0.000	0.270	0.147	0.127	1.516	0.000	0.000	0.431	0.000
TRINITY_DN552181_c0_g1	0.000	0.000	0.000	0.000	0.000	0.000	0.000	0.000	0.000	0.000
TRINITY_DN552181_c1_g1	0.000	0.000	0.000	0.000	0.000	0.000	0.000	0.000	0.000	4.196
TRINITY_DN552182_c0_g1	0.000	0.092	0.458	0.000	0.128	0.000	0.000	0.000	0.000	0.000
TRINITY_DN552182_c0_g3	0.000	0.260	0.000	0.000	0.000	0.294	0.263	0.207	0.033	0.000
TRINITY_DN552182_c1_g1	0.000	0.000	0.000	0.000	0.772	4.240	0.000	0.000	0.000	0.000
TRINITY_DN552182_c2_g1	0.000	0.000	0.000	0.000	0.000	0.000	0.000	0.000	0.377	0.000
TRINITY_DN552182_c3_g1	0.000	0.000	0.000	0.000	0.000	0.000	0.000	0.000	0.000	0.000
TRINITY_DN552186_c0_g1	0.000	0.962	0.000	0.228	0.233	0.317	0.000	0.435	0.553	0.000
TRINITY_DN552187_c0_g1	0.000	0.000	0.000	0.000	0.000	0.000	0.000	0.000	0.000	0.000
TRINITY_DN552189_c0_g1	0.000	0.000	0.000	1.576	0.000	0.000	0.000	0.000	0.000	0.000
TRINITY_DN55218_c0_g1	0.000	0.000	1.048	0.000	0.583	0.000	0.706	0.788	0.861	0.000
TRINITY_DN55218_c1_g1	0.000	0.270	0.000	0.961	0.000	2.670	0.000	0.939	0.176	0.000
TRINITY_DN552191_c0_g1	0.000	0.000	0.000	0.000	0.000	0.000	0.000	0.000	0.000	0.000
TRINITY_DN552193_c0_g2	0.000	0.000	0.000	0.000	0.000	0.000	0.000	0.000	0.000	0.000
TRINITY_DN552194_c0_g1	0.000	0.000	0.000	0.000	0.000	0.000	0.000	0.000	0.000	0.000
TRINITY_DN552198_c0_g1	0.000	0.000	2.967	0.000	0.000	0.000	0.000	0.000	0.192	3.253
TRINITY_DN55219_c1_g1	0.000	0.000	0.000	0.346	0.000	0.000	0.000	0.000	0.000	0.000
TRINITY_DN5521_c0_g1	0.000	0.654	1.791	0.000	1.056	0.377	0.666	0.000	0.973	0.000
TRINITY_DN5521_c0_g2	0.000	2.510	3.775	1.383	0.604	0.000	0.000	0.000	3.025	0.000
TRINITY_DN552202_c0_g1	0.000	0.000	0.000	0.000	0.000	0.000	0.000	0.000	0.000	0.000
TRINITY_DN552205_c1_g1	0.000	0.000	0.000	0.000	0.000	0.000	0.000	0.000	0.000	0.000
TRINITY_DN552207_c0_g2	0.000	0.000	0.000	0.000	0.000	0.000	0.000	0.000	0.000	0.000
TRINITY_DN552207_c1_g1	0.000	0.000	0.000	0.000	0.000	0.000	0.000	0.000	1.313	0.000
TRINITY_DN552207_c2_g2	0.000	0.000	0.000	0.000	0.000	0.000	0.000	0.000	0.000	0.000
TRINITY_DN552207_c3_g1	0.000	0.000	0.000	0.000	0.320	0.000	0.000	0.000	0.188	0.000
TRINITY_DN552207_c4_g1	0.000	0.000	0.000	0.000	0.000	0.000	0.000	0.000	0.000	0.000
TRINITY_DN552207_c5_g1	0.000	0.000	2.420	0.000	0.000	0.000	0.000	0.000	0.000	0.000
TRINITY_DN552208_c0_g1	0.000	0.000	0.000	0.000	0.000	0.000	0.000	0.000	0.000	0.000
TRINITY_DN552208_c1_g1	0.000	0.000	0.000	0.000	0.000	0.000	0.000	0.000	0.000	0.000
TRINITY_DN552209_c0_g1	0.000	1.631	0.000	0.000	0.000	0.000	0.000	0.000	0.000	0.000
TRINITY_DN55220_c0_g1	0.000	0.000	0.000	0.000	0.000	0.000	0.000	0.000	0.124	0.000
TRINITY_DN55220_c0_g2	0.000	0.000	0.000	0.000	0.000	0.000	0.000	0.000	0.000	0.000
TRINITY_DN55220_c2_g1	0.000	0.928	2.439	0.000	1.006	0.000	0.000	1.227	0.000	0.000
TRINITY_DN55220_c3_g1	0.000	0.000	0.000	0.000	0.000	0.000	0.000	0.000	0.000	0.000
TRINITY_DN55220_c4_g1	0.000	0.000	0.000	0.000	0.000	0.000	0.000	0.000	0.000	0.000
TRINITY_DN552211_c0_g1	0.000	0.000	0.000	0.000	0.000	0.000	0.000	0.000	0.000	0.000
TRINITY_DN552212_c0_g1	0.000	0.628	0.000	0.667	0.000	0.000	0.000	0.000	0.000	0.000
TRINITY_DN552213_c0_g1	0.000	0.000	0.000	0.566	0.591	0.000	0.000	0.000	0.000	0.000
TRINITY_DN552215_c0_g1	0.000	0.000	0.000	0.000	0.319	0.000	0.000	0.000	0.189	0.000
TRINITY_DN552215_c1_g1	0.000	0.000	0.000	0.000	0.000	0.000	0.000	0.000	0.000	0.000
TRINITY_DN552216_c0_g1	0.000	0.000	0.000	0.000	0.000	0.000	0.000	0.000	0.000	0.000
TRINITY_DN552218_c0_g1	0.000	0.000	0.000	0.000	0.000	0.000	0.000	0.000	0.000	0.000
TRINITY_DN552218_c1_g1	0.000	0.000	0.000	0.000	0.000	0.000	0.000	0.000	0.000	0.000
TRINITY_DN552219_c0_g1	0.000	0.000	0.000	0.000	1.196	3.586	0.000	0.000	0.000	0.000
TRINITY_DN552219_c1_g1	0.000	0.000	0.000	0.000	0.371	0.000	0.000	0.000	0.000	0.000
TRINITY_DN55221_c0_g1	0.000	0.000	0.837	0.335	0.169	0.000	0.000	0.000	0.092	1.545
TRINITY_DN552220_c0_g1	0.000	0.000	0.000	0.000	0.000	0.000	0.000	0.000	0.000	0.000
TRINITY_DN552221_c0_g1	0.000	0.000	0.000	0.000	0.000	0.000	0.735	0.000	0.000	0.000
TRINITY_DN552222_c0_g1	0.000	0.000	0.000	0.000	0.000	0.000	0.000	0.000	0.499	0.000
TRINITY_DN552223_c0_g1	0.000	0.000	0.000	0.000	0.000	2.768	2.374	0.000	0.294	0.000
TRINITY_DN552224_c0_g1	0.000	0.000	0.000	0.000	0.000	0.000	0.000	0.000	0.000	0.000
TRINITY_DN552226_c0_g1	0.000	0.000	0.000	0.000	0.000	0.000	0.000	0.000	0.000	0.000
TRINITY_DN552226_c0_g2	0.000	0.000	0.000	0.000	0.000	0.000	0.000	0.000	0.000	0.000
TRINITY_DN552227_c0_g2	0.000	0.955	0.000	0.339	0.173	0.000	0.000	0.000	0.204	0.000
TRINITY_DN552228_c0_g1	8.453	0.000	0.000	0.000	0.000	0.000	0.000	0.000	0.914	0.000
TRINITY_DN552228_c1_g1	0.000	0.000	0.000	0.000	4.679	0.000	0.000	0.000	0.000	0.000
TRINITY_DN552228_c2_g1	0.000	0.000	0.000	2.900	0.000	0.000	0.000	0.000	0.000	0.000
TRINITY_DN552229_c0_g1	0.000	2.058	0.000	0.000	0.000	2.074	1.781	0.000	0.219	0.000
TRINITY_DN552233_c0_g1	0.000	0.000	0.000	0.402	0.000	0.000	0.000	0.000	0.242	0.000
TRINITY_DN552234_c0_g1	0.000	0.000	0.000	0.000	0.000	0.000	0.000	0.000	0.000	0.000
TRINITY_DN552235_c0_g1	0.000	0.000	0.000	2.440	0.000	0.000	0.000	0.000	0.000	0.000
TRINITY_DN552235_c1_g1	0.000	0.000	0.000	0.000	0.667	0.000	0.000	0.000	0.000	0.000
TRINITY_DN552236_c0_g2	0.000	0.000	0.000	0.000	1.804	0.000	0.000	0.000	0.000	0.000
TRINITY_DN552236_c1_g1	0.000	0.000	0.000	0.000	0.000	0.000	0.000	0.000	0.000	0.000
TRINITY_DN552236_c2_g1	0.000	0.000	0.155	0.000	0.000	0.000	0.000	0.000	0.000	0.000
TRINITY_DN552236_c3_g1	0.000	0.000	0.000	0.000	0.000	0.000	0.000	0.000	0.000	0.000
TRINITY_DN552236_c4_g1	0.000	0.000	0.000	0.401	0.205	0.000	0.000	0.000	0.362	0.000
TRINITY_DN552236_c5_g1	0.000	0.000	0.000	0.569	0.000	0.000	0.000	0.000	0.000	0.000
TRINITY_DN552237_c0_g1	0.000	0.000	0.000	0.000	0.000	0.000	0.000	0.000	0.000	0.000
TRINITY_DN552238_c0_g1	0.000	0.000	1.371	0.000	0.000	0.000	0.000	0.000	0.451	0.000
TRINITY_DN552239_c0_g2	0.000	0.000	0.000	0.000	0.000	0.000	0.000	0.000	0.000	0.000
TRINITY_DN552239_c1_g1	0.000	0.000	1.055	0.000	0.579	0.000	0.000	0.000	0.171	0.000
TRINITY_DN55223_c0_g1	0.000	0.000	0.000	0.352	0.455	0.000	0.000	0.000	0.423	0.000
TRINITY_DN55223_c0_g2	0.000	0.000	0.000	0.000	0.000	0.000	0.000	0.000	0.000	0.000
TRINITY_DN55223_c0_g3	0.000	0.000	0.000	0.000	0.000	0.000	0.000	0.000	0.000	0.000
TRINITY_DN55223_c1_g1	0.000	0.000	0.000	0.775	0.000	0.000	0.000	0.000	0.700	0.000
TRINITY_DN55223_c2_g1	0.000	0.000	0.000	0.000	0.000	0.000	0.000	0.000	0.000	0.000
TRINITY_DN55223_c4_g1	0.000	0.000	0.000	0.000	0.000	0.000	0.000	0.000	0.000	0.000
TRINITY_DN55223_c5_g1	0.000	0.000	0.835	0.445	0.928	0.000	0.000	0.000	0.000	0.000
TRINITY_DN55223_c6_g1	0.000	1.497	0.000	0.000	0.000	0.000	0.000	0.000	0.636	0.000
TRINITY_DN552242_c0_g1	0.000	0.000	0.000	0.000	0.000	0.000	0.000	0.000	0.000	0.000
TRINITY_DN552243_c0_g1	0.000	0.000	0.306	0.166	0.000	0.467	0.000	0.000	0.401	0.000
TRINITY_DN552244_c0_g1	0.000	0.000	0.000	0.000	0.000	0.000	0.000	0.000	0.000	0.000
TRINITY_DN552245_c0_g1	0.000	0.000	0.000	0.000	0.000	0.000	0.000	0.000	0.000	0.000
TRINITY_DN552245_c1_g1	0.000	0.000	0.932	0.000	0.000	0.000	2.467	0.000	0.305	0.000
TRINITY_DN552245_c1_g2	0.000	0.844	0.000	0.000	0.000	0.000	1.467	0.000	0.179	0.000
TRINITY_DN552245_c2_g1	0.000	0.000	0.000	0.000	0.000	0.000	0.000	0.000	0.849	0.000
TRINITY_DN552245_c3_g1	0.000	0.000	0.000	0.616	0.644	0.000	0.000	0.000	0.000	0.000
TRINITY_DN552245_c5_g1	0.000	0.000	1.210	0.000	0.000	0.000	0.000	0.000	0.798	0.000
TRINITY_DN552245_c6_g1	0.000	0.000	0.000	0.384	0.399	0.000	0.000	0.000	0.000	0.000
TRINITY_DN552245_c7_g1	0.000	0.000	0.000	0.000	0.000	0.000	0.000	0.000	0.000	0.000
TRINITY_DN552246_c0_g1	0.000	0.847	0.000	0.000	0.000	0.000	0.000	0.000	0.778	0.000
TRINITY_DN552247_c0_g1	0.000	0.000	0.000	0.000	0.000	0.000	0.000	0.000	0.000	0.000
TRINITY_DN552248_c0_g1	0.000	0.000	2.050	0.000	0.000	0.000	3.597	0.000	0.442	0.000
TRINITY_DN55224_c0_g1	9.483	0.000	3.697	0.424	3.037	1.223	0.000	0.000	0.776	0.000
TRINITY_DN55224_c2_g1	0.000	0.000	0.000	0.000	0.000	0.000	0.000	0.000	0.000	0.000
TRINITY_DN552250_c0_g1	0.000	0.000	0.000	0.000	0.000	0.000	0.000	0.000	0.000	0.000
TRINITY_DN552251_c0_g1	0.000	0.000	0.000	0.000	0.000	0.000	0.000	0.000	0.000	0.000
TRINITY_DN552252_c0_g1	0.000	0.000	0.000	0.000	0.000	0.000	0.000	0.000	0.000	0.000
TRINITY_DN552252_c1_g1	0.000	0.000	0.000	0.000	0.000	0.000	0.000	0.000	0.000	0.000
TRINITY_DN552253_c0_g1	8.632	0.000	0.000	1.637	0.000	0.000	0.000	2.940	0.000	0.000
TRINITY_DN552254_c0_g1	0.000	0.000	0.432	0.000	0.000	0.000	0.000	0.000	0.000	0.000
TRINITY_DN552254_c1_g1	0.000	0.000	0.000	0.000	0.000	0.000	0.000	0.000	0.097	0.000
TRINITY_DN552256_c0_g1	0.000	0.000	0.000	0.000	0.000	0.000	0.000	0.000	0.000	0.000
TRINITY_DN552257_c0_g1	0.000	0.000	0.000	0.000	0.000	0.000	0.000	0.000	1.092	0.000
TRINITY_DN552258_c0_g1	0.000	0.000	1.231	0.000	0.000	0.000	0.000	0.000	0.000	0.000
TRINITY_DN552259_c0_g1	0.000	0.000	0.000	0.000	0.000	0.000	0.000	0.000	0.410	0.000
TRINITY_DN55225_c0_g1	0.000	0.000	0.000	0.000	0.000	0.000	0.000	0.000	0.000	0.000
TRINITY_DN55225_c0_g2	0.000	0.000	0.344	0.000	0.000	0.000	0.000	0.000	0.224	0.000
TRINITY_DN55225_c3_g1	0.000	0.000	0.678	0.000	0.000	0.000	0.000	0.000	0.254	0.000
TRINITY_DN552260_c0_g1	0.000	0.000	0.000	0.000	0.293	2.450	1.415	1.077	0.000	0.000
TRINITY_DN552262_c0_g1	0.000	0.000	0.000	0.000	0.000	0.000	0.000	0.000	0.000	0.000
TRINITY_DN552264_c0_g1	0.000	0.000	0.000	0.000	0.000	0.000	0.000	0.000	0.872	0.000
TRINITY_DN552264_c0_g2	0.000	1.587	2.314	0.000	0.000	0.000	0.000	0.000	0.113	0.000
TRINITY_DN552264_c0_g3	0.000	0.000	0.416	0.292	0.000	0.000	0.000	0.000	0.104	0.000
TRINITY_DN552265_c0_g1	0.000	0.000	0.000	0.089	0.000	0.000	0.000	0.000	0.000	0.000
TRINITY_DN552267_c0_g1	0.000	0.000	0.000	0.000	0.000	0.000	0.000	0.000	0.000	0.000
TRINITY_DN552269_c0_g1	0.000	0.000	0.000	0.000	0.674	0.000	0.000	0.000	0.000	0.000
TRINITY_DN55226_c1_g1	0.000	0.000	0.000	0.000	0.000	0.000	0.000	0.000	0.000	0.000
TRINITY_DN55226_c4_g1	0.000	0.000	0.000	0.319	0.000	0.000	1.576	0.000	0.579	3.267
TRINITY_DN552271_c0_g1	0.000	1.258	0.000	0.000	0.000	0.000	0.000	0.000	0.000	0.000
TRINITY_DN552271_c0_g2	0.000	0.000	3.181	0.000	0.000	0.000	0.000	0.000	0.259	0.000
TRINITY_DN552271_c2_g1	0.000	0.000	0.000	0.000	0.000	3.128	0.000	0.000	0.000	0.000
TRINITY_DN552272_c0_g1	0.000	0.000	0.000	0.000	0.000	0.000	0.000	0.000	0.000	0.000
TRINITY_DN552274_c0_g1	0.000	0.000	0.000	2.377	0.000	1.710	0.000	0.000	0.000	0.000
TRINITY_DN552274_c0_g2	0.000	0.000	0.000	0.220	0.000	0.000	0.000	0.000	0.132	0.000
TRINITY_DN552275_c0_g1	0.000	0.000	2.085	0.000	0.000	0.000	0.000	0.000	0.578	0.000
TRINITY_DN552276_c0_g1	0.000	0.000	0.000	0.000	0.000	0.000	0.000	0.846	0.262	0.000
TRINITY_DN552277_c1_g1	0.000	0.000	0.000	0.230	0.000	0.000	0.000	0.861	0.138	0.000
TRINITY_DN552279_c0_g1	0.000	0.000	0.000	0.692	0.000	0.000	0.000	0.000	0.000	0.000
TRINITY_DN55227_c0_g1	0.000	2.756	0.000	0.788	0.333	1.770	4.790	0.000	0.774	0.000
TRINITY_DN55227_c2_g1	0.000	0.000	0.619	0.331	0.681	0.000	0.000	0.000	0.200	0.000
TRINITY_DN552280_c0_g1	0.000	0.000	0.000	0.000	0.000	0.000	0.000	0.000	0.000	0.000
TRINITY_DN552280_c1_g1	0.000	0.000	0.000	0.000	0.000	0.000	0.000	0.000	0.000	0.000
TRINITY_DN552282_c0_g1	0.000	0.000	0.000	0.000	0.000	2.356	0.000	0.000	0.000	0.000
TRINITY_DN552283_c0_g1	0.000	0.000	0.000	0.000	0.000	0.000	0.000	0.000	0.000	0.000
TRINITY_DN552285_c0_g1	0.000	0.000	0.635	0.000	0.350	0.000	0.000	0.000	0.411	0.000
TRINITY_DN552285_c1_g1	0.000	0.000	4.006	0.000	0.000	0.000	0.000	0.000	0.000	0.000
TRINITY_DN552286_c1_g1	0.000	0.000	0.000	0.000	0.000	0.000	0.000	3.468	0.000	0.000
TRINITY_DN552287_c0_g1	0.000	0.000	0.000	0.000	0.000	0.000	0.000	0.000	0.000	0.000
TRINITY_DN552288_c0_g1	0.000	0.000	0.000	0.110	0.000	0.000	0.000	0.842	0.000	0.000
TRINITY_DN55228_c0_g1	0.000	0.000	0.000	0.000	0.000	0.000	0.000	0.000	0.000	0.000
TRINITY_DN55228_c1_g1	0.000	0.000	1.099	0.295	0.604	0.000	0.000	0.000	0.712	0.000
TRINITY_DN552290_c0_g1	0.000	0.000	0.000	0.000	0.101	0.000	0.000	0.000	0.000	1.012
TRINITY_DN552290_c0_g2	0.000	0.000	0.000	0.000	0.000	0.000	0.000	0.000	0.000	0.000
TRINITY_DN552290_c0_g3	0.000	0.000	0.000	0.000	0.000	0.000	0.000	0.000	0.000	0.000
TRINITY_DN552291_c0_g1	0.000	0.000	1.106	0.000	0.000	0.000	0.000	2.278	0.726	0.000
TRINITY_DN552291_c1_g1	0.000	0.000	0.000	0.338	0.000	0.000	0.000	0.000	0.205	0.000
TRINITY_DN552292_c0_g1	0.000	0.000	0.728	0.000	0.403	0.000	0.000	0.000	0.000	0.000
TRINITY_DN552293_c0_g1	0.000	0.000	0.000	0.000	0.000	0.000	0.000	0.000	0.000	0.000
TRINITY_DN552295_c0_g1	0.000	0.000	0.268	0.293	0.000	0.000	0.000	0.000	0.265	0.000
TRINITY_DN552296_c0_g1	0.000	0.000	0.000	0.000	0.000	1.511	0.000	0.000	0.000	0.000
TRINITY_DN552297_c0_g1	0.000	0.000	1.699	0.000	0.000	0.000	0.000	0.000	0.000	0.000
TRINITY_DN552297_c1_g1	0.000	0.000	0.000	0.000	0.000	1.111	3.817	0.000	0.000	0.000
TRINITY_DN552298_c0_g1	0.000	0.000	0.000	0.000	0.000	0.000	0.000	0.000	0.244	0.000
TRINITY_DN55229_c0_g1	0.000	0.000	0.000	0.000	0.000	2.120	0.000	0.000	0.000	0.000
TRINITY_DN55229_c0_g2	0.000	0.000	0.000	0.000	0.000	0.000	4.030	0.000	0.000	0.000
TRINITY_DN5522_c0_g1	11.692	8.822	8.038	9.052	8.131	5.439	6.179	5.701	7.279	5.524
TRINITY_DN5522_c0_g2	0.000	1.971	0.000	0.292	0.647	0.000	0.000	0.983	0.042	0.733
TRINITY_DN5522_c0_g3	0.000	0.000	0.000	0.000	0.000	0.000	0.000	0.000	0.000	0.000
TRINITY_DN5522_c0_g4	0.000	0.591	0.000	0.000	0.000	0.000	0.000	0.786	0.630	0.000
TRINITY_DN5522_c17_g1	0.000	1.944	0.000	0.000	0.000	0.982	0.000	1.285	1.240	0.000
TRINITY_DN5522_c1_g1	0.000	1.159	0.000	0.000	0.000	0.000	0.000	0.000	0.000	0.000
TRINITY_DN5522_c5_g1	0.000	0.000	1.333	0.356	0.044	0.000	0.000	1.341	0.328	0.000
TRINITY_DN5522_c8_g1	0.000	0.000	0.000	0.183	0.296	0.254	0.000	0.000	0.000	0.939
TRINITY_DN552300_c0_g1	0.000	0.000	0.000	0.000	0.000	0.000	0.000	0.000	0.000	0.000
TRINITY_DN552301_c0_g1	0.000	0.000	0.479	0.000	0.000	0.000	0.000	0.000	0.311	0.000
TRINITY_DN552304_c0_g1	0.000	0.000	0.000	0.000	0.000	0.000	0.000	0.000	0.000	0.000
TRINITY_DN552305_c0_g1	0.000	0.515	0.000	0.183	0.187	0.000	0.000	0.000	0.110	0.000
TRINITY_DN552306_c1_g1	0.000	0.000	2.025	0.000	2.966	0.000	0.000	0.000	0.000	0.000
TRINITY_DN552306_c2_g1	0.000	0.000	0.000	0.000	0.000	0.000	0.000	0.000	0.000	0.000
TRINITY_DN552306_c3_g1	0.000	0.000	0.000	0.000	0.000	0.000	0.000	0.000	0.800	0.000
TRINITY_DN552306_c4_g1	0.000	0.000	3.144	0.000	0.000	0.000	0.000	0.000	0.517	0.000
TRINITY_DN552307_c0_g1	0.000	0.000	2.269	0.612	3.197	0.000	0.000	0.000	0.000	0.000
TRINITY_DN552308_c0_g1	0.000	0.000	1.598	0.000	0.000	0.000	0.000	0.000	0.000	0.000
TRINITY_DN552311_c0_g2	0.000	0.000	0.000	0.000	0.000	0.000	0.000	0.000	0.000	0.000
TRINITY_DN552311_c0_g3	0.000	0.000	0.000	0.000	0.000	0.000	0.000	0.000	0.000	0.000
TRINITY_DN552312_c0_g1	0.000	0.000	0.000	0.000	0.000	0.000	0.000	0.000	0.599	0.000
TRINITY_DN552313_c1_g1	0.000	0.000	0.000	0.180	0.000	0.000	0.000	0.000	0.000	0.000
TRINITY_DN552314_c0_g2	0.000	0.000	0.000	0.000	0.000	0.000	0.000	0.000	0.000	0.000
TRINITY_DN552314_c0_g3	0.000	0.000	1.210	0.000	0.681	2.284	0.000	5.015	0.000	0.000
TRINITY_DN552315_c0_g1	0.000	0.000	0.000	0.144	0.147	0.000	0.000	0.000	0.000	0.000
TRINITY_DN552316_c0_g1	0.000	0.000	0.000	0.000	0.000	0.000	0.000	0.000	0.000	0.000
TRINITY_DN552317_c1_g1	0.000	0.000	0.000	0.000	0.000	0.000	0.000	2.156	0.343	0.000
TRINITY_DN55231_c0_g1	0.000	0.000	1.494	1.279	0.471	0.000	0.000	0.000	0.000	0.000
TRINITY_DN55231_c0_g2	0.000	0.000	0.000	0.000	0.386	0.000	0.965	0.000	0.000	0.000
TRINITY_DN552320_c0_g1	0.000	0.234	0.000	0.000	0.292	0.000	0.411	0.000	0.051	0.000
TRINITY_DN552323_c0_g1	0.000	0.000	0.000	0.000	0.000	0.000	0.000	0.000	0.000	0.000
TRINITY_DN552325_c0_g1	0.000	0.000	0.000	0.000	0.000	0.000	0.000	0.000	0.000	0.000
TRINITY_DN552326_c0_g1	0.000	0.000	0.000	0.000	0.691	1.896	0.000	0.000	0.000	0.000
TRINITY_DN552329_c0_g1	0.000	0.000	0.000	0.000	0.000	0.000	0.000	0.000	0.000	0.000
TRINITY_DN55232_c0_g1	0.000	0.000	0.000	0.000	0.000	0.000	0.000	0.000	0.000	0.000
TRINITY_DN552332_c0_g2	0.000	0.000	6.768	0.000	0.000	0.000	0.000	0.000	0.000	0.000
TRINITY_DN552333_c0_g2	0.000	0.000	0.000	0.000	0.000	0.000	0.000	0.000	0.000	0.000
TRINITY_DN552335_c0_g1	0.000	0.000	0.000	0.000	0.000	0.000	0.000	0.000	0.000	0.000
TRINITY_DN552335_c1_g1	0.000	0.000	0.000	1.265	0.000	0.000	0.000	0.000	0.514	0.000
TRINITY_DN552335_c2_g1	0.000	0.000	0.000	0.000	0.448	0.000	0.000	0.000	1.052	0.000
TRINITY_DN552337_c0_g1	0.000	9.999	3.883	9.064	11.677	8.775	20.492	25.072	73.107	14.259
TRINITY_DN552337_c0_g2	0.000	0.000	0.000	0.000	0.000	1.215	0.000	0.000	0.308	0.000
TRINITY_DN552338_c0_g1	0.000	0.000	0.000	0.000	0.000	0.000	0.000	3.132	0.252	0.000
TRINITY_DN552339_c0_g1	0.000	0.000	0.000	0.121	0.617	0.000	0.000	0.000	0.000	0.000
TRINITY_DN55233_c0_g1	0.000	0.000	0.000	1.785	1.014	0.000	0.909	0.304	0.642	0.000
TRINITY_DN55233_c0_g2	2.011	0.569	2.337	0.744	0.753	1.495	0.948	1.219	0.618	0.938
TRINITY_DN55233_c0_g3	0.000	0.000	0.000	0.000	0.161	0.000	0.000	0.000	0.095	0.000
TRINITY_DN55233_c10_g1	0.000	0.000	0.000	0.000	0.000	0.000	0.000	0.000	0.410	0.000
TRINITY_DN55233_c12_g1	0.000	0.000	0.000	0.000	0.000	0.000	0.000	0.000	0.000	0.000
TRINITY_DN55233_c2_g1	0.000	0.000	1.668	0.000	0.000	0.000	0.000	0.000	0.552	0.000
TRINITY_DN55233_c2_g2	0.000	0.000	0.000	0.000	0.000	0.000	0.000	0.000	0.000	0.000
TRINITY_DN55233_c4_g1	0.000	0.000	0.000	1.145	5.039	11.380	6.975	8.968	3.043	0.000
TRINITY_DN55233_c5_g1	0.000	0.000	0.000	0.000	0.000	0.000	0.000	0.000	0.000	0.000
TRINITY_DN55233_c9_g1	0.000	0.000	0.000	0.000	0.000	0.000	0.000	0.000	0.000	0.000
TRINITY_DN552341_c0_g1	0.000	0.000	0.000	0.000	0.323	0.000	0.000	0.000	0.190	0.000
TRINITY_DN552343_c0_g1	0.000	0.000	0.000	0.000	0.000	1.896	0.000	0.000	0.000	6.759
TRINITY_DN552347_c0_g1	0.000	0.000	0.000	0.000	0.000	0.000	0.000	0.000	0.971	0.000
TRINITY_DN552348_c0_g1	0.000	0.000	0.000	0.000	0.000	0.000	0.000	0.000	0.000	0.000
TRINITY_DN552349_c0_g1	0.000	0.000	1.246	0.000	0.000	0.000	0.000	0.000	0.000	0.000
TRINITY_DN55234_c0_g1	0.000	0.000	0.000	0.000	0.000	2.059	0.000	0.000	0.000	0.000
TRINITY_DN55234_c0_g2	0.000	0.000	0.721	0.763	0.000	0.000	0.000	0.000	0.000	0.000
TRINITY_DN552351_c0_g1	0.000	0.714	0.000	0.252	0.000	0.000	0.000	0.000	0.000	2.570
TRINITY_DN552353_c0_g1	0.000	1.670	0.000	0.000	0.609	0.000	0.000	0.000	0.000	0.000
TRINITY_DN552354_c0_g1	0.000	0.000	0.000	0.145	0.000	0.000	0.000	0.000	0.000	0.000
TRINITY_DN552355_c0_g1	0.000	0.000	1.203	0.000	0.000	0.000	0.000	0.000	0.000	0.000
TRINITY_DN552355_c0_g2	0.000	0.000	0.000	0.921	0.000	0.000	0.000	0.000	0.000	0.000
TRINITY_DN552356_c0_g1	0.000	0.000	3.149	0.420	0.000	0.000	0.000	0.000	0.511	0.000
TRINITY_DN552358_c0_g1	0.000	0.000	7.265	0.000	0.000	0.000	0.000	0.000	0.000	0.000
TRINITY_DN552358_c1_g1	0.000	0.000	0.000	0.000	0.000	0.000	0.000	1.396	0.000	0.000
TRINITY_DN552358_c2_g1	0.000	0.000	0.000	0.000	0.000	0.000	0.000	0.000	0.000	0.000
TRINITY_DN552359_c0_g1	0.000	0.000	0.000	0.398	0.000	0.000	0.983	0.000	0.000	0.000
TRINITY_DN552359_c0_g2	0.000	0.000	0.000	0.000	0.000	0.000	0.000	0.000	0.231	0.000
TRINITY_DN55235_c0_g1	0.000	0.457	0.000	0.162	0.000	0.000	1.632	0.000	0.200	0.000
TRINITY_DN55235_c0_g2	0.000	0.000	0.785	0.765	0.000	1.797	0.000	1.196	0.000	0.000
TRINITY_DN552360_c0_g1	0.000	3.299	0.000	0.384	0.000	4.420	0.000	0.000	0.467	7.880
TRINITY_DN552361_c0_g1	0.000	0.000	0.000	0.000	0.000	0.000	0.000	0.000	0.000	0.000
TRINITY_DN552361_c1_g1	4.416	0.000	1.129	0.203	0.000	0.000	0.000	0.000	0.367	0.000
TRINITY_DN552361_c3_g1	0.000	0.000	0.000	0.000	0.000	0.000	0.000	0.000	0.000	0.000
TRINITY_DN552362_c0_g1	0.000	0.000	0.000	0.000	0.609	1.674	0.000	0.000	0.000	0.000
TRINITY_DN552362_c0_g3	0.000	1.116	0.000	0.562	0.000	0.000	0.000	0.000	0.000	0.000
TRINITY_DN552362_c0_g4	0.000	0.000	0.000	0.000	0.000	0.000	0.000	0.000	0.000	0.000
TRINITY_DN552363_c0_g1	0.000	0.000	0.000	0.000	0.000	0.000	0.000	0.000	1.280	0.000
TRINITY_DN552367_c0_g1	0.000	0.000	0.869	0.000	0.000	0.000	0.000	0.000	0.284	0.000
TRINITY_DN552368_c0_g1	0.000	0.000	0.000	0.000	0.328	0.000	0.000	0.000	0.386	0.000
TRINITY_DN552369_c0_g1	0.000	0.148	0.383	0.000	0.108	0.145	0.000	0.000	0.000	0.000
TRINITY_DN552369_c1_g1	0.000	0.000	0.000	0.813	0.000	0.000	0.000	0.000	0.499	0.000
TRINITY_DN55236_c0_g1	0.000	0.605	0.000	0.000	0.000	0.300	0.000	0.412	0.000	0.000
TRINITY_DN55236_c2_g1	0.000	0.000	0.000	0.000	0.000	0.000	0.000	4.085	0.979	0.000
TRINITY_DN552370_c0_g1	0.000	0.000	0.866	0.000	0.406	0.000	0.391	0.917	0.289	0.000
TRINITY_DN552372_c1_g1	0.000	0.000	0.000	0.000	0.000	0.000	0.000	0.000	0.000	0.000
TRINITY_DN552372_c3_g1	0.000	0.000	0.000	0.000	0.000	0.000	0.000	0.000	0.222	0.000
TRINITY_DN552372_c6_g1	0.000	0.000	0.000	0.000	0.714	0.000	0.000	0.000	0.210	0.000
TRINITY_DN552372_c7_g1	0.000	0.000	0.000	0.000	0.066	0.000	0.000	0.000	0.197	0.000
TRINITY_DN552372_c8_g1	0.000	1.048	0.000	0.368	0.381	0.000	0.000	0.000	0.000	0.000
TRINITY_DN552372_c9_g1	0.000	0.000	0.000	0.000	0.000	2.492	0.000	0.000	0.000	0.000
TRINITY_DN552373_c0_g1	0.000	0.000	0.000	0.193	0.000	0.000	0.000	0.000	0.349	0.000
TRINITY_DN552373_c1_g1	0.000	0.000	0.000	1.060	0.000	0.000	0.000	0.000	0.000	0.000
TRINITY_DN552376_c0_g1	0.000	0.000	1.047	0.000	0.773	0.000	0.000	0.000	0.466	0.000
TRINITY_DN552379_c0_g1	0.000	0.000	0.000	0.000	1.060	0.000	0.000	0.000	0.000	0.000
TRINITY_DN55237_c0_g1	0.000	0.000	0.000	0.000	0.000	0.000	0.000	0.000	0.000	0.000
TRINITY_DN55237_c0_g2	0.000	0.000	0.000	0.000	0.000	0.000	0.000	0.000	0.000	0.000
TRINITY_DN552380_c0_g1	0.000	0.000	0.000	0.000	0.000	0.000	0.000	0.000	0.211	0.000
TRINITY_DN552381_c0_g1	0.000	0.000	0.000	0.000	0.000	0.000	0.000	0.000	0.000	0.000
TRINITY_DN552383_c0_g1	0.000	0.000	0.000	0.000	0.000	0.000	0.000	0.000	0.000	0.000
TRINITY_DN552384_c0_g1	0.000	0.000	0.584	0.161	0.732	0.698	0.595	0.339	0.442	0.000
TRINITY_DN552384_c1_g1	0.000	1.593	0.000	0.000	0.000	0.000	0.000	1.785	0.000	0.000
TRINITY_DN552385_c0_g1	0.000	0.000	1.231	0.000	0.339	0.000	0.000	0.000	0.000	0.000
TRINITY_DN552388_c0_g1	0.000	0.000	0.000	0.000	0.000	0.000	0.000	0.000	1.300	0.000
TRINITY_DN552389_c0_g1	2.602	0.000	0.000	0.000	0.000	0.663	0.000	0.000	0.000	0.000
TRINITY_DN55238_c0_g1	0.000	0.000	0.000	0.000	0.000	0.000	0.000	0.000	0.000	0.000
TRINITY_DN552390_c0_g1	0.000	0.000	0.000	0.365	0.186	1.025	0.000	0.686	0.329	0.000
TRINITY_DN552390_c1_g1	0.000	0.000	0.000	0.000	2.337	0.000	0.000	0.000	0.000	0.000
TRINITY_DN552390_c2_g1	0.000	0.000	0.000	0.000	0.000	0.000	0.000	0.000	0.363	0.000
TRINITY_DN552391_c0_g1	0.000	0.000	0.000	0.000	0.000	0.000	0.000	0.000	0.328	0.000
TRINITY_DN552392_c0_g1	13.712	13.321	13.432	5.935	14.468	4.468	3.084	7.058	3.142	9.595
TRINITY_DN552392_c1_g1	0.000	0.000	2.368	0.000	0.000	0.000	0.000	2.452	0.000	0.000
TRINITY_DN552392_c2_g1	0.000	0.000	0.000	0.000	0.000	0.000	0.000	0.000	0.000	0.000
TRINITY_DN552394_c1_g1	0.000	0.000	0.000	0.193	0.395	0.000	0.953	0.000	0.698	0.000
TRINITY_DN552395_c0_g1	0.000	0.000	0.000	0.000	0.372	0.000	0.000	0.000	0.000	0.000
TRINITY_DN552395_c1_g1	0.000	0.000	0.000	0.362	0.000	1.043	0.000	0.000	0.000	0.000
TRINITY_DN552395_c2_g1	0.000	0.000	0.000	0.000	0.000	0.000	0.000	0.000	0.000	0.000
TRINITY_DN552397_c0_g1	0.000	0.000	0.000	0.616	0.000	0.000	0.000	0.000	0.000	0.000
TRINITY_DN552398_c0_g1	0.000	0.000	1.557	0.000	0.000	0.000	0.000	0.000	0.000	0.000
TRINITY_DN552399_c1_g1	0.000	0.000	0.000	0.000	0.000	0.000	0.000	0.000	0.000	0.000
TRINITY_DN55239_c0_g1	0.000	0.000	0.000	0.000	0.000	0.000	0.000	0.000	0.000	0.000
TRINITY_DN55239_c0_g2	0.000	0.000	0.000	0.748	0.786	2.148	0.000	0.000	0.000	0.000
TRINITY_DN55239_c1_g1	0.000	0.000	0.000	0.000	0.000	0.000	0.000	0.000	0.000	0.000
TRINITY_DN55239_c2_g2	0.000	0.000	0.000	0.000	0.000	0.000	0.000	0.000	0.000	0.000
TRINITY_DN55239_c4_g1	0.000	0.000	3.551	0.000	3.337	1.834	0.000	0.000	1.170	0.000
TRINITY_DN55239_c6_g1	0.000	1.986	0.000	0.000	0.000	0.000	0.000	0.000	0.000	0.000
TRINITY_DN5523_c0_g1	0.000	0.000	0.560	0.301	1.852	0.859	0.000	0.000	0.545	0.000
TRINITY_DN552400_c0_g1	0.000	0.000	2.655	0.000	1.477	0.000	0.000	0.000	0.000	0.000
TRINITY_DN552401_c0_g1	0.000	0.000	0.000	0.000	0.000	0.000	0.000	0.000	0.000	0.000
TRINITY_DN552403_c0_g1	0.000	0.000	0.000	0.000	0.000	0.000	0.000	0.000	0.307	0.000
TRINITY_DN552404_c0_g1	0.000	0.000	0.906	0.244	0.000	0.000	0.000	0.000	0.000	0.000
TRINITY_DN552405_c0_g1	0.000	0.000	0.000	0.000	0.000	0.000	0.000	0.000	0.000	0.000
TRINITY_DN552405_c2_g1	0.000	0.000	0.000	0.000	0.000	0.000	0.000	0.000	0.000	0.000
TRINITY_DN552407_c0_g1	0.000	0.000	0.000	0.000	0.000	0.000	0.000	1.706	0.822	0.000
TRINITY_DN552408_c0_g1	0.000	0.000	0.000	0.000	0.000	0.000	0.000	0.000	0.840	0.000
TRINITY_DN55240_c0_g1	0.000	0.000	0.000	0.474	0.000	0.000	0.000	0.000	0.580	0.000
TRINITY_DN55240_c0_g2	0.000	0.000	0.000	0.000	3.409	0.000	2.618	0.000	0.000	0.000
TRINITY_DN552410_c0_g1	0.000	0.000	0.000	0.000	0.000	0.000	0.000	2.141	0.000	0.000
TRINITY_DN552412_c0_g1	0.000	0.000	0.448	0.724	0.247	0.000	0.000	0.000	0.291	0.000
TRINITY_DN552413_c0_g1	0.000	0.000	0.000	0.000	0.000	0.000	0.000	0.000	0.000	0.000
TRINITY_DN552413_c0_g2	0.000	0.000	0.000	0.547	0.000	0.000	0.000	0.000	0.000	0.000
TRINITY_DN552413_c1_g1	0.000	0.000	0.000	0.000	0.000	0.000	0.000	1.870	0.000	0.000
TRINITY_DN552413_c2_g1	0.000	0.000	0.000	0.000	0.000	0.000	0.000	0.000	0.000	0.000
TRINITY_DN552417_c0_g1	0.000	0.000	0.000	0.000	2.012	0.936	1.612	0.000	0.000	0.000
TRINITY_DN552418_c0_g1	0.000	0.000	0.000	0.000	0.000	0.000	0.000	0.000	0.070	0.000
TRINITY_DN552419_c0_g1	0.000	0.000	0.000	0.000	0.000	0.000	0.000	0.000	0.000	0.000
TRINITY_DN552421_c0_g1	0.000	0.000	0.000	0.000	0.786	0.000	0.000	0.000	1.651	0.000
TRINITY_DN552422_c0_g1	0.000	0.865	0.000	1.219	0.000	0.000	0.000	0.000	0.184	0.000
TRINITY_DN552423_c0_g1	0.000	0.000	0.000	0.000	0.000	0.000	0.000	0.000	0.000	0.000
TRINITY_DN552424_c0_g1	0.000	0.000	0.000	44.045	0.884	0.000	0.000	0.000	0.000	0.000
TRINITY_DN552425_c0_g1	0.000	0.000	0.000	0.000	0.000	0.000	0.000	0.000	0.000	0.000
TRINITY_DN552426_c0_g1	0.000	0.000	0.000	0.000	0.000	0.000	0.000	0.000	0.000	0.000
TRINITY_DN552426_c3_g1	0.000	0.000	0.000	2.092	0.000	0.000	0.000	0.000	0.427	0.000
TRINITY_DN552426_c4_g1	0.000	0.000	0.000	0.530	0.000	0.000	0.000	0.000	0.159	0.000
TRINITY_DN552429_c0_g1	0.000	0.000	0.000	0.000	0.000	0.000	0.000	0.000	0.000	0.000
TRINITY_DN552429_c0_g2	0.000	0.000	1.470	0.000	0.163	0.000	1.581	0.604	0.494	1.624
TRINITY_DN552429_c0_g3	0.000	0.000	0.000	0.000	0.120	0.000	0.000	0.000	0.205	0.000
TRINITY_DN552429_c3_g1	0.000	0.000	0.000	0.000	0.000	0.000	0.000	0.000	0.000	0.000
TRINITY_DN552429_c4_g1	0.000	0.000	0.000	0.000	0.961	0.000	0.000	0.000	0.000	0.000
TRINITY_DN55242_c0_g1	0.000	0.000	0.000	0.000	0.000	0.000	0.000	0.000	0.000	0.000
TRINITY_DN55242_c0_g2	10.289	10.998	12.510	12.455	7.361	15.357	14.856	15.472	42.807	14.609
TRINITY_DN55242_c0_g3	0.000	13.554	0.000	8.669	0.000	0.000	26.972	0.000	1.923	0.000
TRINITY_DN55242_c1_g1	0.000	0.000	0.000	0.000	0.000	0.000	0.000	0.000	0.578	0.000
TRINITY_DN552430_c11_g1	0.000	0.000	0.000	0.000	0.000	2.428	0.000	0.000	0.517	0.000
TRINITY_DN552430_c1_g1	0.000	0.000	0.000	0.000	0.000	0.000	0.000	0.000	0.000	0.000
TRINITY_DN552430_c5_g1	0.000	0.000	0.545	0.000	0.000	0.000	0.000	0.000	0.000	0.000
TRINITY_DN552430_c7_g1	0.000	0.000	0.000	0.000	0.000	0.000	0.000	0.000	0.937	0.000
TRINITY_DN552430_c9_g1	0.000	0.000	0.000	0.000	0.000	0.000	0.000	0.000	0.000	0.000
TRINITY_DN552434_c0_g1	0.000	0.578	0.000	0.205	0.000	0.000	0.000	0.000	0.123	0.000
TRINITY_DN552436_c0_g1	0.000	0.000	0.000	0.000	0.000	0.000	0.000	0.000	0.066	0.000
TRINITY_DN552438_c0_g1	0.000	0.000	0.663	0.000	0.000	0.000	0.000	0.000	0.215	0.000
TRINITY_DN552438_c2_g1	0.000	0.000	0.000	0.000	0.418	0.000	0.000	0.000	0.000	0.000
TRINITY_DN552438_c2_g2	0.000	0.000	0.658	0.715	0.365	0.000	0.000	0.000	0.108	0.000
TRINITY_DN552439_c0_g1	0.000	0.000	0.000	0.000	0.000	0.000	0.000	0.000	0.441	0.000
TRINITY_DN55243_c0_g1	0.000	0.000	0.000	0.000	0.000	0.000	0.000	0.000	0.000	0.000
TRINITY_DN55243_c0_g2	0.000	0.000	0.000	0.103	0.105	0.000	0.000	0.000	0.063	0.000
TRINITY_DN55243_c0_g3	0.000	0.000	0.000	0.157	0.160	0.000	0.000	0.000	0.000	0.000
TRINITY_DN552440_c0_g1	0.000	0.000	0.000	0.542	0.000	0.000	0.000	0.000	0.490	0.000
TRINITY_DN552440_c0_g3	9.985	0.000	0.000	0.000	0.464	0.000	0.000	0.000	0.000	0.000
TRINITY_DN552441_c0_g1	0.000	0.950	0.000	0.216	0.344	0.000	0.000	0.000	0.305	0.000
TRINITY_DN552443_c1_g1	0.000	0.000	1.325	0.714	0.000	0.000	0.000	0.000	0.000	0.000
TRINITY_DN552444_c0_g1	0.000	0.000	0.000	0.741	0.000	0.000	0.000	0.000	0.454	0.000
TRINITY_DN552444_c1_g1	0.000	0.000	0.000	0.269	0.275	0.000	0.000	0.000	0.000	0.000
TRINITY_DN552445_c0_g1	0.000	0.733	0.000	0.174	0.000	0.000	0.000	0.000	0.097	1.788
TRINITY_DN552445_c1_g1	0.000	0.000	0.000	0.000	0.000	0.000	0.000	0.000	0.000	0.000
TRINITY_DN552446_c1_g1	0.000	0.000	0.000	0.000	0.000	0.000	0.000	0.000	0.000	0.000
TRINITY_DN552447_c0_g1	0.000	0.000	0.000	0.000	0.000	0.000	0.000	0.000	0.000	0.000
TRINITY_DN552448_c0_g1	0.000	0.000	1.751	0.965	0.000	0.000	0.000	0.000	0.000	0.000
TRINITY_DN552449_c0_g1	0.000	0.000	0.000	0.000	0.750	0.000	0.000	1.369	0.440	0.000
TRINITY_DN552449_c1_g1	0.000	0.000	0.000	0.000	0.822	0.000	0.000	0.000	0.000	0.000
TRINITY_DN55244_c0_g1	0.000	0.000	0.000	1.828	2.894	0.000	0.000	0.000	0.562	0.000
TRINITY_DN55244_c0_g2	0.000	0.000	0.000	0.000	0.000	0.000	0.000	0.000	0.000	0.000
TRINITY_DN552450_c0_g1	0.000	0.000	0.000	0.000	0.000	0.000	0.000	0.000	0.000	0.000
TRINITY_DN552451_c0_g1	0.000	0.000	0.000	0.695	0.000	1.000	0.000	0.000	0.211	0.000
TRINITY_DN552452_c0_g1	0.000	0.000	0.000	0.000	0.000	0.000	0.000	0.000	0.000	0.000
TRINITY_DN552454_c0_g1	0.000	0.000	0.000	0.000	0.000	0.000	0.000	0.000	0.000	0.000
TRINITY_DN552455_c0_g1	0.000	0.000	0.000	0.000	0.000	0.000	0.000	0.000	0.000	0.000
TRINITY_DN552456_c0_g1	0.000	0.000	1.465	0.000	0.000	0.000	0.000	0.000	0.000	0.000
TRINITY_DN552457_c0_g1	0.000	0.000	0.000	0.000	0.591	0.000	0.000	0.000	0.000	0.000
TRINITY_DN552457_c1_g1	0.000	0.360	0.939	0.000	0.131	0.357	0.000	0.000	0.000	0.000
TRINITY_DN552457_c1_g2	0.000	0.000	0.000	0.000	0.000	0.000	0.000	0.000	0.000	0.000
TRINITY_DN552457_c2_g1	0.000	0.000	0.000	0.000	0.000	0.000	0.000	0.000	0.000	9.325
TRINITY_DN552457_c2_g2	0.000	0.000	0.000	0.257	0.263	0.000	0.000	0.000	0.000	0.000
TRINITY_DN552458_c1_g1	0.000	0.847	0.000	0.000	0.000	0.000	0.000	0.000	0.000	0.000
TRINITY_DN552459_c0_g1	0.000	0.000	0.000	0.000	0.000	0.000	0.000	0.000	0.000	0.000
TRINITY_DN55245_c0_g1	0.000	0.000	0.000	0.000	0.000	0.000	0.000	0.000	0.000	0.000
TRINITY_DN552460_c0_g1	0.000	0.000	0.000	0.000	0.000	0.000	0.000	0.000	0.000	0.000
TRINITY_DN552461_c1_g1	0.000	0.000	0.000	0.000	0.000	0.000	0.000	0.000	0.000	0.000
TRINITY_DN552462_c0_g1	0.000	0.000	0.000	0.000	0.000	0.000	0.000	0.000	0.000	0.000
TRINITY_DN552464_c0_g1	0.000	0.000	0.650	0.000	0.000	0.000	0.000	0.000	0.632	0.000
TRINITY_DN552465_c0_g1	0.000	0.768	0.000	0.000	0.000	0.000	0.000	0.000	0.490	0.000
TRINITY_DN552466_c0_g1	0.000	0.000	0.000	0.000	0.000	0.000	0.000	0.000	0.000	0.000
TRINITY_DN552467_c0_g1	0.000	0.000	0.000	0.000	0.000	2.175	0.000	0.000	0.384	0.000
TRINITY_DN55246_c0_g1	0.000	0.000	0.000	0.000	0.000	0.000	0.000	0.000	0.000	0.000
TRINITY_DN552471_c1_g1	0.000	0.000	0.000	0.000	0.000	0.000	0.000	0.000	0.000	0.000
TRINITY_DN552472_c0_g1	0.000	0.000	0.000	0.000	0.000	0.000	0.544	0.000	0.000	0.000
TRINITY_DN552473_c0_g1	0.000	0.000	0.000	0.000	0.801	0.000	0.000	0.000	0.000	0.000
TRINITY_DN552474_c0_g1	0.000	0.000	0.000	0.610	0.000	0.000	0.000	0.000	0.552	0.000
TRINITY_DN552475_c1_g1	0.000	0.000	0.000	0.000	0.000	0.000	0.000	0.000	0.721	0.000
TRINITY_DN552478_c0_g1	0.000	0.000	0.000	0.000	0.000	0.000	0.000	0.000	0.000	0.000
TRINITY_DN552478_c1_g1	0.000	0.000	0.000	0.000	0.281	0.000	0.679	0.000	0.000	0.000
TRINITY_DN552478_c2_g2	0.000	0.000	0.000	1.723	0.355	0.000	0.000	0.000	0.417	0.000
TRINITY_DN552478_c2_g3	0.000	0.000	0.000	0.618	0.000	1.454	0.000	1.928	0.308	0.000
TRINITY_DN552478_c3_g1	0.000	0.000	0.000	0.000	0.000	0.000	0.000	3.504	1.103	0.000
TRINITY_DN552479_c1_g1	0.000	0.000	0.000	0.432	0.331	0.000	0.000	0.000	0.196	0.000
TRINITY_DN55247_c0_g1	1.683	4.542	3.162	2.538	2.190	1.628	3.516	2.449	3.268	2.470
TRINITY_DN552482_c0_g1	0.000	0.000	0.000	0.000	0.000	0.000	0.000	0.000	0.000	0.000
TRINITY_DN552483_c0_g1	0.000	0.000	0.000	0.356	0.000	0.000	0.000	0.000	0.000	0.000
TRINITY_DN552484_c0_g1	0.000	0.000	0.000	0.000	0.000	0.000	0.000	0.000	0.000	0.000
TRINITY_DN552486_c0_g1	0.000	0.000	0.283	0.000	0.159	0.269	0.000	0.300	0.095	0.000
TRINITY_DN552487_c0_g1	0.000	0.000	0.000	0.000	0.000	0.000	0.000	0.000	0.000	0.000
TRINITY_DN552487_c0_g2	0.000	0.000	0.736	0.201	0.721	0.000	0.000	0.772	0.000	1.031
TRINITY_DN552487_c0_g4	0.000	0.000	0.000	0.853	0.000	0.000	0.000	0.000	0.000	0.000
TRINITY_DN552487_c1_g1	0.000	1.359	0.000	0.000	0.200	0.000	0.000	0.000	0.071	0.000
TRINITY_DN552487_c3_g1	0.000	0.000	0.000	0.000	0.622	0.000	0.000	0.000	0.000	0.000
TRINITY_DN552489_c1_g1	0.000	0.000	0.000	0.000	0.000	0.000	0.000	0.000	0.000	0.000
TRINITY_DN55248_c0_g1	0.000	0.000	3.194	0.571	1.796	1.638	0.000	6.617	0.698	0.000
TRINITY_DN55248_c2_g1	0.000	0.000	1.405	1.509	0.795	0.000	0.000	0.000	0.463	0.000
TRINITY_DN552490_c0_g1	0.000	0.000	0.000	0.000	0.000	0.000	0.000	0.000	0.000	0.000
TRINITY_DN552491_c0_g1	0.000	0.000	0.000	0.000	0.000	0.000	0.000	0.000	0.000	0.000
TRINITY_DN552492_c0_g1	0.000	0.000	0.000	0.000	0.000	0.000	0.000	0.000	0.000	0.000
TRINITY_DN552495_c0_g1	0.000	0.000	0.000	0.485	0.455	0.000	0.000	0.000	0.000	0.000
TRINITY_DN552495_c0_g2	0.000	0.000	0.000	0.000	0.000	0.000	0.000	0.000	0.224	3.789
TRINITY_DN552497_c0_g1	0.000	0.000	0.000	0.000	0.000	0.000	0.000	0.000	0.535	0.000
TRINITY_DN552498_c0_g1	0.000	0.000	0.000	0.000	0.000	0.000	0.000	0.000	0.000	0.000
TRINITY_DN55249_c0_g1	0.000	0.000	0.000	0.000	0.000	0.000	0.000	0.000	0.929	0.000
TRINITY_DN5524_c0_g1	0.000	0.000	0.000	0.000	0.000	0.000	0.000	0.000	0.000	0.000
TRINITY_DN552501_c0_g1	0.000	0.703	0.000	0.745	0.508	1.410	0.000	0.000	0.449	0.000
TRINITY_DN552502_c0_g1	0.000	0.000	2.384	0.000	0.000	0.000	0.000	0.000	0.785	6.576
TRINITY_DN552503_c0_g1	0.000	1.029	0.000	0.000	0.000	0.000	0.000	0.000	0.000	0.000
TRINITY_DN552507_c0_g1	0.000	0.000	0.000	0.000	0.000	0.000	0.000	0.000	0.000	0.000
TRINITY_DN552508_c0_g1	0.000	0.000	0.000	0.000	0.000	0.000	0.000	0.000	0.000	0.000
TRINITY_DN552509_c1_g1	0.000	0.000	0.000	0.000	0.000	0.000	0.000	0.000	0.000	0.000
TRINITY_DN55250_c0_g1	0.000	0.000	0.000	0.000	0.000	0.000	0.000	0.000	0.000	0.000
TRINITY_DN552511_c0_g1	0.000	0.000	0.000	0.000	0.000	0.000	0.000	0.000	0.000	0.000
TRINITY_DN552512_c0_g1	0.000	0.000	0.000	0.000	0.000	0.000	0.000	0.000	0.000	0.000
TRINITY_DN552512_c1_g1	0.000	0.000	0.000	0.921	0.000	0.000	0.000	0.000	0.000	0.000
TRINITY_DN552514_c0_g1	0.000	0.000	0.000	0.000	0.000	0.000	0.000	0.000	0.297	0.000
TRINITY_DN552516_c0_g1	0.000	0.000	0.000	0.000	0.000	0.000	0.000	0.000	0.000	0.000
TRINITY_DN552517_c1_g1	0.000	0.000	0.000	0.000	0.000	0.000	0.000	0.000	0.481	0.000
TRINITY_DN552518_c0_g1	0.000	0.000	1.276	0.000	0.719	0.000	0.000	0.000	0.000	0.000
TRINITY_DN552519_c0_g1	0.000	0.000	0.000	0.000	0.000	0.000	0.000	0.000	0.000	0.000
TRINITY_DN55251_c0_g1	7.338	1.953	1.249	0.959	2.502	5.752	0.000	0.000	0.772	0.000
TRINITY_DN552521_c0_g1	0.000	0.000	0.000	0.000	0.467	0.000	0.000	0.000	0.000	0.000
TRINITY_DN552521_c1_g1	0.000	0.000	0.000	0.205	0.000	0.000	0.000	0.000	0.000	0.000
TRINITY_DN552521_c2_g1	0.000	0.000	0.000	0.000	0.000	0.000	0.000	0.000	0.460	0.000
TRINITY_DN552522_c0_g1	0.000	0.000	0.000	0.000	0.000	0.000	0.000	0.000	1.096	0.000
TRINITY_DN552523_c0_g1	0.000	0.000	0.677	0.123	0.126	0.000	0.000	0.000	0.000	0.000
TRINITY_DN552528_c0_g1	0.000	0.000	0.000	0.536	1.122	0.000	0.000	0.000	0.656	0.000
TRINITY_DN552529_c0_g1	0.000	0.000	0.000	0.000	0.000	0.000	0.000	0.000	0.000	0.000
TRINITY_DN552529_c0_g2	0.000	0.000	0.619	0.331	0.340	0.000	0.000	0.000	0.200	0.000
TRINITY_DN55252_c0_g2	0.000	0.000	0.604	0.000	0.000	0.000	0.000	0.000	0.196	0.000
TRINITY_DN552530_c0_g1	0.000	0.000	0.000	0.000	0.591	0.000	0.000	0.000	0.346	0.000
TRINITY_DN552532_c0_g1	0.000	0.000	0.000	0.000	0.000	0.000	0.000	0.000	0.405	0.000
TRINITY_DN552533_c0_g1	0.000	0.000	0.000	0.000	0.000	1.500	0.000	0.000	0.000	0.000
TRINITY_DN552536_c0_g1	0.000	0.000	0.000	0.949	0.000	0.000	0.000	0.000	0.000	0.000
TRINITY_DN552539_c1_g1	0.000	0.000	0.000	0.000	0.000	0.000	0.000	0.000	0.000	0.000
TRINITY_DN55253_c0_g1	0.000	0.000	0.000	0.000	0.000	1.730	0.000	0.000	0.827	0.000
TRINITY_DN552540_c0_g1	0.000	0.000	0.000	0.000	0.000	0.000	0.000	0.000	0.000	0.000
TRINITY_DN552541_c0_g1	0.000	0.000	0.312	0.000	0.000	0.000	0.000	0.000	0.000	0.000
TRINITY_DN552541_c0_g2	0.000	0.228	0.000	0.000	0.250	0.000	0.000	0.346	0.130	0.000
TRINITY_DN552541_c1_g1	0.000	0.000	0.795	0.000	0.000	0.000	0.000	0.000	0.000	0.000
TRINITY_DN552542_c0_g2	0.000	0.000	3.092	0.000	0.000	0.000	0.000	0.000	0.000	0.000
TRINITY_DN552544_c0_g1	0.000	0.000	0.000	0.000	0.000	0.000	0.000	0.000	0.000	0.000
TRINITY_DN552545_c0_g1	0.000	0.000	0.000	1.496	0.000	0.000	0.000	0.000	0.000	0.000
TRINITY_DN552545_c1_g1	0.000	0.000	0.000	0.000	0.000	0.000	0.000	0.000	0.000	0.000
TRINITY_DN552547_c0_g1	0.000	0.000	0.000	0.000	0.000	0.000	0.000	0.000	0.000	0.000
TRINITY_DN552549_c0_g1	0.000	0.000	0.000	0.000	0.210	0.000	0.000	0.000	0.000	0.000
TRINITY_DN552549_c1_g1	0.000	0.202	0.000	0.216	0.074	0.000	0.000	0.000	0.044	0.000
TRINITY_DN55254_c0_g2	7.828	3.030	2.514	0.000	1.832	0.000	0.000	0.000	0.000	0.000
TRINITY_DN55254_c2_g1	0.000	0.000	1.745	0.000	0.000	0.000	1.908	0.000	0.000	0.000
TRINITY_DN552550_c1_g1	0.000	0.000	0.000	0.000	2.002	0.000	0.000	0.000	0.000	0.000
TRINITY_DN552551_c0_g1	0.000	0.000	0.000	0.000	0.000	0.000	0.000	0.000	0.000	0.000
TRINITY_DN552552_c1_g1	0.000	0.000	0.000	0.000	0.000	0.436	0.769	0.000	0.094	0.000
TRINITY_DN552557_c1_g1	0.000	0.000	0.000	0.000	0.000	0.000	0.000	0.000	0.000	0.000
TRINITY_DN552559_c0_g1	0.000	0.919	2.415	0.000	0.000	0.000	0.000	1.216	0.723	0.000
TRINITY_DN552559_c0_g2	0.000	0.000	3.577	0.000	0.671	0.000	0.000	0.000	0.000	0.000
TRINITY_DN552559_c2_g1	0.000	0.000	0.992	0.000	0.829	0.000	1.336	0.000	0.327	5.504
TRINITY_DN552559_c3_g1	0.000	0.000	0.000	0.000	0.000	0.000	0.000	0.000	0.000	0.000
TRINITY_DN552559_c4_g1	0.000	0.000	0.000	0.000	0.000	0.000	0.000	0.000	0.000	0.000
TRINITY_DN552559_c6_g1	0.000	0.000	0.000	0.000	0.000	0.000	0.000	0.000	0.000	0.000
TRINITY_DN552559_c7_g1	0.000	0.000	0.000	0.000	0.000	1.438	0.000	0.000	0.000	0.000
TRINITY_DN55255_c0_g1	0.000	0.000	0.751	0.544	0.423	0.509	1.978	0.000	0.706	0.000
TRINITY_DN55255_c0_g2	0.000	0.000	1.254	0.000	0.707	0.000	3.313	0.000	0.488	0.000
TRINITY_DN55255_c0_g3	0.000	0.000	0.000	0.000	0.000	0.000	0.000	4.107	0.222	0.000
TRINITY_DN55255_c1_g1	0.000	0.000	0.000	0.000	0.000	0.000	0.000	0.000	0.322	0.000
TRINITY_DN552560_c0_g1	7.197	0.000	0.000	0.000	0.000	0.000	0.000	0.000	0.198	0.000
TRINITY_DN552560_c1_g1	0.000	0.000	0.000	0.000	0.000	0.000	0.000	0.000	0.274	0.000
TRINITY_DN552561_c0_g1	8.070	0.000	2.733	0.364	1.130	0.000	0.000	0.000	0.000	0.000
TRINITY_DN552562_c0_g1	0.000	0.000	0.000	0.000	1.421	0.000	0.000	0.000	0.187	0.000
TRINITY_DN552562_c1_g1	0.000	0.000	0.000	0.682	0.232	0.000	0.000	0.000	0.000	0.000
TRINITY_DN552564_c0_g1	0.000	0.000	0.000	0.207	0.000	0.000	0.000	0.000	0.000	0.000
TRINITY_DN552567_c0_g1	0.000	0.790	0.000	0.557	0.000	0.000	0.000	0.000	0.168	0.000
TRINITY_DN552568_c0_g1	0.000	0.000	0.000	0.000	0.000	0.000	0.000	0.000	0.000	0.000
TRINITY_DN552569_c0_g1	0.000	0.000	0.000	0.000	0.000	0.000	0.000	0.000	0.414	0.000
TRINITY_DN552569_c1_g1	0.000	0.000	0.000	0.618	0.000	0.000	0.000	0.000	0.000	0.000
TRINITY_DN55256_c0_g1	0.000	0.000	0.000	0.000	0.000	0.000	0.000	0.000	0.000	0.000
TRINITY_DN55256_c1_g1	0.000	0.695	0.000	0.000	0.293	0.411	0.000	0.000	0.000	0.000
TRINITY_DN55256_c1_g2	0.000	0.437	0.279	0.122	1.131	0.346	0.190	0.630	0.515	0.000
TRINITY_DN55256_c2_g1	0.000	0.000	0.000	0.283	0.000	0.000	0.000	0.000	0.000	0.000
TRINITY_DN55256_c2_g2	0.000	0.000	0.316	0.000	0.000	0.000	0.000	0.000	0.000	0.000
TRINITY_DN55256_c4_g1	0.000	0.000	0.000	0.000	0.000	0.000	0.000	0.000	0.000	0.000
TRINITY_DN552571_c0_g1	0.000	0.000	0.917	0.000	0.443	2.824	0.000	0.000	0.000	0.000
TRINITY_DN552572_c1_g1	0.000	0.000	0.000	0.338	0.000	0.000	0.000	0.000	0.000	0.000
TRINITY_DN552573_c0_g1	0.000	0.000	0.000	0.000	0.000	0.000	0.000	0.000	0.000	0.000
TRINITY_DN552574_c0_g1	0.000	0.000	0.000	0.000	0.000	0.000	0.000	0.000	0.000	0.000
TRINITY_DN552574_c1_g1	0.000	0.000	0.000	0.445	1.393	0.000	0.000	0.000	0.000	0.000
TRINITY_DN552576_c0_g1	0.000	0.000	1.949	0.000	1.077	0.000	0.000	0.000	0.000	0.000
TRINITY_DN552577_c0_g1	0.000	0.000	0.000	0.000	2.591	0.000	0.000	0.000	0.000	0.000
TRINITY_DN55257_c0_g1	0.000	0.000	0.000	0.000	0.000	0.000	0.000	0.000	2.270	0.000
TRINITY_DN55257_c0_g2	0.000	0.000	0.000	0.000	0.000	0.000	0.000	0.000	0.465	0.000
TRINITY_DN552581_c0_g1	0.000	0.000	0.000	0.000	0.000	0.000	0.000	0.000	0.000	0.000
TRINITY_DN552582_c0_g1	0.000	0.000	0.000	0.000	0.373	0.000	0.000	0.000	0.000	0.000
TRINITY_DN552583_c0_g1	0.000	0.000	0.000	0.000	0.000	0.000	0.000	1.706	0.000	0.000
TRINITY_DN552585_c0_g1	0.000	0.000	1.294	0.000	0.000	0.000	0.000	0.000	0.853	0.000
TRINITY_DN552586_c0_g2	0.000	0.000	2.810	0.000	0.000	0.000	0.000	0.000	0.000	0.000
TRINITY_DN552586_c1_g1	0.000	0.000	0.000	0.000	0.000	0.000	0.000	0.000	0.000	0.000
TRINITY_DN552586_c2_g1	0.000	0.000	0.000	0.000	0.000	0.000	0.000	0.000	0.000	0.000
TRINITY_DN552586_c4_g1	0.000	0.000	0.000	0.000	1.693	1.553	0.000	0.000	0.000	0.000
TRINITY_DN552586_c5_g1	0.000	0.000	0.000	0.000	0.000	0.000	0.000	0.000	0.000	0.000
TRINITY_DN552587_c0_g1	0.000	0.000	0.000	0.000	1.094	0.000	0.000	0.000	0.000	0.000
TRINITY_DN552588_c0_g1	0.000	1.410	0.307	0.334	0.170	0.468	0.000	0.629	0.101	0.000
TRINITY_DN55258_c0_g1	0.000	0.986	0.000	0.000	1.071	0.000	0.000	0.000	0.000	0.000
TRINITY_DN55258_c1_g1	0.000	0.000	0.000	0.000	0.000	0.000	0.000	0.000	0.000	0.000
TRINITY_DN552590_c0_g1	0.000	0.000	0.942	0.000	0.000	0.000	0.000	0.000	0.308	0.000
TRINITY_DN552591_c0_g1	0.000	0.000	0.000	0.238	0.000	0.000	0.000	0.000	0.000	0.000
TRINITY_DN552593_c0_g2	0.000	0.000	1.829	0.000	0.000	2.807	0.000	0.000	0.790	0.000
TRINITY_DN552594_c0_g1	0.000	0.000	0.000	0.000	0.902	0.000	0.000	0.000	0.000	0.000
TRINITY_DN552596_c0_g1	0.000	0.000	0.000	0.480	0.000	0.000	0.000	0.000	0.294	0.000
TRINITY_DN552597_c1_g1	0.000	0.000	0.787	0.420	0.000	0.000	4.147	0.000	0.767	0.000
TRINITY_DN552599_c0_g1	0.000	0.000	0.000	0.000	0.000	0.000	0.000	0.000	0.000	0.000
TRINITY_DN55259_c0_g1	0.000	0.000	0.000	0.000	0.000	0.000	0.000	0.000	0.000	0.000
TRINITY_DN5525_c0_g1	4.954	5.242	3.339	2.137	2.730	3.354	5.832	2.824	8.169	3.668
TRINITY_DN5525_c1_g1	0.000	0.000	0.000	0.000	0.000	0.000	0.000	0.000	0.067	0.000
TRINITY_DN5525_c2_g1	0.000	0.000	0.000	0.000	1.910	0.000	0.000	0.000	0.000	0.000
TRINITY_DN5525_c3_g1	0.000	0.000	0.226	2.272	1.647	0.000	0.000	0.000	0.824	0.000
TRINITY_DN5525_c4_g1	0.000	0.000	0.000	0.000	1.630	0.000	0.000	0.000	0.000	0.000
TRINITY_DN5525_c4_g2	0.000	0.000	0.000	0.000	0.000	0.000	0.000	0.000	0.000	0.000
TRINITY_DN552600_c0_g1	0.000	0.000	0.000	0.000	0.000	0.000	0.000	0.000	0.000	0.000
TRINITY_DN552600_c1_g1	0.000	0.000	0.000	0.000	0.000	0.000	0.000	0.000	0.000	0.000
TRINITY_DN552601_c0_g1	0.000	2.958	0.000	0.000	0.000	1.483	0.000	0.000	0.000	0.000
TRINITY_DN552602_c0_g1	0.000	0.000	0.000	0.522	0.267	0.000	0.000	0.978	0.943	0.000
TRINITY_DN552604_c0_g1	0.000	0.000	0.000	0.000	0.000	1.088	0.000	0.000	0.000	0.000
TRINITY_DN552605_c0_g1	0.000	0.000	0.000	0.000	0.000	0.000	0.000	0.000	0.000	0.000
TRINITY_DN552609_c0_g1	0.000	0.000	0.000	0.000	0.000	0.000	0.000	0.000	0.000	0.000
TRINITY_DN55260_c0_g1	0.000	0.000	0.000	0.562	0.000	0.000	0.000	0.000	0.000	0.000
TRINITY_DN55260_c0_g2	0.000	0.861	0.000	0.000	0.000	0.000	0.000	0.000	0.000	0.000
TRINITY_DN55260_c0_g3	0.000	0.000	0.000	0.000	0.000	0.000	0.000	0.000	0.000	0.000
TRINITY_DN55260_c2_g1	0.000	0.000	0.000	1.729	0.000	0.000	4.229	0.000	2.656	0.000
TRINITY_DN55260_c4_g1	0.000	0.000	0.000	0.000	0.000	0.000	0.000	0.000	0.000	0.000
TRINITY_DN552610_c0_g1	0.000	0.000	0.000	0.000	0.000	0.000	0.000	0.000	0.000	0.000
TRINITY_DN552612_c0_g1	0.000	0.000	0.000	0.000	0.000	0.000	0.000	0.000	0.200	0.000
TRINITY_DN552613_c0_g1	0.000	0.000	0.000	0.000	0.000	0.000	0.000	0.000	0.000	0.000
TRINITY_DN552618_c0_g1	0.000	0.000	0.000	0.000	0.000	0.000	0.000	0.000	0.000	0.000
TRINITY_DN552619_c1_g1	0.000	1.139	0.000	0.000	0.000	0.000	0.000	0.000	0.000	0.000
TRINITY_DN55261_c0_g1	0.000	0.000	0.000	0.903	0.832	0.000	0.000	0.998	0.000	0.000
TRINITY_DN552620_c0_g1	0.000	0.000	0.581	0.000	0.000	0.000	1.535	0.000	0.564	0.000
TRINITY_DN552622_c0_g1	0.000	0.000	0.942	0.000	0.000	0.000	2.497	0.000	0.308	0.000
TRINITY_DN552622_c1_g1	0.000	0.000	0.000	0.000	0.000	0.000	0.000	0.000	0.330	0.000
TRINITY_DN552623_c0_g1	0.000	0.000	0.000	1.207	0.000	3.468	0.000	0.000	0.000	0.000
TRINITY_DN552625_c0_g1	0.000	0.000	0.000	0.692	0.000	0.000	0.000	0.000	0.423	0.000
TRINITY_DN552626_c0_g1	0.000	0.000	0.000	0.000	0.000	0.000	0.000	0.000	0.000	0.000
TRINITY_DN552627_c0_g1	0.000	0.000	0.000	0.000	0.725	0.000	0.000	0.000	0.000	0.000
TRINITY_DN552628_c0_g2	0.000	0.000	0.000	0.000	0.000	0.000	0.000	0.000	0.000	0.000
TRINITY_DN552629_c0_g1	0.000	0.000	0.000	0.513	1.609	0.000	0.000	0.000	0.314	0.000
TRINITY_DN55262_c0_g1	0.000	0.000	0.000	0.000	0.000	0.000	0.000	0.000	0.000	0.000
TRINITY_DN552631_c0_g1	0.000	0.000	1.175	0.000	1.325	0.000	0.000	0.000	0.000	0.000
TRINITY_DN552633_c1_g1	0.000	0.000	0.000	0.000	0.000	0.000	0.000	0.000	0.000	0.000
TRINITY_DN552634_c0_g1	0.000	0.000	0.000	0.000	0.420	2.331	0.000	0.000	0.739	0.000
TRINITY_DN552635_c0_g1	0.000	0.000	0.000	0.000	0.000	0.000	0.000	0.000	0.557	0.000
TRINITY_DN552635_c0_g2	0.000	0.000	0.000	0.000	0.000	0.000	0.000	0.000	0.000	0.000
TRINITY_DN552636_c0_g1	0.000	0.000	0.000	0.540	0.000	0.000	0.000	0.000	0.000	0.000
TRINITY_DN552636_c2_g1	0.000	0.000	0.000	0.314	0.645	0.000	0.000	0.000	0.190	0.000
TRINITY_DN552636_c3_g1	0.000	0.000	0.000	0.504	0.526	1.454	0.000	0.000	0.308	0.000
TRINITY_DN552636_c4_g1	0.000	0.000	0.000	0.000	0.829	0.000	0.000	0.000	0.000	0.000
TRINITY_DN552636_c6_g1	0.000	0.000	0.000	0.000	0.000	0.000	0.000	0.000	0.000	0.000
TRINITY_DN552638_c0_g1	0.000	0.000	0.000	0.399	0.000	0.000	0.000	0.000	0.000	0.000
TRINITY_DN552639_c0_g1	0.000	0.000	0.000	0.127	0.000	0.354	0.000	0.000	0.000	0.000
TRINITY_DN552640_c0_g1	0.000	0.000	0.000	0.000	0.000	0.000	0.000	1.676	0.000	0.000
TRINITY_DN552641_c5_g1	0.000	0.000	0.000	0.000	0.631	0.000	0.000	0.000	0.000	0.000
TRINITY_DN552642_c0_g1	0.000	0.000	0.000	0.000	0.000	0.000	0.000	0.000	0.000	0.000
TRINITY_DN552642_c1_g1	0.000	0.000	0.000	0.000	0.000	0.000	0.000	0.000	0.000	0.000
TRINITY_DN552644_c0_g1	0.000	0.000	0.000	0.000	0.000	0.000	0.000	0.000	0.000	0.000
TRINITY_DN552644_c0_g3	0.000	0.000	0.000	0.000	0.000	0.000	0.000	0.000	0.000	0.000
TRINITY_DN552645_c0_g1	0.000	0.000	0.000	0.000	0.000	0.000	0.000	0.000	0.000	0.000
TRINITY_DN552647_c1_g1	0.000	0.000	0.000	0.000	0.000	0.000	0.000	0.000	0.960	0.000
TRINITY_DN552648_c1_g1	0.000	0.000	0.000	0.221	0.000	0.000	0.000	0.000	0.000	0.000
TRINITY_DN552648_c2_g1	0.000	0.000	0.000	0.000	0.000	0.000	0.000	0.000	0.328	0.000
TRINITY_DN552649_c0_g1	0.000	0.000	0.000	0.000	0.000	0.000	0.000	0.000	0.000	0.000
TRINITY_DN55264_c0_g1	0.000	0.000	0.000	1.040	0.544	0.000	0.000	0.000	0.000	0.000
TRINITY_DN552650_c0_g1	0.000	0.000	0.000	0.000	0.000	6.043	0.000	0.000	0.000	0.000
TRINITY_DN552652_c0_g1	0.000	0.000	0.000	0.149	0.268	0.000	0.000	0.390	0.228	1.043
TRINITY_DN552654_c0_g1	0.000	0.000	0.000	0.000	0.000	0.000	0.000	0.000	0.000	0.000
TRINITY_DN552655_c0_g1	0.000	0.000	1.439	0.000	0.815	0.000	0.000	0.000	0.000	0.000
TRINITY_DN552657_c0_g1	0.000	0.000	0.285	0.155	0.000	0.000	0.000	0.000	0.375	0.000
TRINITY_DN552657_c1_g1	0.000	0.884	1.063	0.540	0.555	0.372	0.222	0.000	0.496	0.935
TRINITY_DN552657_c2_g1	0.000	0.000	3.453	0.000	0.000	0.000	0.000	0.000	0.000	0.000
TRINITY_DN552657_c2_g2	0.000	0.000	0.000	0.782	0.000	0.000	0.000	0.000	0.000	0.000
TRINITY_DN552657_c5_g1	0.000	0.000	3.605	1.290	0.676	0.000	0.000	12.443	0.396	0.000
TRINITY_DN552657_c6_g1	0.000	0.000	0.000	0.000	0.000	0.000	0.000	0.000	0.000	0.000
TRINITY_DN552657_c7_g1	0.000	0.000	0.000	0.000	0.000	0.000	0.000	0.000	0.000	0.000
TRINITY_DN552658_c0_g1	0.000	0.000	0.329	0.000	2.017	0.000	0.000	0.000	0.108	0.000
TRINITY_DN55265_c0_g1	0.000	0.000	0.132	0.000	0.074	0.399	0.000	0.000	0.000	0.000
TRINITY_DN55265_c2_g1	0.000	0.000	0.000	0.000	0.000	0.000	0.000	0.000	0.000	0.000
TRINITY_DN552660_c0_g1	0.000	0.000	0.000	0.000	0.000	0.000	0.000	0.000	0.222	0.000
TRINITY_DN552662_c0_g1	0.000	0.000	0.000	0.000	0.000	0.000	0.000	0.000	0.000	0.000
TRINITY_DN552663_c0_g1	0.000	0.000	1.758	0.000	0.000	1.353	0.000	0.000	0.000	0.000
TRINITY_DN552664_c0_g1	0.000	0.000	0.000	0.000	0.000	0.000	0.000	0.000	0.000	0.000
TRINITY_DN552665_c0_g1	0.000	0.000	0.000	0.000	0.000	0.000	0.000	0.000	0.000	0.000
TRINITY_DN552666_c2_g1	0.000	0.000	0.000	0.000	0.000	0.000	0.000	0.000	0.000	0.000
TRINITY_DN552667_c0_g1	0.000	0.000	0.000	0.000	0.000	0.000	0.000	0.000	0.000	0.000
TRINITY_DN552669_c0_g1	0.000	0.954	0.000	0.000	0.000	0.000	0.000	0.000	0.000	0.000
TRINITY_DN552669_c1_g1	0.000	0.000	0.000	0.000	0.815	0.000	0.000	0.000	1.960	0.000
TRINITY_DN552669_c1_g2	0.000	0.000	0.000	0.000	1.438	0.000	0.000	0.000	0.000	0.000
TRINITY_DN552669_c1_g3	0.000	0.000	0.000	0.000	0.000	0.000	0.000	0.000	0.000	0.000
TRINITY_DN552669_c1_g4	0.000	0.000	1.213	0.000	0.668	0.000	0.000	0.000	0.000	0.000
TRINITY_DN552669_c2_g1	0.000	0.000	0.000	0.801	1.688	0.000	0.000	0.000	0.000	0.000
TRINITY_DN552670_c0_g1	0.000	0.000	0.000	0.000	0.000	0.000	0.000	0.000	0.363	0.000
TRINITY_DN552671_c0_g1	0.000	0.000	0.000	0.565	0.000	0.395	0.000	0.000	0.000	0.000
TRINITY_DN552672_c0_g1	0.000	0.000	1.584	0.000	0.000	0.000	0.000	0.000	0.522	0.000
TRINITY_DN552675_c0_g1	0.000	0.000	0.000	0.000	0.000	0.000	0.000	0.000	0.000	0.000
TRINITY_DN552676_c0_g1	0.000	0.000	0.000	0.000	0.000	2.407	0.000	0.000	0.000	0.000
TRINITY_DN552679_c0_g1	0.000	0.000	0.000	0.000	0.000	0.000	0.000	0.000	0.000	0.000
TRINITY_DN552680_c0_g1	0.000	0.000	0.000	0.742	0.379	0.000	0.000	0.000	0.000	0.000
TRINITY_DN552680_c0_g2	0.000	0.000	1.263	0.275	0.000	0.000	0.000	0.000	0.000	0.000
TRINITY_DN552680_c3_g1	0.000	0.000	0.000	0.000	0.000	0.000	3.335	0.000	0.000	6.957
TRINITY_DN552680_c4_g1	0.000	0.000	0.000	0.000	0.000	0.000	0.000	0.000	0.153	0.000
TRINITY_DN552680_c5_g1	0.000	0.000	0.000	0.000	0.000	0.000	0.000	0.000	0.000	0.000
TRINITY_DN552680_c7_g1	0.000	0.000	0.000	0.000	0.000	0.000	0.000	0.000	1.015	0.000
TRINITY_DN552680_c9_g1	0.000	0.000	0.000	0.930	0.000	0.000	0.000	0.000	0.000	0.000
TRINITY_DN552684_c0_g1	0.000	0.000	0.345	1.273	0.532	0.000	0.629	0.000	0.000	0.000
TRINITY_DN552684_c1_g1	0.000	0.000	0.000	0.638	0.000	0.000	0.000	0.000	0.128	0.000
TRINITY_DN552686_c0_g1	0.000	0.000	0.000	0.000	0.604	0.000	0.000	0.000	0.000	5.909
TRINITY_DN552686_c1_g1	0.000	0.000	0.000	0.000	0.000	0.000	0.000	0.000	0.290	0.000
TRINITY_DN552687_c0_g1	0.000	0.000	0.000	0.322	0.000	0.000	0.000	0.000	0.000	0.000
TRINITY_DN552688_c0_g1	0.000	0.000	0.000	0.000	0.000	0.000	0.000	0.000	0.000	0.000
TRINITY_DN552689_c0_g1	0.000	0.000	0.269	0.000	0.000	0.000	0.000	0.000	0.000	0.000
TRINITY_DN552691_c0_g1	0.000	0.341	0.000	0.203	0.054	0.335	0.000	0.000	0.000	0.000
TRINITY_DN552691_c1_g1	0.000	0.000	0.000	0.000	0.000	0.000	0.000	0.000	0.000	0.000
TRINITY_DN552695_c0_g1	0.000	0.000	0.000	0.000	0.000	0.000	0.000	0.000	0.000	0.000
TRINITY_DN552695_c1_g1	0.000	0.000	0.000	0.000	0.000	0.000	2.374	0.000	0.000	0.000
TRINITY_DN552695_c2_g1	0.000	0.000	0.000	0.000	0.743	0.000	0.000	0.000	0.120	0.000
TRINITY_DN552695_c4_g1	0.000	0.000	0.000	0.000	0.000	0.000	0.000	0.000	0.000	0.000
TRINITY_DN552696_c0_g1	0.000	0.000	0.000	0.000	0.000	0.000	4.219	0.000	0.260	0.000
TRINITY_DN552697_c0_g1	0.000	0.000	0.154	0.168	0.173	0.000	0.000	0.325	0.102	0.000
TRINITY_DN552699_c0_g1	0.000	0.000	0.000	0.368	0.381	0.000	0.000	0.000	0.892	0.000
TRINITY_DN55269_c0_g1	0.000	1.553	2.622	0.000	0.000	0.000	0.000	0.000	0.567	0.000
TRINITY_DN55269_c1_g1	0.000	0.000	0.000	0.557	0.335	0.000	0.000	0.000	0.197	0.000
TRINITY_DN5526_c0_g1	0.000	0.000	0.000	0.000	0.000	0.000	0.000	0.000	0.000	0.000
TRINITY_DN5526_c0_g2	0.000	6.998	3.621	0.000	0.724	0.000	3.290	1.322	0.802	0.000
TRINITY_DN5526_c1_g1	0.000	0.282	0.671	0.201	0.180	0.138	0.248	0.196	0.515	0.000
TRINITY_DN5526_c3_g1	0.000	0.000	0.000	0.857	0.000	6.963	0.000	0.000	0.567	0.000
TRINITY_DN5526_c5_g1	0.000	0.000	0.000	0.000	0.518	0.000	0.000	0.000	0.000	0.000
TRINITY_DN5526_c9_g1	0.000	0.000	0.932	0.000	1.560	0.000	0.000	1.904	0.000	0.000
TRINITY_DN552702_c0_g1	0.000	0.000	0.000	0.000	0.690	0.000	1.653	0.000	0.000	0.000
TRINITY_DN552702_c0_g2	0.000	0.000	0.000	0.000	0.000	0.000	0.000	0.000	0.181	0.000
TRINITY_DN552702_c1_g1	0.000	0.000	1.459	0.114	0.422	0.000	2.248	0.000	0.138	0.000
TRINITY_DN552702_c2_g1	0.000	0.000	0.000	0.000	0.000	0.711	0.000	0.000	0.000	0.000
TRINITY_DN552703_c0_g1	0.000	0.000	0.000	0.000	0.000	1.215	0.000	0.000	0.514	0.000
TRINITY_DN552703_c0_g2	0.000	0.790	0.713	0.385	1.642	2.382	1.375	0.000	0.336	0.000
TRINITY_DN552705_c0_g1	0.000	0.000	0.000	0.000	0.000	0.000	0.000	0.000	0.000	0.000
TRINITY_DN552707_c0_g1	0.000	0.000	0.000	0.000	0.000	0.000	0.000	0.000	0.000	0.000
TRINITY_DN552708_c0_g1	0.000	0.000	1.081	0.000	0.000	0.000	0.000	0.000	0.000	0.000
TRINITY_DN552709_c0_g1	0.000	0.000	0.000	0.000	0.000	0.000	0.000	0.000	0.000	0.000
TRINITY_DN55270_c0_g1	9.920	3.817	18.251	4.513	7.808	5.102	2.191	3.372	3.857	0.000
TRINITY_DN55270_c1_g1	0.000	1.434	0.000	1.416	0.000	2.877	0.000	0.000	0.000	0.000
TRINITY_DN55270_c2_g1	0.000	0.000	4.084	0.697	0.000	0.000	0.000	0.000	0.853	0.000
TRINITY_DN55270_c2_g2	0.000	0.000	0.000	0.000	0.000	0.000	0.000	0.000	0.000	0.000
TRINITY_DN55270_c2_g3	0.000	0.000	0.000	0.000	0.000	0.000	0.000	0.000	0.000	0.000
TRINITY_DN55270_c3_g1	0.000	0.000	1.655	0.000	0.000	0.000	7.302	0.000	0.546	0.000
TRINITY_DN552710_c0_g1	0.000	0.000	0.000	0.000	0.000	0.000	0.000	0.000	0.000	0.000
TRINITY_DN552712_c0_g1	0.000	0.000	0.000	0.000	0.000	0.000	0.000	0.000	0.000	0.000
TRINITY_DN552714_c0_g1	0.000	0.000	0.000	0.543	0.000	0.000	0.000	0.000	0.332	0.000
TRINITY_DN552715_c0_g1	8.912	0.000	0.000	0.800	0.000	0.000	0.000	0.000	0.000	0.000
TRINITY_DN552715_c1_g1	0.000	0.313	0.304	0.167	0.115	0.000	0.551	0.217	0.273	0.000
TRINITY_DN552716_c0_g1	0.000	0.000	0.000	0.000	0.000	0.000	0.000	0.000	0.119	0.000
TRINITY_DN552717_c0_g1	0.000	0.000	1.359	0.000	0.000	1.043	0.000	0.000	0.000	0.000
TRINITY_DN55271_c1_g1	0.000	1.801	2.336	0.629	1.969	0.000	0.000	0.000	1.575	0.000
TRINITY_DN552720_c0_g1	0.000	0.000	0.000	0.000	0.000	1.210	0.000	0.000	0.000	0.000
TRINITY_DN552720_c1_g1	0.000	0.000	0.000	0.000	0.000	0.000	0.000	0.000	0.000	0.000
TRINITY_DN552720_c2_g1	0.000	0.000	0.000	0.000	0.000	0.000	0.000	0.000	0.000	0.000
TRINITY_DN552720_c3_g1	0.000	0.000	0.000	0.000	0.000	0.000	0.000	0.000	0.000	0.000
TRINITY_DN552721_c1_g1	0.000	0.000	0.000	0.000	0.000	0.000	0.000	0.000	0.299	0.000
TRINITY_DN552722_c0_g1	0.000	0.000	0.000	0.000	0.000	0.000	0.000	0.000	0.000	0.000
TRINITY_DN552723_c0_g1	0.000	0.000	0.000	0.000	0.000	0.000	0.000	0.000	0.000	0.000
TRINITY_DN552724_c0_g1	0.000	0.000	0.000	0.000	0.000	0.000	0.000	0.000	0.000	0.000
TRINITY_DN552724_c1_g1	0.000	0.000	0.000	0.000	0.000	0.000	0.000	0.000	0.000	0.000
TRINITY_DN552725_c0_g1	0.000	0.000	0.000	0.000	0.000	0.000	0.000	0.000	0.000	0.000
TRINITY_DN552728_c0_g2	0.000	0.000	0.000	0.000	0.000	0.000	0.000	0.000	0.000	0.000
TRINITY_DN552729_c0_g1	0.000	0.000	0.000	0.000	0.000	0.000	0.000	0.000	0.000	0.000
TRINITY_DN552729_c0_g2	0.000	0.000	0.000	0.000	0.443	1.230	0.000	0.000	0.000	4.375
TRINITY_DN552729_c1_g1	20.577	0.000	0.000	0.000	0.000	0.000	0.000	0.000	0.000	4.708
TRINITY_DN552729_c2_g1	0.000	0.000	0.000	0.736	1.544	0.000	0.000	0.000	1.353	0.000
TRINITY_DN55272_c0_g1	0.000	0.000	0.000	0.000	0.000	0.000	0.000	0.000	0.000	0.000
TRINITY_DN55272_c1_g1	0.000	0.000	0.000	0.692	0.000	0.000	0.000	0.000	0.000	0.000
TRINITY_DN552732_c0_g1	0.000	1.580	1.031	0.000	0.000	0.000	0.000	0.000	0.000	0.000
TRINITY_DN552732_c0_g2	0.000	0.000	0.000	0.000	0.000	0.000	0.000	0.000	0.000	0.000
TRINITY_DN552734_c0_g1	0.000	0.000	0.000	0.000	0.229	0.000	0.000	0.000	0.000	0.000
TRINITY_DN552735_c0_g1	0.000	0.000	0.000	0.000	0.000	0.000	0.000	0.000	0.000	0.000
TRINITY_DN552736_c0_g1	0.000	0.000	0.000	0.000	0.000	0.000	0.000	0.000	0.000	0.000
TRINITY_DN552737_c0_g1	0.000	0.000	0.000	0.000	0.000	0.000	0.000	0.000	0.000	0.000
TRINITY_DN552737_c0_g2	0.000	0.000	0.000	0.000	0.000	1.004	0.000	0.000	0.000	0.000
TRINITY_DN552738_c0_g1	0.000	0.000	0.000	0.000	0.000	0.000	0.000	0.000	0.517	0.000
TRINITY_DN552739_c0_g1	0.000	0.000	0.619	0.331	0.000	0.000	0.000	0.000	0.000	0.000
TRINITY_DN552743_c0_g1	0.000	0.000	3.812	0.000	0.000	0.000	0.000	3.433	0.541	0.000
TRINITY_DN552745_c0_g1	0.000	0.773	0.252	0.000	0.000	0.000	0.000	0.000	0.249	0.000
TRINITY_DN552746_c0_g1	0.000	0.000	0.000	0.000	0.000	0.000	0.000	0.000	0.706	0.000
TRINITY_DN552747_c0_g1	0.000	0.000	0.000	0.000	0.000	0.000	0.000	0.000	0.000	0.000
TRINITY_DN552748_c0_g1	0.000	0.000	0.000	0.000	0.000	4.533	0.000	0.000	0.000	0.000
TRINITY_DN552749_c0_g1	0.000	0.000	0.000	0.000	1.162	0.000	0.000	0.000	0.000	0.000
TRINITY_DN55274_c0_g1	0.000	0.000	0.000	0.000	0.526	0.000	0.000	0.000	0.000	0.000
TRINITY_DN55274_c0_g3	0.000	0.000	0.000	0.000	0.000	0.000	0.000	0.000	0.000	0.000
TRINITY_DN55274_c0_g4	0.000	0.000	0.000	0.680	2.851	0.000	0.000	0.000	0.000	0.000
TRINITY_DN55274_c0_g5	0.000	0.000	0.000	0.000	0.000	0.000	0.000	0.000	0.000	0.000
TRINITY_DN55274_c4_g1	0.000	0.000	0.000	0.000	0.866	0.000	0.000	0.000	3.019	0.000
TRINITY_DN552750_c0_g1	0.000	0.000	0.000	0.000	0.184	0.000	0.000	0.000	0.000	0.000
TRINITY_DN552751_c0_g1	0.000	0.000	0.000	0.000	0.000	0.000	0.000	0.000	0.000	0.000
TRINITY_DN552752_c0_g1	0.000	0.000	0.000	0.730	0.000	0.000	1.200	0.000	0.788	0.000
TRINITY_DN552752_c0_g2	0.000	0.000	0.000	0.000	0.979	0.000	2.316	7.237	1.501	0.000
TRINITY_DN552754_c0_g1	0.000	0.000	0.000	0.000	0.000	0.000	0.000	0.000	0.000	0.000
TRINITY_DN552754_c0_g2	0.000	0.011	0.249	0.001	0.008	0.003	0.000	0.000	0.307	0.011
TRINITY_DN552754_c0_g3	0.000	0.000	0.000	0.000	0.000	0.000	0.000	0.000	0.000	0.000
TRINITY_DN552754_c0_g4	0.000	0.000	0.643	0.175	0.000	0.000	0.000	0.000	0.105	0.000
TRINITY_DN552754_c1_g1	0.000	0.000	0.000	0.000	0.000	0.000	0.000	0.000	0.000	0.000
TRINITY_DN552754_c2_g1	0.000	0.000	0.000	0.000	0.000	0.000	0.000	0.000	0.196	0.000
TRINITY_DN552755_c0_g1	0.000	0.000	0.000	0.409	1.273	0.000	0.000	0.000	0.249	0.000
TRINITY_DN552758_c0_g1	0.000	0.000	1.591	0.000	0.000	1.223	0.000	1.610	0.000	0.000
TRINITY_DN552759_c0_g1	0.000	0.000	0.000	0.000	0.000	0.000	0.000	0.000	1.363	0.000
TRINITY_DN55275_c0_g1	0.000	1.386	0.909	0.980	0.250	2.777	0.000	0.000	0.000	2.493
TRINITY_DN55275_c0_g2	0.000	0.000	0.000	0.000	0.000	0.000	0.000	0.898	1.299	0.000
TRINITY_DN552760_c0_g1	0.000	0.000	0.000	0.314	0.000	0.000	0.000	1.181	0.569	0.000
TRINITY_DN552762_c0_g1	0.000	0.000	0.000	0.000	0.000	0.000	0.000	0.000	0.000	0.000
TRINITY_DN552764_c0_g1	0.000	0.000	0.000	0.000	0.000	0.000	0.000	0.000	0.421	0.000
TRINITY_DN552765_c0_g1	0.000	0.000	0.000	0.819	0.000	0.000	0.000	0.000	0.000	0.000
TRINITY_DN552766_c0_g1	0.000	3.212	0.000	0.000	2.545	0.000	1.960	0.000	2.165	0.000
TRINITY_DN552769_c0_g1	0.000	0.000	0.711	0.000	0.394	1.085	0.000	0.000	0.580	0.000
TRINITY_DN55276_c0_g1	0.000	1.178	0.840	0.000	0.000	2.014	0.000	0.000	0.000	0.000
TRINITY_DN55276_c1_g1	0.000	0.000	0.000	0.000	0.000	0.000	0.000	0.000	0.000	0.000
TRINITY_DN552772_c0_g1	0.000	0.000	0.545	0.696	0.102	0.000	0.000	0.000	0.213	0.000
TRINITY_DN552773_c1_g1	0.000	0.000	0.000	0.000	0.000	0.000	0.000	0.000	0.000	0.000
TRINITY_DN552774_c0_g1	0.000	0.000	1.161	0.128	0.489	0.205	0.366	0.286	0.090	1.317
TRINITY_DN552775_c0_g1	0.000	0.000	1.668	0.000	0.000	0.000	0.000	0.000	0.000	0.000
TRINITY_DN55277_c0_g1	0.000	0.000	0.000	0.000	0.000	0.000	0.000	0.000	1.609	0.000
TRINITY_DN55277_c0_g3	0.000	0.000	0.000	0.000	0.000	0.000	0.000	1.716	0.000	4.632
TRINITY_DN552781_c0_g1	0.000	0.000	0.000	0.448	0.114	0.935	0.000	0.000	0.136	0.000
TRINITY_DN552782_c0_g1	0.000	0.000	0.000	0.000	0.469	0.000	0.000	0.000	0.000	0.000
TRINITY_DN552782_c1_g1	0.000	0.000	0.000	0.000	0.000	0.000	0.000	0.000	0.095	0.000
TRINITY_DN552783_c0_g1	0.000	0.000	4.071	0.000	1.135	0.000	0.000	0.000	0.000	0.000
TRINITY_DN552784_c0_g1	0.000	0.000	0.000	0.000	0.000	0.000	0.000	0.000	0.000	0.000
TRINITY_DN552786_c0_g1	0.000	0.333	0.172	0.214	0.441	0.131	0.000	0.280	0.277	1.367
TRINITY_DN552786_c2_g1	0.000	0.000	0.000	0.000	0.000	0.000	0.000	0.000	0.000	0.000
TRINITY_DN552787_c0_g1	0.000	0.000	1.304	0.000	0.000	0.000	0.000	0.000	1.288	0.000
TRINITY_DN552788_c1_g1	0.000	0.000	0.308	0.253	0.260	0.000	0.000	0.000	0.103	0.000
TRINITY_DN552788_c3_g1	0.000	0.000	0.000	0.000	0.282	0.000	0.000	0.000	0.332	0.000
TRINITY_DN552788_c4_g1	0.000	0.000	0.000	0.067	0.000	0.000	0.000	0.000	0.061	0.000
TRINITY_DN552788_c5_g1	0.000	0.000	0.000	0.000	0.000	0.000	0.000	0.000	0.961	0.000
TRINITY_DN552788_c6_g1	0.000	0.000	0.000	0.000	2.127	0.000	0.000	0.000	0.444	0.000
TRINITY_DN552789_c1_g1	0.000	2.515	0.000	0.000	0.000	0.000	0.000	0.000	0.000	0.000
TRINITY_DN55278_c2_g1	0.000	0.000	0.000	0.582	0.609	0.000	0.000	0.000	2.852	0.000
TRINITY_DN55278_c5_g1	0.000	0.000	0.000	0.000	2.510	0.000	0.000	0.000	0.000	0.000
TRINITY_DN552790_c0_g1	0.000	0.000	0.795	0.000	0.441	0.000	0.000	0.000	0.000	0.000
TRINITY_DN552791_c0_g1	0.000	0.000	0.000	0.000	0.000	0.000	0.000	0.000	0.000	0.000
TRINITY_DN552792_c0_g2	0.000	0.000	0.000	0.340	0.000	0.000	0.000	0.000	0.000	0.000
TRINITY_DN552793_c0_g1	0.000	0.000	0.000	0.000	0.000	0.000	0.000	0.956	0.000	0.000
TRINITY_DN552794_c0_g1	0.000	0.000	0.000	0.000	1.472	0.000	0.000	0.000	0.000	0.000
TRINITY_DN552796_c0_g1	0.000	0.000	0.000	0.000	0.000	0.000	0.000	0.000	0.000	0.000
TRINITY_DN552796_c0_g2	0.000	0.000	0.000	0.915	0.000	0.000	0.000	0.000	0.000	0.000
TRINITY_DN552797_c0_g1	0.000	0.000	0.000	0.000	0.000	0.000	0.000	0.000	0.000	0.000
TRINITY_DN552798_c0_g1	5.502	0.000	0.692	0.000	0.000	0.351	0.000	0.480	0.000	0.000
TRINITY_DN552799_c0_g1	0.000	0.000	0.000	0.000	0.000	0.000	0.000	0.000	0.202	0.000
TRINITY_DN5527_c0_g1	0.000	0.000	0.000	0.174	0.179	0.242	0.861	0.336	0.106	1882.491
TRINITY_DN552800_c0_g1	0.000	0.000	0.000	0.000	0.000	0.000	0.000	0.000	0.259	0.000
TRINITY_DN552801_c1_g1	0.000	0.000	0.000	0.000	0.000	0.000	0.000	0.000	0.000	0.000
TRINITY_DN552801_c1_g2	0.000	0.000	0.000	0.000	0.550	0.000	0.000	0.000	0.000	0.000
TRINITY_DN552801_c2_g1	0.000	0.000	0.000	0.000	0.000	0.000	0.000	0.000	0.266	0.000
TRINITY_DN552801_c3_g1	0.000	0.000	0.000	0.000	0.386	0.000	0.000	0.000	0.114	0.000
TRINITY_DN552801_c4_g1	0.000	0.000	0.000	0.000	0.151	0.000	0.000	0.000	0.213	0.000
TRINITY_DN552801_c6_g1	0.000	0.000	1.833	0.000	0.000	0.000	0.000	0.000	0.000	0.000
TRINITY_DN552801_c7_g1	0.000	0.000	2.509	0.000	0.000	0.000	0.000	0.000	0.000	0.000
TRINITY_DN552801_c8_g1	0.000	0.000	0.160	0.263	0.180	0.000	0.434	0.000	0.214	0.000
TRINITY_DN552804_c0_g1	0.000	0.000	0.000	0.000	0.000	0.000	0.000	0.000	0.294	0.000
TRINITY_DN552804_c1_g1	0.000	0.000	0.000	0.000	0.000	0.000	0.000	0.000	0.000	0.000
TRINITY_DN552804_c2_g1	0.000	0.000	0.000	0.000	0.000	0.000	0.000	0.000	0.000	0.000
TRINITY_DN552806_c0_g1	0.000	0.000	0.000	0.000	0.000	0.000	0.000	0.000	0.000	0.000
TRINITY_DN552808_c0_g1	0.000	0.000	0.000	0.000	0.548	0.000	0.000	0.000	0.161	0.000
TRINITY_DN552809_c0_g1	0.000	0.000	0.000	0.000	0.000	0.000	0.000	0.000	0.000	0.000
TRINITY_DN55280_c0_g1	16.793	2.079	1.358	0.000	0.000	0.000	0.000	0.000	0.448	0.000
TRINITY_DN552810_c0_g2	0.000	0.000	0.000	0.000	0.000	0.000	0.000	0.000	0.410	0.000
TRINITY_DN552812_c0_g1	0.000	0.000	0.000	0.000	0.000	0.000	0.000	0.000	0.000	0.000
TRINITY_DN552812_c1_g1	0.000	0.000	0.000	0.639	0.000	0.000	0.000	0.000	0.000	0.000
TRINITY_DN552813_c0_g1	0.000	0.000	0.000	0.000	0.449	0.000	0.000	0.000	0.068	0.000
TRINITY_DN552814_c0_g1	0.000	0.000	0.000	0.527	0.000	0.000	0.000	0.000	0.000	0.000
TRINITY_DN552815_c0_g1	0.000	0.000	0.000	0.195	0.399	0.270	0.000	0.374	0.237	0.000
TRINITY_DN552816_c0_g1	0.000	0.000	0.000	0.000	0.000	0.000	0.000	0.000	0.000	0.000
TRINITY_DN552816_c1_g1	0.000	0.000	0.000	0.000	0.000	0.000	0.000	0.000	0.000	0.000
TRINITY_DN552816_c1_g3	0.000	0.408	1.192	0.179	0.808	0.000	0.359	0.000	0.557	0.000
TRINITY_DN552816_c2_g1	0.000	0.000	0.000	0.000	0.000	0.000	2.255	0.000	0.000	0.000
TRINITY_DN552817_c0_g1	0.000	0.000	0.000	0.000	0.000	1.957	0.000	2.620	0.000	0.000
TRINITY_DN552819_c0_g1	0.000	0.000	0.000	0.872	0.000	0.000	0.000	0.000	0.000	0.000
TRINITY_DN55281_c0_g1	0.000	0.825	4.812	3.381	1.690	2.120	6.540	1.676	1.945	0.000
TRINITY_DN55281_c0_g2	0.000	2.574	4.609	0.599	5.368	2.580	0.000	0.000	2.028	0.000
TRINITY_DN552820_c0_g1	0.000	0.000	0.000	0.175	0.178	0.000	0.000	0.000	0.000	0.000
TRINITY_DN552821_c0_g1	0.000	0.000	0.000	0.000	0.000	0.000	0.000	0.000	0.000	0.000
TRINITY_DN552822_c0_g1	0.000	0.000	0.000	0.000	0.000	0.000	0.000	0.000	0.000	0.000
TRINITY_DN552823_c0_g1	0.000	0.000	0.000	0.000	0.000	0.000	4.061	6.433	0.000	0.000
TRINITY_DN552823_c1_g1	0.000	0.000	0.000	0.000	0.000	0.000	0.000	0.000	0.000	0.000
TRINITY_DN552824_c0_g1	0.000	0.000	2.336	0.000	0.000	0.000	0.000	0.000	0.000	6.433
TRINITY_DN552824_c1_g1	0.000	0.000	0.000	0.291	0.099	0.000	0.000	0.000	0.000	0.995
TRINITY_DN552825_c0_g1	0.000	0.000	0.000	0.000	0.000	0.000	0.000	0.000	0.000	0.000
TRINITY_DN552828_c0_g1	0.000	0.000	0.471	0.000	0.131	0.000	0.634	0.000	0.078	0.000
TRINITY_DN552829_c0_g1	0.000	0.000	0.000	0.154	0.066	0.000	0.000	0.000	0.201	0.000
TRINITY_DN552829_c0_g3	0.000	0.000	0.000	0.316	0.000	0.000	0.000	0.000	0.000	0.000
TRINITY_DN552829_c0_g4	0.000	0.000	0.000	0.000	0.000	0.000	0.000	0.000	0.000	0.000
TRINITY_DN552829_c1_g1	0.000	0.000	0.000	0.000	0.426	0.461	0.000	0.000	0.051	0.000
TRINITY_DN552829_c3_g1	0.000	0.000	0.000	0.000	0.000	0.000	0.000	0.000	0.000	0.000
TRINITY_DN552829_c4_g1	0.000	0.000	0.000	0.000	0.000	0.000	0.000	0.000	0.000	0.000
TRINITY_DN552829_c6_g1	0.000	0.000	0.000	0.000	0.595	1.638	0.000	0.000	0.000	0.000
TRINITY_DN55282_c0_g1	0.000	0.000	0.806	0.770	0.450	0.613	0.544	0.421	0.200	0.000
TRINITY_DN55282_c1_g1	0.000	0.000	0.000	0.000	7.353	0.000	6.684	0.000	0.924	0.000
TRINITY_DN55282_c2_g1	0.000	0.000	0.000	1.439	0.000	0.000	0.000	0.000	0.000	0.000
TRINITY_DN55282_c7_g1	0.000	4.095	0.000	2.855	0.747	0.000	0.000	0.000	1.590	0.000
TRINITY_DN552830_c0_g1	0.000	0.000	0.000	0.000	0.000	0.000	0.000	0.278	0.000	0.000
TRINITY_DN552832_c0_g1	0.000	0.000	0.183	0.400	0.103	1.392	0.989	0.000	0.182	2.051
TRINITY_DN552833_c0_g1	0.000	0.000	0.000	1.936	0.000	0.000	0.000	0.000	0.000	0.000
TRINITY_DN552834_c0_g1	0.000	0.000	0.000	0.000	0.000	0.000	0.000	0.000	0.000	0.000
TRINITY_DN552836_c0_g1	0.000	0.000	0.000	0.000	0.000	0.000	0.000	0.000	0.000	0.000
TRINITY_DN552837_c0_g1	0.000	0.000	0.000	0.000	0.000	0.000	0.000	0.000	0.000	0.000
TRINITY_DN552839_c1_g1	0.000	0.000	0.494	0.000	0.000	0.000	0.000	0.000	0.000	0.000
TRINITY_DN55283_c2_g1	4.632	1.362	0.000	3.414	3.706	5.588	3.160	4.007	3.961	0.000
TRINITY_DN55283_c5_g1	0.000	0.000	0.000	0.000	0.000	0.000	0.000	0.000	0.000	0.000
TRINITY_DN55283_c6_g1	0.000	0.000	0.000	0.000	0.808	0.000	0.000	0.000	0.000	0.000
TRINITY_DN552841_c0_g1	0.000	0.000	0.000	0.000	0.000	1.408	0.000	0.000	0.000	0.000
TRINITY_DN552844_c0_g1	0.000	0.000	0.000	0.291	0.000	0.000	0.000	0.000	0.000	0.000
TRINITY_DN552845_c0_g1	0.000	0.000	0.000	0.000	0.000	0.000	0.000	0.000	0.000	0.000
TRINITY_DN552846_c0_g1	0.000	1.731	0.000	0.566	0.608	0.000	0.000	2.171	0.346	0.000
TRINITY_DN552847_c0_g1	0.000	0.000	0.000	0.000	0.000	0.000	0.000	0.000	0.186	0.000
TRINITY_DN552847_c1_g1	0.000	0.000	0.000	0.000	0.000	0.000	0.000	0.000	0.000	0.000
TRINITY_DN552848_c0_g1	0.000	0.000	0.000	0.000	0.000	0.000	0.000	0.000	0.172	0.000
TRINITY_DN552849_c0_g1	0.000	0.000	0.865	0.000	0.000	0.000	0.000	0.901	0.072	0.000
TRINITY_DN55284_c0_g1	0.000	0.000	0.000	0.000	0.822	0.000	0.000	0.000	0.000	0.000
TRINITY_DN55284_c1_g1	0.000	0.000	0.000	0.000	0.704	0.000	0.000	0.000	0.000	0.000
TRINITY_DN552850_c0_g1	0.000	0.786	0.382	0.000	0.072	0.000	0.000	0.271	0.213	0.722
TRINITY_DN552852_c0_g1	0.000	0.000	0.000	0.000	1.441	0.000	0.000	0.000	0.000	0.000
TRINITY_DN552854_c0_g1	0.000	0.000	2.986	0.000	0.000	0.000	0.000	0.000	0.000	0.000
TRINITY_DN552855_c0_g1	0.000	0.000	0.000	0.000	0.000	0.000	0.000	0.000	0.000	0.000
TRINITY_DN552858_c0_g1	0.000	0.000	0.000	0.394	0.000	0.000	0.000	0.000	0.000	0.000
TRINITY_DN552858_c1_g1	0.000	0.000	2.341	0.000	0.258	0.000	1.245	0.000	0.304	0.000
TRINITY_DN552860_c0_g1	0.000	0.000	0.000	0.000	0.000	0.000	1.462	0.000	0.000	0.000
TRINITY_DN552862_c1_g1	0.000	0.000	0.000	0.000	0.000	0.000	0.000	0.000	0.000	0.000
TRINITY_DN552865_c0_g1	0.000	0.000	0.000	0.000	0.000	0.000	0.000	0.000	0.000	0.000
TRINITY_DN552866_c0_g1	0.000	0.000	0.000	0.830	0.863	0.000	0.000	0.000	0.000	0.000
TRINITY_DN552867_c0_g1	0.000	1.243	0.000	0.000	0.902	0.000	0.000	0.000	0.265	0.000
TRINITY_DN552867_c1_g1	0.000	0.000	0.000	0.435	0.454	0.000	0.000	0.000	0.000	0.000
TRINITY_DN552867_c1_g2	0.000	0.000	0.000	0.000	0.000	0.000	0.000	0.000	0.000	8.450
TRINITY_DN552867_c5_g1	0.000	0.000	0.000	0.000	0.000	0.000	0.000	0.000	0.433	0.000
TRINITY_DN552868_c0_g1	0.000	0.000	1.120	0.000	0.000	0.000	0.000	0.000	0.736	0.000
TRINITY_DN55286_c0_g1	0.000	0.000	2.799	1.299	0.000	1.594	0.000	0.330	0.000	0.000
TRINITY_DN55286_c1_g1	0.000	1.481	0.847	0.940	3.930	0.000	2.594	1.773	1.794	1.777
TRINITY_DN552874_c0_g1	0.000	0.000	0.000	0.774	0.000	0.000	3.782	0.000	0.000	0.000
TRINITY_DN552879_c0_g1	0.000	0.000	0.000	0.253	0.174	0.467	0.000	0.000	0.307	0.000
TRINITY_DN55287_c11_g1	0.000	0.000	0.000	0.000	0.777	0.000	1.250	0.000	0.000	0.000
TRINITY_DN55287_c13_g1	0.000	0.000	1.717	0.921	0.000	2.664	0.000	0.000	0.000	0.000
TRINITY_DN55287_c1_g1	0.000	1.349	0.000	0.000	0.000	0.000	0.000	0.000	0.573	0.000
TRINITY_DN55287_c2_g1	0.000	0.000	0.000	0.655	0.000	0.000	0.000	0.000	0.000	0.000
TRINITY_DN55287_c3_g1	0.000	0.000	1.612	0.000	0.000	0.000	0.000	0.000	0.000	0.000
TRINITY_DN55287_c4_g1	2.421	1.242	1.011	1.436	2.712	1.412	3.274	1.689	2.068	0.000
TRINITY_DN55287_c5_g1	0.000	0.000	0.000	0.000	0.000	0.000	0.000	0.000	0.000	0.000
TRINITY_DN55287_c9_g1	0.000	2.629	3.434	0.000	0.000	0.000	0.000	0.000	1.135	0.000
TRINITY_DN552883_c0_g1	0.000	0.000	0.000	0.000	0.183	0.000	0.000	0.000	0.000	0.000
TRINITY_DN552883_c0_g2	0.000	0.000	0.000	0.000	0.000	0.000	0.000	0.000	0.000	0.000
TRINITY_DN552883_c0_g3	0.000	0.311	0.000	0.000	0.000	0.000	0.000	0.497	0.197	0.000
TRINITY_DN552883_c1_g1	0.000	0.000	0.000	0.000	0.000	0.000	0.000	0.000	0.000	0.000
TRINITY_DN552885_c0_g1	0.000	0.000	0.000	0.000	0.000	0.000	0.000	0.000	0.000	0.000
TRINITY_DN552887_c0_g1	0.000	0.000	0.000	0.000	0.000	1.483	0.000	0.000	0.000	0.000
TRINITY_DN552888_c0_g1	0.000	0.000	0.000	0.000	0.000	0.000	0.000	0.000	0.000	0.000
TRINITY_DN552888_c1_g1	0.000	0.000	0.000	0.000	0.000	0.000	0.000	0.000	0.000	0.000
TRINITY_DN552889_c0_g1	0.000	0.000	0.000	0.000	0.000	0.000	0.000	0.000	0.000	0.000
TRINITY_DN552889_c1_g1	0.000	0.000	0.000	0.000	1.094	0.000	0.000	0.000	0.000	0.000
TRINITY_DN55288_c0_g1	0.000	3.129	2.386	1.162	2.611	4.131	1.532	1.078	1.634	0.000
TRINITY_DN552891_c0_g1	0.000	0.000	0.000	0.000	0.000	0.000	0.000	0.000	0.000	0.000
TRINITY_DN552891_c0_g2	0.000	0.000	0.000	0.000	0.000	1.779	0.000	0.000	0.379	0.000
TRINITY_DN552891_c0_g3	0.000	0.576	0.000	0.408	0.000	0.000	0.000	0.000	0.000	2.073
TRINITY_DN552891_c3_g1	0.000	1.616	0.000	0.000	0.000	0.000	0.000	0.000	0.687	0.000
TRINITY_DN552891_c4_g1	0.000	0.000	0.000	0.000	0.000	0.000	0.000	0.000	0.000	0.000
TRINITY_DN552891_c5_g1	0.000	0.000	0.000	0.000	0.000	0.000	0.000	0.000	0.000	0.000
TRINITY_DN552891_c6_g1	0.000	0.000	0.000	0.000	0.000	0.000	0.000	0.000	0.000	0.000
TRINITY_DN552893_c0_g1	0.000	0.000	0.000	0.000	0.000	1.016	0.000	0.000	0.000	0.000
TRINITY_DN552894_c0_g1	0.000	0.000	0.000	0.334	0.000	0.000	0.000	0.000	0.000	0.000
TRINITY_DN552896_c0_g1	0.000	0.000	0.000	0.000	0.000	0.000	0.000	0.804	0.258	0.000
TRINITY_DN552896_c2_g1	0.000	1.546	0.000	0.000	0.187	0.000	0.000	0.000	0.000	0.000
TRINITY_DN552899_c0_g1	0.000	0.000	0.000	0.000	0.000	0.000	0.000	0.000	0.000	0.000
TRINITY_DN552899_c1_g1	0.000	0.000	2.030	0.000	0.000	0.000	0.000	0.000	0.000	0.000
TRINITY_DN5528_c0_g1	2.345	2.074	4.494	0.742	1.637	3.553	1.105	0.818	1.441	0.000
TRINITY_DN5528_c1_g1	0.000	0.000	0.000	0.187	0.000	0.000	0.000	0.000	0.618	0.000
TRINITY_DN5528_c4_g1	0.000	0.000	0.000	0.000	0.000	0.000	0.000	1.893	0.303	10.126
TRINITY_DN552900_c0_g1	0.000	0.000	0.000	0.000	0.662	0.000	0.000	0.000	0.000	0.000
TRINITY_DN552902_c0_g1	0.000	0.000	0.000	0.000	0.000	0.000	0.000	0.000	0.000	0.000
TRINITY_DN552902_c1_g1	0.000	0.000	0.000	0.000	0.000	0.000	0.000	0.000	0.000	0.000
TRINITY_DN552903_c0_g1	0.000	0.000	0.000	0.000	0.000	0.000	0.000	0.000	0.000	0.000
TRINITY_DN552904_c0_g1	0.000	0.000	0.000	0.000	0.000	0.000	0.000	0.000	0.000	0.000
TRINITY_DN552905_c1_g1	0.000	0.000	0.000	0.000	0.000	0.000	0.000	0.000	0.498	0.000
TRINITY_DN552909_c0_g1	0.000	0.000	0.000	0.000	0.000	0.000	0.000	0.000	0.000	0.000
TRINITY_DN55290_c0_g1	0.000	4.739	5.447	2.200	5.010	0.000	0.000	3.130	1.201	0.000
TRINITY_DN55290_c1_g1	10.944	6.546	0.000	0.000	2.369	3.189	0.000	0.000	0.354	6.379
TRINITY_DN55290_c3_g1	0.000	0.000	0.000	0.000	0.000	0.000	0.000	0.000	0.000	0.000
TRINITY_DN552910_c0_g1	0.000	0.000	0.000	0.000	0.000	0.000	0.000	0.000	0.000	0.000
TRINITY_DN552910_c1_g1	0.000	0.000	0.316	0.463	0.357	0.160	0.286	0.000	0.035	0.000
TRINITY_DN552910_c2_g1	0.000	0.000	0.797	0.175	0.268	0.484	0.000	0.336	0.106	0.000
TRINITY_DN552910_c3_g1	0.000	0.000	0.000	0.000	0.000	0.000	0.000	0.000	0.000	0.000
TRINITY_DN552911_c0_g1	0.000	0.000	0.000	0.000	0.000	0.000	0.000	0.000	0.000	0.000
TRINITY_DN552911_c1_g1	0.000	0.000	0.000	0.000	0.000	0.000	0.000	0.000	0.000	0.000
TRINITY_DN552912_c1_g1	0.000	0.000	0.000	0.179	0.182	0.000	0.000	0.000	0.215	0.000
TRINITY_DN552912_c2_g1	0.000	0.000	0.000	0.000	0.000	0.000	0.000	0.000	0.000	0.000
TRINITY_DN552912_c3_g1	0.000	0.000	0.000	0.000	0.866	0.000	0.000	0.000	0.000	0.000
TRINITY_DN552915_c0_g1	0.000	0.000	1.381	0.000	0.000	0.000	0.000	0.000	0.000	0.000
TRINITY_DN552917_c0_g1	0.000	0.000	0.000	0.000	0.295	0.000	0.714	0.000	0.175	0.000
TRINITY_DN552918_c0_g2	0.000	0.000	0.980	1.046	0.000	0.000	0.000	0.000	0.000	0.000
TRINITY_DN552919_c0_g1	0.000	0.540	0.000	0.000	0.000	0.000	0.000	0.000	0.115	0.000
TRINITY_DN552921_c0_g1	0.000	0.000	0.000	0.000	0.000	0.000	0.000	0.000	0.000	0.000
TRINITY_DN552922_c0_g1	0.000	0.000	0.000	0.000	0.634	0.882	0.000	0.000	0.000	0.000
TRINITY_DN552926_c0_g1	0.000	0.000	1.591	1.697	0.000	0.000	0.000	0.000	0.000	0.000
TRINITY_DN552928_c1_g1	0.000	0.000	0.000	0.343	0.000	0.000	0.000	0.000	0.000	0.000
TRINITY_DN552929_c1_g1	0.000	0.000	0.000	0.000	0.576	0.000	0.000	0.000	0.000	0.000
TRINITY_DN55292_c0_g1	0.000	0.603	0.000	0.276	0.872	0.603	1.053	0.000	1.653	0.000
TRINITY_DN55292_c0_g2	0.000	0.000	0.000	0.944	1.024	0.000	0.000	0.000	0.000	0.000
TRINITY_DN55292_c0_g3	0.000	2.097	1.358	0.000	0.000	0.000	0.000	0.000	0.895	0.000
TRINITY_DN55292_c0_g4	0.000	0.759	0.000	0.000	0.000	0.000	0.000	0.000	0.000	0.000
TRINITY_DN55292_c0_g5	0.000	1.971	0.000	0.000	1.438	0.000	0.000	0.000	0.000	0.000
TRINITY_DN55292_c0_g6	0.000	0.000	0.289	0.557	0.672	0.000	0.000	0.000	0.395	0.690
TRINITY_DN55292_c1_g1	0.000	0.000	0.000	0.000	0.000	0.000	0.000	0.000	0.393	0.000
TRINITY_DN55292_c1_g2	0.000	0.000	0.000	0.000	0.000	0.000	0.000	0.000	0.000	0.000
TRINITY_DN552931_c0_g1	0.000	0.000	0.000	0.000	0.000	0.000	0.000	0.000	0.000	0.000
TRINITY_DN552933_c0_g1	0.000	0.000	0.000	0.318	0.828	0.910	1.570	0.000	0.587	0.000
TRINITY_DN552933_c1_g2	0.000	0.000	0.344	0.187	0.000	0.000	0.000	0.000	0.112	0.000
TRINITY_DN552935_c0_g1	0.000	0.000	0.000	0.000	0.000	0.000	0.000	0.000	0.324	0.000
TRINITY_DN552937_c0_g1	0.000	0.000	0.000	0.000	0.000	0.000	0.000	0.000	0.000	0.000
TRINITY_DN552938_c0_g2	0.000	0.000	1.490	0.000	0.000	0.000	0.000	0.000	0.000	0.000
TRINITY_DN552939_c0_g1	0.000	0.000	0.000	0.201	0.000	0.000	0.000	0.000	0.000	0.000
TRINITY_DN55293_c0_g1	0.000	0.000	0.714	0.000	0.789	0.000	0.000	0.000	0.462	0.000
TRINITY_DN55293_c1_g1	0.000	1.405	0.229	0.610	0.313	0.870	0.000	0.000	0.076	0.000
TRINITY_DN55293_c1_g2	0.000	0.000	0.000	0.748	0.000	0.000	0.000	0.000	0.000	0.000
TRINITY_DN552940_c1_g1	0.000	0.000	0.000	0.000	0.000	2.588	4.386	0.000	0.000	0.000
TRINITY_DN552942_c0_g1	166.900	26.763	2.855	678.447	2.697	2.540	26.164	5.032	3.634	56.078
TRINITY_DN552942_c1_g1	0.000	0.000	0.000	0.000	0.000	0.000	0.000	0.000	0.182	0.000
TRINITY_DN552942_c2_g1	0.000	0.000	0.000	0.000	0.000	0.000	0.000	0.000	0.000	0.000
TRINITY_DN552942_c3_g1	0.000	0.000	1.097	0.000	0.618	0.000	0.000	0.000	0.000	0.000
TRINITY_DN552942_c4_g1	0.000	0.000	0.000	0.000	0.000	0.000	0.000	0.000	0.000	0.000
TRINITY_DN552942_c5_g1	0.000	0.000	0.000	0.000	0.000	0.000	0.000	0.000	0.000	0.000
TRINITY_DN552944_c1_g1	0.000	0.000	0.000	0.218	0.000	0.000	0.000	0.820	0.000	2.220
TRINITY_DN552946_c0_g1	0.000	0.000	0.000	0.212	0.000	0.000	0.000	0.000	0.000	0.000
TRINITY_DN552947_c1_g1	0.000	0.000	0.000	0.000	0.844	0.000	0.000	0.000	0.980	0.000
TRINITY_DN552947_c1_g2	0.000	0.000	0.000	0.000	0.746	1.037	1.781	1.362	0.000	0.000
TRINITY_DN552947_c1_g4	0.000	0.000	0.000	0.000	0.325	0.000	0.000	0.000	0.192	0.000
TRINITY_DN552947_c2_g1	0.000	0.000	0.000	0.000	0.165	0.000	0.000	0.000	0.000	0.000
TRINITY_DN552948_c0_g1	0.000	0.000	0.000	1.642	0.000	0.000	0.000	0.000	0.000	0.000
TRINITY_DN552949_c0_g1	0.000	0.000	0.000	0.000	0.000	0.000	0.789	0.000	0.096	0.000
TRINITY_DN552951_c0_g1	0.000	0.000	0.000	0.000	0.000	0.000	0.000	0.000	0.000	0.000
TRINITY_DN552952_c0_g1	0.000	0.000	0.000	0.000	0.000	0.000	0.000	0.000	0.731	0.000
TRINITY_DN552957_c0_g1	0.000	0.000	0.000	0.000	0.000	0.000	0.000	0.000	0.213	0.000
TRINITY_DN552958_c0_g1	0.000	0.000	0.000	0.000	0.000	0.000	0.000	0.000	0.000	0.000
TRINITY_DN552958_c1_g1	0.000	0.000	0.000	0.000	0.000	0.000	0.000	0.000	0.000	0.000
TRINITY_DN55295_c0_g1	0.000	0.000	0.000	0.000	0.000	0.000	0.000	0.000	0.000	0.000
TRINITY_DN55295_c1_g1	0.000	4.104	1.314	0.708	1.472	0.000	3.540	2.771	3.016	0.000
TRINITY_DN55295_c2_g2	0.000	0.000	0.000	0.000	1.307	0.000	0.000	0.000	1.311	0.000
TRINITY_DN55295_c3_g1	0.000	0.000	0.000	0.000	0.000	0.000	0.000	0.000	0.000	0.000
TRINITY_DN552960_c0_g1	0.000	0.000	0.000	0.000	0.000	0.000	0.000	0.000	0.000	0.000
TRINITY_DN552961_c0_g1	0.000	0.607	0.000	0.215	0.439	0.000	0.000	0.000	0.259	0.000
TRINITY_DN552961_c0_g2	0.000	0.000	0.000	0.000	1.115	0.000	0.000	0.000	0.000	0.000
TRINITY_DN552961_c0_g3	0.000	0.000	0.000	0.000	0.000	0.000	0.000	0.000	0.000	0.000
TRINITY_DN552961_c1_g1	0.000	0.000	0.000	2.945	0.000	2.120	0.000	0.000	1.353	0.000
TRINITY_DN552961_c2_g1	0.000	0.000	0.000	1.520	0.000	0.000	0.000	0.000	0.000	0.000
TRINITY_DN552961_c3_g1	0.000	0.000	0.000	0.000	0.000	0.000	0.000	0.000	0.517	0.000
TRINITY_DN552961_c5_g1	0.000	0.000	0.000	0.000	0.000	0.000	0.000	0.000	0.000	0.000
TRINITY_DN552962_c0_g1	0.000	0.000	0.000	0.000	0.000	0.000	0.000	0.000	0.454	0.000
TRINITY_DN552963_c0_g1	0.000	0.000	0.000	0.000	0.000	0.000	0.000	0.000	0.000	0.000
TRINITY_DN552964_c1_g1	0.000	0.000	0.000	0.000	0.000	0.000	0.000	0.000	0.000	0.000
TRINITY_DN552965_c0_g1	0.000	0.000	0.000	0.000	0.482	0.000	0.000	0.000	0.345	0.000
TRINITY_DN552965_c1_g1	0.000	0.000	0.000	0.000	0.439	0.607	0.000	0.000	0.000	0.000
TRINITY_DN552967_c0_g1	0.000	0.000	0.000	0.000	0.000	0.000	0.000	0.000	0.000	0.000
TRINITY_DN552968_c0_g1	0.000	0.000	0.000	0.324	1.664	0.927	0.000	0.000	0.391	0.000
TRINITY_DN55296_c0_g2	0.000	1.291	0.423	0.685	0.466	0.000	0.000	0.000	0.286	0.000
TRINITY_DN55296_c1_g1	0.000	0.000	0.000	0.354	0.000	0.000	0.000	0.000	0.644	0.000
TRINITY_DN55296_c1_g2	0.000	0.000	0.000	0.000	0.414	0.000	0.000	1.309	0.485	0.000
TRINITY_DN552970_c0_g1	0.000	0.000	0.000	0.000	0.000	0.000	0.000	0.000	0.469	0.000
TRINITY_DN552971_c0_g1	0.000	0.000	0.000	0.000	0.000	0.000	0.000	0.000	0.427	0.000
TRINITY_DN552971_c1_g1	0.000	0.000	0.000	0.000	0.000	0.000	0.000	0.000	0.000	0.000
TRINITY_DN552971_c3_g1	0.000	0.000	0.000	0.000	0.000	5.370	0.000	0.000	0.000	0.000
TRINITY_DN552972_c0_g2	0.000	0.000	0.000	0.000	0.000	0.000	0.000	0.000	0.000	0.000
TRINITY_DN552972_c0_g3	0.000	0.559	0.366	0.593	0.000	0.000	0.976	0.744	0.714	0.000
TRINITY_DN552972_c0_g4	0.000	0.000	1.276	0.000	0.000	0.000	0.000	0.000	0.000	0.000
TRINITY_DN552972_c0_g5	0.000	0.000	0.000	0.000	0.000	0.000	0.000	2.097	1.339	0.000
TRINITY_DN552973_c0_g1	0.000	0.000	2.825	0.504	0.000	0.000	2.497	0.000	2.159	0.000
TRINITY_DN552973_c1_g1	6.613	0.000	0.000	0.000	0.930	0.000	0.000	0.000	0.182	0.000
TRINITY_DN552974_c0_g1	0.000	0.000	0.000	0.491	0.000	0.000	0.000	0.000	0.000	0.000
TRINITY_DN552976_c0_g1	0.000	0.000	0.000	0.000	0.000	0.000	0.000	0.000	0.000	0.000
TRINITY_DN552977_c0_g1	0.000	0.000	0.000	0.000	0.000	0.000	0.000	0.000	0.000	0.000
TRINITY_DN552978_c0_g1	0.000	2.068	0.000	0.000	0.000	1.043	0.000	0.000	1.716	0.000
TRINITY_DN552978_c0_g2	0.000	0.000	0.000	0.137	0.000	0.000	0.000	0.355	0.000	0.000
TRINITY_DN552978_c0_g3	0.000	0.000	0.000	0.000	0.000	0.000	0.000	0.000	1.010	0.000
TRINITY_DN552978_c1_g1	0.000	0.000	0.000	0.000	0.000	0.000	0.000	0.000	0.000	0.000
TRINITY_DN552979_c0_g1	0.000	0.000	0.000	0.000	1.027	1.421	2.434	0.000	1.807	0.000
TRINITY_DN55297_c0_g1	0.000	0.000	0.000	0.000	0.000	0.000	0.000	1.893	0.000	0.000
TRINITY_DN55297_c1_g1	0.000	1.094	0.000	1.146	0.794	0.000	0.000	0.000	0.464	0.000
TRINITY_DN55297_c2_g1	0.000	0.000	0.000	0.641	0.000	0.000	0.000	0.000	0.785	0.000
TRINITY_DN55297_c3_g1	0.000	0.000	0.000	0.607	0.000	0.000	0.000	0.000	0.000	0.000
TRINITY_DN552980_c0_g1	0.000	0.993	0.000	0.529	0.180	0.000	0.000	0.000	0.188	0.000
TRINITY_DN552982_c0_g1	0.000	0.928	0.000	0.000	0.000	0.000	0.000	0.000	0.000	0.000
TRINITY_DN552982_c1_g1	0.000	0.000	0.000	0.000	0.000	0.000	0.000	0.000	0.368	0.000
TRINITY_DN552983_c0_g1	0.000	0.185	0.228	0.623	0.000	0.365	0.000	0.000	0.000	0.000
TRINITY_DN552983_c3_g1	0.000	0.000	0.000	0.843	0.000	0.000	0.000	0.000	0.000	0.000
TRINITY_DN552983_c4_g1	0.000	0.000	0.000	0.311	0.639	1.779	0.000	0.000	0.376	0.000
TRINITY_DN552983_c8_g1	0.000	0.000	0.000	0.000	0.000	0.000	0.000	0.000	0.000	0.000
TRINITY_DN552983_c9_g1	0.000	0.000	0.000	0.000	0.000	0.000	0.000	0.000	0.000	0.000
TRINITY_DN552984_c1_g1	0.000	0.000	0.000	0.000	0.000	0.000	0.000	0.000	0.000	0.000
TRINITY_DN552985_c0_g1	0.000	0.000	4.965	0.000	0.000	0.000	4.336	0.000	0.000	0.000
TRINITY_DN552986_c0_g1	0.000	0.000	0.000	0.000	0.000	0.000	0.000	0.000	0.000	0.000
TRINITY_DN552987_c0_g1	0.000	0.000	0.000	0.000	0.852	0.000	0.000	0.000	0.000	0.000
TRINITY_DN552987_c0_g2	0.000	0.000	5.152	0.000	0.000	0.000	0.000	0.000	0.000	0.000
TRINITY_DN552988_c0_g1	0.000	0.238	0.618	0.106	0.455	0.235	0.418	0.000	0.239	0.000
TRINITY_DN552989_c0_g1	0.000	0.000	0.000	0.000	0.188	1.122	0.000	0.378	0.332	0.000
TRINITY_DN552989_c0_g2	0.000	0.000	1.123	0.000	0.426	0.000	0.000	0.000	0.347	1.413
TRINITY_DN552989_c0_g3	0.000	0.000	0.000	0.000	0.238	0.000	0.000	0.039	0.218	2.230
TRINITY_DN552989_c1_g1	0.000	0.000	0.000	0.000	0.000	0.000	0.000	0.000	0.000	0.000
TRINITY_DN552989_c1_g2	0.000	0.000	0.000	0.000	0.000	0.000	0.000	0.000	0.170	0.000
TRINITY_DN552989_c2_g1	0.000	0.000	0.000	0.767	1.616	2.205	0.000	0.000	0.000	0.000
TRINITY_DN552989_c3_g1	0.000	0.000	0.000	0.000	0.547	0.000	0.000	0.000	0.000	0.000
TRINITY_DN552989_c5_g1	0.000	0.000	0.000	0.000	0.000	0.369	0.000	0.000	0.319	1.344
TRINITY_DN55298_c0_g1	0.000	1.698	3.208	0.693	0.149	1.882	1.631	1.369	0.326	0.000
TRINITY_DN55298_c0_g2	0.000	0.000	0.363	0.727	1.761	0.000	0.000	0.000	0.055	0.000
TRINITY_DN55298_c1_g1	0.000	0.000	0.000	0.000	0.000	0.000	0.000	0.000	0.000	0.000
TRINITY_DN55298_c2_g1	0.000	0.000	0.368	0.199	0.000	1.123	0.000	0.000	0.359	0.000
TRINITY_DN552990_c0_g1	0.000	0.000	0.000	0.000	0.000	0.000	0.000	0.000	0.000	0.000
TRINITY_DN552991_c1_g1	0.000	0.000	0.000	0.960	0.785	0.000	0.000	0.000	0.231	1.950
TRINITY_DN552992_c2_g1	0.000	0.000	0.000	0.000	0.000	0.000	0.000	0.000	0.655	0.000
TRINITY_DN552993_c0_g1	0.000	0.000	0.000	0.000	0.000	0.000	0.000	0.000	0.148	0.000
TRINITY_DN552993_c0_g2	0.000	0.000	0.000	0.000	0.397	0.000	0.000	0.000	0.000	0.000
TRINITY_DN552993_c1_g1	0.000	0.000	0.000	0.000	0.366	0.000	0.000	0.000	0.000	0.000
TRINITY_DN552993_c3_g1	0.000	1.010	0.000	0.000	0.000	0.000	0.000	0.000	0.000	0.000
TRINITY_DN552995_c0_g1	0.000	0.000	0.000	0.000	0.000	0.000	0.000	0.000	0.817	0.000
TRINITY_DN552996_c0_g1	0.000	0.000	0.000	0.000	0.472	0.000	0.000	0.000	0.000	0.000
TRINITY_DN552996_c1_g1	15.268	0.000	0.000	0.000	0.000	0.000	0.000	0.000	0.000	0.000
TRINITY_DN552997_c0_g1	0.000	0.000	0.289	0.000	0.160	0.000	0.000	0.000	0.190	0.000
TRINITY_DN552998_c0_g1	0.000	0.000	0.000	0.000	0.000	0.000	0.000	0.000	0.256	0.000
TRINITY_DN552999_c0_g1	0.000	0.000	0.490	1.055	0.000	0.000	0.000	0.989	0.000	0.000
TRINITY_DN55299_c0_g1	0.000	0.000	4.109	0.328	1.685	0.000	0.000	1.233	1.904	0.000
TRINITY_DN55299_c0_g2	4.182	6.522	2.843	0.000	3.071	1.085	0.950	4.347	1.855	0.000
TRINITY_DN55299_c0_g3	0.000	1.873	7.261	0.000	0.000	1.872	0.000	0.000	0.000	0.000
TRINITY_DN55299_c0_g4	0.000	0.000	0.000	1.561	3.378	0.486	0.000	0.000	0.000	1.757
TRINITY_DN55299_c1_g1	0.000	0.000	0.000	0.348	0.717	1.000	0.000	0.000	0.677	0.000
TRINITY_DN5529_c0_g1	13.501	6.569	6.521	5.390	8.534	7.232	10.260	13.565	15.155	0.000
TRINITY_DN5529_c1_g1	10.500	4.779	2.077	3.002	2.198	4.061	1.231	4.138	3.566	0.000
TRINITY_DN5529_c2_g1	0.000	0.000	0.574	0.186	0.672	0.600	0.938	0.000	0.220	0.000
TRINITY_DN5529_c3_g1	0.000	0.000	0.000	0.000	0.000	0.000	0.000	0.000	0.224	0.000
TRINITY_DN552_c0_g1	0.000	2.849	0.000	0.775	2.677	4.069	0.000	2.749	1.967	4.814
TRINITY_DN552_c0_g2	0.000	2.679	6.521	8.256	12.258	4.295	9.199	3.685	10.398	9.611
TRINITY_DN553000_c0_g1	0.000	0.000	0.000	0.000	0.397	0.000	0.000	0.000	0.232	0.000
TRINITY_DN553000_c1_g1	0.000	0.000	0.000	0.182	0.000	1.025	1.797	0.000	0.000	0.000
TRINITY_DN553003_c1_g1	0.000	0.000	0.000	0.000	0.000	0.000	0.000	0.000	0.000	0.000
TRINITY_DN553005_c0_g1	0.000	0.000	0.340	0.000	0.000	0.000	0.000	0.000	0.222	1.871
TRINITY_DN553006_c0_g1	0.000	0.000	0.000	0.000	1.532	0.000	0.000	0.000	0.000	5.005
TRINITY_DN553008_c3_g1	0.000	2.472	0.000	0.000	0.000	0.000	0.000	0.000	0.000	0.000
TRINITY_DN553008_c4_g1	0.000	0.000	0.000	0.000	0.713	1.957	0.000	0.000	0.834	0.000
TRINITY_DN553009_c0_g1	0.000	0.000	0.000	0.000	0.286	0.000	1.380	1.051	0.337	0.000
TRINITY_DN553009_c0_g3	0.000	0.000	0.000	0.000	0.799	0.000	0.000	0.000	0.000	0.000
TRINITY_DN55300_c1_g1	0.000	0.000	0.000	0.741	0.000	0.000	0.000	0.000	0.454	0.000
TRINITY_DN553012_c0_g1	0.000	0.000	0.000	0.239	0.272	0.576	0.000	0.000	0.095	0.000
TRINITY_DN553013_c0_g1	0.000	0.000	0.000	0.540	0.000	0.000	0.000	0.000	0.325	0.000
TRINITY_DN553014_c0_g1	4.169	0.000	0.000	0.000	0.000	0.000	0.000	0.722	0.000	0.000
TRINITY_DN553015_c0_g1	0.000	0.000	0.000	0.163	0.000	0.000	0.000	0.000	0.000	0.000
TRINITY_DN553016_c0_g1	0.000	0.000	0.000	0.184	0.000	0.000	0.000	0.000	0.000	0.000
TRINITY_DN553018_c0_g2	0.000	0.000	0.000	0.000	0.000	0.000	0.000	0.000	0.000	0.000
TRINITY_DN553019_c0_g1	0.000	0.000	0.992	1.485	0.383	0.000	0.127	1.151	0.083	0.000
TRINITY_DN553019_c0_g2	0.000	3.014	2.842	0.729	1.592	2.425	2.117	1.019	2.534	1.013
TRINITY_DN553019_c2_g1	0.000	0.000	0.000	0.000	0.000	0.000	0.000	0.000	0.000	0.000
TRINITY_DN55301_c0_g1	0.000	0.000	0.000	0.000	0.000	0.000	0.000	0.000	0.000	0.000
TRINITY_DN55301_c1_g1	0.000	0.000	0.564	0.000	0.000	0.000	0.000	2.582	0.000	0.000
TRINITY_DN553020_c0_g1	0.000	0.000	0.000	0.000	0.000	0.000	0.000	0.000	0.000	0.000
TRINITY_DN553021_c0_g1	0.000	0.000	0.404	0.218	0.000	0.000	0.000	0.000	0.920	0.000
TRINITY_DN553022_c0_g1	0.000	0.000	0.000	0.000	0.000	0.000	0.000	0.000	0.000	0.000
TRINITY_DN553022_c1_g1	0.000	0.000	0.000	0.000	0.000	0.216	1.537	0.000	0.000	0.000
TRINITY_DN553025_c0_g1	0.000	0.000	0.000	0.000	0.000	0.000	0.000	0.576	0.460	0.000
TRINITY_DN553027_c0_g1	0.000	0.000	0.000	0.788	0.000	0.000	0.000	0.000	0.000	0.000
TRINITY_DN553028_c0_g1	0.000	0.000	0.000	0.000	0.000	0.000	0.000	0.000	0.180	0.000
TRINITY_DN553028_c1_g1	0.000	0.000	0.000	0.000	0.000	0.000	0.000	0.000	0.000	0.000
TRINITY_DN553029_c0_g1	0.000	0.000	0.000	0.000	0.000	0.000	0.000	0.000	0.000	0.000
TRINITY_DN55302_c0_g1	0.000	0.000	0.000	0.000	0.000	0.000	0.000	0.000	0.758	0.000
TRINITY_DN553030_c1_g1	0.000	0.000	0.000	0.000	0.124	0.167	0.000	0.000	0.076	0.000
TRINITY_DN553031_c0_g1	0.000	1.039	0.000	0.184	0.000	0.000	0.000	0.000	0.000	0.000
TRINITY_DN553031_c1_g1	0.000	0.000	0.000	0.000	0.000	0.000	0.000	0.000	0.000	0.000
TRINITY_DN553034_c0_g1	0.000	0.000	0.000	0.000	0.000	0.000	0.000	0.000	0.000	0.000
TRINITY_DN553035_c0_g1	0.000	0.000	0.000	0.000	2.605	0.000	0.000	0.000	0.000	0.000
TRINITY_DN553037_c0_g1	0.000	0.000	0.000	0.288	0.294	0.000	0.000	0.000	0.347	0.000
TRINITY_DN553038_c0_g1	0.000	5.207	0.000	0.000	0.000	0.000	0.000	0.000	0.000	0.000
TRINITY_DN55303_c0_g1	0.000	0.000	0.000	0.000	0.000	0.000	0.000	0.000	0.000	0.000
TRINITY_DN55303_c0_g2	3.695	3.425	1.621	1.512	2.522	1.532	1.389	1.512	1.708	1.724
TRINITY_DN55303_c0_g3	0.000	0.837	0.000	0.000	0.000	0.000	0.000	0.000	0.727	0.000
TRINITY_DN553042_c0_g1	0.000	0.000	0.000	0.000	0.000	0.000	0.000	0.000	0.330	0.000
TRINITY_DN553043_c0_g1	0.000	0.000	0.000	0.000	0.000	3.360	0.000	0.000	0.000	0.000
TRINITY_DN553044_c0_g1	0.000	0.000	0.000	0.000	0.000	3.300	0.000	0.000	0.000	0.000
TRINITY_DN553044_c1_g1	0.000	0.000	0.000	0.000	0.000	0.000	0.000	0.000	0.000	0.000
TRINITY_DN553046_c0_g1	0.000	0.000	1.168	0.000	0.000	0.000	0.000	0.000	0.384	0.000
TRINITY_DN553048_c0_g1	0.000	0.000	0.000	0.201	0.000	0.000	0.000	1.515	0.364	0.000
TRINITY_DN55304_c0_g1	0.000	0.000	0.000	0.220	0.045	0.606	0.000	0.000	0.116	0.000
TRINITY_DN553050_c0_g1	0.000	0.000	0.000	0.000	0.000	0.000	0.000	0.000	0.000	0.000
TRINITY_DN553051_c0_g1	0.000	0.000	0.000	0.000	0.000	0.000	0.000	0.000	0.350	0.000
TRINITY_DN553052_c0_g1	0.000	0.000	0.000	0.000	0.000	0.000	0.000	0.000	0.000	0.000
TRINITY_DN553053_c0_g1	0.000	0.000	0.000	0.000	0.000	0.000	0.000	0.000	0.000	0.000
TRINITY_DN553054_c0_g1	0.000	0.000	0.000	0.000	0.000	0.000	0.000	0.000	0.201	0.000
TRINITY_DN553056_c0_g1	0.000	0.000	0.000	0.000	0.000	0.000	0.000	0.000	0.000	0.000
TRINITY_DN553056_c1_g1	0.000	0.000	0.000	0.000	0.000	0.000	0.000	0.000	0.000	0.000
TRINITY_DN553057_c0_g1	0.000	0.000	0.000	0.000	0.000	0.000	0.000	0.000	0.753	0.000
TRINITY_DN553059_c0_g1	0.000	0.000	0.000	0.000	0.000	0.000	0.000	0.000	0.000	0.000
TRINITY_DN55305_c0_g1	0.000	0.000	0.000	0.000	0.000	0.000	0.000	0.000	0.000	0.000
TRINITY_DN553060_c0_g1	0.000	0.000	0.000	0.000	0.000	0.000	0.000	0.000	0.000	0.000
TRINITY_DN553061_c0_g1	0.000	0.000	0.000	0.000	0.000	0.000	0.000	0.000	0.000	0.000
TRINITY_DN553061_c1_g1	0.000	0.000	0.000	0.000	0.520	0.000	0.000	0.000	0.000	0.000
TRINITY_DN553061_c4_g1	0.000	0.000	0.000	0.000	0.000	0.000	0.000	0.000	0.000	0.000
TRINITY_DN553061_c5_g1	0.000	0.000	0.000	0.000	0.000	0.000	0.000	0.000	0.000	0.000
TRINITY_DN553061_c6_g1	0.000	0.000	0.000	0.000	0.000	0.000	0.000	0.000	0.000	0.000
TRINITY_DN553062_c0_g1	0.000	0.000	1.055	0.000	0.000	0.000	0.000	0.000	0.000	0.000
TRINITY_DN553063_c1_g1	0.000	0.000	0.000	0.843	0.000	0.000	0.000	0.000	0.000	0.000
TRINITY_DN553065_c0_g1	0.000	0.000	0.000	0.000	0.000	0.000	0.000	0.000	0.000	0.000
TRINITY_DN553066_c0_g1	0.000	0.000	0.859	0.457	0.000	0.000	0.000	0.000	0.280	0.000
TRINITY_DN553067_c0_g1	0.000	0.000	0.000	2.504	0.000	0.000	0.000	0.000	0.000	0.000
TRINITY_DN553069_c0_g1	0.000	0.000	0.000	0.000	0.000	0.000	0.000	0.000	0.000	0.000
TRINITY_DN55306_c0_g1	0.000	0.000	0.000	0.000	0.000	0.000	0.000	0.000	0.444	0.000
TRINITY_DN55306_c0_g2	0.000	0.000	0.000	0.000	0.000	0.000	0.000	0.000	0.000	0.000
TRINITY_DN553070_c0_g1	0.000	0.000	0.000	0.000	0.000	0.000	0.000	0.000	0.000	0.000
TRINITY_DN553071_c1_g1	0.000	0.000	0.000	0.000	0.000	0.000	0.000	0.000	0.000	0.000
TRINITY_DN553071_c2_g1	0.000	0.000	0.000	0.000	0.000	0.000	4.270	0.000	0.000	0.000
TRINITY_DN553072_c0_g1	0.000	0.000	0.000	0.000	0.000	0.000	0.000	0.000	0.000	0.000
TRINITY_DN553072_c0_g2	0.000	0.000	0.000	0.000	0.150	0.000	0.000	0.000	0.000	0.000
TRINITY_DN553072_c0_g3	0.000	0.000	0.000	0.000	0.000	0.000	0.000	0.000	0.000	0.000
TRINITY_DN553074_c0_g1	0.000	0.000	0.000	0.000	0.769	0.000	0.000	0.000	0.451	0.000
TRINITY_DN553075_c0_g1	0.000	0.000	0.000	0.000	0.000	0.000	0.000	3.685	1.155	0.000
TRINITY_DN553075_c1_g1	0.000	0.000	0.000	0.000	0.000	0.000	0.000	0.000	0.000	0.000
TRINITY_DN553075_c3_g1	0.000	0.236	0.000	0.053	0.218	0.293	0.525	0.000	0.076	0.000
TRINITY_DN553075_c6_g1	0.000	0.000	1.773	0.000	0.000	0.000	0.000	2.381	0.574	0.000
TRINITY_DN553075_c8_g1	0.000	0.000	1.028	0.277	0.000	0.000	0.000	0.000	0.500	2.825
TRINITY_DN553075_c9_g1	0.000	0.000	1.128	0.000	0.000	0.000	0.000	0.000	0.000	0.000
TRINITY_DN553077_c0_g1	0.000	0.000	0.161	0.088	0.181	0.245	0.000	0.000	0.107	0.000
TRINITY_DN553079_c0_g1	0.000	0.000	0.000	0.000	0.000	0.000	0.000	0.000	0.462	0.000
TRINITY_DN55307_c0_g1	0.000	0.000	0.000	0.000	0.000	0.000	0.000	0.000	0.000	0.000
TRINITY_DN553080_c0_g1	0.000	2.115	0.000	0.736	0.000	2.120	0.000	2.844	0.513	0.000
TRINITY_DN553086_c0_g1	0.000	0.000	0.000	0.000	0.000	0.000	0.000	0.000	0.000	0.000
TRINITY_DN553087_c0_g1	0.000	0.000	0.000	0.000	0.000	0.000	0.000	0.000	0.000	0.000
TRINITY_DN55308_c0_g1	0.000	0.898	1.773	0.633	0.650	0.000	1.563	0.000	1.148	0.000
TRINITY_DN553090_c0_g1	0.000	0.000	0.000	0.000	0.000	0.000	0.000	0.000	0.000	0.000
TRINITY_DN553090_c0_g3	0.000	0.000	5.984	0.000	0.000	0.000	0.000	0.000	0.000	0.000
TRINITY_DN553090_c1_g1	0.000	1.374	0.000	0.477	0.000	0.000	0.000	0.000	0.000	0.000
TRINITY_DN553090_c1_g4	0.000	0.000	0.000	0.000	0.753	0.000	0.000	0.000	0.000	0.000
TRINITY_DN553090_c2_g2	0.000	0.000	0.000	0.000	0.000	0.000	0.000	0.000	0.000	0.000
TRINITY_DN553090_c6_g1	0.000	0.000	0.000	0.000	0.000	0.000	0.000	0.000	0.000	0.000
TRINITY_DN553090_c8_g1	0.000	0.000	0.000	0.000	0.000	0.000	0.000	0.000	0.000	0.000
TRINITY_DN553091_c0_g1	0.000	0.000	0.000	0.000	1.353	0.000	0.000	0.000	0.000	4.455
TRINITY_DN553092_c0_g1	0.000	0.000	0.000	1.181	0.000	0.736	0.000	0.000	0.000	0.000
TRINITY_DN553093_c0_g1	0.000	0.000	0.000	0.000	0.000	0.000	0.000	0.000	0.000	0.000
TRINITY_DN553096_c0_g1	0.000	0.000	0.400	0.216	0.000	0.000	0.000	0.000	0.000	0.000
TRINITY_DN553097_c0_g1	0.000	1.525	0.000	0.000	0.000	0.000	0.000	0.000	0.000	0.000
TRINITY_DN5530_c0_g1	0.000	0.000	0.000	0.000	0.000	0.915	0.000	0.000	0.000	0.000
TRINITY_DN5530_c13_g1	0.000	0.000	0.000	0.000	0.000	0.000	0.000	0.000	0.000	0.000
TRINITY_DN5530_c1_g1	0.000	0.908	1.391	0.000	0.903	0.903	0.000	1.215	0.000	0.000
TRINITY_DN5530_c2_g1	0.000	2.183	3.784	1.383	2.390	4.074	5.119	1.997	1.524	0.888
TRINITY_DN5530_c3_g1	0.000	0.379	0.000	0.448	0.924	1.677	2.215	0.491	0.000	0.000
TRINITY_DN5530_c3_g2	0.000	0.460	0.901	0.000	0.546	0.000	0.000	0.000	0.219	0.000
TRINITY_DN5530_c8_g1	0.000	0.000	0.000	0.000	0.000	0.000	0.000	0.000	0.000	0.000
TRINITY_DN553100_c0_g1	0.000	0.000	2.741	0.000	0.000	0.000	0.000	0.000	0.000	0.000
TRINITY_DN553101_c0_g1	0.000	0.000	0.484	0.353	0.362	0.245	0.000	0.000	0.000	0.000
TRINITY_DN553101_c10_g1	0.000	0.000	0.000	0.000	0.000	0.767	1.331	0.000	0.000	0.000
TRINITY_DN553101_c1_g1	0.000	0.000	1.034	0.000	0.000	0.000	0.000	0.000	0.000	0.000
TRINITY_DN553101_c2_g1	0.000	1.272	0.000	0.000	2.309	0.000	0.000	0.000	0.271	0.000
TRINITY_DN553101_c3_g1	0.000	0.000	0.000	0.000	0.000	0.000	0.000	0.000	0.000	0.000
TRINITY_DN553101_c4_g1	0.000	0.000	0.000	0.655	0.000	0.000	0.000	0.000	1.207	0.000
TRINITY_DN553101_c6_g1	0.000	0.000	0.000	0.413	0.309	0.000	0.000	0.000	0.449	0.000
TRINITY_DN553101_c8_g1	0.000	0.000	1.697	0.000	0.000	0.000	0.000	1.727	0.000	0.000
TRINITY_DN553101_c9_g1	0.000	0.000	0.000	0.000	0.000	0.000	0.000	0.000	0.000	0.000
TRINITY_DN553102_c0_g1	0.000	0.000	0.000	0.000	0.000	0.511	0.000	0.000	0.000	0.000
TRINITY_DN553104_c0_g1	0.000	0.000	0.000	0.000	0.802	0.000	0.000	0.000	0.000	0.000
TRINITY_DN553107_c0_g1	0.000	0.000	0.000	0.000	0.000	0.000	0.000	0.000	0.000	0.000
TRINITY_DN553107_c0_g2	0.000	0.000	0.000	0.000	0.000	0.000	0.000	0.000	0.557	0.000
TRINITY_DN553110_c3_g1	0.000	0.000	0.000	0.000	0.000	0.000	0.000	0.000	0.000	0.000
TRINITY_DN553110_c5_g1	0.000	0.000	0.000	0.000	0.000	0.000	0.000	0.000	0.000	0.000
TRINITY_DN553110_c6_g1	0.000	0.000	0.000	0.000	0.000	0.000	0.000	0.000	0.000	0.000
TRINITY_DN553110_c9_g1	22.005	0.000	1.732	0.000	2.942	0.000	0.000	0.000	0.572	0.000
TRINITY_DN553111_c0_g1	0.000	0.000	0.000	0.000	0.000	0.000	0.000	0.000	0.000	0.000
TRINITY_DN553112_c0_g1	0.000	0.000	0.000	0.000	0.256	0.000	0.000	0.000	0.302	0.000
TRINITY_DN553113_c0_g1	0.000	0.000	0.000	0.000	0.000	0.000	4.600	0.000	0.000	0.000
TRINITY_DN553113_c0_g2	0.000	0.000	0.000	0.000	0.000	0.000	0.000	0.000	0.404	0.000
TRINITY_DN553115_c0_g1	0.000	1.606	0.000	0.000	0.000	0.000	0.000	0.000	0.000	0.000
TRINITY_DN553115_c0_g2	0.000	0.000	0.000	0.000	0.000	0.000	0.000	0.000	0.000	0.000
TRINITY_DN553115_c1_g1	5.348	0.000	0.000	0.000	0.126	0.000	0.000	0.922	0.296	0.000
TRINITY_DN553115_c2_g1	0.000	0.000	0.000	0.000	3.288	0.000	0.000	0.000	0.476	0.000
TRINITY_DN553115_c3_g1	0.000	0.000	0.453	0.000	0.628	0.000	0.000	0.000	0.000	1.260
TRINITY_DN553116_c0_g1	0.000	0.000	0.000	0.000	0.000	0.000	0.000	0.639	0.307	0.000
TRINITY_DN553117_c0_g1	0.000	0.894	0.292	0.000	0.000	0.890	0.000	0.600	0.192	0.000
TRINITY_DN553119_c0_g1	0.000	0.000	0.000	0.000	0.000	0.000	0.000	0.000	0.000	0.000
TRINITY_DN553121_c0_g1	0.000	0.000	4.835	0.000	0.000	0.000	8.459	0.000	0.000	0.000
TRINITY_DN553122_c0_g1	0.000	0.451	0.390	0.536	0.405	0.740	0.272	0.000	0.360	0.000
TRINITY_DN553122_c0_g2	0.000	0.000	0.000	0.000	0.000	0.000	0.000	0.000	0.462	0.000
TRINITY_DN553122_c10_g1	0.000	0.000	0.000	0.000	0.000	0.000	0.000	0.000	0.000	0.000
TRINITY_DN553122_c1_g1	0.000	0.000	0.000	0.000	0.000	0.000	0.000	0.000	0.000	0.000
TRINITY_DN553122_c4_g1	0.000	0.000	1.941	0.000	0.000	0.000	0.000	0.000	0.000	0.000
TRINITY_DN553122_c5_g1	0.000	0.385	0.527	0.000	0.279	0.000	0.000	0.000	0.000	0.000
TRINITY_DN553122_c6_g1	0.000	0.000	0.000	0.000	0.829	0.000	0.000	0.000	0.000	0.000
TRINITY_DN553122_c9_g1	0.000	0.000	0.000	0.407	0.000	0.000	0.000	0.000	0.248	0.000
TRINITY_DN553124_c0_g1	0.000	0.000	0.000	0.000	0.000	0.000	0.000	0.000	0.000	0.000
TRINITY_DN553124_c0_g2	0.000	0.000	0.400	0.000	0.000	0.000	0.000	0.000	0.361	0.000
TRINITY_DN553124_c0_g3	0.000	0.000	0.000	0.000	0.000	0.000	0.000	0.000	0.294	0.000
TRINITY_DN553124_c0_g4	3.847	12.165	12.518	11.389	9.204	8.621	14.561	11.016	14.799	4.188
TRINITY_DN553124_c1_g1	0.000	0.000	0.000	0.000	0.000	0.000	0.000	0.000	0.000	0.000
TRINITY_DN553124_c4_g1	0.000	0.000	0.000	0.000	0.000	0.000	0.000	0.000	0.237	0.000
TRINITY_DN553124_c5_g1	0.000	0.000	0.000	0.599	0.000	0.000	0.000	0.751	0.120	0.000
TRINITY_DN553124_c6_g1	0.000	0.000	0.000	0.000	0.000	0.000	0.000	0.000	0.148	0.000
TRINITY_DN553124_c7_g1	0.000	0.000	0.000	0.000	0.945	0.000	0.000	0.000	0.000	0.000
TRINITY_DN553124_c8_g1	0.000	0.000	1.732	0.000	0.000	0.000	0.000	3.650	0.000	0.000
TRINITY_DN553125_c0_g1	0.000	1.247	0.000	0.000	0.000	0.000	0.000	0.000	0.000	0.000
TRINITY_DN55312_c0_g1	0.000	0.000	0.000	0.000	0.000	0.000	0.000	0.000	0.000	0.000
TRINITY_DN55312_c2_g1	0.000	0.000	0.000	0.000	0.372	0.000	0.000	0.000	0.000	0.000
TRINITY_DN55312_c3_g1	0.000	0.000	0.000	0.000	0.000	3.300	0.000	0.000	0.000	0.000
TRINITY_DN55312_c4_g1	0.000	0.000	0.547	0.294	0.000	0.000	0.000	0.000	0.000	0.000
TRINITY_DN553130_c0_g1	0.000	0.000	0.000	0.000	0.000	0.000	0.000	0.000	0.000	0.000
TRINITY_DN553132_c0_g1	0.986	0.249	0.725	0.354	0.228	0.122	0.219	0.346	0.298	0.000
TRINITY_DN553133_c0_g1	0.000	0.000	0.252	0.000	0.000	0.000	0.000	0.000	0.000	0.000
TRINITY_DN553136_c0_g1	0.000	0.000	0.000	0.000	0.000	0.000	0.000	0.000	0.000	0.000
TRINITY_DN55313_c0_g1	0.000	0.000	0.000	0.000	0.000	0.000	0.000	0.000	0.000	0.000
TRINITY_DN55313_c1_g1	0.000	0.000	0.000	0.000	0.000	0.000	0.000	0.000	0.000	0.000
TRINITY_DN55313_c1_g2	0.000	0.000	0.000	0.000	0.000	0.000	0.000	0.000	0.000	0.000
TRINITY_DN55313_c2_g1	0.000	0.000	0.000	0.000	0.000	0.000	0.000	0.000	0.000	0.000
TRINITY_DN553143_c0_g1	0.000	0.000	0.000	0.000	0.000	0.000	0.000	0.000	0.000	0.000
TRINITY_DN553144_c0_g1	0.000	0.000	0.000	0.000	0.000	0.000	0.000	0.000	0.000	0.000
TRINITY_DN553146_c1_g1	0.000	0.000	0.000	0.000	0.000	0.000	0.000	0.000	0.000	0.000
TRINITY_DN553146_c3_g1	0.000	0.000	0.000	0.000	0.000	0.000	0.000	0.000	0.000	0.000
TRINITY_DN553147_c0_g1	0.000	0.000	0.000	0.382	0.000	0.000	0.000	0.000	0.000	0.000
TRINITY_DN553147_c1_g1	0.000	0.000	0.000	0.000	0.000	0.000	0.000	0.000	0.000	0.000
TRINITY_DN553147_c2_g1	0.000	0.000	0.000	0.000	0.000	0.000	0.000	0.000	0.000	0.000
TRINITY_DN553148_c1_g1	0.000	0.000	0.000	0.000	0.000	0.000	0.000	0.000	0.536	0.000
TRINITY_DN553149_c0_g1	0.000	0.000	0.000	0.000	0.000	0.000	0.000	0.000	0.000	0.000
TRINITY_DN553151_c0_g1	0.000	0.000	0.000	0.000	0.000	0.000	0.000	0.000	0.000	0.000
TRINITY_DN553153_c0_g1	0.000	1.381	0.000	0.000	0.000	0.000	0.000	0.000	0.000	0.000
TRINITY_DN553154_c0_g1	0.000	1.048	0.000	0.368	1.903	4.232	1.816	0.000	1.115	0.000
TRINITY_DN553157_c0_g1	0.000	0.000	0.000	0.000	0.000	0.000	0.000	0.000	0.000	0.000
TRINITY_DN553157_c0_g2	0.000	0.000	0.111	0.000	0.188	0.000	0.000	0.473	0.112	0.000
TRINITY_DN553159_c0_g1	0.000	0.000	0.000	0.000	0.000	0.000	0.000	0.000	0.590	0.000
TRINITY_DN55315_c0_g1	0.000	0.000	0.000	0.655	0.000	0.000	0.000	0.000	0.000	0.000
TRINITY_DN55315_c0_g2	0.000	0.000	0.000	0.271	0.000	0.000	0.000	0.000	0.000	0.000
TRINITY_DN55315_c0_g3	0.000	0.000	0.000	0.000	0.193	0.000	0.000	0.000	0.000	0.000
TRINITY_DN553160_c0_g1	0.000	0.000	0.000	0.000	0.000	0.593	0.000	0.000	0.379	0.000
TRINITY_DN553160_c1_g1	0.000	0.000	0.000	0.000	0.000	0.000	0.000	0.000	0.000	0.000
TRINITY_DN553161_c0_g1	0.000	0.000	0.000	0.000	0.000	0.000	0.000	0.000	0.669	0.000
TRINITY_DN553162_c0_g1	0.000	0.000	0.000	0.000	0.676	0.000	0.000	0.000	0.000	0.000
TRINITY_DN553163_c0_g1	0.000	0.000	0.000	0.000	0.205	0.000	0.000	0.000	0.000	0.000
TRINITY_DN553164_c0_g1	0.000	0.000	0.000	0.000	0.000	0.000	0.000	0.542	0.000	0.000
TRINITY_DN553165_c0_g1	0.000	0.000	0.000	0.000	1.495	0.000	0.000	0.000	0.000	0.000
TRINITY_DN553165_c1_g1	0.000	0.000	0.000	0.000	0.000	0.000	0.000	0.000	0.000	0.000
TRINITY_DN553166_c0_g1	0.000	0.000	0.000	0.000	0.000	0.000	0.000	0.000	0.000	0.000
TRINITY_DN553167_c0_g1	0.000	0.643	0.000	0.000	0.000	0.000	0.000	0.000	0.293	0.000
TRINITY_DN553168_c0_g1	0.000	0.000	0.462	0.497	0.763	2.820	0.000	0.000	0.000	0.000
TRINITY_DN55316_c0_g1	0.000	0.000	0.000	0.000	0.000	0.000	0.000	0.000	0.000	0.000
TRINITY_DN55316_c2_g1	0.000	0.000	0.890	0.000	0.000	0.000	0.000	0.000	0.000	7.161
TRINITY_DN55316_c5_g1	0.000	0.000	1.394	0.000	0.000	0.000	0.000	0.000	0.916	0.000
TRINITY_DN55316_c7_g1	0.000	0.000	0.000	0.000	1.040	0.000	0.000	0.000	0.610	0.000
TRINITY_DN55316_c8_g1	0.000	13.268	3.464	0.000	0.000	2.685	0.000	0.000	0.000	0.000
TRINITY_DN55316_c9_g1	0.000	0.000	0.000	0.000	0.000	0.000	0.000	0.000	0.000	0.000
TRINITY_DN553170_c0_g1	0.000	0.000	0.000	0.000	0.000	0.000	0.000	0.000	0.332	0.000
TRINITY_DN553170_c1_g1	0.000	0.000	0.000	0.000	0.000	0.000	0.000	0.000	0.000	0.000
TRINITY_DN553171_c0_g1	0.000	0.000	0.000	0.000	0.000	0.000	0.989	0.000	0.069	0.000
TRINITY_DN553172_c0_g1	0.000	0.000	0.000	0.000	0.000	0.000	0.000	0.000	0.000	0.000
TRINITY_DN553172_c0_g2	0.000	0.000	0.000	0.000	0.000	3.300	0.000	0.000	0.000	0.000
TRINITY_DN553173_c0_g1	0.000	0.000	0.000	1.534	0.000	0.000	0.000	0.000	0.000	0.000
TRINITY_DN553174_c0_g1	0.000	0.000	0.000	0.000	0.000	0.000	0.000	0.000	0.000	0.000
TRINITY_DN553175_c0_g1	0.000	0.000	0.000	0.000	0.000	0.000	0.000	0.000	0.318	0.000
TRINITY_DN553175_c2_g1	0.000	0.000	0.000	0.000	0.000	0.000	0.000	0.000	0.000	0.000
TRINITY_DN553175_c3_g1	0.000	0.000	0.000	0.000	0.000	0.000	0.000	0.000	0.000	0.000
TRINITY_DN553176_c0_g1	0.000	0.000	0.000	0.000	0.000	0.000	0.000	0.000	0.526	0.000
TRINITY_DN553178_c0_g1	0.000	0.000	0.000	0.000	0.000	0.000	0.000	0.000	0.000	0.000
TRINITY_DN553179_c0_g2	0.000	0.000	0.000	0.000	0.000	0.000	0.000	0.000	0.000	0.000
TRINITY_DN553179_c0_g3	0.000	0.000	0.000	0.000	0.000	0.000	0.000	0.000	0.000	0.000
TRINITY_DN55317_c0_g1	0.000	1.453	0.376	1.447	0.421	2.163	2.553	0.000	0.877	0.000
TRINITY_DN55317_c1_g1	0.000	0.000	1.548	0.000	0.993	0.000	0.000	2.582	0.368	0.000
TRINITY_DN55317_c2_g1	0.000	0.000	0.000	0.000	0.000	0.000	0.000	0.000	0.000	0.000
TRINITY_DN553180_c1_g1	0.000	0.000	1.307	0.000	1.081	0.000	0.000	0.000	0.000	0.000
TRINITY_DN553182_c1_g1	0.000	0.000	0.000	0.000	0.000	0.000	0.000	0.000	0.000	0.000
TRINITY_DN553182_c4_g1	0.000	0.290	0.566	0.103	0.000	0.000	0.000	0.000	0.251	1.057
TRINITY_DN553182_c6_g1	0.000	0.000	0.000	0.000	0.000	0.000	0.000	0.000	0.000	0.000
TRINITY_DN553184_c0_g1	0.000	0.000	0.000	0.000	0.000	0.000	0.000	0.000	0.000	0.000
TRINITY_DN553184_c1_g1	0.000	0.000	0.000	0.822	0.000	0.000	2.029	3.116	0.250	0.000
TRINITY_DN553184_c2_g1	0.000	1.723	0.000	0.304	0.000	0.000	0.000	0.000	0.183	0.000
TRINITY_DN553185_c0_g1	0.000	0.000	0.000	0.607	0.000	0.000	0.000	0.000	0.741	0.000
TRINITY_DN553186_c0_g1	0.000	0.470	1.841	0.167	0.510	0.000	0.000	0.000	0.201	0.000
TRINITY_DN553187_c0_g1	0.000	2.563	1.918	0.000	0.793	0.000	0.000	0.678	0.000	0.000
TRINITY_DN553187_c0_g2	0.000	0.000	0.504	2.368	0.191	2.305	0.000	0.000	0.469	8.171
TRINITY_DN553187_c3_g1	0.000	0.000	0.000	0.000	0.000	0.000	0.000	0.000	0.000	0.000
TRINITY_DN553188_c0_g1	0.000	0.826	0.000	0.000	0.596	0.831	1.439	0.000	0.000	0.000
TRINITY_DN553189_c0_g1	0.000	0.000	0.000	0.000	0.000	0.000	0.000	0.000	0.000	0.000
TRINITY_DN55318_c0_g1	0.000	0.000	0.648	1.285	0.000	0.000	0.000	0.000	0.388	0.000
TRINITY_DN55318_c0_g2	0.000	0.545	1.300	1.558	0.200	2.148	0.953	0.791	0.458	2.133
TRINITY_DN55318_c0_g3	0.000	0.000	0.000	0.000	0.000	0.000	0.000	0.000	0.348	0.000
TRINITY_DN55318_c2_g1	0.000	0.000	0.000	0.110	0.225	0.000	0.000	0.000	0.000	0.000
TRINITY_DN553190_c0_g1	0.000	1.116	0.000	0.000	0.000	0.000	0.000	0.000	0.000	0.000
TRINITY_DN553192_c0_g1	0.000	0.000	0.000	0.000	0.000	0.000	0.000	0.000	0.000	0.000
TRINITY_DN553193_c0_g1	2.675	0.000	0.000	0.000	0.000	0.000	0.000	0.000	0.000	0.000
TRINITY_DN553195_c0_g1	0.000	0.000	0.000	0.000	0.719	0.000	0.000	0.000	0.000	0.000
TRINITY_DN553196_c0_g1	0.000	0.000	0.000	0.000	0.000	0.000	0.000	0.000	0.000	0.000
TRINITY_DN553197_c0_g1	0.000	0.000	2.853	0.000	0.000	0.000	0.000	0.000	0.000	0.000
TRINITY_DN553197_c1_g1	0.000	0.000	0.000	0.000	0.000	0.000	0.000	0.000	0.000	0.000
TRINITY_DN553199_c0_g1	0.000	0.000	0.000	0.000	0.348	0.000	0.844	0.000	0.206	0.000
TRINITY_DN55319_c0_g1	0.000	0.000	0.000	0.000	0.764	0.000	0.000	0.000	0.000	0.000
TRINITY_DN5531_c0_g1	3.710	0.482	10.276	4.360	6.779	1.375	0.844	1.902	6.240	0.000
TRINITY_DN5531_c0_g2	0.000	4.416	4.858	1.857	4.612	4.248	5.476	6.978	4.519	7.578
TRINITY_DN5531_c3_g1	0.000	0.000	0.000	0.000	0.106	0.000	0.000	0.000	0.000	0.000
TRINITY_DN5531_c5_g1	6.247	14.551	8.305	11.250	11.608	7.830	6.840	10.009	16.836	6.600
TRINITY_DN553200_c0_g1	0.000	0.000	0.000	1.097	0.000	0.000	0.000	0.000	0.232	0.000
TRINITY_DN553201_c0_g1	0.000	0.000	0.000	0.000	0.000	0.000	0.000	0.000	0.000	0.000
TRINITY_DN553203_c0_g1	0.000	0.000	0.000	0.566	0.000	0.000	0.000	0.000	0.000	0.000
TRINITY_DN553204_c0_g1	0.000	0.000	0.000	0.000	0.228	0.000	0.000	0.000	0.000	0.000
TRINITY_DN553204_c0_g2	0.000	0.000	1.939	0.000	1.275	1.004	0.877	0.000	0.431	0.000
TRINITY_DN553206_c0_g1	0.000	0.000	0.000	0.000	0.665	0.613	1.072	0.814	0.261	0.000
TRINITY_DN553206_c1_g1	0.000	0.000	0.000	0.000	0.000	0.000	0.000	0.000	0.000	0.000
TRINITY_DN553208_c0_g1	0.000	0.000	0.000	0.000	0.000	0.000	0.000	0.000	0.191	1.604
TRINITY_DN553208_c0_g2	0.000	0.000	0.000	0.000	0.000	0.000	0.000	0.000	0.000	0.000
TRINITY_DN553208_c1_g2	0.000	0.000	0.000	0.000	0.000	0.000	0.000	0.000	0.000	0.000
TRINITY_DN553208_c2_g1	0.000	0.000	1.381	0.000	0.779	0.000	3.643	0.000	0.454	0.000
TRINITY_DN553208_c4_g1	0.000	0.000	0.000	0.000	1.288	0.000	0.000	0.000	0.000	0.000
TRINITY_DN553209_c0_g1	0.000	0.000	0.000	0.000	0.000	0.000	0.000	0.000	0.000	0.000
TRINITY_DN55320_c0_g1	0.000	0.000	0.000	0.000	0.487	0.000	0.000	0.000	0.855	0.000
TRINITY_DN55320_c1_g1	0.000	0.000	0.000	0.000	0.000	2.243	3.812	0.000	0.000	0.000
TRINITY_DN553210_c0_g1	0.000	0.000	0.000	0.000	0.000	0.000	0.000	0.000	0.546	0.000
TRINITY_DN553211_c0_g1	0.000	0.000	0.000	0.000	0.000	0.000	0.000	0.000	0.000	0.000
TRINITY_DN553212_c0_g1	0.000	0.000	0.000	0.000	0.000	2.705	0.000	0.000	0.578	0.000
TRINITY_DN553213_c1_g1	0.000	0.000	0.000	0.888	0.000	0.000	0.000	0.000	0.000	0.000
TRINITY_DN553214_c0_g1	0.000	0.000	0.000	0.000	0.000	0.000	0.000	0.000	0.000	0.000
TRINITY_DN553215_c1_g1	0.000	0.000	0.000	0.000	0.000	0.000	0.000	0.822	0.000	0.000
TRINITY_DN553216_c0_g1	0.000	0.000	0.000	0.530	0.000	0.000	0.000	0.000	0.000	10.869
TRINITY_DN553218_c0_g1	0.000	0.000	0.000	1.496	0.000	0.000	0.000	0.000	0.000	0.000
TRINITY_DN553219_c0_g1	0.000	0.000	0.000	0.000	0.000	0.000	0.000	0.000	0.363	0.000
TRINITY_DN553219_c1_g1	0.000	0.000	0.000	0.000	1.744	2.381	0.000	0.000	0.000	0.000
TRINITY_DN55321_c0_g1	0.000	0.000	0.000	0.000	0.540	0.000	0.000	0.000	0.948	0.000
TRINITY_DN553221_c0_g1	0.000	0.000	0.000	0.000	0.000	0.000	0.942	0.000	0.115	0.000
TRINITY_DN553222_c1_g1	0.000	0.000	0.523	0.000	0.000	0.000	0.000	0.000	0.000	0.000
TRINITY_DN553222_c2_g1	0.000	0.000	0.000	0.000	0.000	0.000	0.000	0.000	0.000	0.000
TRINITY_DN553223_c0_g1	0.000	0.000	0.000	0.000	0.000	0.000	0.000	0.000	0.000	0.000
TRINITY_DN553224_c1_g1	0.000	0.000	0.000	0.000	0.973	0.000	0.000	0.000	0.000	0.000
TRINITY_DN553229_c0_g1	0.000	0.000	0.000	0.000	0.000	0.000	0.000	0.000	0.000	0.000
TRINITY_DN553230_c0_g1	0.000	0.000	0.000	0.000	0.170	0.224	0.000	0.000	0.000	0.000
TRINITY_DN553230_c0_g2	0.000	0.000	0.000	0.000	0.000	1.490	0.000	0.000	0.000	0.000
TRINITY_DN553230_c1_g1	0.000	3.431	0.000	0.667	1.717	0.820	0.000	0.000	0.000	0.000
TRINITY_DN553230_c2_g1	0.000	0.000	0.000	0.000	0.568	0.000	0.000	0.000	0.665	0.000
TRINITY_DN553230_c3_g1	0.000	0.000	0.000	0.000	1.572	0.000	0.000	0.000	0.000	0.000
TRINITY_DN553230_c4_g1	0.000	0.000	0.000	0.000	0.000	0.000	0.000	0.000	0.000	0.000
TRINITY_DN553230_c5_g1	0.000	0.000	0.000	0.000	0.000	0.000	0.000	0.000	1.206	0.000
TRINITY_DN553231_c0_g1	0.000	0.000	1.219	0.000	0.000	0.000	0.000	0.000	0.204	0.000
TRINITY_DN553231_c1_g1	0.000	0.000	0.000	0.000	0.000	0.000	0.000	0.000	0.000	0.000
TRINITY_DN553232_c0_g1	0.000	0.000	0.000	0.000	0.332	0.000	0.000	4.003	0.000	0.000
TRINITY_DN553233_c0_g1	0.000	0.000	1.128	0.000	0.000	0.000	0.000	0.000	0.000	0.000
TRINITY_DN553233_c1_g1	0.000	1.357	0.000	0.000	0.492	0.000	0.000	0.000	0.000	0.000
TRINITY_DN553235_c0_g1	0.000	0.000	0.000	0.000	0.199	0.000	0.000	0.000	0.000	0.000
TRINITY_DN553236_c0_g1	0.000	0.000	0.000	0.000	0.000	0.000	0.000	0.000	0.000	0.000
TRINITY_DN553237_c2_g1	0.000	0.000	0.000	0.000	0.000	0.000	0.000	0.000	0.222	0.000
TRINITY_DN553237_c3_g1	0.000	1.183	0.000	0.000	0.000	0.000	0.000	1.572	0.000	0.000
TRINITY_DN553237_c5_g1	0.000	0.000	0.000	0.000	0.000	0.000	0.000	0.000	0.000	0.000
TRINITY_DN553237_c7_g1	0.000	0.000	1.394	0.000	0.000	0.000	0.000	0.000	0.000	0.000
TRINITY_DN553238_c0_g1	0.000	0.000	1.453	0.782	0.000	1.482	0.000	0.000	0.332	1.217
TRINITY_DN553239_c1_g1	0.000	0.000	0.000	0.000	0.000	0.000	0.000	0.000	0.000	0.000
TRINITY_DN55323_c0_g1	0.000	0.000	0.000	0.000	1.053	0.000	0.000	0.000	0.617	0.000
TRINITY_DN55323_c10_g1	0.000	0.000	0.000	0.000	0.000	0.000	0.000	0.000	0.000	0.000
TRINITY_DN55323_c12_g1	0.000	0.000	0.000	0.853	0.000	0.000	0.000	0.000	0.520	0.000
TRINITY_DN55323_c13_g1	0.000	0.000	0.000	0.000	0.000	0.000	0.000	0.000	0.000	0.000
TRINITY_DN55323_c1_g1	0.000	0.000	0.000	0.000	0.000	0.000	0.000	0.000	0.000	0.000
TRINITY_DN55323_c2_g1	0.000	0.744	1.447	0.861	0.136	0.000	0.000	1.284	0.485	0.000
TRINITY_DN55323_c3_g1	0.000	0.000	0.000	0.000	1.602	0.000	0.000	0.000	0.000	0.000
TRINITY_DN55323_c4_g1	0.000	0.388	0.630	0.968	0.142	0.000	0.341	0.000	0.337	1.427
TRINITY_DN55323_c6_g1	0.000	2.905	0.000	0.504	0.000	0.000	2.497	0.000	0.617	0.000
TRINITY_DN55323_c8_g1	0.000	0.000	0.000	0.000	0.000	1.152	0.000	0.000	1.706	4.111
TRINITY_DN55323_c9_g1	0.000	0.000	0.000	0.000	0.000	0.000	0.000	0.000	0.000	0.000
TRINITY_DN553241_c0_g1	0.000	0.000	0.000	0.000	0.370	0.000	0.000	2.045	0.000	0.000
TRINITY_DN553242_c0_g1	0.000	0.000	0.000	0.000	1.596	0.000	0.000	0.000	0.000	0.000
TRINITY_DN553242_c1_g1	0.000	0.000	0.000	0.000	0.681	0.000	0.000	0.000	0.000	0.000
TRINITY_DN553243_c0_g1	0.000	0.000	0.000	0.000	0.000	0.000	0.000	0.000	0.433	0.000
TRINITY_DN553244_c0_g1	0.000	0.000	0.000	0.000	0.000	0.000	0.000	0.000	0.221	0.000
TRINITY_DN553244_c1_g1	0.000	0.000	0.000	0.000	0.000	0.000	0.000	0.000	0.000	0.000
TRINITY_DN553247_c0_g1	0.000	0.000	0.000	0.000	0.000	0.000	0.000	0.000	0.000	0.000
TRINITY_DN553248_c0_g1	0.000	0.000	0.000	0.000	0.000	0.000	0.000	0.000	0.000	0.000
TRINITY_DN55324_c0_g1	0.000	0.000	1.432	0.382	0.794	0.000	0.000	0.000	0.000	0.000
TRINITY_DN55324_c1_g1	0.000	0.000	0.000	0.000	0.000	0.000	0.000	0.000	0.000	0.000
TRINITY_DN553251_c0_g1	0.000	0.000	0.000	1.389	0.000	0.000	2.290	0.000	0.567	0.000
TRINITY_DN553252_c0_g1	0.000	0.000	0.000	0.109	0.000	0.000	0.000	0.000	0.133	1.119
TRINITY_DN553253_c0_g1	0.000	0.000	0.000	0.000	0.000	0.000	0.000	0.000	0.000	0.000
TRINITY_DN553254_c0_g1	0.000	0.000	0.000	0.000	0.000	0.000	0.000	0.000	0.000	0.000
TRINITY_DN553259_c0_g1	0.000	0.000	0.000	0.000	0.000	1.571	0.000	0.853	0.000	0.000
TRINITY_DN553259_c1_g1	0.000	0.000	0.000	0.000	0.000	0.000	0.000	0.000	0.000	0.000
TRINITY_DN55325_c0_g1	0.000	0.000	0.000	0.000	0.676	0.000	0.000	0.000	1.798	0.000
TRINITY_DN553264_c0_g1	0.000	0.000	0.000	0.474	0.000	0.000	0.000	0.000	0.580	0.000
TRINITY_DN553265_c0_g1	0.000	0.000	0.000	0.278	0.284	0.000	0.000	0.000	0.000	0.000
TRINITY_DN553267_c0_g1	0.000	0.000	0.000	0.000	0.000	0.000	0.000	0.000	0.120	0.000
TRINITY_DN553268_c0_g1	0.000	0.000	0.000	0.000	0.395	2.189	0.000	0.000	0.000	0.000
TRINITY_DN553269_c0_g1	0.000	0.000	1.660	0.297	0.000	0.000	1.467	0.000	0.538	0.000
TRINITY_DN55326_c0_g1	0.000	0.000	0.766	0.409	0.989	0.000	0.000	0.000	0.000	0.000
TRINITY_DN553270_c0_g1	0.000	0.000	0.000	0.000	0.000	0.000	0.000	0.000	0.000	0.000
TRINITY_DN553270_c1_g1	0.000	0.000	1.471	0.000	0.000	0.000	0.000	0.000	0.000	0.000
TRINITY_DN553271_c2_g1	0.000	1.443	0.000	0.501	0.000	0.000	0.000	0.000	0.000	0.000
TRINITY_DN553271_c2_g2	0.000	2.240	0.000	0.000	0.822	0.000	0.000	0.000	0.000	0.000
TRINITY_DN553274_c0_g1	0.000	0.000	0.000	0.000	0.000	0.000	0.000	0.000	0.000	0.000
TRINITY_DN553275_c0_g1	0.000	0.000	0.000	0.000	0.302	0.000	0.000	0.000	0.000	0.000
TRINITY_DN553276_c1_g1	0.000	0.000	0.000	0.000	0.000	0.000	0.000	0.000	0.000	0.000
TRINITY_DN553277_c0_g1	0.000	0.000	0.000	0.000	0.000	0.000	0.000	0.000	0.000	0.000
TRINITY_DN553278_c0_g1	0.000	0.000	0.000	0.000	0.314	0.000	0.000	0.000	0.000	6.258
TRINITY_DN553278_c1_g1	0.000	0.000	0.777	0.210	0.000	0.000	1.037	0.789	0.000	0.000
TRINITY_DN553278_c2_g1	0.000	0.000	1.572	0.000	0.000	0.000	0.000	0.000	0.000	0.000
TRINITY_DN55327_c0_g1	0.000	0.000	0.000	0.000	0.356	0.000	0.000	0.000	0.000	0.000
TRINITY_DN55327_c0_g2	0.000	0.000	0.115	0.000	0.000	0.000	0.000	0.000	0.077	0.000
TRINITY_DN55327_c1_g1	0.000	5.833	11.811	6.757	4.478	11.369	4.045	5.381	1.971	0.962
TRINITY_DN55327_c1_g2	0.000	0.144	0.291	0.317	0.000	0.000	0.000	0.000	0.573	0.000
TRINITY_DN55327_c1_g3	2.656	1.365	1.064	0.251	1.232	0.829	0.393	1.689	0.387	0.000
TRINITY_DN55327_c1_g4	0.000	0.000	0.000	0.000	0.000	0.066	0.000	0.000	0.000	0.000
TRINITY_DN55327_c1_g5	0.000	0.000	0.000	0.949	0.000	0.000	0.000	0.000	0.540	4.889
TRINITY_DN553281_c0_g1	0.000	0.000	0.000	0.000	0.000	0.000	0.000	0.000	0.000	0.000
TRINITY_DN553284_c0_g1	0.000	0.000	0.000	0.000	0.000	0.000	0.000	0.000	0.000	0.000
TRINITY_DN553285_c0_g1	0.000	0.000	0.380	0.115	0.118	0.000	0.000	0.000	0.043	0.000
TRINITY_DN553285_c0_g2	0.000	0.000	0.000	0.000	0.000	0.805	0.000	0.000	0.153	0.000
TRINITY_DN553285_c3_g1	0.000	0.000	0.000	0.000	0.981	0.000	0.000	0.000	0.572	0.000
TRINITY_DN553285_c3_g2	0.000	0.000	0.000	0.808	0.000	0.000	0.000	0.000	0.000	0.000
TRINITY_DN553285_c5_g1	0.000	0.000	1.135	0.612	0.000	0.000	0.000	0.000	0.000	0.000
TRINITY_DN553286_c0_g1	0.000	0.000	0.000	0.000	0.000	0.000	0.000	0.000	0.000	0.000
TRINITY_DN553287_c0_g1	0.000	0.000	0.000	0.000	0.000	0.000	0.000	0.000	0.000	0.000
TRINITY_DN553288_c0_g1	19.736	0.000	0.000	0.000	0.000	0.000	0.000	5.881	0.000	0.000
TRINITY_DN553289_c0_g1	0.000	0.000	0.000	0.000	0.000	0.000	0.000	0.000	0.000	0.000
TRINITY_DN553289_c1_g1	0.000	0.000	0.000	0.000	0.000	2.895	0.000	0.000	0.000	0.000
TRINITY_DN55328_c1_g1	0.000	1.302	0.000	0.452	0.472	2.611	2.241	1.727	1.377	4.655
TRINITY_DN55328_c1_g2	0.000	0.000	0.000	0.000	0.000	0.000	6.133	0.000	0.000	0.000
TRINITY_DN553291_c0_g2	0.000	4.449	0.000	0.000	0.000	0.000	0.000	0.000	1.419	0.000
TRINITY_DN553292_c0_g1	0.000	0.308	0.000	0.000	0.000	0.000	2.163	0.000	0.000	0.000
TRINITY_DN553293_c0_g1	0.000	0.000	0.000	0.000	0.000	0.000	0.000	0.000	0.000	0.000
TRINITY_DN553294_c0_g1	0.000	0.000	0.000	0.000	0.000	0.000	0.000	0.000	0.000	0.000
TRINITY_DN553295_c0_g1	0.000	0.000	0.000	0.000	0.000	0.000	0.000	0.000	0.000	0.000
TRINITY_DN553299_c0_g1	0.000	0.000	0.000	0.423	0.000	0.597	1.044	0.000	0.127	0.000
TRINITY_DN55329_c0_g2	0.000	0.000	0.303	0.793	0.000	0.000	0.000	0.000	0.099	0.000
TRINITY_DN55329_c2_g1	0.000	0.933	0.466	0.000	0.000	0.000	0.000	0.000	0.332	0.000
TRINITY_DN55329_c4_g1	0.000	0.000	0.000	0.000	0.829	0.000	0.000	0.000	0.481	0.000
TRINITY_DN55329_c5_g1	0.000	0.000	0.000	0.000	0.000	0.000	0.000	0.000	0.000	0.000
TRINITY_DN55329_c6_g1	0.000	0.000	0.000	0.000	0.000	0.000	0.000	0.000	0.000	0.000
TRINITY_DN5532_c0_g2	0.000	0.000	13.067	0.000	3.464	6.043	0.000	1.881	0.850	0.000
TRINITY_DN5532_c3_g1	0.000	0.000	0.000	0.000	0.264	0.000	0.000	0.000	0.000	0.000
TRINITY_DN5532_c5_g1	0.000	0.000	0.000	0.000	0.000	0.000	0.000	0.000	0.874	0.000
TRINITY_DN553301_c0_g1	0.000	0.000	0.000	0.000	0.000	0.000	0.000	0.000	0.000	0.000
TRINITY_DN553305_c0_g1	0.000	0.000	0.000	0.000	0.000	0.000	0.000	0.000	0.000	0.000
TRINITY_DN553306_c0_g1	0.000	0.000	0.000	0.000	0.000	0.000	0.000	0.000	0.000	0.000
TRINITY_DN553307_c0_g1	0.000	0.000	0.748	0.404	0.000	0.000	0.000	0.760	0.122	0.000
TRINITY_DN553309_c0_g2	0.000	0.000	0.000	0.000	0.000	0.000	0.000	0.000	0.000	0.000
TRINITY_DN55330_c0_g1	0.000	0.000	0.000	0.000	0.000	0.000	0.000	0.000	0.000	0.000
TRINITY_DN553314_c0_g2	0.000	0.000	0.000	0.000	0.000	0.000	0.000	0.000	0.000	0.000
TRINITY_DN553315_c0_g1	0.000	0.000	0.132	0.000	0.148	0.000	0.508	0.000	0.069	0.000
TRINITY_DN553316_c0_g1	0.000	0.000	0.000	0.000	0.788	0.000	0.000	0.000	0.000	0.000
TRINITY_DN553319_c1_g1	0.000	0.000	0.000	0.000	0.331	0.455	0.000	0.000	0.196	0.000
TRINITY_DN553319_c2_g1	0.000	0.000	0.000	0.000	0.000	0.000	0.000	0.000	0.364	0.000
TRINITY_DN553322_c0_g1	0.000	0.000	0.000	0.000	0.000	0.000	0.000	0.000	0.000	0.000
TRINITY_DN553323_c0_g1	0.000	0.000	1.751	0.000	0.000	0.000	0.000	0.000	0.000	0.000
TRINITY_DN553323_c1_g1	0.000	0.000	0.000	0.000	0.000	0.000	0.000	1.026	0.165	0.000
TRINITY_DN553324_c1_g1	0.000	0.000	0.000	0.000	0.000	0.000	0.000	0.000	0.000	0.000
TRINITY_DN553325_c0_g1	0.000	0.000	1.748	0.931	0.000	0.000	0.000	0.000	0.000	0.000
TRINITY_DN553329_c0_g1	0.000	0.000	0.000	0.000	0.000	0.000	0.000	0.000	0.000	0.000
TRINITY_DN553329_c1_g1	0.000	0.000	0.000	0.000	0.000	0.000	0.000	0.000	0.100	0.000
TRINITY_DN55332_c11_g1	0.000	0.000	0.000	0.000	0.000	0.000	0.000	0.000	0.000	8.386
TRINITY_DN55332_c16_g1	0.000	0.000	0.000	0.000	0.000	2.381	0.000	0.000	0.000	0.000
TRINITY_DN55332_c1_g1	0.000	1.873	2.014	0.857	3.406	0.000	2.121	0.000	0.784	0.000
TRINITY_DN55332_c7_g1	0.000	0.000	0.000	0.000	0.000	0.000	0.000	0.000	0.000	0.000
TRINITY_DN55332_c9_g1	0.000	0.000	0.000	0.000	0.965	0.000	0.000	0.000	0.562	0.000
TRINITY_DN553331_c0_g1	0.000	0.000	0.000	0.000	0.000	0.870	0.000	0.000	0.000	0.000
TRINITY_DN553333_c0_g1	0.000	0.000	0.000	0.000	0.000	0.000	0.000	3.302	0.522	0.000
TRINITY_DN553335_c0_g1	0.000	0.000	0.000	0.000	0.000	0.000	0.000	0.000	0.000	0.000
TRINITY_DN553336_c0_g1	0.000	0.000	0.965	0.000	0.000	0.000	0.000	0.000	0.157	0.000
TRINITY_DN55333_c0_g1	0.000	0.000	0.000	0.000	0.000	0.000	0.000	0.000	1.776	0.000
TRINITY_DN553340_c0_g1	0.000	0.000	1.151	0.000	2.591	0.000	0.000	0.000	0.758	0.000
TRINITY_DN553341_c0_g1	0.000	0.000	1.381	0.000	0.000	0.000	0.000	0.000	0.000	0.000
TRINITY_DN553344_c0_g1	0.000	1.481	0.642	0.000	0.000	0.000	0.868	1.693	0.209	0.000
TRINITY_DN553344_c0_g2	0.000	0.611	0.000	0.000	0.221	0.611	0.000	0.000	0.260	0.000
TRINITY_DN553344_c0_g3	0.000	0.000	0.000	0.000	0.000	0.000	0.000	0.000	0.627	0.000
TRINITY_DN553344_c0_g4	0.000	0.000	0.000	0.000	0.000	0.000	0.000	0.000	0.137	0.000
TRINITY_DN553344_c0_g5	0.000	0.000	0.000	0.000	0.000	0.000	0.000	0.000	0.250	0.000
TRINITY_DN553344_c5_g1	79.829	9.738	0.000	15.523	0.895	0.000	8.346	0.000	0.000	8.671
TRINITY_DN553344_c6_g1	0.000	0.000	0.000	0.000	0.000	0.000	0.000	0.000	0.000	0.000
TRINITY_DN553344_c7_g1	0.000	0.000	0.000	0.441	0.000	0.000	0.000	0.000	0.000	0.000
TRINITY_DN553346_c0_g1	0.000	0.000	0.000	0.000	0.454	0.000	0.000	0.000	0.000	0.000
TRINITY_DN553347_c0_g1	0.000	0.000	0.000	0.000	0.000	0.000	0.000	0.000	0.000	0.000
TRINITY_DN553348_c0_g1	0.000	0.000	0.000	0.000	0.000	0.000	0.000	0.000	0.000	0.000
TRINITY_DN553349_c0_g1	0.000	0.000	0.000	0.270	0.000	0.000	0.000	0.000	0.000	0.000
TRINITY_DN55334_c0_g1	0.000	4.253	1.770	1.414	1.970	4.275	2.332	1.128	2.883	0.000
TRINITY_DN55334_c1_g1	0.000	0.000	0.000	0.000	0.000	0.000	0.000	0.000	0.000	0.000
TRINITY_DN55334_c2_g1	0.000	0.000	1.621	0.000	0.000	0.000	0.000	0.000	0.000	0.000
TRINITY_DN55334_c2_g2	0.000	0.000	0.000	0.000	0.000	0.000	0.000	0.000	0.000	0.000
TRINITY_DN55334_c2_g3	0.000	0.000	0.000	0.000	0.845	0.000	2.716	0.000	0.000	0.000
TRINITY_DN553352_c0_g1	0.000	0.000	0.933	0.502	0.000	0.000	0.000	0.942	0.303	2.560
TRINITY_DN553353_c0_g1	0.000	0.000	0.000	0.000	0.000	0.000	0.000	0.000	0.000	0.000
TRINITY_DN553354_c0_g1	0.000	0.000	0.000	0.000	0.000	0.000	0.000	0.000	0.134	0.000
TRINITY_DN553355_c1_g1	0.000	0.000	0.000	0.352	0.000	0.000	0.000	0.000	0.000	0.000
TRINITY_DN553357_c0_g1	0.000	0.353	1.224	0.376	0.000	0.000	0.619	0.478	0.076	0.000
TRINITY_DN553358_c1_g1	0.000	0.000	0.000	0.719	0.000	0.000	0.000	0.000	0.000	0.000
TRINITY_DN55335_c0_g1	0.000	0.000	0.000	0.000	0.831	1.001	0.000	0.000	0.096	0.000
TRINITY_DN55335_c0_g2	0.000	0.000	0.000	0.000	0.000	0.000	0.000	0.000	0.000	0.000
TRINITY_DN55335_c1_g1	0.000	0.187	0.243	0.200	0.068	0.000	0.000	0.000	0.163	0.000
TRINITY_DN553360_c0_g1	0.000	0.000	0.000	0.000	0.000	0.000	0.000	0.000	0.339	0.000
TRINITY_DN553361_c0_g1	0.000	0.000	0.000	0.000	0.000	0.000	0.000	0.000	0.000	0.000
TRINITY_DN553361_c0_g2	0.000	0.000	0.000	0.000	0.624	0.000	0.000	0.000	0.277	0.000
TRINITY_DN553365_c0_g1	0.000	0.000	0.000	0.000	0.000	0.000	0.000	0.000	0.000	0.000
TRINITY_DN553365_c1_g1	0.000	0.000	0.000	0.000	0.000	0.000	0.000	0.000	0.000	0.000
TRINITY_DN553366_c0_g1	0.000	0.000	0.000	0.000	0.753	0.000	0.000	0.000	0.881	0.000
TRINITY_DN553368_c0_g1	0.000	0.000	2.679	0.000	0.000	1.640	0.000	0.000	0.347	0.000
TRINITY_DN553368_c1_g2	0.000	2.199	0.000	0.384	0.000	0.000	1.899	1.454	1.400	3.940
TRINITY_DN553368_c1_g3	0.000	0.000	1.529	0.000	0.000	0.000	0.000	0.000	1.006	0.000
TRINITY_DN553368_c2_g1	0.000	1.110	0.000	0.000	0.806	0.000	0.000	0.000	0.943	0.000
TRINITY_DN553369_c0_g1	0.000	1.105	0.000	0.000	0.000	0.000	0.000	0.000	0.000	0.000
TRINITY_DN55336_c0_g2	0.000	1.477	0.643	2.099	0.356	0.981	5.173	5.924	3.368	0.000
TRINITY_DN553371_c0_g1	0.000	0.000	0.536	0.000	0.000	0.000	0.000	0.000	0.000	0.000
TRINITY_DN553375_c0_g1	0.000	0.000	0.000	0.000	0.000	0.000	0.000	0.000	0.120	2.021
TRINITY_DN553376_c0_g1	0.000	0.000	0.432	0.000	0.000	1.980	0.000	0.000	0.281	0.000
TRINITY_DN553377_c0_g1	0.000	0.000	0.000	0.315	0.000	3.606	0.000	0.000	0.381	0.000
TRINITY_DN553377_c1_g1	0.000	0.000	0.427	0.231	0.943	0.000	0.000	0.000	0.555	0.000
TRINITY_DN553378_c0_g1	0.000	2.462	0.000	0.000	1.109	0.000	0.000	0.000	0.528	0.000
TRINITY_DN553378_c0_g2	0.000	0.000	0.000	0.000	0.000	0.000	0.000	0.000	0.000	0.000
TRINITY_DN553379_c0_g1	0.000	0.000	0.000	1.720	0.000	0.000	0.000	0.000	0.000	0.000
TRINITY_DN553379_c1_g1	0.000	0.000	0.000	0.000	0.000	0.000	0.000	0.000	0.000	0.000
TRINITY_DN55337_c0_g1	0.000	0.000	0.000	0.368	0.000	0.000	0.000	0.000	0.000	3.772
TRINITY_DN55337_c1_g1	0.000	0.000	0.000	0.000	0.000	0.000	0.000	0.000	0.000	0.000
TRINITY_DN553380_c0_g1	0.000	0.000	0.000	0.000	0.000	0.000	0.000	0.000	0.000	0.000
TRINITY_DN553381_c0_g1	0.000	0.000	0.000	0.000	0.000	0.000	0.000	0.735	0.000	0.000
TRINITY_DN553382_c2_g1	0.000	0.000	0.000	0.000	0.985	0.000	0.000	0.000	0.000	0.000
TRINITY_DN553384_c0_g1	0.000	0.000	1.061	0.000	0.148	0.000	0.000	0.000	0.175	0.000
TRINITY_DN553385_c0_g1	17.607	1.515	1.081	1.393	1.008	0.000	2.497	0.000	0.000	6.388
TRINITY_DN553386_c0_g1	0.000	0.000	0.000	0.000	0.000	0.000	0.000	0.000	0.000	0.000
TRINITY_DN553387_c0_g1	0.000	0.000	0.000	0.000	0.000	0.000	0.000	0.000	0.000	0.000
TRINITY_DN553388_c0_g1	0.000	0.000	0.000	0.457	0.000	0.000	0.000	0.000	0.841	0.000
TRINITY_DN553389_c1_g1	0.000	0.000	0.000	0.000	0.000	0.000	2.672	0.000	0.660	5.545
TRINITY_DN55338_c1_g1	0.000	0.000	0.000	0.000	0.000	0.000	0.000	0.000	0.000	0.000
TRINITY_DN55338_c1_g10	0.000	0.000	0.000	0.000	0.000	0.000	0.000	0.000	0.000	0.000
TRINITY_DN55338_c1_g3	0.000	0.000	2.576	0.000	0.000	0.000	0.000	0.000	0.211	0.000
TRINITY_DN55338_c1_g6	0.000	0.000	6.906	1.220	0.000	0.000	0.000	3.422	1.137	0.000
TRINITY_DN55338_c1_g7	0.000	0.000	0.000	0.000	0.586	0.000	0.000	0.000	0.519	0.000
TRINITY_DN55338_c1_g8	0.000	0.000	0.000	0.000	0.000	0.000	0.000	0.000	0.000	0.000
TRINITY_DN55338_c1_g9	0.000	0.000	0.000	0.000	0.514	0.000	0.000	0.000	0.000	0.000
TRINITY_DN553390_c0_g1	0.000	0.000	0.000	0.000	0.000	0.000	0.000	0.000	0.000	0.000
TRINITY_DN553392_c0_g1	0.000	0.000	0.000	0.000	0.000	0.000	0.000	0.000	0.000	0.000
TRINITY_DN553393_c0_g1	0.000	0.000	0.000	0.000	0.000	0.000	0.000	0.000	0.000	0.000
TRINITY_DN553395_c0_g1	0.000	0.000	0.581	0.000	0.000	0.000	0.000	0.000	0.000	0.000
TRINITY_DN553396_c0_g1	0.000	0.000	0.000	0.000	0.000	0.000	0.000	0.000	0.000	0.000
TRINITY_DN553396_c1_g1	0.000	0.000	0.000	0.000	0.000	0.000	0.826	0.000	0.202	1.697
TRINITY_DN553397_c0_g1	0.000	0.000	0.000	0.346	0.000	0.000	0.000	0.000	0.839	0.000
TRINITY_DN553398_c0_g1	0.000	0.000	1.170	0.000	0.000	0.000	0.000	0.000	0.124	0.000
TRINITY_DN553398_c2_g1	0.000	0.000	0.000	0.078	0.545	0.000	0.000	0.671	0.308	1.807
TRINITY_DN55339_c0_g2	0.000	0.000	0.000	0.000	0.000	0.000	0.000	0.000	0.623	0.000
TRINITY_DN55339_c0_g3	0.000	0.000	0.000	0.692	0.000	0.000	0.000	0.000	0.000	0.000
TRINITY_DN55339_c1_g1	0.000	0.000	0.000	0.000	0.000	0.000	0.000	0.000	0.000	0.000
TRINITY_DN5533_c0_g1	0.000	0.000	0.000	0.000	0.000	0.000	0.000	0.000	0.000	0.000
TRINITY_DN5533_c0_g3	0.000	0.000	0.000	0.000	0.000	0.000	0.000	0.000	0.000	0.000
TRINITY_DN5533_c0_g4	15.437	9.656	10.217	5.642	9.846	5.778	0.000	9.306	11.110	6.853
TRINITY_DN5533_c1_g1	0.000	4.611	5.046	5.918	6.026	9.950	6.369	1.991	9.556	7.059
TRINITY_DN553400_c0_g1	0.000	0.000	0.000	0.000	2.260	0.000	0.000	0.000	0.441	0.000
TRINITY_DN553401_c0_g1	0.000	0.000	0.000	1.713	0.000	0.000	0.000	0.000	0.344	0.000
TRINITY_DN553402_c0_g1	0.000	0.000	0.000	0.362	0.375	0.000	0.000	0.000	0.220	0.000
TRINITY_DN553403_c0_g1	0.000	0.000	0.000	0.000	0.000	1.375	0.000	0.000	0.000	0.000
TRINITY_DN553405_c0_g2	0.000	0.696	3.140	0.246	0.000	3.343	0.000	0.000	0.000	0.000
TRINITY_DN553405_c1_g1	0.000	0.000	0.000	0.266	0.543	0.000	0.000	0.000	0.000	0.000
TRINITY_DN553405_c1_g2	0.000	0.000	0.718	0.194	0.000	0.000	0.959	0.000	0.117	0.000
TRINITY_DN553405_c3_g1	0.000	0.000	0.000	0.000	0.662	0.000	0.000	0.000	0.000	0.000
TRINITY_DN553405_c5_g1	0.000	0.000	0.000	0.540	0.000	0.000	0.000	0.000	0.000	0.000
TRINITY_DN553405_c7_g1	0.000	0.920	0.200	0.436	0.000	0.000	0.000	0.000	0.132	0.000
TRINITY_DN553406_c0_g1	0.000	0.000	0.000	0.000	0.000	0.000	0.000	0.000	0.000	0.000
TRINITY_DN553406_c3_g1	0.000	0.000	0.000	0.000	0.000	0.000	0.000	0.000	0.000	0.000
TRINITY_DN553409_c0_g1	0.000	0.000	0.000	0.000	0.469	0.000	0.000	0.000	0.000	4.632
TRINITY_DN553409_c1_g1	0.000	0.000	0.000	0.000	0.000	0.000	0.000	0.000	0.310	5.198
TRINITY_DN553409_c2_g1	0.000	0.000	0.000	0.000	0.000	0.000	0.000	0.000	0.000	0.000
TRINITY_DN55340_c0_g1	0.000	0.000	0.000	0.000	0.000	0.000	0.000	0.000	0.000	0.000
TRINITY_DN55340_c0_g2	0.000	0.000	3.144	0.566	0.000	0.000	0.000	0.000	0.114	0.000
TRINITY_DN55340_c1_g1	0.000	0.000	0.000	0.000	0.000	0.000	0.000	3.650	0.000	0.000
TRINITY_DN553415_c0_g1	0.000	0.000	0.000	0.000	0.000	0.000	0.000	0.000	0.000	0.000
TRINITY_DN553416_c0_g1	0.000	0.000	0.000	0.000	0.000	0.000	0.860	0.656	0.000	0.000
TRINITY_DN553417_c0_g1	0.000	0.000	0.000	1.673	0.000	0.000	0.000	0.000	0.000	0.000
TRINITY_DN553418_c0_g1	0.000	0.000	0.000	0.000	0.000	3.996	0.000	0.000	0.853	0.000
TRINITY_DN553419_c0_g1	0.000	0.000	0.000	0.000	0.000	0.000	0.000	0.000	0.000	0.000
TRINITY_DN553420_c0_g1	0.000	0.000	0.000	0.000	0.671	0.000	0.000	0.000	0.000	0.000
TRINITY_DN553421_c1_g1	0.000	0.000	0.000	0.000	0.000	0.000	0.000	0.000	1.305	0.000
TRINITY_DN553422_c0_g1	0.000	0.000	0.000	1.459	0.000	0.000	0.000	0.000	0.000	0.000
TRINITY_DN553424_c0_g1	0.000	0.000	0.504	0.000	0.000	0.000	0.000	0.000	0.000	0.000
TRINITY_DN553426_c0_g1	0.000	0.000	0.000	0.000	0.000	0.000	0.000	0.000	0.000	0.000
TRINITY_DN553426_c1_g1	0.000	0.000	0.000	0.000	0.701	0.000	0.000	7.745	0.000	0.000
TRINITY_DN553426_c1_g2	0.000	0.000	0.000	0.000	0.000	0.000	0.000	0.000	0.000	0.000
TRINITY_DN553426_c1_g3	0.000	0.313	0.000	0.111	0.000	0.000	0.000	0.000	0.135	0.000
TRINITY_DN553426_c1_g4	0.000	0.000	0.000	0.347	0.177	0.973	0.000	0.000	0.000	0.000
TRINITY_DN553427_c0_g1	0.000	0.000	0.000	0.000	0.000	0.000	0.000	0.000	0.000	0.000
TRINITY_DN553427_c1_g1	0.000	0.000	0.000	0.000	0.000	0.000	0.000	0.000	0.000	0.000
TRINITY_DN553428_c0_g1	0.000	0.000	1.800	0.000	0.000	0.000	0.000	0.000	0.000	0.000
TRINITY_DN553429_c1_g1	0.000	0.000	0.000	0.000	0.000	0.000	3.464	0.000	0.000	0.000
TRINITY_DN55342_c0_g1	0.000	5.173	0.000	1.135	0.790	1.825	0.000	2.015	0.000	0.000
TRINITY_DN553430_c1_g1	29.581	2.588	0.000	103.964	1.843	1.270	0.000	1.725	0.000	13.584
TRINITY_DN553431_c0_g1	0.000	0.000	0.000	0.000	0.000	0.000	0.000	0.000	0.000	0.000
TRINITY_DN553432_c0_g1	0.000	0.000	1.192	0.000	0.000	0.000	0.000	0.000	0.579	0.000
TRINITY_DN553433_c0_g1	0.000	0.000	0.000	0.865	0.000	0.000	0.000	0.000	0.000	0.000
TRINITY_DN553433_c1_g1	0.000	0.000	0.000	0.908	0.000	0.000	0.000	0.000	0.792	0.000
TRINITY_DN553433_c2_g1	0.000	1.958	0.000	0.000	0.000	5.870	0.000	0.000	0.000	0.000
TRINITY_DN553435_c0_g1	0.000	2.766	1.051	1.056	0.433	1.363	0.348	0.273	0.671	0.726
TRINITY_DN553436_c0_g1	0.000	0.000	1.586	0.172	0.683	1.371	0.000	1.948	0.104	0.000
TRINITY_DN553436_c2_g1	0.000	0.000	0.000	0.000	0.000	0.000	0.000	0.000	0.218	0.000
TRINITY_DN553436_c3_g1	0.000	0.000	1.697	0.000	0.000	0.000	0.000	0.000	0.000	0.000
TRINITY_DN553436_c4_g1	0.000	0.000	0.000	0.000	0.454	1.256	0.000	0.000	0.266	0.000
TRINITY_DN553438_c0_g1	0.000	0.000	0.751	0.000	0.000	0.000	0.000	0.000	0.244	0.000
TRINITY_DN553439_c0_g1	0.000	0.522	0.000	0.000	0.000	0.000	0.000	0.000	0.000	0.000
TRINITY_DN55343_c0_g1	0.000	0.000	0.000	1.073	0.000	0.000	2.652	0.000	0.000	0.000
TRINITY_DN553441_c0_g1	0.000	0.000	0.000	0.000	0.000	0.000	0.000	0.000	0.000	0.000
TRINITY_DN553442_c0_g1	0.000	7.244	0.621	0.332	0.000	0.000	3.278	0.000	0.000	0.000
TRINITY_DN553444_c0_g1	0.000	0.000	0.000	0.000	0.184	0.000	0.000	0.000	0.000	0.000
TRINITY_DN553445_c0_g1	0.000	2.397	0.000	0.000	0.000	0.000	0.000	0.000	0.000	0.000
TRINITY_DN553446_c0_g1	0.000	2.311	0.000	0.000	0.000	0.000	0.000	0.000	0.000	0.000
TRINITY_DN553446_c0_g2	0.000	0.768	2.016	0.000	0.000	0.000	0.000	0.000	0.000	0.000
TRINITY_DN553446_c1_g1	0.000	0.000	0.800	0.000	0.000	0.000	0.000	0.000	0.000	0.000
TRINITY_DN553446_c3_g1	0.000	0.000	0.000	0.000	0.587	0.000	0.000	0.000	0.000	0.000
TRINITY_DN553446_c5_g1	0.000	0.000	0.000	0.000	0.232	0.316	0.000	0.000	0.175	0.000
TRINITY_DN553446_c7_g1	0.000	0.000	0.000	0.000	0.000	0.000	0.000	0.000	0.567	0.000
TRINITY_DN553447_c0_g1	0.000	0.000	0.000	0.000	1.199	0.000	0.000	0.000	0.000	0.000
TRINITY_DN553448_c0_g1	0.000	0.000	0.000	0.000	0.000	0.000	0.000	0.000	0.000	0.000
TRINITY_DN55344_c0_g1	12.775	0.000	2.535	2.157	2.535	3.283	0.968	0.000	2.242	3.982
TRINITY_DN55344_c1_g1	0.000	0.000	0.000	0.000	0.000	0.000	0.000	0.000	0.000	0.000
TRINITY_DN55344_c2_g1	0.000	0.000	0.000	0.000	0.000	0.000	0.000	0.000	0.000	0.000
TRINITY_DN55344_c6_g1	0.000	0.000	0.000	0.000	0.000	0.000	0.000	0.000	0.000	0.000
TRINITY_DN55344_c7_g1	0.000	0.000	0.000	0.000	2.230	0.000	0.000	0.000	0.296	0.000
TRINITY_DN553450_c0_g1	0.000	0.000	0.000	0.000	0.000	0.000	0.000	1.042	0.334	0.000
TRINITY_DN553453_c0_g1	0.000	0.000	0.000	0.708	0.000	0.000	0.000	0.000	0.000	0.000
TRINITY_DN553453_c1_g1	0.000	0.000	1.236	0.000	0.000	0.000	0.000	0.000	0.000	0.000
TRINITY_DN553455_c0_g1	0.000	0.000	0.329	0.000	0.000	0.000	0.000	0.000	0.430	0.000
TRINITY_DN553456_c0_g1	0.000	0.000	0.000	0.000	0.451	0.000	0.000	0.000	0.265	0.000
TRINITY_DN553457_c0_g1	0.000	0.000	0.000	0.000	0.000	0.000	0.000	1.593	0.000	0.000
TRINITY_DN553458_c0_g1	0.000	0.000	0.000	0.000	0.000	0.000	0.000	0.000	0.000	0.000
TRINITY_DN55345_c0_g1	0.000	0.000	0.000	0.000	0.301	0.000	0.000	0.000	0.177	0.000
TRINITY_DN55345_c0_g2	0.000	0.000	1.027	0.000	0.000	0.000	0.000	0.749	0.142	0.000
TRINITY_DN55345_c0_g3	0.000	0.000	0.000	0.000	0.000	0.000	0.000	0.000	0.000	0.000
TRINITY_DN553461_c0_g1	0.000	0.000	0.000	0.000	0.000	0.000	0.000	0.000	0.000	0.000
TRINITY_DN553461_c1_g1	0.000	0.000	0.000	0.000	0.000	0.000	0.000	0.000	0.131	0.000
TRINITY_DN553461_c2_g1	0.000	0.000	0.000	0.000	0.000	0.000	0.000	2.295	0.365	0.000
TRINITY_DN553461_c3_g1	0.000	0.000	0.000	0.000	0.000	0.000	0.000	0.000	0.405	0.000
TRINITY_DN553462_c0_g1	0.000	0.000	0.000	0.000	1.154	0.000	0.000	0.000	0.000	0.000
TRINITY_DN553462_c1_g1	0.000	0.000	0.000	0.000	0.000	0.000	0.000	0.000	0.000	0.000
TRINITY_DN553463_c0_g1	0.000	0.000	0.000	0.000	0.000	0.000	0.000	0.000	0.000	0.000
TRINITY_DN553463_c0_g2	0.000	0.000	0.000	0.000	0.000	0.000	0.000	0.000	0.000	0.000
TRINITY_DN553465_c0_g1	0.000	0.000	0.000	1.686	0.000	0.000	0.000	0.000	0.000	0.000
TRINITY_DN553465_c1_g1	0.000	0.559	0.000	0.000	0.000	0.000	0.000	0.000	0.476	0.000
TRINITY_DN553465_c1_g2	0.000	0.000	0.000	0.000	0.000	0.000	0.000	0.000	0.000	0.000
TRINITY_DN553466_c0_g1	0.000	0.000	4.031	0.617	0.000	0.000	0.000	0.000	0.000	0.000
TRINITY_DN55346_c0_g1	0.000	0.000	0.000	0.000	0.000	0.000	0.000	0.000	0.000	0.000
TRINITY_DN553471_c0_g1	0.533	0.200	0.907	0.286	0.442	0.262	0.810	0.562	0.527	0.497
TRINITY_DN553472_c0_g1	0.000	0.000	0.000	0.921	0.000	0.000	0.000	0.000	0.000	0.000
TRINITY_DN553475_c0_g1	0.000	0.000	1.494	0.000	0.000	0.000	0.000	0.000	0.928	0.000
TRINITY_DN553479_c1_g1	0.000	0.000	0.000	0.000	0.000	0.000	0.000	0.000	0.000	0.000
TRINITY_DN553479_c2_g1	0.000	0.000	0.000	0.000	0.000	0.000	0.000	0.000	0.000	0.000
TRINITY_DN55347_c0_g1	0.000	0.000	0.000	1.363	1.462	0.000	0.000	0.000	0.119	0.000
TRINITY_DN55347_c0_g2	0.000	0.000	0.094	0.253	0.190	0.000	0.000	0.000	0.101	0.000
TRINITY_DN553480_c0_g1	0.000	0.000	0.000	0.000	1.658	0.000	8.061	0.000	0.000	0.000
TRINITY_DN553480_c1_g1	0.000	0.000	2.570	0.692	2.619	0.000	0.000	0.000	0.423	0.000
TRINITY_DN553481_c1_g1	0.000	0.000	2.570	0.000	0.000	0.000	0.000	0.000	0.000	0.000
TRINITY_DN553486_c0_g1	0.000	0.000	2.651	0.000	0.000	0.000	0.000	0.000	0.437	0.000
TRINITY_DN55348_c0_g1	0.000	1.592	0.707	0.843	0.879	0.000	3.049	0.000	0.547	0.000
TRINITY_DN55348_c0_g2	16.656	33.101	15.973	17.494	13.477	45.462	31.125	8.084	29.371	21.033
TRINITY_DN553490_c0_g1	0.000	0.000	0.000	0.599	0.000	0.000	2.948	0.000	0.000	0.000
TRINITY_DN553491_c0_g1	0.000	0.000	0.000	0.000	0.000	0.000	0.000	0.000	0.000	0.000
TRINITY_DN553493_c1_g1	0.000	0.000	0.000	0.000	3.238	0.000	0.000	0.000	0.000	0.000
TRINITY_DN553495_c0_g1	0.000	1.065	0.000	0.000	0.000	1.072	0.000	0.000	0.226	0.000
TRINITY_DN553495_c1_g1	0.000	0.000	0.000	0.000	0.000	0.000	0.000	0.000	0.000	0.000
TRINITY_DN553496_c0_g1	0.000	0.000	0.000	0.000	0.000	0.000	0.000	0.000	0.000	0.000
TRINITY_DN553498_c0_g1	0.000	0.000	0.000	0.000	0.000	0.000	0.000	0.000	0.000	0.000
TRINITY_DN553499_c0_g1	0.000	0.000	0.000	0.000	0.000	0.000	0.000	0.000	0.000	0.000
TRINITY_DN55349_c0_g1	0.000	0.000	0.000	0.000	0.000	0.000	0.000	0.000	0.402	0.000
TRINITY_DN55349_c0_g3	0.000	0.000	1.081	0.609	0.301	0.000	0.000	0.000	0.000	0.000
TRINITY_DN55349_c4_g1	0.000	0.000	0.000	0.000	0.000	0.000	0.000	0.000	0.164	0.000
TRINITY_DN55349_c7_g1	0.000	0.000	0.000	0.151	0.000	0.000	0.000	0.000	0.274	0.000
TRINITY_DN5534_c0_g1	0.000	0.000	0.000	0.000	0.000	0.000	0.000	0.000	0.000	0.000
TRINITY_DN5534_c14_g1	0.000	0.000	0.000	0.000	0.299	0.000	0.000	0.000	0.000	0.000
TRINITY_DN5534_c3_g1	0.000	1.167	0.761	1.383	0.424	0.387	0.000	0.525	1.253	1.407
TRINITY_DN5534_c4_g1	0.000	0.000	0.000	1.259	0.882	0.000	0.000	0.000	1.790	0.000
TRINITY_DN5534_c4_g2	0.000	0.000	3.103	0.000	0.000	0.000	0.000	0.000	0.000	0.000
TRINITY_DN5534_c4_g3	0.000	0.844	7.746	1.870	2.741	1.696	2.935	3.353	2.692	0.000
TRINITY_DN5534_c4_g4	0.000	0.000	7.603	0.000	3.463	0.000	0.000	3.185	1.006	0.000
TRINITY_DN553500_c0_g1	0.000	0.000	0.000	0.000	2.942	0.000	0.000	0.000	0.000	0.000
TRINITY_DN553501_c0_g1	0.000	0.000	0.000	0.774	0.600	0.000	0.000	2.204	0.741	0.000
TRINITY_DN553502_c0_g1	0.000	0.000	0.000	0.000	0.169	0.000	0.000	0.000	0.299	0.000
TRINITY_DN553504_c0_g1	0.000	0.000	0.000	0.000	0.000	0.000	0.000	0.000	0.000	0.000
TRINITY_DN553505_c0_g1	0.000	0.000	0.000	0.000	0.000	0.000	0.000	0.000	0.000	0.000
TRINITY_DN553508_c0_g1	0.000	0.000	0.000	0.000	0.000	0.000	1.570	1.196	0.192	0.000
TRINITY_DN553509_c0_g1	0.000	0.000	0.000	0.000	0.000	0.000	0.000	0.000	1.789	0.000
TRINITY_DN55350_c0_g1	0.000	13.019	11.241	2.263	1.845	4.336	0.000	0.000	5.486	0.000
TRINITY_DN553511_c0_g1	0.000	0.000	0.000	0.000	0.000	0.000	0.000	0.000	0.000	0.000
TRINITY_DN553513_c0_g1	0.000	7.482	0.000	1.745	0.919	5.038	4.270	0.000	1.073	0.000
TRINITY_DN55351_c0_g1	0.000	0.000	1.810	0.497	1.265	1.998	0.000	0.541	0.000	0.000
TRINITY_DN55351_c1_g1	0.000	16.665	6.576	6.676	8.646	5.731	4.505	11.237	7.999	5.545
TRINITY_DN55351_c1_g2	0.000	0.000	0.843	0.000	0.526	0.000	0.000	0.000	0.547	2.313
TRINITY_DN55351_c3_g1	0.000	4.067	0.000	0.000	0.000	0.000	0.000	0.000	0.433	0.000
TRINITY_DN55351_c7_g1	0.000	0.000	0.000	0.000	0.000	0.000	0.000	0.000	0.000	5.291
TRINITY_DN55351_c8_g1	0.000	0.000	0.000	0.000	0.000	0.000	0.000	0.000	0.000	0.000
TRINITY_DN553520_c0_g1	0.000	0.000	0.000	0.000	0.000	0.000	0.000	0.000	0.000	0.000
TRINITY_DN553521_c0_g1	0.000	0.000	0.000	0.000	0.000	1.267	0.000	0.000	0.215	0.000
TRINITY_DN553525_c0_g1	0.000	0.000	2.475	0.000	0.000	0.000	0.000	0.000	0.000	0.000
TRINITY_DN553526_c0_g2	0.000	0.509	1.664	0.000	0.000	0.000	0.000	0.000	0.326	0.000
TRINITY_DN553526_c1_g1	0.000	0.000	0.000	0.360	0.490	0.000	0.000	0.000	0.000	1.224
TRINITY_DN553529_c0_g1	0.000	0.000	0.000	0.300	0.000	0.000	0.000	0.000	0.091	0.000
TRINITY_DN55352_c0_g1	12.836	22.164	17.235	14.926	20.444	21.936	31.395	16.778	33.997	20.392
TRINITY_DN55352_c0_g3	0.000	0.000	2.227	0.000	2.503	6.890	5.897	2.295	5.682	0.000
TRINITY_DN553530_c0_g1	0.000	0.000	0.000	0.000	0.000	0.000	0.000	0.000	0.000	0.000
TRINITY_DN553531_c0_g1	0.000	0.000	0.000	0.000	3.154	0.000	0.000	0.000	0.000	0.000
TRINITY_DN553531_c0_g2	0.000	0.000	0.000	0.000	0.000	0.000	0.000	0.000	0.000	0.000
TRINITY_DN553532_c0_g1	0.000	0.000	1.865	0.612	1.149	0.567	0.000	0.391	1.425	0.000
TRINITY_DN553532_c1_g1	0.000	0.000	0.000	0.228	0.116	0.000	0.562	0.435	0.000	0.000
TRINITY_DN553532_c2_g1	0.000	0.000	0.000	0.405	0.000	0.000	0.000	0.000	0.000	0.000
TRINITY_DN553532_c3_g1	0.000	0.000	0.599	0.000	0.000	0.914	0.000	0.000	0.000	0.000
TRINITY_DN553532_c4_g1	0.000	2.541	0.000	0.000	0.000	0.000	0.000	0.000	1.092	0.000
TRINITY_DN553533_c0_g1	0.000	0.000	0.000	0.000	0.000	0.000	2.344	0.000	0.290	0.000
TRINITY_DN553534_c0_g1	0.000	0.000	0.000	0.776	2.244	0.000	0.851	0.000	0.000	0.000
TRINITY_DN553535_c0_g1	0.000	0.000	0.000	0.000	0.000	0.000	0.000	0.000	0.000	0.000
TRINITY_DN553537_c0_g1	0.000	0.000	0.000	0.000	0.000	0.000	0.000	0.000	1.015	0.000
TRINITY_DN553538_c0_g1	0.000	0.000	0.000	0.000	0.000	0.000	0.000	1.783	0.285	0.000
TRINITY_DN553539_c0_g1	0.000	0.000	0.000	0.000	0.448	0.000	0.000	0.000	0.000	0.000
TRINITY_DN55353_c0_g1	0.000	0.000	0.000	0.680	0.000	0.000	0.000	0.000	0.000	0.000
TRINITY_DN553540_c0_g1	0.000	0.634	0.000	0.224	0.000	0.000	0.000	0.000	0.000	0.000
TRINITY_DN553541_c0_g2	0.000	0.755	0.294	0.377	0.884	1.188	0.000	1.257	0.362	1.114
TRINITY_DN553541_c0_g3	10.944	1.398	0.000	0.486	0.507	0.000	0.000	0.000	0.595	0.000
TRINITY_DN553541_c1_g1	0.000	0.000	0.000	0.000	0.000	0.000	2.051	0.000	0.000	0.000
TRINITY_DN553541_c5_g1	0.000	0.000	0.000	0.000	0.589	0.000	0.000	0.000	0.000	0.000
TRINITY_DN553541_c6_g1	0.000	0.000	0.000	0.000	0.000	0.000	0.000	0.000	0.000	0.000
TRINITY_DN553542_c0_g1	0.000	2.300	2.703	1.149	0.333	0.925	0.000	3.698	0.295	0.000
TRINITY_DN553543_c0_g1	0.000	0.000	0.000	0.000	0.000	0.000	0.000	0.000	0.000	0.000
TRINITY_DN553545_c0_g1	0.000	0.000	0.000	1.225	0.000	0.000	0.000	0.000	0.000	0.000
TRINITY_DN553546_c0_g1	0.000	6.573	0.000	0.000	0.000	0.000	0.000	0.000	0.000	0.000
TRINITY_DN553547_c0_g1	0.000	0.000	0.000	0.000	0.000	1.957	0.000	0.000	0.000	0.000
TRINITY_DN553548_c0_g1	0.000	0.000	0.000	0.000	1.218	0.000	0.000	0.000	0.000	0.000
TRINITY_DN55354_c10_g1	0.000	0.000	0.000	0.000	0.000	0.000	0.000	0.000	0.000	0.000
TRINITY_DN55354_c1_g1	0.000	0.000	0.000	0.365	0.000	2.444	0.000	0.000	1.043	0.000
TRINITY_DN55354_c1_g2	0.000	0.000	0.000	0.000	0.000	0.000	0.000	0.000	0.000	0.000
TRINITY_DN55354_c2_g1	0.000	2.151	0.000	0.000	0.000	2.148	0.000	0.000	0.000	0.000
TRINITY_DN55354_c3_g1	0.000	0.000	0.000	0.000	0.000	0.411	0.000	0.556	0.266	0.000
TRINITY_DN55354_c4_g1	0.000	0.000	0.000	0.000	0.000	0.000	0.000	0.000	0.000	0.000
TRINITY_DN55354_c5_g1	0.000	2.603	3.398	3.655	0.965	0.000	0.000	3.569	2.248	0.000
TRINITY_DN55354_c8_g1	0.000	2.191	0.000	0.760	0.801	0.000	0.000	0.000	0.465	0.000
TRINITY_DN553550_c0_g1	0.000	0.000	0.000	0.000	0.000	0.000	0.000	0.000	0.365	0.000
TRINITY_DN553552_c0_g1	0.000	0.222	0.433	0.079	0.686	0.000	0.000	0.000	0.000	0.000
TRINITY_DN553554_c0_g1	0.000	0.235	0.610	0.335	0.000	0.232	0.000	0.000	0.153	0.000
TRINITY_DN553554_c1_g1	0.000	0.000	0.000	0.000	0.000	0.000	0.000	0.000	0.000	0.000
TRINITY_DN553554_c3_g1	0.000	0.000	0.000	0.000	0.000	0.000	0.000	0.000	0.000	0.000
TRINITY_DN553555_c0_g2	0.000	0.000	0.000	0.767	0.808	0.000	0.000	0.000	0.000	0.000
TRINITY_DN553557_c0_g1	0.000	0.000	0.000	0.000	0.000	0.000	0.000	0.000	0.000	0.000
TRINITY_DN553558_c0_g2	0.000	0.000	0.000	0.000	0.000	0.000	0.000	0.000	0.272	0.000
TRINITY_DN55355_c0_g1	0.000	0.000	0.000	0.000	1.177	0.000	0.000	0.000	0.257	0.000
TRINITY_DN55355_c1_g1	0.000	0.000	0.834	0.000	0.000	0.000	0.000	0.000	0.000	0.000
TRINITY_DN553561_c0_g1	0.000	0.000	0.000	0.000	0.000	0.000	0.000	0.000	0.000	0.000
TRINITY_DN553562_c0_g1	0.000	0.000	0.000	0.000	0.648	5.350	10.567	0.000	1.421	5.434
TRINITY_DN553562_c0_g2	0.000	0.000	0.000	0.000	0.000	0.000	6.004	0.000	0.000	0.000
TRINITY_DN553566_c0_g1	0.000	0.000	2.834	0.000	1.108	0.000	0.000	0.000	0.000	0.000
TRINITY_DN553569_c0_g1	0.000	0.000	0.000	2.311	0.000	0.000	0.000	0.000	0.174	0.000
TRINITY_DN553570_c0_g1	0.000	0.000	0.000	0.000	0.000	0.000	0.000	0.000	0.000	0.000
TRINITY_DN553572_c0_g1	0.000	0.000	0.000	0.000	0.000	0.000	1.030	0.000	0.135	0.000
TRINITY_DN553573_c0_g1	0.000	0.000	0.000	0.000	0.000	0.000	0.000	0.000	0.435	0.000
TRINITY_DN553574_c0_g1	0.000	0.000	0.000	0.372	0.000	2.249	0.000	1.637	0.000	0.000
TRINITY_DN553575_c0_g1	0.000	0.000	0.000	0.000	1.460	3.996	0.000	0.000	0.000	0.000
TRINITY_DN553576_c0_g1	0.000	0.000	0.000	0.000	0.000	0.000	0.000	0.000	0.000	0.000
TRINITY_DN553576_c0_g2	0.000	0.000	0.000	0.364	0.000	0.000	0.000	0.000	0.000	0.000
TRINITY_DN553577_c0_g1	0.000	0.334	0.000	0.408	0.000	0.000	0.000	0.000	0.000	2.424
TRINITY_DN55357_c0_g1	0.000	7.472	2.406	4.302	1.918	8.675	0.000	0.000	3.904	0.000
TRINITY_DN55357_c0_g2	0.000	5.154	2.951	7.325	0.000	6.349	2.074	8.220	2.157	2.437
TRINITY_DN55357_c1_g1	0.000	0.000	0.000	2.375	0.000	0.000	0.000	0.000	0.000	0.000
TRINITY_DN55357_c3_g1	0.000	0.000	0.000	0.000	0.000	0.000	0.000	0.000	0.371	0.000
TRINITY_DN553581_c0_g1	0.000	0.000	0.000	0.000	0.276	0.000	0.000	0.000	0.000	0.000
TRINITY_DN553582_c0_g2	0.000	0.000	0.000	1.888	0.000	1.808	0.000	0.000	0.000	0.000
TRINITY_DN553583_c0_g1	0.000	0.000	0.000	0.000	0.779	0.000	7.286	0.000	0.000	0.000
TRINITY_DN553584_c0_g1	0.000	0.000	0.000	0.000	0.000	0.000	0.000	0.000	0.410	0.000
TRINITY_DN553585_c0_g1	0.000	0.000	0.000	1.912	1.335	0.000	0.000	0.000	0.000	0.000
TRINITY_DN553585_c1_g1	0.000	0.000	0.310	0.337	0.516	0.000	0.000	1.272	0.203	0.000
TRINITY_DN553586_c0_g1	0.000	0.000	0.000	0.000	0.000	0.000	0.000	0.000	0.000	0.000
TRINITY_DN553588_c0_g1	0.000	0.000	0.000	0.000	0.000	0.000	0.000	0.000	0.581	0.000
TRINITY_DN553589_c0_g1	0.000	0.000	0.368	0.000	0.407	1.685	0.000	0.000	0.000	0.000
TRINITY_DN55358_c0_g1	0.000	0.000	0.571	0.000	0.000	0.000	0.000	0.000	0.068	0.000
TRINITY_DN55358_c0_g3	0.000	0.000	0.000	0.000	0.000	0.936	0.000	0.000	0.197	0.000
TRINITY_DN553590_c0_g2	0.000	0.000	0.000	0.000	1.616	0.000	0.000	0.000	0.000	0.000
TRINITY_DN553590_c1_g1	0.000	0.000	0.000	0.642	0.000	0.000	0.000	0.000	0.000	0.000
TRINITY_DN553590_c2_g1	0.000	1.812	0.000	0.000	0.000	0.000	0.000	0.000	0.193	0.000
TRINITY_DN553591_c0_g1	0.000	0.000	0.000	0.250	0.370	0.000	0.000	0.000	0.452	0.000
TRINITY_DN553594_c0_g1	0.000	0.000	0.000	0.000	0.000	0.000	0.000	0.000	0.000	0.000
TRINITY_DN553596_c0_g1	0.000	0.000	0.000	0.000	0.000	0.000	0.000	0.000	0.000	0.000
TRINITY_DN553598_c0_g1	0.000	0.000	0.000	0.000	0.000	0.000	0.000	0.000	0.000	0.000
TRINITY_DN5535_c0_g1	0.000	0.000	3.115	0.780	0.000	0.000	0.000	0.000	0.253	0.000
TRINITY_DN5535_c1_g2	0.000	0.000	0.000	0.000	0.000	0.000	0.000	0.000	0.000	0.000
TRINITY_DN553600_c0_g1	0.000	0.000	1.304	0.703	0.000	0.000	0.000	0.000	0.000	0.000
TRINITY_DN553600_c1_g1	0.000	0.000	2.469	0.000	0.000	0.000	0.000	0.000	0.000	0.000
TRINITY_DN553601_c0_g1	0.000	0.000	0.000	0.000	0.000	0.000	0.000	0.000	0.458	0.000
TRINITY_DN553605_c0_g1	0.000	0.000	0.000	0.000	0.000	0.000	0.000	0.000	0.000	0.000
TRINITY_DN553606_c0_g1	0.000	0.000	0.000	0.641	0.000	0.000	0.000	0.000	0.000	0.000
TRINITY_DN553606_c0_g2	0.000	0.000	0.000	0.000	0.000	0.000	0.000	0.000	0.000	0.000
TRINITY_DN553607_c0_g1	0.000	0.000	0.000	0.000	0.397	0.000	0.000	0.000	0.000	0.000
TRINITY_DN553608_c0_g1	0.000	2.131	0.700	0.373	0.000	0.000	0.000	1.409	0.000	0.000
TRINITY_DN553608_c1_g1	0.000	0.000	0.000	0.000	0.000	0.000	0.000	0.000	0.000	0.000
TRINITY_DN553608_c2_g1	0.000	0.000	0.000	0.000	0.000	0.000	0.000	0.000	0.000	0.000
TRINITY_DN553608_c3_g1	0.000	0.000	0.000	0.000	1.799	0.000	0.000	0.000	0.000	0.000
TRINITY_DN55360_c0_g1	0.000	2.576	4.840	2.769	2.899	2.605	7.597	2.179	1.601	0.000
TRINITY_DN55360_c0_g2	0.000	1.312	2.582	1.160	0.712	0.658	0.000	0.870	0.559	0.000
TRINITY_DN55360_c1_g1	0.000	3.090	0.749	0.476	1.452	1.229	0.000	0.000	0.104	1.574
TRINITY_DN55360_c2_g1	0.000	2.034	0.000	0.000	0.000	0.000	0.000	0.000	0.000	0.000
TRINITY_DN55360_c6_g1	0.000	0.000	0.000	0.000	0.000	0.000	0.000	0.000	0.000	0.000
TRINITY_DN553612_c0_g1	0.000	0.000	0.000	1.008	0.000	1.454	0.000	0.000	0.000	0.000
TRINITY_DN553612_c0_g2	0.000	0.000	0.000	0.000	0.000	0.000	0.000	0.000	0.000	0.000
TRINITY_DN553614_c0_g1	0.000	0.144	0.093	0.154	0.211	0.000	0.253	0.200	0.125	0.000
TRINITY_DN553615_c0_g1	0.000	0.000	0.000	0.000	0.000	0.000	0.000	0.000	0.000	0.000
TRINITY_DN553618_c0_g1	0.000	0.000	0.000	0.000	0.000	0.916	0.000	0.000	0.000	0.000
TRINITY_DN55361_c1_g1	0.000	0.000	0.000	0.000	0.000	0.000	0.000	0.000	0.000	0.000
TRINITY_DN553620_c0_g1	13.247	0.000	0.564	0.154	0.000	0.000	0.000	0.000	0.355	0.000
TRINITY_DN553622_c0_g1	0.000	0.000	0.000	0.000	0.000	0.000	0.393	0.000	0.000	0.819
TRINITY_DN553623_c0_g1	0.000	0.000	0.000	0.000	0.000	0.000	0.000	0.000	1.135	0.000
TRINITY_DN553626_c0_g1	0.000	0.000	0.000	0.000	0.000	0.000	0.000	0.000	0.874	0.000
TRINITY_DN553627_c0_g1	0.000	0.000	0.000	0.000	0.000	0.000	0.000	0.000	0.332	0.000
TRINITY_DN553627_c1_g1	0.000	0.000	0.000	0.000	0.000	0.000	0.000	0.000	0.000	0.000
TRINITY_DN553629_c0_g1	0.000	0.000	0.000	0.000	0.432	0.000	0.000	0.000	0.127	0.000
TRINITY_DN553629_c0_g2	0.000	0.000	0.000	0.553	0.376	0.000	0.000	0.000	0.222	0.000
TRINITY_DN55362_c0_g1	0.000	0.000	0.000	0.000	0.000	0.000	0.000	0.000	0.000	0.000
TRINITY_DN55362_c1_g1	0.000	0.000	0.000	0.000	0.000	0.000	0.000	0.000	0.501	4.218
TRINITY_DN553630_c0_g1	0.000	0.000	0.000	0.000	0.000	0.000	3.243	0.000	0.810	0.000
TRINITY_DN553631_c0_g1	0.000	0.702	0.152	0.167	0.000	0.000	0.000	0.000	0.102	0.000
TRINITY_DN553632_c0_g1	0.000	0.000	0.000	0.000	0.000	0.000	0.000	0.000	0.000	0.000
TRINITY_DN553637_c0_g1	0.000	0.000	0.000	0.000	0.000	1.553	2.672	0.000	0.000	0.000
TRINITY_DN553638_c0_g1	0.000	0.000	0.000	0.000	0.000	0.000	0.000	0.000	0.000	0.000
TRINITY_DN553641_c1_g1	0.000	0.000	0.000	0.435	0.000	0.000	0.000	1.657	0.266	0.000
TRINITY_DN553641_c2_g1	0.000	0.000	0.000	0.000	0.000	0.000	3.415	0.000	1.202	0.000
TRINITY_DN553642_c0_g1	0.000	0.000	0.000	0.000	0.000	0.000	0.000	0.000	0.000	0.000
TRINITY_DN553644_c0_g1	0.000	0.000	0.647	0.000	0.000	0.000	0.000	0.000	0.419	0.000
TRINITY_DN553650_c1_g1	0.000	0.000	0.000	0.000	0.000	0.000	0.000	0.000	0.000	0.000
TRINITY_DN553652_c0_g1	0.000	0.000	2.411	0.634	0.000	0.000	0.000	0.000	0.271	0.000
TRINITY_DN553653_c1_g1	0.000	0.000	0.000	0.000	0.000	0.000	0.000	0.000	0.499	0.000
TRINITY_DN553654_c0_g1	0.000	0.000	0.000	0.334	0.000	1.917	0.000	0.000	0.000	0.000
TRINITY_DN553656_c0_g2	0.000	0.000	0.000	0.000	0.000	0.000	0.000	0.000	0.000	0.000
TRINITY_DN553657_c3_g1	0.000	0.000	0.000	0.000	0.486	0.000	0.000	0.000	0.171	0.000
TRINITY_DN553657_c6_g1	0.000	0.000	3.360	0.000	0.000	0.000	0.000	0.000	0.000	6.160
TRINITY_DN553658_c0_g1	0.000	0.000	0.000	0.000	0.000	0.000	0.000	0.000	0.000	0.000
TRINITY_DN55365_c0_g1	9.375	1.546	1.063	1.238	0.399	0.000	0.000	2.145	1.287	0.000
TRINITY_DN55365_c0_g2	0.000	0.000	0.163	0.472	0.254	0.000	0.441	0.344	0.258	0.000
TRINITY_DN553660_c0_g1	0.000	0.000	0.000	0.000	0.000	0.000	0.000	0.000	0.000	0.000
TRINITY_DN553660_c0_g2	0.000	0.000	0.000	0.000	0.000	0.000	0.000	0.000	0.859	0.000
TRINITY_DN553660_c1_g1	0.000	0.223	0.000	0.129	0.158	0.665	0.196	0.297	0.483	0.000
TRINITY_DN553662_c0_g1	0.000	0.000	0.000	0.433	0.000	0.000	0.000	0.000	0.000	0.000
TRINITY_DN553663_c0_g1	0.000	0.000	0.204	0.000	0.000	0.000	0.552	0.427	0.000	0.000
TRINITY_DN553665_c0_g1	0.000	0.000	0.386	0.209	0.000	1.178	0.000	0.000	0.251	0.000
TRINITY_DN553666_c0_g1	0.000	0.000	0.000	0.000	0.000	0.000	0.000	0.000	0.217	0.000
TRINITY_DN553667_c0_g1	0.000	0.000	0.411	0.000	0.000	0.000	0.000	0.000	0.535	0.000
TRINITY_DN553667_c1_g1	17.563	0.000	0.000	0.000	0.000	0.000	0.000	0.000	0.000	0.000
TRINITY_DN553667_c2_g1	0.000	0.000	0.000	0.000	0.000	0.000	0.000	0.000	0.000	0.000
TRINITY_DN553669_c0_g1	0.000	0.000	0.000	0.000	0.000	0.000	0.000	0.000	0.406	0.000
TRINITY_DN55366_c0_g1	12.433	0.000	2.049	0.000	2.860	7.855	0.000	6.290	1.005	5.611
TRINITY_DN55366_c0_g2	0.000	0.000	0.000	0.000	0.000	0.000	0.000	0.000	0.000	0.000
TRINITY_DN553671_c0_g1	0.000	0.000	0.000	0.000	0.725	0.000	0.000	0.000	0.000	0.000
TRINITY_DN553673_c0_g1	0.000	0.000	0.000	0.000	0.000	0.000	0.000	0.000	0.000	0.000
TRINITY_DN553675_c0_g1	0.000	0.000	3.767	0.000	0.000	0.000	0.000	0.000	0.000	0.000
TRINITY_DN553675_c0_g3	0.000	0.000	0.000	0.000	0.000	0.000	0.000	0.000	0.000	0.000
TRINITY_DN553675_c1_g1	0.000	0.000	2.939	1.046	1.094	0.000	0.000	4.003	0.320	5.358
TRINITY_DN553675_c6_g1	0.000	0.000	0.000	0.000	0.000	0.000	0.000	0.000	0.000	0.000
TRINITY_DN553675_c7_g1	0.000	0.000	0.000	0.000	0.000	0.000	0.000	0.000	1.748	0.000
TRINITY_DN553676_c0_g1	0.000	0.000	0.000	1.969	1.839	5.038	0.000	0.000	1.213	0.000
TRINITY_DN553676_c0_g2	0.000	0.000	0.000	0.000	0.000	0.000	0.000	0.000	0.000	0.000
TRINITY_DN553676_c1_g2	0.000	0.000	0.000	0.000	0.000	0.000	0.000	0.000	0.000	0.000
TRINITY_DN553676_c5_g1	0.000	0.000	0.000	0.000	0.000	0.000	0.000	0.000	0.546	0.000
TRINITY_DN553678_c0_g1	0.000	0.521	0.000	0.000	0.000	0.000	0.000	0.000	0.000	0.000
TRINITY_DN553678_c1_g1	0.000	0.000	0.000	0.000	0.000	0.000	0.000	0.000	0.000	0.000
TRINITY_DN553678_c2_g1	0.000	0.000	1.486	0.000	0.000	0.000	0.000	0.000	0.241	0.000
TRINITY_DN553678_c3_g1	0.000	0.000	0.000	0.000	0.000	0.000	0.000	0.000	0.346	0.000
TRINITY_DN553679_c0_g1	0.000	0.000	0.000	0.000	0.000	0.000	0.000	0.000	0.000	0.000
TRINITY_DN55367_c0_g1	0.000	0.000	0.000	0.000	0.000	5.226	0.000	0.000	0.000	0.000
TRINITY_DN55367_c1_g1	0.000	0.000	0.000	0.326	0.000	2.403	0.000	0.000	0.000	0.000
TRINITY_DN55367_c3_g1	0.000	0.000	0.000	0.000	0.000	0.000	0.000	0.000	0.000	0.000
TRINITY_DN553680_c0_g1	0.000	0.000	0.000	0.000	0.564	0.000	0.000	0.000	0.000	0.000
TRINITY_DN553681_c0_g1	0.000	0.000	0.000	0.000	0.000	0.000	0.000	0.000	0.000	0.000
TRINITY_DN553682_c0_g1	0.000	0.000	0.000	0.000	0.000	0.746	0.000	0.985	0.000	0.000
TRINITY_DN553682_c1_g1	0.000	0.000	0.000	0.000	0.000	0.000	0.000	3.538	0.000	0.000
TRINITY_DN553683_c0_g1	0.000	0.000	0.589	0.315	0.000	0.000	0.000	0.000	0.000	0.000
TRINITY_DN553685_c0_g1	0.000	0.000	0.000	0.000	0.000	0.000	0.000	0.000	0.000	0.000
TRINITY_DN553687_c0_g2	0.000	0.000	0.000	0.000	1.718	0.000	0.000	0.000	0.000	0.000
TRINITY_DN553693_c0_g1	0.000	0.000	0.000	0.000	0.000	0.000	0.000	0.000	0.000	0.000
TRINITY_DN553695_c0_g1	0.000	0.000	0.000	0.628	0.000	0.000	0.000	0.000	0.254	0.000
TRINITY_DN553697_c0_g1	0.000	0.000	0.000	0.000	0.498	0.000	0.000	0.000	0.000	0.000
TRINITY_DN553697_c0_g2	15.188	1.900	0.000	0.660	0.000	0.000	6.485	0.000	2.026	0.000
TRINITY_DN553697_c1_g1	0.000	0.000	0.000	0.000	0.000	0.000	0.000	0.000	0.000	0.000
TRINITY_DN553697_c2_g1	0.000	1.443	0.000	0.000	0.000	0.000	0.000	1.916	0.307	0.000
TRINITY_DN55369_c0_g1	0.000	1.946	0.000	0.675	0.000	0.000	0.000	0.000	0.000	0.000
TRINITY_DN5536_c0_g1	10.971	0.000	0.000	0.000	0.000	2.532	0.000	0.000	0.000	11.097
TRINITY_DN5536_c0_g2	0.011	6.714	1.354	2.722	6.677	0.000	3.665	0.636	1.205	0.000
TRINITY_DN5536_c12_g1	0.000	0.000	1.584	0.000	0.000	0.000	0.000	0.000	0.000	0.000
TRINITY_DN5536_c1_g1	0.000	0.000	0.000	0.000	0.000	1.037	0.000	0.000	0.269	0.000
TRINITY_DN5536_c6_g1	0.000	2.065	5.342	5.640	8.407	6.204	10.931	11.109	6.310	7.353
TRINITY_DN5536_c6_g5	0.000	0.000	1.037	1.110	1.738	1.594	0.000	0.000	1.355	0.000
TRINITY_DN5536_c9_g1	0.000	0.000	0.000	0.000	0.000	0.000	0.000	0.000	0.000	0.000
TRINITY_DN553700_c0_g1	0.000	0.000	0.000	0.272	0.000	0.000	0.000	0.000	0.000	0.000
TRINITY_DN553701_c0_g1	0.000	0.000	0.000	0.000	0.000	0.000	0.000	0.000	0.390	0.000
TRINITY_DN553703_c0_g1	0.000	0.000	0.000	0.000	0.000	0.000	0.000	0.000	0.244	0.000
TRINITY_DN553704_c0_g1	0.000	0.000	0.000	0.000	0.000	0.000	0.000	0.000	0.427	0.000
TRINITY_DN553705_c0_g1	0.000	0.000	0.000	0.000	0.000	0.000	0.000	0.000	0.000	0.000
TRINITY_DN553706_c0_g1	0.000	0.000	0.000	0.762	0.260	0.000	0.000	0.000	0.000	0.000
TRINITY_DN553708_c0_g1	0.000	0.000	0.000	0.000	0.725	0.000	0.000	0.000	0.000	0.000
TRINITY_DN553709_c0_g1	0.000	0.000	1.628	0.000	0.000	0.000	0.000	0.000	0.000	0.000
TRINITY_DN553710_c0_g1	0.000	0.000	0.000	0.000	0.000	0.000	0.000	0.000	0.000	0.000
TRINITY_DN553712_c0_g1	0.000	0.000	0.000	0.000	0.000	0.000	0.000	0.000	0.000	0.000
TRINITY_DN553715_c0_g1	0.000	0.000	0.000	0.000	0.000	0.000	0.000	0.000	0.000	0.000
TRINITY_DN553717_c0_g1	1.036	0.238	0.101	0.093	0.184	0.235	0.000	0.000	0.000	0.483
TRINITY_DN553718_c0_g1	0.000	0.000	0.000	0.000	0.000	0.000	0.000	0.000	0.000	0.000
TRINITY_DN553720_c0_g1	0.000	0.000	0.000	0.000	0.000	0.000	0.000	0.000	0.000	0.000
TRINITY_DN553721_c1_g1	0.000	0.000	0.000	0.000	0.000	0.000	0.000	0.000	0.000	0.000
TRINITY_DN553723_c0_g1	0.000	0.000	0.000	0.000	0.000	0.000	0.000	0.000	0.191	0.000
TRINITY_DN553725_c0_g1	0.000	0.000	0.000	0.670	0.000	0.000	0.000	0.000	0.000	0.000
TRINITY_DN553726_c0_g1	0.000	0.000	0.000	0.000	0.000	0.000	3.200	0.000	0.000	0.000
TRINITY_DN553727_c0_g1	0.000	0.000	0.000	0.000	0.000	0.000	2.761	2.141	0.000	0.000
TRINITY_DN553729_c0_g1	0.000	0.000	0.000	0.000	0.000	0.000	0.000	0.000	0.000	0.000
TRINITY_DN55372_c0_g1	0.000	3.590	0.966	1.152	1.620	0.000	0.000	1.973	0.780	0.000
TRINITY_DN553730_c1_g1	0.000	0.000	0.000	0.000	0.000	0.000	0.000	0.000	0.211	0.000
TRINITY_DN553731_c0_g1	0.000	0.000	0.484	0.000	0.000	0.000	0.000	0.000	0.471	0.000
TRINITY_DN553732_c1_g1	0.000	0.000	0.000	0.000	0.000	0.000	0.000	0.000	0.000	0.000
TRINITY_DN553733_c0_g1	0.000	0.000	0.000	0.000	0.000	0.000	0.000	0.000	0.000	0.000
TRINITY_DN553735_c0_g1	0.000	0.000	0.000	0.000	0.000	0.000	0.000	0.000	0.000	0.000
TRINITY_DN553738_c0_g1	0.000	0.000	0.000	1.199	0.000	0.000	0.000	0.000	0.000	0.000
TRINITY_DN553738_c0_g2	0.000	0.991	0.000	0.000	0.000	0.000	0.000	0.000	0.000	0.000
TRINITY_DN553739_c0_g1	0.000	0.000	0.000	0.000	0.568	0.000	0.000	0.000	0.000	0.000
```
