## SupplementalFiles_AlvarezBuyllaetal for "Molecular physiology of pumiliotoxin sequestration in a poison frog": skin.kallisto.gene.TMM.EXPR.matrix (part 92 of 128)

```
TRINITY_DN553739_c1_g1	0.000	0.000	0.000	0.000	0.000	0.000	0.000	0.000	0.000	0.000
TRINITY_DN553741_c0_g1	0.000	0.000	0.000	0.224	0.000	0.000	0.000	0.000	0.000	0.000
TRINITY_DN553741_c1_g1	0.000	0.000	0.000	0.757	0.000	0.000	0.000	0.000	0.000	0.000
TRINITY_DN553741_c2_g1	0.000	0.000	0.000	0.000	0.000	0.000	0.000	0.000	0.000	0.000
TRINITY_DN553742_c0_g1	0.000	0.000	0.000	0.000	0.000	0.000	0.000	0.000	0.000	0.000
TRINITY_DN553742_c1_g1	0.000	0.000	0.000	0.000	0.000	0.000	0.000	0.000	0.000	0.000
TRINITY_DN553743_c0_g1	2.277	0.000	0.000	0.410	0.106	0.000	0.000	0.000	0.126	0.000
TRINITY_DN553743_c1_g1	0.000	0.000	0.942	0.000	0.000	1.454	0.000	0.000	0.308	0.000
TRINITY_DN553744_c0_g1	0.000	0.000	0.000	0.000	0.000	0.000	0.000	0.000	0.526	0.000
TRINITY_DN553744_c1_g1	0.000	0.000	0.000	0.921	0.973	0.000	0.000	3.609	1.135	0.000
TRINITY_DN553745_c0_g1	0.000	0.915	0.000	0.162	0.000	0.000	0.000	0.000	0.294	0.000
TRINITY_DN553747_c0_g1	0.000	0.747	0.000	0.000	0.000	0.000	0.000	0.000	0.000	0.000
TRINITY_DN553748_c0_g1	0.000	0.000	0.000	0.000	0.000	0.000	0.000	0.000	0.000	0.000
TRINITY_DN55374_c0_g1	0.000	0.000	0.000	0.000	0.000	0.000	0.000	0.000	0.000	0.000
TRINITY_DN55374_c2_g1	0.000	1.325	3.799	0.460	0.961	0.000	2.278	7.044	1.410	4.735
TRINITY_DN55374_c2_g2	0.000	0.000	0.000	0.000	0.000	0.000	0.000	0.000	0.000	0.000
TRINITY_DN55374_c4_g1	0.963	0.000	0.314	0.432	0.445	0.596	0.000	0.000	0.318	0.000
TRINITY_DN55374_c5_g1	0.000	0.000	0.000	1.259	1.572	0.000	0.000	0.000	0.597	0.000
TRINITY_DN55374_c6_g1	0.000	0.000	0.000	0.000	0.000	0.000	0.000	0.000	1.096	0.000
TRINITY_DN553750_c0_g1	0.000	0.000	0.000	0.000	0.000	0.000	0.000	0.000	1.051	0.000
TRINITY_DN553751_c0_g1	0.000	0.167	0.000	0.000	0.000	0.000	0.000	0.000	0.369	0.000
TRINITY_DN553751_c1_g1	0.000	2.154	0.745	0.000	0.000	0.000	0.000	2.273	0.820	0.000
TRINITY_DN553753_c0_g1	0.000	0.000	0.000	0.000	0.000	0.000	0.000	0.000	0.000	0.000
TRINITY_DN553753_c1_g1	0.000	0.000	0.000	0.000	0.000	0.000	0.000	0.000	0.000	0.000
TRINITY_DN553753_c2_g1	0.000	0.000	0.000	0.137	0.838	0.000	0.000	0.000	0.330	0.000
TRINITY_DN553753_c3_g1	0.000	0.000	0.000	0.000	0.000	0.000	0.000	0.000	0.000	0.000
TRINITY_DN553755_c0_g1	0.000	0.000	0.000	0.000	0.000	0.569	0.000	0.000	0.485	0.000
TRINITY_DN553755_c1_g1	0.000	0.000	0.000	0.000	0.000	0.000	0.000	0.000	0.000	0.000
TRINITY_DN553755_c2_g1	0.000	0.000	0.000	0.000	0.360	0.000	0.000	0.000	0.000	0.000
TRINITY_DN553755_c3_g1	0.000	0.000	0.000	0.774	0.000	0.000	0.000	2.988	0.473	0.000
TRINITY_DN553755_c4_g1	0.000	0.000	0.000	0.000	0.000	0.000	0.000	0.000	0.000	0.000
TRINITY_DN553755_c5_g1	0.000	0.000	0.000	0.000	0.000	0.000	0.000	0.000	0.000	0.000
TRINITY_DN553756_c0_g1	0.000	0.000	0.000	0.000	0.000	0.000	0.000	0.000	0.000	0.000
TRINITY_DN553757_c0_g1	0.000	0.000	0.000	0.420	0.000	0.000	0.000	0.000	0.000	0.000
TRINITY_DN553757_c2_g1	0.000	0.000	0.000	0.000	0.517	0.000	0.000	0.000	0.000	0.000
TRINITY_DN553757_c3_g1	0.000	0.000	0.000	0.000	0.000	0.000	0.000	0.000	0.000	0.000
TRINITY_DN553757_c4_g1	0.000	0.000	1.285	0.000	0.000	0.000	0.000	2.663	2.117	0.000
TRINITY_DN553757_c5_g1	0.000	0.000	0.000	0.000	0.000	0.000	0.000	0.000	0.000	0.000
TRINITY_DN553758_c0_g1	0.000	0.000	0.000	0.325	0.000	0.000	0.000	0.000	0.098	0.000
TRINITY_DN553759_c0_g1	0.000	0.000	0.000	0.000	0.000	0.000	0.000	2.938	0.930	0.000
TRINITY_DN553759_c0_g2	0.000	0.000	0.000	0.000	0.000	0.000	0.000	0.000	0.000	0.000
TRINITY_DN55375_c0_g1	0.000	0.000	0.000	0.000	0.000	0.000	0.000	0.000	0.000	0.000
TRINITY_DN553760_c0_g1	0.000	0.000	0.000	0.237	0.000	0.000	0.000	0.000	0.000	0.000
TRINITY_DN553762_c0_g1	0.000	0.000	0.000	0.000	0.424	0.000	0.000	0.000	0.000	0.000
TRINITY_DN553763_c0_g1	0.000	0.000	0.000	0.000	0.000	0.000	0.000	0.000	0.000	0.000
TRINITY_DN553764_c0_g1	0.000	0.000	0.000	0.000	0.000	0.000	0.000	0.000	0.000	0.000
TRINITY_DN553765_c0_g1	0.000	0.000	0.000	0.000	0.000	0.000	0.000	0.000	0.000	0.000
TRINITY_DN553765_c0_g2	0.000	0.000	0.000	0.000	0.053	0.000	0.000	0.000	0.285	0.000
TRINITY_DN553766_c0_g1	0.000	0.000	0.000	0.000	0.000	0.000	0.000	0.000	0.000	0.000
TRINITY_DN553768_c1_g1	0.000	0.000	0.000	0.000	0.000	1.872	0.000	0.000	0.399	0.000
TRINITY_DN55376_c0_g1	0.000	0.000	0.399	1.078	0.000	0.000	0.000	0.000	0.152	0.000
TRINITY_DN55376_c1_g1	0.000	0.000	0.000	0.000	0.217	0.000	0.000	0.000	0.747	0.000
TRINITY_DN55376_c2_g1	0.000	0.000	0.000	0.676	0.000	0.000	0.000	0.000	0.000	0.000
TRINITY_DN553771_c0_g1	0.000	0.000	0.000	1.472	0.000	0.000	0.000	0.000	0.000	0.000
TRINITY_DN553775_c1_g1	0.000	0.000	0.000	0.000	0.000	0.000	0.000	0.000	0.414	0.000
TRINITY_DN553776_c0_g1	0.000	0.000	0.000	0.286	0.000	0.000	0.834	0.000	0.916	0.000
TRINITY_DN553777_c0_g1	0.000	0.000	0.000	1.230	0.947	0.878	0.000	0.000	0.000	0.000
TRINITY_DN553778_c1_g1	0.000	0.000	1.254	0.675	2.846	0.520	0.000	0.000	0.000	0.000
TRINITY_DN553779_c0_g1	0.000	0.000	0.795	0.000	0.441	0.000	0.000	0.000	0.000	0.000
TRINITY_DN55377_c0_g1	0.000	0.000	3.579	2.240	1.952	1.925	1.116	1.694	1.410	0.000
TRINITY_DN55377_c0_g2	0.000	0.000	0.000	0.000	0.000	0.000	0.000	0.000	0.000	0.000
TRINITY_DN553780_c0_g1	0.000	0.000	0.000	1.466	0.827	0.000	0.000	4.496	1.806	6.957
TRINITY_DN553780_c2_g1	0.000	0.597	0.000	0.211	0.000	0.000	0.000	0.000	0.000	0.000
TRINITY_DN553781_c0_g1	0.000	1.777	0.000	0.620	0.648	0.000	0.000	0.000	0.758	0.000
TRINITY_DN553782_c0_g1	0.000	0.000	0.000	0.000	0.409	0.000	0.000	0.000	0.000	0.000
TRINITY_DN553782_c1_g1	0.000	0.000	0.000	0.725	0.000	0.000	0.000	0.000	0.000	0.000
TRINITY_DN553784_c0_g1	0.000	0.000	0.000	0.000	0.000	0.000	0.000	0.000	0.000	0.000
TRINITY_DN553787_c0_g1	0.000	0.000	0.000	0.000	0.000	0.000	0.000	0.000	0.000	0.000
TRINITY_DN55378_c0_g1	3.078	5.417	4.676	5.498	6.005	5.148	5.607	5.230	7.247	11.992
TRINITY_DN55378_c0_g2	0.000	0.000	0.000	0.169	0.191	0.377	0.000	1.224	0.108	0.000
TRINITY_DN553790_c0_g1	0.000	0.000	0.000	0.000	0.000	0.000	0.000	0.000	0.000	0.000
TRINITY_DN553790_c0_g2	0.000	0.000	0.000	0.000	0.000	0.000	0.000	0.000	0.260	0.000
TRINITY_DN553794_c0_g1	0.000	0.000	0.000	0.000	0.000	0.000	0.000	0.000	0.000	17.664
TRINITY_DN553795_c0_g1	0.000	0.000	0.000	0.000	0.000	0.000	0.000	0.000	0.000	0.000
TRINITY_DN553796_c0_g1	0.000	0.000	0.000	0.000	0.000	0.000	0.000	0.000	1.009	0.000
TRINITY_DN553796_c0_g3	0.000	0.000	0.361	0.782	0.000	0.000	0.000	0.735	0.235	1.985
TRINITY_DN553796_c1_g1	0.000	0.332	0.647	0.296	0.365	0.491	0.000	0.230	0.357	6.057
TRINITY_DN553796_c3_g1	0.000	0.000	0.000	0.000	0.000	0.000	0.000	0.000	0.000	0.000
TRINITY_DN553796_c6_g1	0.000	0.000	0.000	0.000	0.000	0.000	0.000	0.000	0.000	0.000
TRINITY_DN553796_c8_g1	0.000	0.000	0.000	0.000	0.000	2.148	0.000	0.000	0.458	0.000
TRINITY_DN553797_c0_g1	0.000	0.000	0.000	0.000	0.436	0.000	0.000	0.000	0.000	0.000
TRINITY_DN553798_c0_g1	0.000	0.000	0.297	0.000	0.000	0.000	0.000	0.000	0.000	0.000
TRINITY_DN553799_c0_g1	0.000	0.000	0.000	0.586	0.671	0.000	0.000	0.000	0.811	5.991
TRINITY_DN55379_c0_g1	0.000	3.916	0.000	0.000	0.000	0.000	0.000	2.620	0.458	0.000
TRINITY_DN55379_c0_g2	0.000	9.887	0.000	0.865	0.911	0.000	0.000	0.000	0.531	0.000
TRINITY_DN55379_c1_g1	0.000	0.000	0.000	0.000	0.000	0.000	0.000	0.000	0.000	0.000
TRINITY_DN55379_c1_g2	0.000	0.000	0.000	0.000	0.000	0.000	0.000	0.000	0.000	0.000
TRINITY_DN5537_c0_g1	0.686	0.000	0.000	0.000	0.000	0.000	0.000	0.000	0.000	3.255
TRINITY_DN5537_c0_g2	0.000	3.339	2.162	3.165	5.212	7.865	7.209	3.984	2.246	2.181
TRINITY_DN5537_c1_g1	0.000	2.967	0.247	0.000	0.172	0.000	0.000	1.637	2.038	1.051
TRINITY_DN5537_c1_g2	19.575	22.801	14.400	18.213	17.848	26.888	21.442	28.256	24.726	9.759
TRINITY_DN553800_c0_g1	0.000	0.000	0.000	0.000	0.000	0.000	0.000	0.000	0.284	0.000
TRINITY_DN553801_c0_g1	0.000	0.000	0.000	0.000	0.000	0.000	0.000	0.000	0.000	0.000
TRINITY_DN553802_c0_g1	0.000	0.000	1.628	0.000	0.000	0.000	0.000	0.000	0.000	0.000
TRINITY_DN553803_c0_g1	0.000	0.000	0.000	0.000	0.307	0.000	0.000	0.000	0.181	0.000
TRINITY_DN553804_c0_g1	0.000	0.000	0.000	0.000	0.000	0.000	0.000	0.000	0.000	0.000
TRINITY_DN553805_c0_g1	0.000	0.000	1.075	1.733	0.000	0.000	0.000	0.000	0.617	0.000
TRINITY_DN553808_c1_g1	0.000	0.000	0.483	0.000	0.000	0.000	0.000	0.000	0.000	1.341
TRINITY_DN553809_c0_g1	0.000	0.000	0.000	0.843	0.000	0.000	0.000	0.000	0.000	0.000
TRINITY_DN55380_c0_g1	0.000	0.000	5.483	0.000	0.000	0.000	0.000	0.000	0.000	0.000
TRINITY_DN55380_c0_g2	0.000	5.444	3.524	1.496	6.719	1.821	3.109	4.216	9.616	0.000
TRINITY_DN553810_c0_g1	0.000	0.000	0.289	0.158	0.161	0.442	0.000	0.595	0.095	0.000
TRINITY_DN553811_c0_g1	0.000	0.000	0.000	0.000	0.408	0.000	0.986	0.000	0.120	0.000
TRINITY_DN553812_c0_g1	0.000	0.000	0.000	1.591	4.184	6.862	0.000	0.000	0.971	0.000
TRINITY_DN553812_c1_g1	0.000	0.000	0.000	0.000	0.587	0.000	0.000	0.000	0.343	0.000
TRINITY_DN553813_c0_g1	0.000	1.701	4.423	0.000	0.000	1.710	0.000	0.000	0.000	0.000
TRINITY_DN553815_c0_g1	0.000	0.000	0.000	0.000	0.000	0.000	0.000	0.000	0.170	0.000
TRINITY_DN553816_c0_g1	0.000	0.678	0.000	0.000	0.369	0.000	0.000	0.000	0.000	0.000
TRINITY_DN553817_c0_g1	0.000	0.000	0.000	0.000	0.000	0.000	0.000	0.000	0.000	0.000
TRINITY_DN55381_c0_g1	0.000	0.000	0.000	0.000	0.000	0.000	0.000	2.507	0.000	0.000
TRINITY_DN55381_c1_g1	0.000	0.000	1.031	0.551	0.000	0.000	0.000	0.000	0.000	0.000
TRINITY_DN553820_c1_g1	0.000	1.660	0.000	0.000	0.000	0.000	0.000	0.450	0.000	0.000
TRINITY_DN553821_c0_g1	0.000	0.000	0.000	0.000	0.000	0.000	0.000	0.000	0.597	0.000
TRINITY_DN553823_c0_g1	0.000	0.000	0.000	0.139	0.000	0.000	0.000	0.000	0.000	0.000
TRINITY_DN553824_c0_g1	0.000	0.000	0.000	0.000	0.000	0.000	0.000	0.000	0.000	0.000
TRINITY_DN553825_c0_g1	0.000	0.000	0.000	0.000	0.000	0.000	0.000	0.000	0.000	0.000
TRINITY_DN553826_c0_g1	0.000	0.000	0.000	0.000	0.005	0.000	0.000	0.000	0.000	0.000
TRINITY_DN553828_c0_g1	0.000	0.000	0.000	0.000	0.000	0.000	0.000	0.000	0.000	0.000
TRINITY_DN553829_c0_g2	0.000	0.000	0.000	0.000	0.000	0.000	0.000	0.000	0.000	0.000
TRINITY_DN55382_c0_g3	0.000	0.000	0.000	0.412	0.211	0.000	0.000	0.000	0.000	0.000
TRINITY_DN55382_c0_g4	0.000	0.000	0.000	0.000	0.000	0.000	0.000	0.000	0.000	0.000
TRINITY_DN55382_c1_g1	0.000	0.000	0.000	0.000	0.000	0.000	0.000	0.000	0.154	0.000
TRINITY_DN55382_c2_g1	0.000	0.000	0.000	0.764	0.000	0.000	0.000	0.000	0.929	0.000
TRINITY_DN55382_c3_g1	0.000	0.000	0.000	0.000	0.408	0.000	0.000	0.000	0.120	0.000
TRINITY_DN55382_c3_g2	0.000	0.000	0.000	0.000	0.000	0.000	0.000	0.000	0.000	0.000
TRINITY_DN55382_c6_g1	0.000	0.000	0.000	0.000	0.000	0.000	0.000	0.000	0.000	0.000
TRINITY_DN553830_c0_g1	0.000	0.000	0.000	0.000	0.000	0.000	0.000	0.000	0.000	0.000
TRINITY_DN553830_c0_g2	0.000	0.000	0.000	0.000	0.000	0.000	0.000	0.000	0.000	0.000
TRINITY_DN553831_c0_g1	0.000	0.000	0.000	0.000	0.000	0.000	0.000	0.000	0.000	0.000
TRINITY_DN553831_c0_g3	0.000	0.000	0.000	0.000	0.000	0.000	0.000	0.000	0.000	0.000
TRINITY_DN553831_c2_g1	0.000	0.000	0.000	0.000	0.000	0.000	4.600	0.000	0.000	0.000
TRINITY_DN553833_c0_g1	0.000	0.000	0.000	0.000	0.000	0.000	0.000	0.000	0.000	0.000
TRINITY_DN553834_c0_g1	0.000	1.917	0.000	0.000	0.347	0.000	1.661	0.000	0.204	0.000
TRINITY_DN553836_c0_g1	0.000	0.000	0.000	0.000	0.000	0.000	0.000	0.000	0.000	0.000
TRINITY_DN553836_c0_g2	0.000	0.000	0.000	0.000	0.000	0.000	0.000	0.000	0.000	0.000
TRINITY_DN553836_c0_g3	0.000	0.000	0.000	0.000	0.000	0.000	0.000	0.000	0.285	0.000
TRINITY_DN553836_c0_g4	0.000	0.000	0.000	0.474	0.495	0.000	0.000	0.000	0.000	0.000
TRINITY_DN553836_c1_g1	0.000	0.000	0.000	0.000	0.000	0.000	0.000	0.000	0.000	0.000
TRINITY_DN553837_c0_g1	0.000	0.000	0.000	0.000	0.000	0.000	0.000	0.000	0.000	0.000
TRINITY_DN553837_c1_g1	0.000	0.000	0.000	0.000	0.000	0.000	0.000	0.000	0.000	0.000
TRINITY_DN553837_c4_g1	0.000	0.000	0.000	0.000	0.314	0.874	0.000	0.000	0.000	0.000
TRINITY_DN553838_c0_g1	0.000	0.000	0.000	0.204	0.000	0.000	0.000	0.000	0.246	0.000
TRINITY_DN553839_c0_g1	0.000	0.000	0.000	0.000	0.111	0.000	0.000	0.000	0.000	0.000
TRINITY_DN553840_c0_g1	0.000	0.000	0.000	0.552	0.000	0.000	0.000	0.000	0.111	0.000
TRINITY_DN553840_c1_g1	0.000	0.000	0.000	0.000	0.000	0.000	0.000	0.000	0.000	0.000
TRINITY_DN553842_c0_g1	0.000	0.000	0.000	0.000	0.476	0.000	0.000	0.000	0.000	0.000
TRINITY_DN553844_c0_g1	0.000	0.000	0.000	0.000	0.000	0.000	0.000	0.000	0.000	0.000
TRINITY_DN553845_c0_g1	0.000	0.000	0.000	0.000	0.108	0.295	0.523	0.000	0.064	0.000
TRINITY_DN553845_c1_g1	0.000	0.000	0.000	1.911	0.000	0.000	0.000	0.000	0.000	0.000
TRINITY_DN553846_c0_g1	0.000	0.000	0.000	1.428	1.494	0.000	0.000	2.756	1.311	0.000
TRINITY_DN553847_c0_g1	0.000	0.000	0.000	0.000	0.000	0.000	0.000	0.000	0.000	0.000
TRINITY_DN553847_c2_g1	0.000	0.000	0.000	0.000	0.266	0.738	0.000	0.000	0.000	0.000
TRINITY_DN553847_c6_g1	0.000	0.000	0.000	0.000	0.000	0.000	0.000	0.000	0.000	0.000
TRINITY_DN55384_c0_g1	0.000	0.000	0.000	0.000	0.000	0.000	0.000	0.000	0.492	0.000
TRINITY_DN55384_c0_g2	0.000	0.000	0.000	0.000	0.000	0.000	0.000	0.000	0.330	0.000
TRINITY_DN55384_c0_g3	0.000	0.000	0.000	0.000	0.137	0.000	0.664	0.000	0.000	0.000
TRINITY_DN55384_c0_g4	0.000	0.000	0.000	0.000	0.000	0.000	0.000	0.000	0.000	0.000
TRINITY_DN55384_c1_g1	1.095	0.000	0.000	0.049	0.051	0.000	0.000	0.000	0.650	0.000
TRINITY_DN553851_c0_g1	0.000	0.000	0.000	0.000	0.000	0.000	0.000	0.000	0.292	0.000
TRINITY_DN553852_c0_g1	0.000	0.000	0.000	0.000	0.000	0.000	0.000	0.000	0.531	0.000
TRINITY_DN553852_c0_g2	0.000	0.000	0.000	0.000	0.510	0.708	1.772	0.000	0.320	0.000
TRINITY_DN553853_c0_g1	0.000	0.000	0.000	0.000	0.000	0.000	0.000	0.000	0.000	0.000
TRINITY_DN553855_c0_g1	0.000	0.000	0.000	0.000	0.000	0.813	0.000	0.000	0.272	0.000
TRINITY_DN553856_c0_g1	0.000	0.000	0.000	0.000	0.000	5.370	0.000	0.000	0.000	0.000
TRINITY_DN553857_c0_g1	0.000	0.000	0.000	0.520	0.000	0.000	0.000	0.000	0.000	0.000
TRINITY_DN553858_c0_g1	0.000	0.000	0.000	0.000	0.576	0.000	0.000	0.000	0.337	0.000
TRINITY_DN553859_c0_g1	0.000	0.000	0.000	0.000	0.000	0.000	0.000	0.000	0.000	0.000
TRINITY_DN55385_c0_g1	0.000	0.000	0.000	0.796	0.000	0.000	0.000	0.000	0.000	0.000
TRINITY_DN55385_c0_g2	0.000	1.820	0.000	0.411	0.854	1.184	0.000	0.000	0.501	4.218
TRINITY_DN553860_c0_g1	0.000	0.816	0.000	0.097	0.000	0.000	0.000	0.000	0.000	0.000
TRINITY_DN553862_c0_g1	0.000	0.000	0.000	0.000	0.000	0.000	0.000	0.000	0.000	0.000
TRINITY_DN553863_c0_g1	0.000	0.515	0.337	0.366	0.381	0.000	0.901	0.000	0.770	1.854
TRINITY_DN553864_c0_g1	0.000	0.000	0.000	0.000	0.000	0.000	0.000	0.000	0.100	0.000
TRINITY_DN553866_c0_g1	0.000	0.000	0.000	0.000	0.000	2.985	0.000	2.310	0.000	6.160
TRINITY_DN553866_c1_g1	0.000	0.000	0.000	0.616	2.576	0.000	0.000	2.359	0.000	0.000
TRINITY_DN553866_c2_g1	0.000	0.000	0.000	0.000	0.290	0.000	0.000	0.000	0.171	0.000
TRINITY_DN553868_c1_g1	0.000	0.000	0.000	0.483	0.000	0.000	0.000	0.000	0.000	0.000
TRINITY_DN553869_c0_g1	0.000	0.000	0.000	0.428	0.000	0.000	0.000	0.000	0.129	0.000
TRINITY_DN55386_c2_g1	0.000	0.000	0.000	0.000	0.000	0.000	0.000	0.000	0.490	0.000
TRINITY_DN553870_c0_g1	0.000	0.000	0.000	0.000	0.000	0.000	0.000	0.000	0.000	0.000
TRINITY_DN553871_c1_g1	0.000	0.000	0.000	0.692	1.450	1.984	0.000	0.000	0.000	0.000
TRINITY_DN553872_c0_g1	0.000	0.000	0.701	0.870	0.000	1.872	0.000	2.507	0.399	0.000
TRINITY_DN553874_c0_g1	0.000	0.000	0.000	0.000	0.687	0.000	0.000	0.000	0.202	0.000
TRINITY_DN553875_c0_g1	0.000	0.000	0.000	0.000	0.000	0.000	0.000	0.000	0.000	0.000
TRINITY_DN553878_c0_g1	0.000	0.000	0.000	0.000	0.000	0.000	0.000	0.000	0.831	0.000
TRINITY_DN55387_c0_g1	0.000	0.000	0.000	2.321	0.899	0.000	0.000	5.976	9.459	0.000
TRINITY_DN55387_c0_g2	0.000	0.000	0.000	0.650	0.967	0.000	0.000	2.507	0.824	0.000
TRINITY_DN55387_c1_g1	0.000	0.000	0.000	2.104	0.000	0.000	0.000	0.000	0.000	0.000
TRINITY_DN553880_c0_g1	0.000	6.284	1.024	0.000	0.000	0.000	0.000	0.000	0.000	0.000
TRINITY_DN553882_c0_g1	0.000	0.000	0.000	0.263	0.000	0.000	0.000	0.000	0.000	0.000
TRINITY_DN553884_c0_g1	0.000	0.000	0.000	0.000	0.000	0.000	0.000	0.000	0.230	0.000
TRINITY_DN553886_c0_g1	0.000	0.000	0.000	0.000	0.000	0.000	0.000	0.000	0.000	0.000
TRINITY_DN553887_c0_g1	0.000	0.000	0.000	0.000	0.000	0.000	0.000	0.000	0.237	0.000
TRINITY_DN553887_c2_g1	0.000	0.000	0.000	0.000	0.000	0.000	0.000	0.000	1.006	0.000
TRINITY_DN553891_c0_g1	0.000	0.000	0.000	0.000	0.000	1.483	0.000	0.000	0.000	0.000
TRINITY_DN553892_c0_g1	0.000	0.000	0.000	0.000	0.420	0.000	1.999	1.532	0.246	4.156
TRINITY_DN553892_c1_g1	0.000	0.000	0.000	0.000	0.000	0.000	0.000	0.000	0.000	0.000
TRINITY_DN553893_c0_g1	0.000	0.000	0.000	0.000	0.000	0.000	0.000	0.000	0.000	0.000
TRINITY_DN553894_c0_g1	0.000	0.000	0.000	0.000	0.000	0.000	0.000	0.000	0.318	0.000
TRINITY_DN553895_c0_g1	0.000	0.000	0.484	0.261	0.000	0.000	0.000	0.978	0.314	0.000
TRINITY_DN553897_c0_g1	0.000	0.000	0.000	0.000	0.000	0.000	0.000	0.000	0.000	0.000
TRINITY_DN553897_c0_g3	0.000	0.000	0.000	0.000	0.000	0.000	0.000	0.000	0.000	0.000
TRINITY_DN553897_c1_g1	0.000	0.000	0.000	0.000	1.433	0.000	0.000	0.000	0.000	0.000
TRINITY_DN553899_c0_g1	0.000	0.000	1.192	1.597	0.328	1.829	1.576	0.000	0.000	0.000
TRINITY_DN5538_c0_g1	5.289	4.992	7.291	3.702	5.320	7.240	6.234	2.650	2.498	0.000
TRINITY_DN5538_c1_g1	0.000	2.905	0.337	0.437	0.000	0.000	0.000	1.676	0.948	2.682
TRINITY_DN553900_c0_g1	0.000	0.000	0.000	0.000	0.000	0.000	0.000	0.000	1.914	0.000
TRINITY_DN553901_c0_g1	0.000	0.000	0.000	0.370	0.000	0.000	0.000	0.000	0.000	0.000
TRINITY_DN553902_c0_g1	0.000	0.000	0.000	0.000	0.000	0.000	0.000	0.000	0.000	4.481
TRINITY_DN553904_c0_g1	0.000	0.000	0.000	0.495	0.000	0.000	0.000	0.000	0.298	0.000
TRINITY_DN553904_c1_g1	0.000	0.540	0.702	0.288	1.378	0.000	0.000	0.000	0.234	0.000
TRINITY_DN553905_c0_g1	0.000	0.000	0.000	0.000	0.000	0.000	0.000	0.000	0.000	0.000
TRINITY_DN553908_c0_g1	0.000	0.000	0.000	0.960	0.501	0.000	0.000	0.000	1.174	0.000
TRINITY_DN553908_c1_g1	0.000	0.000	0.000	0.000	0.000	0.000	2.403	0.000	0.000	0.000
TRINITY_DN553909_c0_g1	0.000	0.000	0.000	0.492	0.000	0.000	0.000	0.000	0.224	0.000
TRINITY_DN55390_c0_g1	22.228	0.000	0.000	0.938	0.000	0.000	0.000	0.000	0.000	9.613
TRINITY_DN55390_c1_g1	0.000	0.000	0.000	0.000	0.000	0.000	0.000	0.000	0.000	0.000
TRINITY_DN553914_c0_g1	0.000	0.000	1.628	2.618	2.759	0.000	8.542	3.401	3.070	0.000
TRINITY_DN553914_c1_g1	0.000	0.000	0.000	0.000	0.000	0.000	0.000	0.000	3.719	0.000
TRINITY_DN553915_c0_g1	0.000	1.105	0.000	1.158	0.401	1.111	0.000	0.000	0.469	0.000
TRINITY_DN553916_c0_g1	0.000	2.848	0.000	0.000	0.000	0.000	0.000	0.000	0.202	0.000
TRINITY_DN553917_c0_g1	0.000	0.000	0.000	0.000	0.000	0.000	0.000	0.000	0.000	0.000
TRINITY_DN553918_c0_g1	0.000	0.000	0.000	0.346	0.000	0.000	0.000	1.303	0.000	0.000
TRINITY_DN553918_c1_g1	0.000	0.000	0.000	0.000	0.000	0.000	0.000	0.000	0.000	0.000
TRINITY_DN55391_c0_g1	0.000	0.000	0.000	0.000	0.000	1.172	0.000	1.540	0.248	0.000
TRINITY_DN553920_c0_g1	0.000	0.000	0.000	0.000	0.000	0.000	0.000	0.000	0.564	0.000
TRINITY_DN553922_c0_g1	0.000	0.000	0.000	0.000	0.000	0.000	0.000	0.000	0.195	0.000
TRINITY_DN553923_c0_g1	0.000	0.000	0.000	0.000	0.000	0.000	0.000	0.000	0.000	0.000
TRINITY_DN553925_c0_g1	0.000	0.000	0.000	0.000	0.000	0.000	0.000	0.000	0.000	0.000
TRINITY_DN553926_c0_g1	0.000	0.000	0.000	0.000	0.000	0.000	0.000	0.000	0.000	0.000
TRINITY_DN553927_c1_g1	0.000	1.243	0.000	0.000	0.000	0.000	2.142	0.000	0.265	0.000
TRINITY_DN553928_c1_g1	0.000	0.000	0.000	0.000	0.000	0.000	0.000	0.000	0.444	0.000
TRINITY_DN553931_c0_g1	0.000	0.000	2.178	0.000	0.000	0.000	0.000	0.000	0.000	0.000
TRINITY_DN553933_c0_g1	0.000	0.000	0.000	0.767	0.000	0.000	0.000	0.000	0.000	0.000
TRINITY_DN553934_c0_g1	0.000	0.000	0.000	0.000	0.000	0.000	0.000	0.000	0.000	0.000
TRINITY_DN553934_c1_g1	0.000	0.000	0.000	0.000	0.701	0.000	0.000	0.000	0.000	0.000
TRINITY_DN553934_c2_g1	0.000	0.000	0.000	0.000	0.000	0.000	0.000	0.000	0.282	0.000
TRINITY_DN553936_c0_g1	0.000	0.000	0.000	0.000	0.389	0.000	0.000	0.000	0.000	0.000
TRINITY_DN553937_c0_g1	0.000	0.000	0.000	0.000	0.000	0.000	0.000	0.000	0.000	0.000
TRINITY_DN553940_c0_g1	0.000	0.000	0.000	0.821	0.000	0.000	0.000	0.000	0.000	0.000
TRINITY_DN553941_c0_g1	0.000	0.000	0.000	0.000	0.779	0.000	0.000	0.000	0.000	0.000
TRINITY_DN553942_c0_g1	0.000	0.000	0.452	0.000	0.335	0.000	0.000	0.000	0.891	0.000
TRINITY_DN553944_c0_g1	0.000	0.000	0.000	0.000	0.000	0.000	0.000	0.000	0.000	0.000
TRINITY_DN553944_c1_g1	0.000	0.000	0.000	0.000	0.000	0.000	0.000	0.000	0.000	0.000
TRINITY_DN553944_c4_g1	0.000	0.000	0.000	0.000	0.000	0.000	0.000	0.000	0.000	0.000
TRINITY_DN553945_c0_g1	0.000	0.000	0.000	0.000	0.000	0.000	0.000	0.000	0.000	0.000
TRINITY_DN553946_c0_g1	0.000	0.000	0.000	0.466	0.000	0.000	2.304	0.000	0.000	0.000
TRINITY_DN553947_c0_g2	0.000	0.000	0.469	0.128	0.784	0.000	0.000	1.459	0.387	0.000
TRINITY_DN553948_c0_g1	0.000	0.000	0.000	0.000	0.000	0.000	0.000	0.000	0.410	0.000
TRINITY_DN553950_c1_g1	0.000	0.000	2.671	0.000	0.000	2.068	0.000	0.000	0.441	0.000
TRINITY_DN553952_c0_g1	0.000	0.000	0.000	0.000	0.000	0.000	0.000	0.000	0.000	0.000
TRINITY_DN553954_c0_g1	0.000	0.424	0.000	0.000	0.000	0.000	0.000	0.000	0.000	0.000
TRINITY_DN553955_c0_g1	0.000	0.000	0.000	0.000	0.000	0.000	0.000	0.000	0.000	0.000
TRINITY_DN553958_c0_g1	0.000	0.000	0.000	0.392	0.000	0.000	0.000	0.000	0.239	0.000
TRINITY_DN553959_c0_g1	0.000	0.000	0.000	0.000	0.000	0.000	0.000	0.000	0.617	0.000
TRINITY_DN553959_c0_g2	0.000	0.000	0.000	0.000	0.000	0.000	0.000	0.000	0.000	0.000
TRINITY_DN55395_c0_g1	0.000	0.000	0.000	0.000	0.000	0.000	0.000	0.000	0.000	0.000
TRINITY_DN55395_c0_g2	0.000	0.000	0.000	0.000	0.000	0.000	0.000	0.000	0.143	0.000
TRINITY_DN553960_c0_g1	0.000	0.000	0.000	0.000	0.000	0.000	0.000	0.000	0.000	0.000
TRINITY_DN553961_c0_g1	0.000	1.616	0.000	0.000	0.000	0.000	0.000	0.000	0.000	0.000
TRINITY_DN553964_c0_g1	0.000	0.000	0.000	0.000	0.973	0.000	0.000	0.000	0.000	0.000
TRINITY_DN553965_c0_g1	0.000	0.000	0.000	0.000	0.000	0.000	0.000	0.000	0.000	0.000
TRINITY_DN553966_c0_g1	0.000	0.000	0.000	0.000	0.000	0.000	0.000	0.000	0.000	0.000
TRINITY_DN553966_c0_g3	0.000	0.000	0.000	1.714	2.705	0.000	0.000	3.337	0.526	0.000
TRINITY_DN553969_c0_g1	0.000	0.000	0.000	0.000	0.000	0.000	0.000	0.000	0.000	0.000
TRINITY_DN55396_c1_g1	0.000	0.000	0.000	0.000	0.000	1.353	0.000	0.000	0.000	0.000
TRINITY_DN55396_c1_g2	0.000	0.000	0.000	0.000	0.000	0.000	0.000	0.000	0.000	0.000
TRINITY_DN55396_c1_g3	0.000	0.000	0.000	0.000	0.000	0.000	0.000	0.000	0.465	0.000
TRINITY_DN55396_c2_g1	0.000	0.000	0.981	0.267	0.000	0.000	0.000	0.000	0.081	0.000
TRINITY_DN553971_c0_g1	0.000	0.000	0.000	0.533	0.558	0.000	0.000	0.000	0.000	0.000
TRINITY_DN553972_c0_g2	0.000	0.000	0.000	0.641	0.000	0.000	0.000	2.470	0.393	0.000
TRINITY_DN553973_c0_g1	0.000	0.000	0.525	0.000	0.000	0.000	0.000	0.000	0.000	0.000
TRINITY_DN553975_c0_g1	0.000	0.000	0.000	0.000	0.000	0.000	0.000	0.000	0.000	0.000
TRINITY_DN553975_c0_g2	0.000	0.000	0.000	0.000	0.144	0.000	0.694	0.000	0.000	0.000
TRINITY_DN553975_c0_g3	0.000	0.000	0.000	0.000	0.000	0.000	0.000	2.310	0.000	0.000
TRINITY_DN553975_c1_g1	0.000	0.000	0.000	0.386	0.401	0.000	0.000	0.000	0.000	0.000
TRINITY_DN553975_c1_g2	0.000	0.000	0.000	0.000	0.000	0.000	0.000	0.000	0.000	0.000
TRINITY_DN553975_c1_g3	0.000	0.000	0.000	0.000	0.000	0.000	0.000	0.000	0.000	0.000
TRINITY_DN553975_c2_g1	0.000	0.000	0.000	0.000	0.000	0.000	0.000	2.246	0.000	0.000
TRINITY_DN553975_c3_g1	0.000	0.000	0.828	0.000	0.000	0.000	0.000	0.839	0.000	0.000
TRINITY_DN553978_c1_g1	0.000	1.146	0.000	0.516	0.772	0.000	0.000	0.000	0.574	0.000
TRINITY_DN553979_c0_g1	0.000	0.000	0.349	0.256	0.000	0.000	0.000	0.248	0.039	0.000
TRINITY_DN55397_c0_g1	0.000	0.000	0.000	0.000	0.928	0.000	0.000	0.000	0.000	0.000
TRINITY_DN55397_c0_g2	0.000	0.000	0.000	0.000	0.000	0.000	0.000	0.000	0.909	0.000
TRINITY_DN55397_c0_g3	0.000	0.000	1.437	0.516	0.591	0.000	0.000	0.000	0.000	0.000
TRINITY_DN55397_c0_g4	0.000	0.000	0.000	0.000	0.000	0.000	0.000	0.000	0.000	0.000
TRINITY_DN553981_c0_g1	0.000	0.000	0.636	0.000	0.352	0.000	0.000	0.000	0.104	0.000
TRINITY_DN553982_c0_g1	0.000	0.000	0.000	0.000	0.000	0.000	0.000	0.000	0.000	0.000
TRINITY_DN553986_c0_g1	0.000	0.000	0.765	0.000	0.000	0.000	0.000	0.000	0.249	0.000
TRINITY_DN553987_c0_g1	0.000	0.000	0.000	0.453	0.000	0.000	0.000	0.000	0.091	0.000
TRINITY_DN553991_c0_g1	0.000	0.000	0.000	1.191	0.000	0.000	0.000	0.000	0.000	0.000
TRINITY_DN553993_c0_g1	0.000	0.000	0.000	0.000	0.000	0.000	0.000	0.000	0.000	0.000
TRINITY_DN553994_c0_g1	0.000	0.000	1.300	0.000	0.000	0.000	0.000	1.309	0.000	0.000
TRINITY_DN553995_c0_g1	0.000	0.000	0.000	0.207	0.000	1.167	0.000	0.776	0.000	0.000
TRINITY_DN553995_c1_g1	0.000	0.000	0.000	0.000	0.000	1.638	0.000	0.000	0.000	0.000
TRINITY_DN553996_c0_g1	0.000	0.000	0.000	0.000	0.000	0.000	0.000	0.000	0.000	0.000
TRINITY_DN553997_c0_g1	0.000	0.000	0.000	0.000	0.000	0.000	0.000	0.000	0.000	0.000
TRINITY_DN553998_c0_g1	0.000	0.479	0.000	0.340	0.347	0.000	0.000	0.641	0.000	0.000
TRINITY_DN55399_c0_g1	0.000	0.000	1.348	2.119	1.402	2.082	6.580	0.000	0.888	0.000
TRINITY_DN55399_c0_g2	0.000	0.000	4.058	1.357	0.694	0.000	2.215	0.000	2.015	0.000
TRINITY_DN55399_c2_g1	0.000	0.000	0.000	1.701	0.000	0.000	0.000	0.000	0.000	0.000
TRINITY_DN5539_c0_g1	36.383	70.341	62.798	61.905	56.551	50.576	71.826	69.892	84.668	65.799
TRINITY_DN5539_c0_g2	0.000	0.018	2.224	0.262	0.091	0.000	0.398	0.000	0.302	0.831
TRINITY_DN5539_c2_g1	0.000	0.000	0.000	0.000	0.704	0.000	0.000	0.000	0.000	0.000
TRINITY_DN5539_c3_g1	0.000	0.000	0.000	0.000	0.000	0.000	0.000	0.000	0.183	0.000
TRINITY_DN553_c0_g1	29.982	32.501	15.944	2.061	0.000	13.650	10.301	47.035	3.872	10.075
TRINITY_DN553_c0_g3	69.801	165.593	47.735	103.563	75.689	97.841	162.288	165.197	228.011	157.988
TRINITY_DN553_c0_g4	1.972	1.468	2.667	1.606	0.853	1.937	3.022	2.412	1.909	1.795
TRINITY_DN554000_c0_g1	0.000	0.000	0.000	1.772	0.923	2.551	0.000	0.000	0.000	0.000
TRINITY_DN554002_c0_g1	0.000	0.000	0.000	0.375	0.000	0.000	0.000	0.000	0.000	0.000
TRINITY_DN554004_c1_g1	0.000	0.000	0.404	0.218	0.000	0.000	0.000	0.000	0.000	0.000
TRINITY_DN554006_c0_g1	0.000	0.000	0.000	0.000	0.000	0.000	0.000	0.000	0.726	0.000
TRINITY_DN554006_c1_g1	0.000	0.000	0.000	0.000	0.000	0.000	0.000	0.000	0.000	0.000
TRINITY_DN554008_c0_g1	0.000	1.100	0.000	1.152	0.000	0.000	0.000	0.000	0.828	0.000
TRINITY_DN554009_c0_g1	0.000	0.000	0.000	0.000	0.000	1.542	0.000	0.000	0.000	0.000
TRINITY_DN554009_c1_g1	0.000	0.000	0.000	0.000	0.000	0.000	0.000	0.000	0.000	0.000
TRINITY_DN55400_c0_g1	0.000	0.000	0.465	2.170	0.555	0.000	0.626	2.402	1.878	3.535
TRINITY_DN55400_c3_g1	0.000	0.000	0.000	0.000	0.000	0.000	0.000	0.000	0.481	0.000
TRINITY_DN554011_c1_g1	0.000	0.000	1.717	0.000	0.000	0.000	0.000	0.000	0.000	0.000
TRINITY_DN554012_c0_g1	0.000	0.000	0.568	0.000	0.215	0.000	1.040	0.000	0.127	0.000
TRINITY_DN554016_c0_g1	0.000	0.000	0.000	0.000	0.000	0.000	0.000	0.000	0.000	0.000
TRINITY_DN554018_c0_g1	0.000	0.000	0.000	0.000	0.000	0.000	0.000	2.565	0.000	0.000
TRINITY_DN554019_c0_g1	0.000	0.000	0.000	0.420	0.000	0.000	0.000	1.593	0.256	0.000
TRINITY_DN55401_c0_g1	0.000	0.000	0.000	0.719	0.000	0.000	0.000	0.000	0.441	0.000
TRINITY_DN55401_c10_g1	0.000	0.000	0.000	0.000	1.838	2.484	0.000	0.000	1.496	0.000
TRINITY_DN55401_c11_g1	0.000	0.000	0.000	0.680	0.000	0.000	0.000	0.000	0.000	0.000
TRINITY_DN55401_c12_g1	0.000	0.000	0.000	0.000	0.476	0.000	0.000	0.000	0.437	0.000
TRINITY_DN55401_c14_g1	0.000	0.000	0.000	0.000	0.000	0.000	0.000	0.000	0.000	0.000
TRINITY_DN55401_c1_g1	0.000	0.000	0.000	0.000	0.000	0.000	0.000	0.000	0.000	0.000
TRINITY_DN55401_c2_g1	0.000	0.000	0.000	0.000	0.000	0.000	0.000	0.000	0.539	0.000
TRINITY_DN55401_c7_g1	0.000	0.000	0.000	0.000	0.793	0.000	0.000	0.000	0.000	0.000
TRINITY_DN55401_c8_g1	0.000	0.693	1.363	0.490	0.501	0.000	0.000	0.000	1.623	2.493
TRINITY_DN554021_c0_g2	0.000	0.000	0.000	0.000	0.000	0.000	0.000	0.000	0.000	0.000
TRINITY_DN554021_c0_g3	0.000	0.000	1.114	0.000	0.411	0.000	0.000	0.000	0.121	0.000
TRINITY_DN554021_c0_g4	0.000	0.000	0.000	0.603	0.631	0.000	0.000	0.000	0.000	0.000
TRINITY_DN554021_c1_g1	0.000	0.000	0.000	0.000	0.000	0.000	0.000	0.000	0.000	0.000
TRINITY_DN554021_c1_g2	0.000	0.000	0.000	0.000	0.000	0.000	0.000	0.000	0.134	0.000
TRINITY_DN554021_c1_g3	0.000	1.900	0.000	0.000	0.000	0.000	0.000	0.000	0.000	0.000
TRINITY_DN554021_c1_g4	0.000	2.311	0.000	0.000	0.000	0.000	0.000	0.000	0.000	0.000
TRINITY_DN554021_c4_g1	0.000	0.449	0.000	0.000	0.000	0.221	0.000	0.000	0.195	0.000
TRINITY_DN554021_c5_g1	0.000	0.000	0.000	0.000	0.000	0.000	0.000	0.000	0.000	0.000
TRINITY_DN554021_c6_g1	0.000	0.000	0.000	0.725	1.519	0.000	0.000	0.000	1.332	0.000
TRINITY_DN554021_c7_g1	0.000	0.000	0.000	0.735	0.000	0.000	0.000	0.000	0.000	0.000
TRINITY_DN554021_c8_g1	0.000	0.000	0.000	0.000	0.822	0.000	0.000	0.000	0.000	0.000
TRINITY_DN554021_c9_g1	0.000	0.000	0.000	0.000	0.000	0.000	0.000	0.000	0.292	0.000
TRINITY_DN554022_c0_g1	0.000	0.482	0.000	0.000	0.697	0.000	1.688	0.000	0.206	0.000
TRINITY_DN554025_c0_g1	0.000	0.000	0.000	0.000	0.000	4.164	0.000	0.000	0.888	0.000
TRINITY_DN554029_c0_g1	0.000	0.000	0.000	0.000	0.000	2.588	0.000	0.000	0.000	0.000
TRINITY_DN55402_c0_g1	0.000	0.000	0.000	0.368	0.000	0.000	0.000	0.000	0.424	0.000
TRINITY_DN55402_c0_g2	0.000	0.000	0.000	0.000	0.000	0.000	0.000	0.000	0.000	0.000
TRINITY_DN554030_c0_g1	0.000	0.333	1.517	0.355	0.605	1.648	1.168	0.903	0.358	0.000
TRINITY_DN554031_c0_g1	0.000	0.000	0.000	0.000	0.000	0.000	0.000	0.000	1.077	0.000
TRINITY_DN554031_c1_g1	0.000	0.000	0.000	0.443	0.000	0.000	0.000	0.000	0.542	0.000
TRINITY_DN554031_c2_g1	0.000	0.000	0.000	0.108	0.000	0.000	0.000	0.000	0.000	0.000
TRINITY_DN554031_c4_g1	0.000	0.000	0.552	0.000	0.000	0.000	0.000	0.000	0.000	0.000
TRINITY_DN554031_c5_g1	0.000	0.000	0.000	0.000	0.000	0.000	0.000	0.000	0.000	0.000
TRINITY_DN554032_c0_g1	0.000	0.000	0.000	0.000	0.596	0.000	0.000	0.000	0.176	0.000
TRINITY_DN554035_c0_g1	0.000	0.000	0.000	0.000	0.000	1.896	0.000	0.000	0.000	0.000
TRINITY_DN554035_c1_g1	0.000	0.000	0.000	0.000	0.000	0.000	0.000	0.000	0.000	0.000
TRINITY_DN554036_c0_g1	0.000	0.000	0.000	0.000	0.000	0.000	0.000	0.000	0.000	0.000
TRINITY_DN554040_c0_g1	0.000	0.000	0.000	0.000	0.000	0.000	0.000	0.000	0.451	0.000
TRINITY_DN554041_c0_g1	0.000	0.559	0.000	0.593	0.404	2.233	0.000	0.000	0.000	0.000
TRINITY_DN554045_c0_g1	0.000	0.000	0.000	0.000	0.652	0.000	0.000	0.000	0.000	0.000
TRINITY_DN554045_c1_g1	0.000	0.217	0.847	0.542	0.318	1.287	0.382	0.897	0.849	0.000
TRINITY_DN554045_c5_g1	0.000	0.000	0.000	0.000	0.000	0.000	0.000	0.000	0.000	0.000
TRINITY_DN554046_c0_g1	0.000	0.000	0.000	0.000	0.000	0.000	0.000	0.000	0.000	0.000
TRINITY_DN554047_c0_g1	0.000	0.000	0.000	0.000	0.000	0.000	0.000	0.000	0.000	3.343
TRINITY_DN554048_c0_g1	0.000	0.000	0.000	0.000	0.000	0.000	0.000	0.861	1.277	0.000
TRINITY_DN55404_c0_g1	0.000	0.000	0.000	0.000	0.000	0.000	0.000	0.000	0.000	0.000
TRINITY_DN554050_c0_g1	0.000	0.000	0.969	0.000	0.267	0.000	1.288	0.000	0.628	0.000
TRINITY_DN554052_c0_g1	0.000	0.000	0.000	0.516	0.000	0.000	0.000	1.295	0.322	0.000
TRINITY_DN554053_c0_g1	0.000	0.000	0.000	0.000	0.000	0.000	0.000	1.125	0.386	0.000
TRINITY_DN554054_c0_g1	0.000	0.000	0.000	0.000	0.000	0.000	0.000	0.000	0.000	0.000
TRINITY_DN554055_c0_g1	0.000	0.000	0.000	0.000	0.000	0.000	0.000	0.000	0.000	0.000
TRINITY_DN554056_c1_g1	0.000	0.000	0.000	0.000	0.000	0.000	0.000	0.000	0.000	0.000
TRINITY_DN554057_c0_g1	0.000	0.000	0.000	0.000	0.000	0.000	0.000	0.000	0.000	0.000
TRINITY_DN554057_c1_g1	0.000	0.000	0.000	0.000	0.000	0.000	0.000	0.000	0.000	0.000
TRINITY_DN554058_c0_g1	4.902	0.000	0.837	0.226	0.231	0.000	0.000	0.000	0.272	0.000
TRINITY_DN554059_c0_g1	0.000	0.000	0.000	0.000	0.000	0.000	0.000	0.000	0.000	0.000
TRINITY_DN55405_c0_g1	0.000	0.000	0.000	2.932	0.644	0.000	0.000	0.000	0.599	0.000
TRINITY_DN55405_c0_g2	0.000	2.994	0.000	0.520	0.000	1.500	0.000	0.000	0.636	0.000
TRINITY_DN55405_c1_g2	0.000	0.000	0.000	0.000	0.686	0.000	0.000	0.000	0.000	0.000
TRINITY_DN55405_c7_g1	0.000	0.000	0.000	0.000	0.000	0.000	0.000	0.000	0.000	0.000
TRINITY_DN554060_c0_g1	0.000	0.000	0.626	0.000	0.088	0.000	0.000	0.331	0.209	0.000
TRINITY_DN554062_c1_g1	0.000	0.000	0.000	0.000	0.000	0.000	0.000	0.000	0.000	0.000
TRINITY_DN554063_c0_g1	0.000	0.000	0.343	0.186	0.000	0.000	0.000	0.000	0.224	0.000
TRINITY_DN554066_c0_g1	0.000	0.000	0.000	0.000	0.000	0.000	1.479	0.000	0.000	0.000
TRINITY_DN554067_c0_g1	0.000	0.000	0.000	0.000	0.872	0.000	0.000	0.000	0.000	0.000
TRINITY_DN554068_c0_g1	0.000	0.000	0.000	0.000	1.744	0.000	0.000	0.000	0.000	0.000
TRINITY_DN55406_c0_g1	0.000	0.000	0.000	0.000	0.000	0.000	0.000	0.000	0.266	0.000
TRINITY_DN55406_c0_g2	0.000	0.000	0.000	0.000	0.000	0.000	0.000	0.000	0.000	0.000
TRINITY_DN55406_c1_g1	0.000	0.000	1.097	0.000	0.837	0.000	0.000	0.000	0.000	0.000
TRINITY_DN55406_c2_g1	0.000	0.000	0.000	0.000	0.000	0.000	0.000	0.000	0.000	0.000
TRINITY_DN554070_c0_g1	0.000	0.000	0.000	0.000	0.000	0.000	0.000	0.000	0.000	0.000
TRINITY_DN554071_c0_g1	13.528	0.000	0.576	0.309	0.951	0.000	0.000	0.000	0.000	0.000
TRINITY_DN554073_c0_g1	0.000	0.000	0.287	0.156	0.000	0.000	0.000	0.000	0.000	0.000
TRINITY_DN55407_c0_g1	0.000	0.000	0.000	0.000	0.000	0.000	0.000	0.000	0.000	0.000
TRINITY_DN554081_c0_g1	0.000	0.000	0.000	0.000	0.000	0.000	0.000	0.000	0.823	0.000
TRINITY_DN554085_c0_g1	0.000	0.000	0.470	0.253	0.000	2.157	0.000	0.000	0.610	2.580
TRINITY_DN554086_c0_g1	0.000	0.902	0.138	0.000	0.389	0.210	0.375	0.293	0.049	0.000
TRINITY_DN554086_c0_g2	0.000	0.000	0.000	0.000	0.000	0.000	0.000	0.000	0.000	0.000
TRINITY_DN554089_c0_g1	0.000	0.000	0.000	0.000	0.000	2.287	0.000	0.000	0.000	0.000
TRINITY_DN55408_c0_g1	0.000	0.000	0.000	0.055	0.000	0.000	0.000	0.384	0.203	0.000
TRINITY_DN55408_c0_g2	0.000	0.000	0.000	0.089	0.000	0.000	0.000	0.000	0.000	0.000
TRINITY_DN55408_c0_g4	0.000	0.000	0.000	0.000	0.000	0.293	0.000	0.000	0.128	0.000
TRINITY_DN554090_c0_g1	0.000	0.000	0.000	0.000	0.000	0.722	0.000	0.000	0.012	0.000
TRINITY_DN554090_c0_g2	0.000	0.000	0.219	0.239	0.000	0.000	0.000	0.456	0.287	0.000
TRINITY_DN554090_c0_g3	3.387	0.000	2.640	0.000	0.750	0.000	3.968	0.918	3.174	1.252
TRINITY_DN554090_c1_g1	0.000	0.000	0.000	1.084	0.443	0.000	0.000	0.000	0.000	0.000
TRINITY_DN554091_c1_g1	0.000	0.000	0.000	0.000	1.122	0.000	0.000	0.000	0.000	0.000
TRINITY_DN554092_c0_g1	0.000	0.000	0.000	0.111	0.000	0.617	0.000	0.000	0.067	0.000
TRINITY_DN554093_c0_g1	0.000	0.000	0.363	0.197	0.000	0.000	0.000	0.000	0.237	0.000
TRINITY_DN554094_c0_g1	0.000	0.000	0.000	0.394	0.000	0.000	0.000	0.000	0.240	0.000
TRINITY_DN554095_c0_g1	0.000	0.000	0.000	0.000	3.238	0.000	0.000	0.000	0.000	0.000
TRINITY_DN554095_c0_g2	0.000	0.000	0.000	0.000	0.000	0.000	0.000	0.000	0.000	0.000
TRINITY_DN554098_c0_g1	0.000	0.000	0.000	0.000	0.416	0.000	0.000	0.000	0.487	0.000
TRINITY_DN554099_c0_g2	0.000	0.000	0.000	0.000	0.000	0.000	0.000	0.000	0.000	0.000
TRINITY_DN554099_c1_g1	0.000	0.000	0.000	0.865	0.000	0.000	0.000	0.000	1.062	0.000
TRINITY_DN55409_c0_g1	0.000	0.000	0.440	0.000	0.000	0.000	0.000	0.000	0.000	0.000
TRINITY_DN55409_c1_g1	0.000	0.000	0.000	3.956	0.000	0.000	0.000	0.000	0.739	0.000
TRINITY_DN55409_c1_g2	0.000	0.000	0.000	0.000	0.000	0.000	0.000	0.000	0.000	4.039
TRINITY_DN5540_c0_g1	7.013	12.156	10.615	6.687	9.669	12.365	9.856	6.846	9.447	3.928
TRINITY_DN5540_c0_g2	0.000	0.000	0.000	0.000	0.815	0.000	0.000	2.988	0.946	0.000
TRINITY_DN5540_c11_g1	0.000	0.000	0.000	0.000	0.000	0.000	3.551	0.000	0.444	0.000
TRINITY_DN5540_c12_g1	0.000	0.000	0.000	0.730	0.000	0.000	0.000	0.000	0.000	0.000
TRINITY_DN5540_c1_g1	5.387	0.000	4.641	0.000	0.633	5.190	0.000	0.928	0.526	0.207
TRINITY_DN5540_c1_g2	2.723	9.653	14.170	7.280	15.340	11.550	13.047	13.017	21.693	11.945
TRINITY_DN5540_c3_g1	3.850	1.718	1.595	0.694	2.016	1.697	0.526	1.298	1.145	2.693
TRINITY_DN5540_c6_g1	0.000	0.000	0.843	0.141	0.741	0.309	0.509	0.000	0.274	0.000
TRINITY_DN5540_c7_g1	0.000	0.000	0.000	0.888	0.936	0.000	0.000	0.000	1.092	0.000
TRINITY_DN5540_c8_g1	0.000	0.243	0.000	0.260	0.178	0.000	0.000	0.000	0.211	0.000
TRINITY_DN5540_c9_g1	0.000	0.000	1.930	0.000	1.431	1.768	0.000	0.000	0.000	0.000
TRINITY_DN554100_c0_g1	0.000	0.000	0.000	0.170	0.000	0.000	0.000	0.000	0.102	0.000
TRINITY_DN554102_c0_g1	0.000	0.000	0.000	0.000	0.000	0.000	0.000	0.000	0.254	0.000
TRINITY_DN554103_c0_g1	0.000	2.778	0.000	0.000	0.000	0.000	0.000	0.000	0.296	0.000
TRINITY_DN554106_c0_g1	0.000	0.000	0.758	0.000	0.000	0.000	0.000	0.000	0.000	0.000
TRINITY_DN554106_c0_g2	0.000	0.000	0.000	0.000	0.000	0.000	0.000	0.000	0.000	0.000
TRINITY_DN554107_c0_g2	0.000	0.000	0.000	0.000	0.000	0.000	0.000	0.000	0.000	0.000
TRINITY_DN554108_c0_g1	0.000	0.000	0.000	0.000	0.000	0.000	0.000	0.000	0.000	0.000
TRINITY_DN554109_c0_g1	0.000	0.000	1.285	0.000	0.000	0.000	0.000	0.000	0.000	0.000
TRINITY_DN554109_c0_g2	0.000	0.000	0.000	0.000	0.000	0.000	0.000	0.000	0.000	0.000
TRINITY_DN55410_c0_g1	11.368	1.453	0.942	1.008	1.451	0.000	0.000	0.000	0.645	0.000
TRINITY_DN554110_c0_g1	0.000	0.000	0.421	0.000	0.000	0.000	0.000	0.000	0.137	0.000
TRINITY_DN554116_c0_g1	0.000	0.000	0.000	0.000	0.000	0.000	0.000	0.000	0.000	0.000
TRINITY_DN554117_c0_g1	0.000	0.000	0.000	0.000	0.000	0.000	0.000	0.000	0.000	0.000
TRINITY_DN554118_c0_g1	0.000	0.000	2.243	0.000	0.000	0.571	0.000	0.000	0.000	2.054
TRINITY_DN554118_c0_g2	0.000	0.000	0.000	0.000	0.000	0.000	0.000	0.000	0.000	0.000
TRINITY_DN554118_c10_g1	0.000	0.000	0.000	0.000	0.000	0.000	0.000	0.000	0.000	0.000
TRINITY_DN554118_c1_g1	0.000	2.584	0.000	0.000	0.000	0.000	0.000	0.000	0.557	0.000
TRINITY_DN554118_c2_g1	0.000	0.000	6.677	0.000	0.753	0.000	0.000	0.000	0.000	0.000
TRINITY_DN554118_c4_g1	0.000	0.000	0.000	0.000	0.000	0.000	0.000	1.146	0.000	0.000
TRINITY_DN554118_c6_g1	0.000	0.000	0.000	0.000	1.923	0.000	0.000	0.000	0.000	0.000
TRINITY_DN554118_c7_g1	0.000	0.000	0.000	0.000	0.000	0.000	0.000	0.000	0.526	0.000
TRINITY_DN554118_c8_g1	0.000	0.000	0.000	0.000	0.000	0.000	0.000	0.000	0.000	0.000
TRINITY_DN554119_c0_g1	0.000	0.000	0.000	0.000	0.000	0.000	0.000	0.000	0.000	0.000
TRINITY_DN55411_c0_g2	0.000	0.000	0.890	0.000	0.000	0.000	0.000	0.000	0.290	0.000
TRINITY_DN554120_c0_g1	0.000	0.000	3.714	0.000	0.000	0.000	0.000	0.000	0.000	0.000
TRINITY_DN554121_c0_g1	0.000	0.000	3.274	0.879	0.000	0.000	0.000	0.000	0.000	0.000
TRINITY_DN554122_c0_g1	0.000	0.000	0.000	0.000	1.544	0.000	0.000	0.000	0.451	0.000
TRINITY_DN554123_c10_g1	0.000	0.000	0.000	0.000	0.000	0.000	0.000	0.000	0.000	0.000
TRINITY_DN554123_c11_g1	0.000	1.958	1.264	0.000	0.713	0.000	0.000	0.000	0.417	0.000
TRINITY_DN554123_c12_g1	0.000	0.000	0.000	0.000	0.000	0.000	0.000	0.000	0.000	0.000
TRINITY_DN554123_c1_g1	0.000	0.000	0.000	0.000	0.000	0.000	0.000	0.000	0.183	0.000
TRINITY_DN554123_c2_g1	0.000	0.000	0.446	0.722	0.000	0.000	0.000	0.000	0.290	0.000
TRINITY_DN554123_c3_g1	0.000	0.000	0.000	0.000	0.000	0.000	0.000	0.000	0.337	0.000
TRINITY_DN554123_c4_g1	0.000	0.000	0.000	0.547	0.000	0.000	0.000	0.000	0.000	0.000
TRINITY_DN554123_c6_g1	0.000	0.000	3.398	0.000	0.000	0.000	0.000	0.000	0.562	0.000
TRINITY_DN554123_c7_g1	0.000	0.000	0.000	0.000	0.000	0.000	0.000	0.000	0.000	0.000
TRINITY_DN554124_c0_g2	0.000	0.000	1.529	0.000	0.000	0.000	0.000	0.000	0.000	0.000
TRINITY_DN554124_c4_g1	0.000	0.000	0.000	0.000	0.000	0.000	0.000	0.000	0.000	0.000
TRINITY_DN554125_c0_g1	0.000	0.000	0.000	0.000	0.000	0.000	0.000	0.000	0.000	0.000
TRINITY_DN554127_c0_g1	0.000	0.000	0.000	0.000	0.000	0.000	0.000	0.000	0.000	0.000
TRINITY_DN55412_c0_g2	0.000	0.000	0.000	0.000	0.000	2.134	0.000	0.000	0.000	0.000
TRINITY_DN55412_c1_g1	0.000	0.000	0.000	1.428	1.494	0.000	0.000	0.000	0.000	0.000
TRINITY_DN55412_c2_g1	0.000	0.000	0.000	0.000	0.919	0.000	0.000	0.000	0.000	0.000
TRINITY_DN554130_c0_g1	0.000	0.142	0.276	0.152	0.000	0.280	0.000	0.198	0.186	0.000
TRINITY_DN554133_c0_g1	0.000	0.000	0.000	0.660	0.000	0.000	0.000	0.000	0.000	0.000
TRINITY_DN554134_c0_g1	0.000	0.000	0.000	0.000	0.000	0.000	0.000	0.000	0.000	0.000
TRINITY_DN554136_c0_g1	0.000	0.000	0.000	0.000	0.000	0.000	0.000	0.000	0.260	0.000
TRINITY_DN554137_c0_g1	0.000	0.000	0.000	0.000	1.372	0.000	0.000	0.000	0.402	0.000
TRINITY_DN554137_c1_g1	0.000	0.000	0.673	0.719	0.000	0.000	0.000	0.000	0.000	0.000
TRINITY_DN554139_c0_g1	0.000	0.000	0.000	0.000	0.000	1.438	0.000	0.000	0.000	0.000
TRINITY_DN55413_c0_g1	0.000	0.000	0.000	0.000	0.000	0.000	0.000	0.000	0.000	0.000
TRINITY_DN55413_c2_g1	0.000	0.000	1.238	0.000	0.000	0.000	0.000	0.000	0.163	0.000
TRINITY_DN55413_c2_g2	0.000	0.000	0.000	0.000	0.000	0.000	0.000	0.000	0.000	0.000
TRINITY_DN55413_c3_g1	0.000	0.000	0.000	0.000	0.000	0.000	0.000	0.000	0.000	0.000
TRINITY_DN554140_c0_g1	1.544	4.992	0.000	123.696	0.000	0.000	0.234	0.000	0.753	25.460
TRINITY_DN554143_c0_g1	0.000	0.000	0.000	0.494	0.472	2.611	0.000	0.000	0.000	0.000
TRINITY_DN554145_c0_g1	0.000	0.000	0.000	0.000	0.000	1.741	0.000	0.000	0.000	0.000
TRINITY_DN554147_c0_g1	0.000	0.000	0.000	0.049	0.000	0.000	0.000	0.000	0.000	0.000
TRINITY_DN554148_c0_g1	0.000	0.000	0.000	0.143	0.379	0.401	0.000	0.698	0.112	0.000
TRINITY_DN554148_c0_g2	0.000	0.000	0.000	0.000	0.000	0.000	0.000	0.000	0.000	0.000
TRINITY_DN554149_c0_g1	0.000	0.000	0.000	0.000	0.000	0.000	0.000	0.000	0.489	0.000
TRINITY_DN55414_c0_g1	0.000	0.431	1.125	0.000	1.094	1.717	0.000	0.000	1.757	1.557
TRINITY_DN554150_c0_g1	0.000	0.000	0.000	0.000	0.000	0.000	0.000	0.000	0.000	0.000
TRINITY_DN554151_c0_g1	0.000	0.000	0.616	0.000	1.016	0.000	0.000	0.000	0.000	3.372
TRINITY_DN554153_c0_g1	0.000	0.000	0.000	0.127	0.000	0.000	0.413	0.011	0.174	0.000
TRINITY_DN554153_c1_g1	0.000	0.000	0.000	0.000	0.000	0.000	0.000	0.000	0.000	0.000
TRINITY_DN554155_c0_g1	0.000	0.000	0.000	0.000	0.000	0.000	0.000	0.000	0.153	0.000
TRINITY_DN554156_c0_g1	0.000	0.000	0.000	0.000	0.000	0.000	0.000	0.000	0.000	0.000
TRINITY_DN55415_c0_g2	0.000	0.000	0.000	0.127	0.553	0.000	0.000	0.000	0.000	0.000
TRINITY_DN55415_c1_g1	0.000	0.000	0.000	0.000	0.000	0.878	0.000	0.000	0.279	0.000
TRINITY_DN55415_c1_g2	0.000	4.662	1.838	0.328	0.337	0.000	0.000	1.233	0.793	0.000
TRINITY_DN55415_c1_g3	0.000	0.000	1.439	0.000	0.000	0.000	0.000	0.000	0.000	0.000
TRINITY_DN55415_c3_g1	0.000	0.000	0.000	0.000	0.000	0.000	0.000	0.000	0.346	0.000
TRINITY_DN55415_c3_g2	0.000	0.000	0.000	0.000	0.000	0.949	0.000	0.000	0.000	0.000
TRINITY_DN55415_c6_g1	0.000	0.000	0.000	0.000	0.000	0.000	0.000	0.000	0.000	0.000
TRINITY_DN554160_c0_g1	0.000	0.000	0.000	0.000	0.000	0.000	0.000	0.000	0.000	0.000
TRINITY_DN554160_c0_g2	0.000	0.000	0.000	0.000	0.000	0.000	1.008	0.000	0.310	0.000
TRINITY_DN554160_c0_g3	0.000	0.498	0.000	0.177	0.541	0.000	0.872	0.000	0.213	0.000
TRINITY_DN554162_c0_g2	0.000	0.000	0.000	0.000	0.377	0.000	0.000	0.000	0.221	0.000
TRINITY_DN554162_c0_g3	0.000	0.000	0.000	0.000	0.000	0.000	0.000	0.000	0.000	0.000
TRINITY_DN554162_c0_g5	0.000	0.000	0.000	0.000	0.000	1.525	0.000	0.000	0.000	0.000
TRINITY_DN554162_c0_g6	0.000	0.000	0.000	0.000	0.000	0.000	0.000	0.000	0.000	0.000
TRINITY_DN554162_c3_g1	0.000	2.730	0.000	0.000	0.000	0.000	0.000	0.000	0.870	0.000
TRINITY_DN554163_c0_g1	0.000	0.000	0.000	0.137	0.140	0.000	0.000	0.000	0.166	0.000
TRINITY_DN554164_c0_g1	0.000	0.000	0.000	0.000	0.000	0.000	0.000	0.000	0.355	0.000
TRINITY_DN554167_c0_g1	0.000	0.000	0.000	0.000	0.000	2.381	0.000	0.000	0.000	0.000
TRINITY_DN554167_c0_g3	0.000	0.000	0.000	0.000	0.000	0.000	0.000	0.000	0.000	0.000
TRINITY_DN554167_c0_g4	0.000	0.940	0.619	0.000	0.681	0.000	0.000	0.000	0.000	0.000
TRINITY_DN554167_c1_g3	0.000	0.000	0.736	0.392	0.407	0.000	0.000	0.000	0.000	0.000
TRINITY_DN55416_c0_g1	0.000	0.000	0.000	0.420	0.000	0.000	0.000	2.361	2.955	0.000
TRINITY_DN55416_c0_g2	0.000	0.000	0.000	0.000	1.178	0.000	0.000	0.000	0.460	0.000
TRINITY_DN55416_c1_g1	0.000	1.701	17.695	0.594	3.562	0.000	14.642	0.000	1.416	0.000
TRINITY_DN554170_c0_g1	0.000	0.000	0.000	0.000	0.000	0.000	0.000	0.000	0.000	0.000
TRINITY_DN554171_c0_g1	0.000	0.000	0.000	0.000	0.000	0.000	0.000	0.000	0.557	0.000
TRINITY_DN554173_c0_g1	0.000	0.000	0.000	0.000	0.000	0.000	0.000	0.918	0.295	0.000
TRINITY_DN554174_c0_g1	0.000	0.000	0.000	0.000	0.000	0.000	0.000	0.000	0.399	0.000
TRINITY_DN554175_c0_g1	0.000	9.245	0.000	0.000	0.000	0.000	0.000	0.000	0.000	0.000
TRINITY_DN554175_c1_g1	0.000	0.000	0.000	0.000	0.000	0.000	0.000	0.000	0.000	0.000
TRINITY_DN554179_c0_g1	0.000	0.000	0.000	0.000	0.523	0.000	0.000	0.000	0.000	0.000
TRINITY_DN55417_c0_g1	0.000	0.000	0.000	0.494	0.517	0.000	0.000	0.000	0.356	0.000
TRINITY_DN55417_c1_g1	0.000	0.000	0.000	0.000	0.000	0.000	0.000	0.000	0.371	0.000
TRINITY_DN55417_c5_g1	0.000	0.000	0.000	1.275	0.000	0.000	0.000	0.000	0.780	0.000
TRINITY_DN55417_c6_g1	0.000	0.000	0.000	0.000	0.000	0.000	0.000	0.000	0.000	0.000
TRINITY_DN55417_c7_g1	0.000	0.000	0.000	0.195	0.000	0.000	0.000	0.000	0.000	0.000
TRINITY_DN554180_c0_g1	0.000	0.000	1.598	0.000	0.000	0.000	0.000	0.000	0.000	0.000
TRINITY_DN554181_c1_g1	0.000	0.000	5.048	0.000	0.000	0.000	0.000	0.000	0.000	0.000
TRINITY_DN554183_c0_g1	0.000	0.000	0.000	0.000	0.000	0.000	0.000	0.000	0.429	0.000
TRINITY_DN554183_c2_g1	0.000	0.000	0.000	0.000	0.000	0.000	0.000	0.000	0.000	0.000
TRINITY_DN554184_c0_g1	0.000	0.000	0.000	0.730	0.000	0.000	0.000	0.000	0.000	0.000
TRINITY_DN554184_c0_g2	0.000	0.494	0.321	0.264	0.360	0.976	0.000	0.000	0.374	0.000
TRINITY_DN554184_c1_g1	0.000	0.000	0.000	0.000	0.000	0.000	0.000	0.000	0.000	0.000
TRINITY_DN554184_c2_g1	0.000	0.000	0.000	0.000	0.000	2.861	0.000	0.000	0.013	0.000
TRINITY_DN554184_c3_g1	0.000	0.000	0.000	0.000	0.000	0.000	0.000	0.000	0.000	0.000
TRINITY_DN554184_c5_g1	0.000	0.000	0.000	0.000	0.000	0.000	0.000	0.000	0.107	0.000
TRINITY_DN554184_c6_g1	0.000	0.000	0.316	0.172	0.000	0.000	0.000	0.648	0.000	0.000
TRINITY_DN554187_c0_g1	0.000	0.000	0.000	0.954	0.000	0.000	0.000	0.000	0.000	0.000
TRINITY_DN554188_c0_g1	0.000	0.550	0.358	0.000	0.000	0.000	0.000	0.000	0.060	0.000
TRINITY_DN554189_c0_g1	0.000	0.000	0.000	0.238	0.000	0.000	0.000	0.000	0.362	0.000
TRINITY_DN55418_c0_g1	0.000	0.000	0.000	0.000	0.000	0.000	0.000	0.000	0.000	0.000
TRINITY_DN554192_c0_g1	0.000	2.380	0.390	0.211	0.000	0.000	1.040	0.000	0.000	0.000
TRINITY_DN554198_c0_g1	0.000	0.000	0.000	0.000	0.000	0.000	0.000	0.000	0.000	0.000
TRINITY_DN554198_c1_g1	0.000	0.000	0.000	0.000	0.000	3.617	0.000	0.000	0.000	0.000
TRINITY_DN554199_c0_g1	0.000	0.000	0.000	0.000	0.411	0.000	0.000	0.000	0.000	0.000
TRINITY_DN55419_c0_g1	0.000	0.000	0.000	0.000	0.000	1.571	0.000	0.000	0.000	0.000
TRINITY_DN55419_c2_g1	0.000	0.000	0.000	0.000	0.000	0.000	0.000	0.000	0.000	0.000
TRINITY_DN5541_c0_g1	0.000	1.909	4.426	1.203	1.857	3.826	1.046	2.975	1.538	5.602
TRINITY_DN5541_c0_g2	4.026	2.596	1.222	1.347	5.044	1.534	3.131	3.256	2.521	1.331
TRINITY_DN5541_c0_g3	0.000	0.462	0.876	0.525	0.616	0.336	0.000	0.000	0.337	0.000
TRINITY_DN5541_c15_g1	8.592	0.000	0.673	3.956	7.684	1.950	6.835	8.931	1.080	16.075
TRINITY_DN5541_c17_g1	0.000	0.000	0.000	2.556	0.000	0.000	0.000	0.000	0.000	0.000
TRINITY_DN5541_c1_g2	0.000	0.000	0.000	0.000	0.000	0.000	0.000	0.000	0.000	0.000
TRINITY_DN5541_c2_g1	0.000	0.000	0.000	1.085	0.000	1.812	4.457	0.000	0.000	0.000
TRINITY_DN5541_c3_g1	0.000	0.000	0.000	0.000	0.618	0.000	0.000	0.000	0.000	0.000
TRINITY_DN5541_c4_g1	0.000	0.000	1.114	0.188	0.205	1.059	0.000	0.000	1.088	0.000
TRINITY_DN5541_c7_g1	0.000	0.000	0.000	0.000	0.000	0.000	0.000	0.000	0.000	0.000
TRINITY_DN554200_c0_g1	0.000	0.000	0.000	0.000	0.000	0.000	0.000	0.000	0.000	0.000
TRINITY_DN554200_c1_g1	0.000	0.000	0.000	0.000	0.000	0.000	0.000	0.000	0.000	0.000
TRINITY_DN554202_c0_g1	0.000	0.000	0.000	0.000	0.000	0.000	0.000	0.000	0.000	0.000
TRINITY_DN554204_c0_g1	0.000	0.000	0.000	0.371	0.000	0.000	0.000	0.000	0.000	0.000
TRINITY_DN554206_c0_g1	0.000	0.000	0.000	0.000	0.000	0.000	0.000	0.000	0.000	0.000
TRINITY_DN554207_c0_g1	0.000	0.000	1.107	0.000	1.218	0.000	0.000	0.000	0.000	0.000
TRINITY_DN554208_c1_g1	0.000	0.000	0.000	0.000	0.000	0.000	0.000	0.000	0.000	0.000
TRINITY_DN554208_c2_g1	0.000	0.000	0.000	0.000	0.000	0.000	0.000	0.000	0.230	0.000
TRINITY_DN554208_c3_g1	0.000	1.121	0.000	0.000	1.014	0.000	0.000	0.000	0.000	0.000
TRINITY_DN554209_c0_g3	0.000	0.000	0.000	0.348	1.304	0.000	0.857	0.000	0.132	0.000
TRINITY_DN554209_c2_g1	0.000	0.000	0.000	0.000	1.046	0.000	0.000	0.000	0.000	0.000
TRINITY_DN55420_c0_g1	0.000	0.000	1.854	0.775	0.792	1.639	1.912	0.729	0.350	0.000
TRINITY_DN55420_c8_g1	0.000	0.000	0.000	0.905	0.000	0.000	0.000	0.000	0.000	0.000
TRINITY_DN554211_c0_g1	0.000	0.000	0.000	0.000	0.000	0.000	0.000	0.000	0.000	0.000
TRINITY_DN554212_c0_g1	0.000	0.000	0.000	0.000	0.000	0.000	0.000	0.000	0.000	0.000
TRINITY_DN554213_c0_g1	0.000	0.000	0.819	0.000	0.000	0.000	1.093	0.000	0.080	0.000
TRINITY_DN554215_c1_g1	0.000	0.000	0.000	0.000	0.000	0.000	0.000	0.000	0.000	0.000
TRINITY_DN554218_c0_g1	0.000	0.000	1.478	0.000	0.000	0.000	0.000	0.000	0.000	0.000
TRINITY_DN55421_c0_g1	0.000	2.565	0.000	0.000	0.000	0.000	4.386	0.000	0.000	0.000
TRINITY_DN554220_c0_g1	0.000	0.000	0.000	0.000	0.000	0.000	0.000	0.000	0.181	0.000
TRINITY_DN554222_c0_g1	0.000	0.000	0.531	0.000	0.000	0.000	0.000	0.000	0.701	0.000
TRINITY_DN554222_c2_g1	0.000	0.000	0.000	0.366	0.379	0.000	0.000	0.000	0.000	0.000
TRINITY_DN554223_c0_g1	0.000	0.000	0.000	0.000	0.735	0.000	0.000	0.000	0.000	0.000
TRINITY_DN554224_c0_g1	6.288	2.447	3.750	2.878	4.121	2.460	5.685	6.489	3.125	5.880
TRINITY_DN554226_c0_g1	0.000	0.000	0.000	0.000	0.000	0.000	0.000	0.000	0.000	4.762
TRINITY_DN554232_c0_g1	0.000	0.000	1.116	0.000	0.307	0.000	1.479	0.000	0.543	0.000
TRINITY_DN554232_c3_g1	0.000	0.000	0.000	0.000	0.000	0.000	0.000	0.000	0.000	0.000
TRINITY_DN554233_c0_g1	0.000	0.000	0.000	0.000	0.000	0.000	0.000	0.000	0.417	0.000
TRINITY_DN554234_c0_g1	0.000	0.000	0.000	0.000	0.000	0.000	0.000	0.000	0.250	0.000
TRINITY_DN554236_c0_g1	0.000	0.000	0.000	0.000	0.000	0.000	3.990	0.000	0.000	0.000
TRINITY_DN554237_c0_g1	0.000	0.000	0.000	0.000	0.928	0.000	0.000	0.000	0.000	0.000
TRINITY_DN554237_c0_g2	0.000	0.000	0.000	0.000	0.000	0.000	0.000	0.000	0.000	0.000
TRINITY_DN554237_c3_g1	0.000	0.000	0.000	0.000	0.000	2.636	0.000	0.000	0.000	0.000
TRINITY_DN554237_c4_g1	0.000	0.000	3.551	0.000	0.000	0.000	0.000	2.452	0.000	0.000
TRINITY_DN554238_c0_g1	0.000	0.877	0.000	0.309	0.951	0.000	0.000	0.000	0.373	0.000
TRINITY_DN55423_c0_g1	6.586	3.613	7.845	1.807	2.187	2.577	7.425	11.319	5.269	3.079
TRINITY_DN55423_c1_g1	0.000	0.000	0.000	0.000	0.000	0.000	0.000	0.000	0.000	0.000
TRINITY_DN554241_c0_g1	0.000	0.000	0.000	0.000	0.760	4.164	0.000	2.800	0.000	0.000
TRINITY_DN554242_c0_g1	0.000	0.000	0.000	2.995	1.774	0.000	4.138	6.544	0.000	0.000
TRINITY_DN554242_c2_g1	0.000	1.165	0.762	0.814	0.000	0.000	0.000	0.000	0.000	8.185
TRINITY_DN554242_c3_g1	0.000	0.000	3.253	1.238	2.759	0.000	0.000	0.000	1.120	1.729
TRINITY_DN554244_c0_g1	13.344	0.000	0.000	0.000	0.000	0.000	0.000	0.000	0.715	0.000
TRINITY_DN554245_c0_g1	0.000	0.000	0.000	0.000	0.000	2.356	0.000	0.000	0.000	0.000
TRINITY_DN554246_c0_g1	0.000	0.000	6.928	2.790	3.923	5.370	0.000	0.000	1.174	0.000
TRINITY_DN554246_c0_g2	0.000	0.000	1.037	0.000	0.579	0.000	0.000	0.000	0.000	0.000
TRINITY_DN554247_c0_g1	0.000	0.000	0.000	0.000	0.000	0.000	0.000	0.000	0.000	0.000
TRINITY_DN554247_c1_g1	0.000	0.000	0.000	0.000	0.000	0.000	0.000	0.000	0.000	0.000
TRINITY_DN55424_c0_g1	0.000	0.000	0.000	0.000	0.000	0.000	0.000	0.000	0.000	0.000
TRINITY_DN55424_c1_g1	0.000	0.000	2.319	0.620	1.459	0.000	0.000	2.397	0.382	6.334
TRINITY_DN554250_c0_g1	0.000	0.000	0.000	0.000	0.000	0.000	0.000	0.000	0.000	0.000
TRINITY_DN554251_c0_g1	0.000	0.000	0.000	0.637	0.000	0.000	0.000	0.000	0.000	0.000
TRINITY_DN554251_c2_g1	0.000	0.269	1.073	0.000	0.098	0.000	0.472	0.367	0.116	0.000
TRINITY_DN554251_c5_g1	0.000	0.744	0.000	0.000	0.807	0.746	1.297	0.000	0.317	0.000
TRINITY_DN554251_c8_g1	0.000	0.000	0.000	0.000	0.000	0.000	0.000	0.000	0.000	0.000
TRINITY_DN554252_c0_g1	0.000	0.000	0.000	0.000	0.550	0.000	0.000	0.000	0.645	0.000
TRINITY_DN554252_c2_g1	0.000	0.000	0.000	0.000	0.000	0.000	0.000	2.323	0.000	0.000
TRINITY_DN554252_c3_g1	0.000	1.801	0.000	0.000	0.000	0.000	0.000	0.000	0.000	0.000
TRINITY_DN554252_c5_g1	0.000	0.000	0.000	0.000	0.000	0.000	0.000	0.000	0.000	0.000
TRINITY_DN554253_c0_g1	0.000	0.000	0.000	0.000	0.000	0.000	0.000	0.000	0.000	0.000
TRINITY_DN554254_c0_g1	0.000	0.000	0.000	0.000	0.000	0.000	0.000	0.000	0.000	0.000
TRINITY_DN554255_c1_g1	0.000	0.000	1.081	0.000	0.000	0.000	0.000	0.000	0.000	0.000
TRINITY_DN554257_c0_g1	0.000	0.000	0.000	0.000	0.000	0.000	0.000	0.000	0.387	0.000
TRINITY_DN554258_c1_g1	0.000	0.000	0.000	0.000	0.000	0.000	0.000	0.000	0.000	0.000
TRINITY_DN55425_c0_g1	0.000	0.000	0.000	0.000	0.000	0.000	0.000	0.000	0.000	0.000
TRINITY_DN55425_c1_g1	0.000	0.000	0.000	0.000	0.000	0.000	0.000	0.000	0.000	0.000
TRINITY_DN55425_c1_g3	0.000	0.000	0.000	0.501	0.000	0.000	0.000	0.000	0.920	0.000
TRINITY_DN55425_c5_g1	0.000	0.000	0.000	0.000	0.713	0.000	0.000	0.000	0.000	0.000
TRINITY_DN554261_c0_g1	0.000	0.000	0.000	0.000	0.129	0.000	0.000	0.000	0.106	0.000
TRINITY_DN554262_c0_g1	0.000	0.000	0.000	0.714	0.000	0.000	0.000	0.000	0.000	0.000
TRINITY_DN554263_c0_g1	0.000	0.000	0.000	1.037	1.104	1.572	0.000	2.107	0.654	0.000
TRINITY_DN554264_c0_g2	0.000	0.000	0.000	0.477	0.997	0.000	0.000	0.000	0.000	0.000
TRINITY_DN554265_c0_g1	0.000	0.000	0.823	0.271	0.740	0.000	0.000	0.347	0.000	0.000
TRINITY_DN554268_c0_g1	0.000	0.000	0.000	0.000	0.000	2.085	0.000	0.000	0.000	0.000
TRINITY_DN554268_c1_g1	0.000	0.000	0.458	0.000	0.000	0.000	0.000	0.000	0.000	2.512
TRINITY_DN554268_c2_g1	0.000	0.000	1.683	0.000	0.955	0.000	0.000	0.000	0.000	0.000
TRINITY_DN554268_c3_g1	0.000	0.000	2.491	0.000	0.000	0.000	0.000	0.000	0.000	0.000
TRINITY_DN554268_c4_g1	0.000	0.000	0.000	0.000	0.000	0.000	0.000	0.000	0.473	0.000
TRINITY_DN55426_c0_g1	0.000	0.000	0.000	0.000	0.000	0.000	0.000	0.000	0.000	0.000
TRINITY_DN554271_c0_g1	0.000	1.398	0.000	0.000	0.000	0.000	0.000	0.000	0.000	0.000
TRINITY_DN554272_c0_g1	0.000	0.000	0.000	0.000	0.887	0.000	0.000	0.000	0.000	0.000
TRINITY_DN554274_c0_g1	0.000	0.000	0.000	0.000	0.000	0.000	1.004	0.000	0.122	0.000
TRINITY_DN554275_c0_g1	0.000	0.000	0.000	0.000	0.000	0.000	0.000	0.000	0.000	0.000
TRINITY_DN55427_c0_g1	0.000	0.000	0.000	0.000	0.150	0.000	0.000	0.000	0.089	0.000
TRINITY_DN55427_c0_g2	0.000	0.000	0.000	0.000	2.076	0.000	0.000	0.000	0.000	0.000
TRINITY_DN55427_c1_g1	0.000	0.000	0.000	0.000	0.000	0.000	0.000	0.000	0.000	0.000
TRINITY_DN554280_c0_g1	0.000	0.000	3.225	0.000	0.000	0.000	0.000	0.000	0.000	0.000
TRINITY_DN554280_c1_g1	0.000	0.000	0.000	0.000	0.000	0.000	0.000	0.000	0.110	0.000
TRINITY_DN554282_c0_g1	0.000	0.000	0.000	0.000	0.000	2.588	0.000	0.000	2.207	0.000
TRINITY_DN554283_c0_g1	0.000	0.000	0.000	0.450	0.000	0.000	0.000	0.000	0.227	0.000
TRINITY_DN554283_c0_g2	0.000	1.406	0.683	1.093	1.130	0.000	1.799	0.000	1.325	0.000
TRINITY_DN554284_c0_g1	0.000	0.000	0.000	0.000	0.000	0.000	0.000	0.000	0.557	0.000
TRINITY_DN554288_c2_g1	0.000	0.000	0.000	0.000	0.000	0.000	0.000	0.908	0.000	0.000
TRINITY_DN55428_c0_g1	0.000	0.000	0.000	0.000	0.000	0.000	0.000	0.000	0.000	0.000
TRINITY_DN55428_c1_g1	0.000	2.154	2.885	1.589	0.782	4.331	0.000	0.000	2.306	3.865
TRINITY_DN554290_c0_g1	0.000	0.000	0.000	0.000	0.000	0.000	0.000	0.000	0.000	0.000
TRINITY_DN554291_c0_g1	0.000	0.000	0.969	1.043	0.000	0.000	0.000	0.000	0.000	0.000
TRINITY_DN554296_c0_g1	0.000	0.000	0.000	0.000	0.000	0.000	0.000	0.000	0.000	0.000
TRINITY_DN554297_c0_g1	0.000	0.000	0.000	0.000	0.000	0.000	0.000	0.000	0.373	0.000
TRINITY_DN55429_c0_g1	0.000	0.000	0.000	0.000	0.000	0.000	0.000	0.000	0.000	0.000
TRINITY_DN5542_c0_g1	11.017	12.526	8.602	7.155	7.114	5.335	6.756	11.693	14.793	1.146
TRINITY_DN5542_c1_g1	0.000	0.000	0.146	0.000	0.000	0.000	0.000	0.000	0.027	0.000
TRINITY_DN5542_c1_g2	3.674	5.561	3.017	4.907	5.088	2.633	3.588	6.429	5.700	4.525
TRINITY_DN5542_c2_g1	0.000	4.465	3.750	3.134	3.560	4.599	1.803	4.422	3.248	5.479
TRINITY_DN5542_c5_g1	0.000	0.000	4.878	0.000	0.000	0.000	0.000	3.398	0.000	0.000
TRINITY_DN554300_c0_g2	0.000	0.000	0.000	0.000	0.000	0.000	0.000	0.000	0.000	0.000
TRINITY_DN554301_c0_g1	0.000	0.000	0.000	0.000	0.000	0.000	0.000	0.000	0.000	0.000
TRINITY_DN554301_c1_g1	0.000	0.000	0.000	0.000	0.000	0.000	0.000	0.000	0.000	0.000
TRINITY_DN554303_c0_g1	0.000	0.000	0.000	0.000	0.000	0.000	0.000	0.000	0.000	0.000
TRINITY_DN554304_c0_g1	0.000	0.000	0.679	0.553	0.753	0.000	0.000	0.000	0.444	0.000
TRINITY_DN554305_c0_g1	0.000	0.000	0.000	0.000	0.725	0.000	0.000	0.000	0.000	0.000
TRINITY_DN554305_c1_g1	0.000	0.000	0.000	0.000	0.000	0.000	0.000	0.000	0.000	0.000
TRINITY_DN554306_c0_g1	0.000	2.259	0.000	0.000	3.316	0.000	0.000	0.000	0.000	0.000
TRINITY_DN554309_c0_g1	0.000	0.000	0.000	0.000	0.000	0.000	0.000	0.442	0.000	0.000
TRINITY_DN554310_c0_g1	0.000	0.000	0.000	0.000	0.000	0.000	0.000	0.000	0.000	0.000
TRINITY_DN554312_c0_g1	0.000	0.000	0.000	0.000	0.815	0.000	0.000	0.000	0.473	0.000
TRINITY_DN554313_c0_g1	0.000	0.000	0.000	0.000	0.000	0.000	0.000	0.000	0.000	0.000
TRINITY_DN554313_c2_g1	0.000	1.815	0.000	0.000	0.000	0.000	0.000	0.000	0.387	0.000
TRINITY_DN554313_c2_g2	0.000	0.000	0.000	0.665	0.000	1.913	0.000	0.000	0.000	0.000
TRINITY_DN554316_c0_g1	0.000	0.000	0.000	0.000	0.000	0.000	0.000	0.000	0.000	0.000
TRINITY_DN554316_c1_g1	0.000	0.000	0.000	0.000	0.000	0.000	0.000	0.000	0.000	0.000
TRINITY_DN554316_c2_g1	0.000	0.829	1.635	0.293	1.795	0.000	0.000	0.000	0.176	0.000
TRINITY_DN554316_c3_g1	0.000	0.000	0.000	0.000	0.000	0.000	0.000	0.000	0.343	0.000
TRINITY_DN554316_c5_g1	0.000	0.000	0.463	0.249	0.000	0.000	0.000	0.935	0.000	2.540
TRINITY_DN554317_c0_g1	0.000	0.000	0.000	0.000	0.000	0.000	0.000	0.000	0.000	0.000
TRINITY_DN55431_c0_g1	0.000	0.000	0.000	0.000	0.000	0.000	0.000	0.000	0.122	0.000
TRINITY_DN55431_c0_g2	0.000	0.000	0.000	0.000	0.000	0.000	0.000	0.000	0.518	0.000
TRINITY_DN554320_c0_g1	0.000	0.000	0.000	0.692	0.000	0.000	0.000	0.000	0.000	0.000
TRINITY_DN554322_c1_g1	0.000	0.000	0.000	0.000	0.000	0.000	0.000	0.000	0.000	0.000
TRINITY_DN554325_c0_g1	0.000	0.000	0.000	0.000	1.016	0.000	0.000	0.000	0.000	0.000
TRINITY_DN554326_c0_g1	0.000	0.000	0.000	0.000	0.000	0.000	0.000	0.000	0.000	0.000
TRINITY_DN554329_c0_g1	0.000	0.000	0.000	0.000	0.000	0.000	0.000	0.000	0.000	0.000
TRINITY_DN554330_c0_g1	0.000	0.000	0.000	0.000	0.000	0.000	0.000	0.000	0.000	0.000
TRINITY_DN554334_c0_g1	8.406	3.248	4.972	4.162	5.106	3.263	1.871	4.295	4.137	0.000
TRINITY_DN554336_c0_g1	0.000	0.000	3.290	0.000	0.000	0.000	0.000	0.000	0.000	0.000
TRINITY_DN554339_c0_g1	0.000	0.000	0.000	0.000	0.000	0.000	2.203	0.000	0.272	0.000
TRINITY_DN55433_c0_g1	0.000	0.000	0.000	0.000	0.000	0.000	0.000	0.000	0.000	0.000
TRINITY_DN55433_c0_g2	0.000	0.000	0.000	0.000	0.000	0.000	0.000	0.000	0.000	0.000
TRINITY_DN55433_c2_g1	0.000	0.000	0.000	0.000	0.000	0.000	0.000	0.000	0.000	0.000
TRINITY_DN55433_c2_g2	0.000	0.000	0.000	0.000	0.000	0.000	0.000	0.000	0.000	0.000
TRINITY_DN55433_c4_g1	0.000	0.000	0.000	0.000	0.000	0.000	0.000	0.000	0.171	0.000
TRINITY_DN554341_c0_g1	0.000	0.000	0.000	0.000	1.209	0.000	0.000	0.000	0.353	0.000
TRINITY_DN554342_c0_g1	0.000	0.000	0.195	0.054	0.055	0.296	0.000	0.000	0.164	0.000
TRINITY_DN554343_c0_g1	0.000	0.000	0.000	0.000	0.666	0.000	0.000	0.000	0.196	0.000
TRINITY_DN554345_c0_g1	0.000	0.000	0.000	0.000	0.000	3.053	0.000	0.000	0.000	0.000
TRINITY_DN554346_c1_g1	2.195	0.000	2.376	0.700	1.023	0.834	0.494	1.150	0.911	0.000
TRINITY_DN554346_c1_g2	0.000	1.159	0.000	0.000	0.841	1.166	0.000	0.000	0.246	0.000
TRINITY_DN554346_c3_g1	0.000	0.000	0.000	0.000	0.000	0.000	0.000	0.000	0.000	0.000
TRINITY_DN554346_c6_g1	0.000	0.000	0.000	0.000	0.000	0.000	0.000	0.000	0.000	0.000
TRINITY_DN554346_c8_g1	0.000	1.525	0.000	0.000	0.000	0.000	0.000	0.000	0.000	0.000
TRINITY_DN554347_c0_g1	0.000	0.000	0.000	0.000	0.000	0.000	0.000	0.000	0.000	0.000
TRINITY_DN55434_c0_g1	8.133	12.433	8.666	12.390	11.396	7.811	17.632	14.097	13.973	6.642
TRINITY_DN55434_c1_g1	0.000	1.544	0.000	0.000	0.000	0.000	0.000	2.055	0.985	0.000
TRINITY_DN55434_c2_g1	0.000	0.000	0.000	0.000	0.000	0.000	0.000	0.000	0.000	0.000
TRINITY_DN55434_c4_g1	0.000	0.000	0.000	0.109	0.000	0.000	0.000	0.000	0.066	0.000
TRINITY_DN55434_c5_g1	0.000	0.000	0.000	0.000	0.000	0.000	0.000	0.000	0.000	0.000
TRINITY_DN554351_c0_g1	0.000	0.000	1.456	0.388	0.000	0.000	0.000	0.000	0.708	0.000
TRINITY_DN554353_c0_g1	0.000	0.000	0.343	0.000	0.385	0.000	0.000	0.000	0.286	0.000
TRINITY_DN554354_c0_g1	5.727	0.000	0.000	0.263	0.538	0.746	0.000	0.000	0.158	0.000
TRINITY_DN554355_c0_g1	0.000	0.000	0.000	0.000	0.000	0.000	0.576	0.445	0.000	0.000
TRINITY_DN554357_c0_g1	0.000	0.000	0.000	0.000	0.000	0.000	0.000	0.000	0.000	0.000
TRINITY_DN554357_c1_g1	0.000	0.000	0.000	0.000	0.000	0.000	0.000	0.000	0.000	0.000
TRINITY_DN554359_c0_g1	0.000	2.276	0.000	0.000	0.000	0.000	0.000	0.000	0.000	0.000
TRINITY_DN55435_c0_g1	0.000	0.000	0.000	0.397	0.107	0.000	0.000	1.201	0.243	0.000
TRINITY_DN55435_c0_g2	0.000	1.190	1.371	0.000	0.000	0.000	1.522	2.844	1.029	0.000
TRINITY_DN554360_c0_g1	0.000	0.000	0.000	0.000	2.453	0.000	0.000	0.000	0.358	0.000
TRINITY_DN554360_c0_g2	0.000	0.000	0.000	0.000	0.000	0.000	0.000	0.000	0.000	0.000
TRINITY_DN554360_c1_g1	0.000	0.000	0.000	0.000	0.000	0.000	0.000	0.000	0.000	0.000
TRINITY_DN554361_c0_g1	0.000	0.000	0.000	0.938	0.000	0.000	0.000	0.000	0.000	0.000
TRINITY_DN554362_c0_g1	0.000	0.000	0.000	0.203	0.000	0.000	0.000	0.000	0.000	0.000
TRINITY_DN554362_c2_g1	0.000	0.000	0.000	0.000	0.000	0.000	0.000	0.000	0.000	0.000
TRINITY_DN554362_c3_g1	0.000	0.000	0.000	0.000	0.000	0.000	0.000	0.000	0.000	0.000
TRINITY_DN554363_c0_g1	0.000	0.000	1.151	0.000	0.648	0.000	0.000	0.000	0.000	0.000
TRINITY_DN554364_c1_g2	0.000	0.000	0.000	0.000	0.000	1.062	0.000	0.710	0.000	0.000
TRINITY_DN554365_c0_g1	0.000	0.000	0.000	0.857	0.000	0.000	0.000	0.000	0.261	0.000
TRINITY_DN554367_c0_g1	0.000	0.000	0.152	0.000	0.000	0.000	0.000	0.322	0.000	0.000
TRINITY_DN554369_c0_g1	0.000	0.000	0.000	0.000	0.000	0.000	0.000	0.000	0.000	0.000
TRINITY_DN554369_c0_g2	0.000	0.000	0.000	0.000	4.903	0.000	0.000	0.000	0.572	0.000
TRINITY_DN554369_c0_g3	0.000	7.415	0.000	0.000	0.000	0.000	0.000	0.000	0.531	0.000
TRINITY_DN554371_c0_g1	0.000	0.000	2.019	0.000	0.371	0.000	0.000	0.000	0.218	0.000
TRINITY_DN554371_c1_g1	0.000	0.000	0.000	0.000	0.000	0.000	0.000	0.000	0.215	0.000
TRINITY_DN554372_c0_g1	0.000	0.000	0.000	0.000	1.839	0.000	0.000	0.000	0.000	0.000
TRINITY_DN554373_c0_g1	0.000	0.000	1.358	0.000	0.000	0.000	0.000	0.000	0.000	0.000
TRINITY_DN554373_c1_g1	0.000	0.000	1.641	0.000	0.000	0.000	0.000	0.000	0.000	0.000
TRINITY_DN554375_c0_g1	0.000	0.000	0.000	0.000	0.000	0.000	0.000	0.000	0.000	0.000
TRINITY_DN554377_c0_g1	0.000	0.000	0.000	0.000	1.693	0.000	2.672	2.070	0.660	0.000
TRINITY_DN554379_c0_g1	0.000	0.000	0.000	313.853	0.000	0.000	0.000	0.000	0.000	0.000
TRINITY_DN55437_c0_g1	0.000	0.302	0.000	0.108	0.504	0.000	0.000	0.411	0.261	0.000
TRINITY_DN55437_c0_g2	0.000	0.377	0.492	0.536	0.411	0.749	0.443	0.000	0.880	1.364
TRINITY_DN554382_c1_g1	0.000	0.000	0.000	0.000	0.000	0.000	0.000	0.000	1.103	0.000
TRINITY_DN554382_c3_g1	0.000	0.000	0.000	0.000	0.000	0.000	0.000	0.000	0.000	0.000
TRINITY_DN554383_c0_g1	0.000	0.000	0.000	0.000	0.000	0.000	0.000	0.000	0.000	0.000
TRINITY_DN554384_c0_g1	0.000	0.000	2.150	0.000	0.000	0.000	0.000	0.000	0.353	0.000
TRINITY_DN554385_c0_g1	0.000	5.083	0.000	0.000	2.808	0.000	0.000	0.000	0.000	0.000
TRINITY_DN554386_c0_g1	0.000	0.000	0.282	0.154	0.157	0.861	0.000	0.000	0.000	0.000
TRINITY_DN554386_c1_g1	18.075	15.573	28.774	13.157	25.274	17.797	7.564	11.952	23.178	0.000
TRINITY_DN554386_c2_g1	0.000	0.000	0.000	0.000	0.617	0.000	0.000	0.000	0.000	0.000
TRINITY_DN554388_c0_g1	0.000	0.000	0.000	0.000	0.000	0.000	0.000	0.000	0.274	0.000
TRINITY_DN554388_c1_g1	0.000	0.000	1.471	0.000	0.000	0.000	0.000	0.000	0.000	0.000
TRINITY_DN554389_c0_g1	0.000	0.000	1.381	1.483	0.779	0.000	0.000	0.000	2.808	0.000
TRINITY_DN55438_c0_g1	0.000	1.777	0.000	0.000	2.070	0.000	0.000	0.000	0.000	0.000
TRINITY_DN554390_c0_g1	0.000	2.233	0.000	0.526	0.000	0.000	0.000	0.000	0.000	0.000
TRINITY_DN554399_c0_g1	0.000	0.000	0.000	0.000	0.495	0.000	0.000	0.000	0.000	0.000
TRINITY_DN55439_c0_g1	0.000	0.000	0.000	0.000	0.000	0.000	0.000	0.000	1.217	0.000
TRINITY_DN5543_c0_g1	0.000	0.000	0.000	0.000	3.380	0.000	0.000	0.000	1.188	0.000
TRINITY_DN5543_c0_g2	0.000	2.946	3.372	0.974	1.860	2.281	2.550	2.609	3.001	3.201
TRINITY_DN5543_c1_g1	0.000	0.000	0.000	0.000	0.000	0.000	0.000	0.000	0.000	0.000
TRINITY_DN5543_c2_g1	0.000	1.365	1.772	1.042	1.497	1.153	2.059	1.884	0.975	1.434
TRINITY_DN5543_c4_g1	0.000	0.000	0.000	0.000	0.000	0.000	0.000	0.000	0.000	0.000
TRINITY_DN5543_c5_g1	0.000	0.778	0.000	0.000	0.141	0.000	0.000	0.000	0.167	0.000
TRINITY_DN554402_c0_g1	0.000	0.000	1.405	0.000	0.000	0.000	0.000	0.000	0.000	0.000
TRINITY_DN554402_c0_g2	0.000	0.000	0.000	0.000	0.786	0.000	0.000	0.000	0.000	0.000
TRINITY_DN554402_c1_g1	0.000	0.000	0.000	0.305	0.000	0.000	0.000	0.000	0.184	0.000
TRINITY_DN554402_c2_g1	0.000	0.000	0.000	0.289	0.000	0.823	0.000	0.000	0.000	0.000
TRINITY_DN554404_c0_g1	0.000	0.000	0.000	0.000	0.000	0.000	0.000	0.000	0.000	0.000
TRINITY_DN554407_c0_g1	0.000	0.000	0.976	0.000	1.884	0.000	0.000	0.000	0.158	0.000
TRINITY_DN554407_c0_g2	0.000	0.000	0.000	0.000	0.000	0.000	0.000	0.000	0.990	0.000
TRINITY_DN554407_c1_g1	0.000	0.000	0.000	0.000	0.067	0.000	0.000	0.251	0.000	0.000
TRINITY_DN554408_c0_g1	0.000	0.000	0.000	0.000	0.000	0.000	0.000	0.000	0.000	0.000
TRINITY_DN55440_c0_g1	0.000	2.823	6.353	1.986	4.681	2.833	4.892	7.626	7.115	0.000
TRINITY_DN554411_c0_g2	0.000	0.000	0.000	0.000	0.000	0.000	0.000	3.569	0.557	0.000
TRINITY_DN554412_c0_g1	0.000	0.000	0.000	0.000	0.000	0.000	0.000	0.000	0.000	0.000
TRINITY_DN554413_c0_g1	0.000	0.000	0.000	0.000	0.000	0.000	0.000	0.000	0.000	0.000
TRINITY_DN554414_c0_g1	0.000	1.039	0.000	0.000	0.754	0.000	0.000	0.000	0.000	0.000
TRINITY_DN554415_c0_g1	0.000	0.000	0.000	0.000	0.457	0.000	1.824	0.000	0.454	0.000
TRINITY_DN554416_c0_g1	0.000	0.000	0.000	0.000	0.000	0.000	0.000	0.000	0.000	0.000
TRINITY_DN554416_c1_g1	0.000	0.000	0.000	0.000	0.000	0.000	0.000	0.000	0.000	0.000
TRINITY_DN55441_c0_g1	0.000	0.000	0.000	0.000	0.000	0.000	0.000	0.000	1.419	0.000
TRINITY_DN55441_c0_g2	0.000	0.000	1.280	0.341	1.455	0.959	1.646	5.016	3.060	0.000
TRINITY_DN55441_c1_g1	0.000	0.000	0.000	0.000	0.920	0.000	0.000	3.337	0.000	0.000
TRINITY_DN554420_c2_g1	0.000	0.000	0.000	0.000	0.000	0.000	3.551	0.000	0.000	0.000
TRINITY_DN554421_c0_g1	0.000	0.000	0.000	0.801	0.000	0.000	0.000	0.000	0.000	0.000
TRINITY_DN554422_c0_g1	0.000	0.000	0.591	0.000	0.650	0.000	0.000	0.000	0.191	3.238
TRINITY_DN554423_c0_g1	0.000	0.000	0.169	0.185	0.095	0.000	0.000	0.000	0.056	0.000
TRINITY_DN554426_c0_g1	0.000	0.000	0.000	0.000	0.000	0.000	0.000	1.099	0.176	0.000
TRINITY_DN55442_c0_g1	0.000	0.000	1.479	1.901	0.385	4.539	1.947	0.000	0.000	0.000
TRINITY_DN55442_c0_g2	0.000	0.000	0.000	0.000	0.000	0.000	0.000	0.000	0.000	0.000
TRINITY_DN55442_c0_g3	0.000	2.603	0.000	0.000	0.000	0.000	0.000	3.569	0.000	0.000
TRINITY_DN554433_c0_g1	0.000	0.000	0.000	0.000	0.000	0.000	0.000	0.000	0.314	0.000
TRINITY_DN554438_c0_g1	0.000	5.029	0.000	0.879	0.000	0.000	0.000	0.000	0.000	0.000
TRINITY_DN554440_c0_g1	0.000	0.000	0.000	0.000	0.000	2.115	0.000	0.000	0.150	0.000
TRINITY_DN554441_c0_g1	0.000	0.368	0.000	0.131	0.135	0.363	0.000	0.000	0.160	0.000
TRINITY_DN554442_c1_g1	0.000	0.000	0.000	0.000	0.000	0.000	0.000	0.000	0.000	0.000
TRINITY_DN554442_c2_g1	0.000	1.692	0.000	0.000	0.000	0.000	0.000	0.000	0.000	0.000
TRINITY_DN554443_c0_g1	0.000	0.000	0.000	0.000	0.000	0.000	0.000	0.000	0.000	0.000
TRINITY_DN554445_c0_g1	0.000	0.000	0.000	0.000	0.000	0.000	0.000	0.000	0.000	0.000
TRINITY_DN554447_c0_g1	0.000	0.564	1.476	1.541	0.155	1.127	0.000	0.000	0.377	0.000
TRINITY_DN554449_c0_g1	0.000	0.000	0.000	0.177	0.000	0.000	0.000	0.000	0.640	0.000
TRINITY_DN554449_c1_g1	0.000	0.000	0.000	0.000	0.000	0.000	0.000	0.000	0.000	0.000
TRINITY_DN55444_c0_g1	0.000	0.000	0.000	0.000	0.000	0.000	0.000	0.000	0.406	0.000
TRINITY_DN55444_c0_g2	0.000	0.000	0.000	0.000	0.572	0.000	0.000	0.000	0.000	0.000
TRINITY_DN55444_c1_g1	0.000	0.000	0.000	0.000	0.630	0.398	0.000	0.000	0.186	0.000
TRINITY_DN55444_c3_g1	0.000	0.000	0.000	0.000	0.000	0.000	0.000	0.000	0.000	2.502
TRINITY_DN55444_c4_g2	0.000	0.000	0.000	0.000	0.000	0.000	0.000	0.000	0.000	0.000
TRINITY_DN55444_c5_g1	0.000	0.473	0.284	0.273	0.487	0.596	0.365	0.388	0.354	0.000
TRINITY_DN55444_c7_g1	0.000	0.000	0.000	0.000	0.292	0.264	0.000	0.000	0.289	0.000
TRINITY_DN554450_c2_g1	0.000	1.238	1.216	0.000	0.000	0.000	0.000	0.822	0.420	0.000
TRINITY_DN554453_c0_g1	0.000	0.000	0.000	0.000	0.000	0.000	0.000	0.000	0.000	0.000
TRINITY_DN554453_c1_g1	0.000	0.000	0.000	0.000	0.000	0.000	0.000	0.000	0.000	0.000
TRINITY_DN554454_c0_g1	0.000	0.000	1.453	0.000	0.000	0.000	0.000	0.000	0.000	0.000
TRINITY_DN554455_c0_g1	4.120	3.157	2.410	0.615	1.248	1.515	1.466	1.226	0.692	0.000
TRINITY_DN554457_c0_g1	0.000	0.000	0.552	0.000	0.153	0.841	0.000	0.000	0.000	0.000
TRINITY_DN554459_c0_g1	0.000	0.000	0.000	0.531	0.143	0.000	0.000	1.061	0.000	0.000
TRINITY_DN55445_c0_g2	0.000	0.000	0.000	0.000	0.000	0.000	0.000	0.000	0.000	0.000
TRINITY_DN55445_c0_g3	0.000	0.000	0.000	0.000	0.000	0.000	0.000	0.000	0.000	0.000
TRINITY_DN55445_c0_g4	0.000	1.190	0.000	0.415	0.000	0.000	0.000	0.000	0.253	0.000
TRINITY_DN55445_c0_g5	0.000	0.000	0.000	1.809	0.000	2.613	0.000	0.000	0.000	0.000
TRINITY_DN55445_c0_g6	0.000	0.000	0.000	0.000	0.000	0.000	0.000	0.000	0.000	0.000
TRINITY_DN55445_c2_g1	0.000	0.000	0.000	0.000	0.462	0.000	0.000	0.000	0.000	0.000
TRINITY_DN55445_c3_g1	0.000	0.000	0.000	0.000	0.000	0.000	0.000	0.000	0.000	0.000
TRINITY_DN554469_c2_g1	19.957	0.000	0.000	0.850	0.000	0.000	0.000	0.000	0.000	0.000
TRINITY_DN55446_c0_g2	0.000	0.774	1.524	0.000	0.000	0.000	0.000	1.026	0.494	0.000
TRINITY_DN55446_c0_g3	0.000	0.000	0.000	0.000	0.000	0.000	0.000	0.000	0.000	0.000
TRINITY_DN55446_c0_g5	0.000	0.000	0.677	0.000	0.000	0.000	0.000	0.000	0.219	0.000
TRINITY_DN55446_c1_g1	0.000	0.000	0.000	0.000	0.284	0.000	0.000	0.000	1.505	2.834
TRINITY_DN554470_c0_g2	0.000	0.000	0.885	1.886	0.492	5.439	2.332	3.609	2.018	0.000
TRINITY_DN554470_c4_g1	0.000	0.000	0.000	0.000	0.307	0.000	0.000	0.000	0.000	0.000
TRINITY_DN554470_c5_g1	0.000	0.000	0.000	0.000	0.000	0.000	0.000	0.000	0.000	0.000
TRINITY_DN554472_c0_g1	0.000	0.000	0.000	0.000	0.000	0.000	0.000	0.000	0.000	0.000
TRINITY_DN554475_c0_g1	14.286	0.000	3.479	1.249	0.652	0.000	3.066	0.000	1.526	0.000
TRINITY_DN554476_c1_g1	0.000	0.000	0.000	0.000	0.000	0.000	0.000	0.000	0.000	0.000
TRINITY_DN554477_c0_g1	0.000	0.000	0.000	0.000	0.000	0.000	0.000	0.000	0.000	0.000
TRINITY_DN554478_c0_g1	0.000	0.000	0.000	0.283	0.869	0.000	0.000	0.000	0.000	0.000
TRINITY_DN554480_c0_g1	0.000	0.000	0.000	0.000	0.000	0.000	0.000	0.000	0.000	0.000
TRINITY_DN554480_c0_g2	0.000	0.000	0.000	0.000	0.000	0.000	0.000	0.000	0.000	0.000
TRINITY_DN554482_c0_g1	0.000	0.000	0.000	0.000	0.000	0.000	0.000	0.000	0.000	0.000
TRINITY_DN554482_c1_g1	0.000	0.000	0.000	0.000	0.000	0.000	0.000	0.000	0.000	0.000
TRINITY_DN554483_c0_g1	0.000	0.000	0.979	0.585	0.888	1.648	0.000	0.000	0.384	0.000
TRINITY_DN554485_c0_g1	0.000	0.000	0.000	0.000	0.000	4.027	0.000	0.000	0.195	0.000
TRINITY_DN554485_c0_g2	0.000	1.389	0.000	0.483	1.009	0.000	0.000	0.000	0.296	0.000
TRINITY_DN554485_c0_g3	0.000	0.000	0.000	0.460	0.154	0.000	0.000	0.000	0.000	0.000
TRINITY_DN554486_c0_g1	0.000	0.000	0.000	0.000	0.000	0.000	0.000	0.000	0.000	0.000
TRINITY_DN55448_c1_g1	0.000	0.000	0.000	1.406	0.000	2.014	0.000	0.000	0.000	0.000
TRINITY_DN554490_c0_g1	0.000	0.000	0.000	0.176	0.180	0.495	0.000	0.000	0.212	0.000
TRINITY_DN554492_c0_g1	0.000	0.000	0.000	0.000	0.000	0.000	0.000	0.000	0.000	0.000
TRINITY_DN554494_c0_g1	0.000	1.682	0.000	0.000	0.613	0.000	0.000	0.000	0.785	0.000
TRINITY_DN554495_c0_g1	0.000	0.000	0.000	0.000	0.000	0.000	0.000	0.000	0.000	0.000
TRINITY_DN554496_c0_g1	0.000	0.000	0.000	0.000	0.411	0.000	0.000	3.220	0.517	0.000
TRINITY_DN554497_c0_g1	0.000	0.000	0.000	0.000	0.143	0.392	0.000	0.000	0.170	0.000
TRINITY_DN554498_c0_g1	0.000	0.000	0.000	0.000	0.000	0.000	0.000	0.000	0.000	0.000
TRINITY_DN55449_c0_g1	0.000	0.000	0.000	0.972	2.607	6.367	0.000	0.000	0.382	0.000
TRINITY_DN55449_c1_g1	0.000	0.000	0.000	0.000	0.000	0.000	0.000	0.000	0.000	0.000
TRINITY_DN55449_c1_g2	0.000	0.000	1.106	0.000	1.251	0.000	0.000	0.000	0.363	0.000
TRINITY_DN55449_c1_g3	0.000	0.000	0.000	0.000	0.000	0.000	0.000	0.000	0.000	0.000
TRINITY_DN55449_c4_g1	0.000	0.000	0.000	0.000	0.000	0.000	0.000	0.000	0.000	0.000
TRINITY_DN5544_c0_g1	0.000	0.159	0.355	0.180	0.248	0.000	0.000	0.254	0.037	0.000
TRINITY_DN5544_c0_g2	0.000	0.000	0.000	0.000	0.000	0.000	0.000	0.000	0.210	0.000
TRINITY_DN5544_c1_g1	0.000	0.000	1.114	2.204	0.587	1.274	0.000	0.000	0.000	0.000
TRINITY_DN5544_c4_g1	0.000	0.000	0.000	0.000	0.000	0.000	0.000	0.000	0.557	0.000
TRINITY_DN554500_c0_g1	0.000	0.000	0.000	0.748	1.572	0.000	0.000	0.000	0.000	0.000
TRINITY_DN554501_c0_g1	0.000	0.000	0.000	0.000	0.000	0.000	0.000	0.000	0.000	0.000
TRINITY_DN554501_c4_g1	0.000	0.000	0.000	0.000	0.000	0.000	0.000	0.000	0.000	0.000
TRINITY_DN554501_c5_g1	0.000	0.000	0.000	0.000	0.000	0.000	0.000	0.000	0.000	0.000
TRINITY_DN554501_c6_g1	0.000	0.000	0.000	0.000	0.000	0.000	0.000	0.000	0.000	0.000
TRINITY_DN554502_c0_g1	0.000	0.000	0.000	0.000	0.000	0.000	0.000	0.000	0.000	0.000
TRINITY_DN554503_c0_g1	0.000	4.243	3.689	4.913	5.649	17.055	9.738	7.523	5.121	0.000
TRINITY_DN554506_c0_g1	2.199	0.281	0.732	0.701	0.820	0.557	1.978	0.000	0.202	0.000
TRINITY_DN554508_c0_g1	0.000	0.000	0.000	0.603	0.000	0.000	0.000	0.000	0.000	0.000
TRINITY_DN554508_c1_g1	0.000	0.000	0.000	0.000	0.443	0.000	0.000	0.000	0.000	0.000
TRINITY_DN554509_c0_g2	0.000	0.000	0.000	0.000	0.000	0.000	3.415	0.000	0.000	0.000
TRINITY_DN55450_c0_g1	0.000	0.000	1.400	3.402	2.456	1.574	1.919	0.000	2.592	5.121
TRINITY_DN55450_c0_g2	0.000	2.459	0.000	1.124	2.993	0.000	1.594	0.000	3.760	3.328
TRINITY_DN55450_c0_g3	0.000	0.000	0.000	0.633	0.662	0.000	0.000	0.000	0.555	0.000
TRINITY_DN55450_c0_g4	0.000	0.000	0.000	0.000	0.000	0.000	3.697	0.000	0.724	0.000
TRINITY_DN554510_c0_g1	0.000	0.000	0.000	0.000	0.000	0.000	0.000	0.000	0.000	0.000
TRINITY_DN554514_c0_g1	0.000	0.000	0.909	0.000	0.000	0.000	0.000	0.000	0.000	0.000
TRINITY_DN554516_c0_g1	0.000	0.000	0.000	0.000	0.000	0.000	0.000	0.000	0.000	0.000
TRINITY_DN554516_c1_g1	0.000	0.000	0.000	0.000	0.000	0.000	0.000	0.000	0.000	0.000
TRINITY_DN554517_c0_g1	0.000	0.000	0.257	0.000	0.430	0.000	0.693	0.000	0.085	0.000
TRINITY_DN554518_c0_g1	0.000	0.000	0.000	0.000	0.000	0.000	0.000	0.000	0.527	0.000
TRINITY_DN554518_c1_g1	0.000	0.000	0.000	0.000	0.000	0.000	2.814	0.000	0.000	0.000
TRINITY_DN55451_c0_g1	0.000	0.000	0.000	0.201	0.198	0.000	0.936	0.000	0.000	0.000
TRINITY_DN55451_c1_g1	26.320	15.742	0.000	3.289	0.000	3.802	1.675	0.000	3.296	0.000
TRINITY_DN55451_c1_g2	0.000	0.000	0.000	0.271	0.617	0.000	0.000	0.000	0.181	0.000
TRINITY_DN554521_c0_g1	0.000	0.000	0.000	0.000	0.379	0.000	1.324	1.527	0.169	0.000
TRINITY_DN554523_c0_g1	0.000	0.000	0.000	0.000	0.000	0.000	0.000	0.000	0.097	0.000
TRINITY_DN554525_c0_g1	5.205	6.359	1.817	2.142	4.136	0.000	2.938	1.816	1.770	2.657
TRINITY_DN554525_c1_g1	0.000	0.000	1.833	0.000	0.000	0.000	0.000	0.000	0.599	0.000
TRINITY_DN554526_c0_g2	0.000	0.000	0.000	0.000	0.000	0.000	0.000	0.000	0.000	0.000
TRINITY_DN554528_c0_g1	0.000	0.000	0.409	0.223	0.000	0.311	0.000	0.000	0.068	0.000
TRINITY_DN554528_c1_g1	0.000	0.000	0.000	0.240	0.000	0.000	0.000	0.000	0.144	0.000
TRINITY_DN55452_c0_g1	0.000	0.000	0.640	0.261	0.133	0.000	0.000	0.495	0.000	0.000
TRINITY_DN55452_c1_g1	0.000	0.000	0.000	0.000	0.000	0.000	0.000	1.216	0.000	0.000
TRINITY_DN55452_c1_g2	0.000	0.000	0.000	0.000	0.225	2.495	0.000	0.000	0.266	0.000
TRINITY_DN55452_c1_g3	0.000	0.000	0.000	0.272	0.955	2.429	0.000	0.000	0.902	0.000
TRINITY_DN55452_c1_g4	0.000	0.000	0.000	0.488	0.000	0.708	0.805	0.000	0.393	0.000
TRINITY_DN55452_c1_g5	0.000	1.005	1.263	0.000	0.727	0.000	0.000	1.328	0.537	0.000
TRINITY_DN55452_c1_g7	0.000	0.000	0.000	0.000	0.000	1.517	0.000	0.000	0.000	0.000
TRINITY_DN55452_c2_g1	0.000	1.295	0.000	0.000	0.000	0.000	0.604	0.000	0.175	0.000
TRINITY_DN55452_c3_g1	0.000	0.000	0.000	0.000	0.000	0.000	0.000	0.000	0.000	0.000
TRINITY_DN55452_c7_g1	0.000	2.868	0.000	0.000	0.000	0.000	0.000	0.000	0.305	0.000
TRINITY_DN55452_c8_g1	0.000	6.252	0.000	0.000	0.454	0.000	0.000	0.000	0.266	0.000
TRINITY_DN554530_c1_g1	0.000	0.000	0.000	0.937	0.979	0.000	0.000	0.000	0.000	0.000
TRINITY_DN554531_c0_g1	0.000	0.000	0.000	0.000	0.460	0.000	0.000	0.000	0.406	0.000
TRINITY_DN554531_c1_g1	0.000	0.000	0.000	0.000	0.000	0.000	2.010	0.000	0.000	0.000
TRINITY_DN554531_c2_g1	0.000	0.000	0.000	0.000	0.000	0.000	0.000	0.000	0.377	0.000
TRINITY_DN554531_c3_g1	0.000	0.000	2.671	0.000	0.000	4.136	0.000	0.000	1.322	0.000
TRINITY_DN554531_c5_g1	0.000	0.000	0.364	0.000	0.000	0.000	0.000	0.000	0.000	0.000
TRINITY_DN554534_c0_g1	0.000	0.000	0.000	0.000	0.103	0.139	0.000	0.000	0.092	0.521
TRINITY_DN554536_c0_g1	0.000	0.000	0.000	0.645	0.000	0.000	0.000	0.000	0.792	0.000
TRINITY_DN554537_c0_g1	0.000	0.000	0.000	0.000	0.000	0.000	0.000	0.000	0.000	0.000
TRINITY_DN554538_c1_g1	0.000	0.000	0.000	0.000	0.000	0.000	0.000	0.000	0.000	0.000
TRINITY_DN55453_c0_g1	6.641	0.000	0.000	0.000	0.000	0.000	0.000	0.000	0.367	0.000
TRINITY_DN554541_c0_g1	4.781	0.496	1.597	0.436	0.446	1.214	0.539	0.000	0.529	1.115
TRINITY_DN554542_c1_g1	0.000	0.000	0.000	0.000	0.000	0.000	0.000	0.000	0.000	0.000
TRINITY_DN554543_c0_g1	0.000	0.000	0.808	0.218	0.446	0.000	0.000	0.000	0.131	0.000
TRINITY_DN554544_c0_g1	0.000	0.000	0.000	0.000	0.000	0.000	0.000	0.000	0.000	0.000
TRINITY_DN554547_c0_g1	0.000	0.000	0.000	0.765	0.000	0.000	1.259	0.000	0.307	0.000
TRINITY_DN55454_c0_g1	0.000	0.000	0.000	0.000	0.000	1.094	0.000	0.000	0.328	0.000
TRINITY_DN55454_c1_g1	0.000	0.000	0.716	0.000	0.604	0.000	0.000	0.000	0.624	0.000
TRINITY_DN55454_c4_g1	0.000	0.000	0.000	0.000	0.000	0.000	0.000	0.000	0.000	0.000
TRINITY_DN554550_c0_g1	0.000	0.000	0.000	0.551	0.887	0.000	0.000	0.000	0.000	0.000
TRINITY_DN554550_c0_g2	0.000	0.000	0.000	0.000	0.000	0.000	1.386	0.000	0.339	0.000
TRINITY_DN554550_c1_g1	0.000	0.000	0.000	0.000	0.000	0.000	0.000	0.000	0.000	0.000
TRINITY_DN554550_c1_g2	0.000	0.000	0.000	0.000	0.000	0.000	0.000	0.000	0.000	0.000
TRINITY_DN554550_c3_g1	0.000	0.000	0.710	0.000	0.000	0.000	0.000	0.000	0.460	0.000
TRINITY_DN554552_c0_g1	0.000	0.000	0.000	0.373	1.024	0.000	0.000	0.000	0.320	0.000
TRINITY_DN554554_c0_g1	0.000	3.950	0.000	0.000	2.389	0.000	0.000	0.000	0.000	0.000
TRINITY_DN554556_c0_g1	0.000	0.000	0.000	0.000	0.000	0.000	1.455	0.000	0.000	0.000
TRINITY_DN554557_c0_g1	0.000	0.000	0.000	0.000	0.000	0.000	0.000	0.000	0.600	0.000
TRINITY_DN554557_c1_g1	0.000	0.000	0.000	0.000	0.000	0.000	0.000	0.000	0.000	0.000
TRINITY_DN554559_c0_g1	0.000	0.000	0.000	0.650	0.000	0.000	0.000	0.000	0.392	0.000
TRINITY_DN55455_c0_g1	0.000	0.000	0.000	0.000	0.000	0.000	0.000	0.000	0.000	0.000
TRINITY_DN554561_c1_g1	0.000	0.000	0.000	0.000	0.000	0.000	0.000	0.000	0.000	0.000
TRINITY_DN554562_c0_g1	0.000	0.000	0.000	0.000	0.000	0.000	0.466	0.363	0.000	0.000
TRINITY_DN554566_c0_g1	0.000	0.000	0.000	0.000	0.000	0.000	0.000	0.000	0.000	0.000
TRINITY_DN554568_c0_g1	0.000	0.000	0.000	0.000	0.000	0.800	0.000	0.000	0.117	0.000
TRINITY_DN554568_c1_g1	0.000	0.000	0.000	0.187	0.000	0.000	0.000	0.000	0.231	0.000
TRINITY_DN554569_c0_g1	0.000	0.000	0.000	0.000	4.837	0.000	0.000	2.543	1.215	0.000
TRINITY_DN554569_c1_g2	0.000	0.000	0.000	0.000	0.000	0.000	0.000	0.000	0.000	0.000
TRINITY_DN554569_c3_g1	0.000	0.000	0.000	0.000	0.000	0.000	0.000	0.000	0.000	0.000
TRINITY_DN554569_c5_g1	0.000	0.000	0.000	0.000	0.000	0.000	0.000	0.000	0.000	0.000
TRINITY_DN554569_c6_g1	0.000	0.000	0.000	0.760	0.000	0.000	0.000	0.000	0.000	0.000
TRINITY_DN55456_c0_g1	0.000	0.000	5.256	0.000	0.000	0.000	0.000	0.000	0.000	0.000
TRINITY_DN554571_c0_g1	0.000	0.000	0.000	0.000	0.000	0.000	0.000	0.000	0.000	0.000
TRINITY_DN554573_c1_g1	0.000	0.000	0.000	0.000	1.288	5.296	0.000	2.359	1.130	0.000
TRINITY_DN554573_c1_g2	0.000	0.000	0.000	0.000	0.000	0.000	0.000	0.000	0.000	0.000
TRINITY_DN554574_c0_g1	0.000	0.000	1.751	0.000	0.000	0.000	0.000	0.000	0.000	0.000
TRINITY_DN554576_c0_g1	0.000	0.000	0.000	0.415	0.000	0.000	0.000	0.000	0.000	0.000
TRINITY_DN554577_c0_g1	0.000	0.000	0.000	0.000	0.000	0.000	0.000	0.000	0.000	0.000
TRINITY_DN554578_c0_g1	0.000	0.000	2.032	0.000	0.838	0.000	1.348	0.000	0.165	0.000
TRINITY_DN554579_c0_g1	0.000	0.000	0.000	0.504	0.526	1.135	0.000	0.000	0.925	10.329
TRINITY_DN554579_c0_g2	0.000	0.000	0.000	0.000	0.000	0.000	0.000	1.738	0.000	0.000
TRINITY_DN554579_c0_g3	0.000	0.000	0.000	0.000	0.736	0.000	0.000	0.000	0.431	0.000
TRINITY_DN554579_c0_g5	0.000	0.000	0.000	0.000	1.893	0.000	0.000	0.000	0.000	0.000
TRINITY_DN554579_c1_g1	0.000	0.000	0.000	0.000	0.000	0.000	0.000	0.000	0.000	0.000
TRINITY_DN55457_c0_g1	4.305	8.971	10.954	9.428	9.419	5.433	12.491	9.530	11.300	5.779
TRINITY_DN55457_c0_g2	0.000	0.000	0.928	0.677	0.000	2.482	4.297	0.000	0.000	0.000
TRINITY_DN55457_c0_g4	0.000	0.000	0.000	0.586	0.000	0.000	0.000	0.000	1.073	0.000
TRINITY_DN55457_c0_g5	0.000	0.000	0.347	0.570	0.972	0.527	0.469	0.000	0.173	0.000
TRINITY_DN55457_c3_g1	0.000	0.000	0.000	0.000	0.000	0.000	0.000	0.000	0.000	0.000
TRINITY_DN554580_c0_g1	0.000	0.000	0.000	0.000	0.000	0.000	0.000	0.000	0.000	0.000
TRINITY_DN554581_c0_g1	0.000	0.000	0.000	0.000	0.000	0.000	0.000	0.000	0.000	0.000
TRINITY_DN554581_c1_g1	0.000	0.000	0.000	0.000	0.000	0.000	0.000	0.000	0.000	0.000
TRINITY_DN554583_c0_g1	0.000	0.000	0.000	0.000	0.815	0.000	0.000	0.000	0.000	0.000
TRINITY_DN554583_c2_g1	0.000	0.000	0.736	0.000	0.000	0.000	0.000	0.000	0.000	0.000
TRINITY_DN554586_c0_g1	0.000	0.000	0.000	0.346	0.000	0.000	0.000	0.000	0.417	0.000
TRINITY_DN554589_c0_g1	0.000	0.000	0.000	0.000	0.000	0.000	0.000	0.000	0.000	0.000
TRINITY_DN55458_c0_g1	0.000	0.000	0.000	0.000	0.000	0.000	0.000	0.000	0.206	0.000
TRINITY_DN55458_c0_g2	0.000	0.000	0.000	0.000	1.414	0.000	2.180	0.000	0.000	0.000
TRINITY_DN554590_c0_g2	0.000	0.000	1.271	0.340	0.000	1.956	0.000	0.000	0.000	0.000
TRINITY_DN554591_c0_g1	0.000	0.000	0.954	0.000	0.000	0.000	0.000	0.000	0.000	0.000
TRINITY_DN554592_c0_g1	0.000	0.000	0.000	3.345	0.000	0.000	0.000	0.000	0.512	0.000
TRINITY_DN554595_c0_g1	0.000	0.000	0.000	0.000	0.000	0.000	0.000	0.000	0.000	0.000
TRINITY_DN55459_c0_g1	0.000	1.317	2.767	0.000	1.098	0.000	9.235	1.881	3.773	0.000
TRINITY_DN55459_c12_g1	0.000	0.000	0.635	0.000	0.000	0.000	0.000	0.000	0.000	0.000
TRINITY_DN55459_c13_g1	0.000	0.000	0.000	0.000	0.000	0.000	0.000	0.000	0.522	0.000
TRINITY_DN55459_c1_g1	0.000	0.000	0.000	0.000	0.000	0.000	0.000	0.000	0.000	0.000
TRINITY_DN55459_c2_g1	0.000	0.000	0.000	0.000	0.000	0.000	0.000	0.000	0.374	0.000
TRINITY_DN55459_c2_g2	0.000	0.000	0.000	0.000	0.801	2.186	0.000	0.000	0.000	0.000
TRINITY_DN55459_c3_g1	5.448	4.518	1.681	4.280	4.974	0.000	0.000	0.000	1.060	0.000
TRINITY_DN55459_c5_g1	0.000	0.000	0.000	1.642	0.000	0.000	0.000	0.000	0.503	0.000
TRINITY_DN55459_c7_g1	0.000	0.000	0.000	0.000	0.000	0.000	0.000	0.000	0.000	0.000
TRINITY_DN5545_c0_g1	15.438	19.269	24.971	17.002	20.942	20.878	18.686	17.731	16.068	10.120
TRINITY_DN554600_c0_g1	0.000	0.000	0.000	0.000	0.000	0.000	0.000	0.000	0.000	0.000
TRINITY_DN554601_c0_g1	0.000	0.000	0.000	0.000	0.371	0.000	0.000	0.000	0.000	0.000
TRINITY_DN554603_c0_g1	0.000	0.000	0.000	0.000	0.385	0.000	0.000	0.000	0.000	0.000
TRINITY_DN554604_c0_g1	0.000	0.000	0.000	0.000	0.000	0.000	0.000	0.000	0.000	3.028
TRINITY_DN554606_c1_g1	0.000	0.000	0.000	0.000	2.224	2.032	0.000	0.000	0.000	0.000
TRINITY_DN554607_c0_g1	0.000	0.000	0.714	0.000	0.000	0.000	0.000	0.000	0.000	0.000
TRINITY_DN554607_c0_g2	0.000	0.000	0.000	0.870	1.815	0.000	0.000	0.000	0.000	0.000
TRINITY_DN554608_c1_g2	0.000	0.000	0.000	0.000	0.000	0.000	0.000	0.000	1.536	0.000
TRINITY_DN554609_c0_g1	0.000	0.000	0.000	0.000	0.306	0.000	0.000	2.245	0.000	0.000
TRINITY_DN55460_c0_g1	0.000	0.292	0.219	0.484	0.000	0.000	0.000	0.000	0.460	0.000
TRINITY_DN55460_c1_g1	0.000	0.000	0.448	0.000	0.000	0.000	0.000	0.000	0.000	0.000
TRINITY_DN554614_c0_g1	0.000	0.000	0.000	0.000	0.000	0.000	0.000	0.000	0.000	0.000
TRINITY_DN554617_c0_g1	0.000	0.000	0.000	0.000	0.722	0.000	0.000	0.000	0.240	0.000
TRINITY_DN554617_c0_g2	0.000	0.000	0.656	0.000	0.000	0.959	0.000	0.000	0.000	0.000
TRINITY_DN554617_c0_g3	0.000	0.000	0.000	0.000	0.000	0.000	0.000	2.082	0.332	5.576
TRINITY_DN554617_c1_g1	0.000	0.000	0.000	0.879	0.928	0.000	0.000	0.000	0.000	0.000
TRINITY_DN554618_c0_g1	0.000	0.000	0.000	0.000	0.000	0.000	0.000	0.000	0.000	0.000
TRINITY_DN554619_c0_g1	0.000	0.000	0.000	0.000	0.000	0.000	0.000	0.000	0.000	0.000
TRINITY_DN554619_c1_g1	0.000	0.000	0.000	0.620	0.000	0.000	0.000	2.380	1.324	0.000
TRINITY_DN554619_c1_g2	0.000	0.000	0.779	1.245	0.000	0.000	0.000	0.000	0.000	0.000
TRINITY_DN554619_c3_g1	0.000	0.000	0.779	0.000	0.000	0.000	0.000	0.000	0.253	0.000
TRINITY_DN554619_c4_g1	0.000	0.000	0.000	0.000	0.000	0.000	0.000	0.000	0.390	0.000
TRINITY_DN55461_c0_g1	0.000	0.000	1.502	1.033	0.000	0.000	0.000	0.000	0.000	0.000
TRINITY_DN55461_c0_g5	0.000	0.000	0.000	0.000	0.000	0.000	0.000	0.000	0.000	0.000
TRINITY_DN55461_c10_g1	0.000	0.000	0.000	0.000	0.000	0.000	0.000	0.000	0.000	0.000
TRINITY_DN55461_c1_g1	0.000	0.000	0.000	0.000	0.000	0.000	0.000	0.000	0.367	0.000
TRINITY_DN55461_c3_g1	0.000	0.000	0.000	0.000	0.730	0.000	0.000	0.000	0.000	0.000
TRINITY_DN55461_c3_g2	0.000	0.000	0.000	0.000	0.000	0.000	0.000	0.000	0.000	0.000
TRINITY_DN55461_c4_g1	0.000	0.000	0.000	0.000	0.000	0.000	0.000	0.000	0.000	0.000
TRINITY_DN55461_c5_g1	0.000	0.000	0.000	0.000	0.000	1.454	0.000	1.446	0.000	0.000
TRINITY_DN55461_c7_g1	0.000	0.000	0.000	0.708	0.000	0.000	0.000	0.000	0.866	7.231
TRINITY_DN554622_c0_g1	0.000	0.000	0.000	0.306	0.000	0.000	0.000	0.000	0.185	0.000
TRINITY_DN554622_c1_g1	0.000	0.000	0.000	0.993	0.340	0.000	0.000	0.000	0.200	0.000
TRINITY_DN554622_c2_g1	0.000	0.000	0.000	0.000	0.000	0.000	0.000	0.000	0.000	0.000
TRINITY_DN554623_c0_g1	0.000	0.000	0.596	91.870	0.486	0.000	6.450	0.000	0.399	9.117
TRINITY_DN554624_c0_g1	0.000	0.000	4.849	0.000	0.000	0.000	0.000	0.000	0.263	0.000
TRINITY_DN554625_c0_g1	0.000	0.000	0.000	0.000	0.000	0.000	0.000	0.000	0.000	0.000
TRINITY_DN554628_c0_g1	0.000	0.000	0.000	0.000	0.000	0.000	0.000	0.000	0.578	0.000
TRINITY_DN55462_c0_g1	0.000	0.000	0.000	0.000	0.282	0.000	0.000	0.000	0.000	0.000
TRINITY_DN55462_c0_g2	0.000	0.000	1.168	0.576	0.000	0.000	0.000	1.170	0.155	0.000
TRINITY_DN55462_c0_g3	0.000	0.532	0.000	0.189	0.193	0.000	0.000	0.710	0.000	0.000
TRINITY_DN55462_c0_g4	0.000	0.000	0.000	0.000	0.000	0.000	0.000	0.000	0.000	0.000
TRINITY_DN55462_c1_g1	0.000	0.000	0.000	1.733	0.000	0.000	0.000	0.000	0.298	0.000
TRINITY_DN55462_c1_g2	35.425	0.000	0.000	0.000	0.000	0.000	0.000	0.000	0.000	0.000
TRINITY_DN55462_c2_g3	0.000	0.000	0.000	0.000	0.000	0.000	0.000	0.000	0.190	0.000
TRINITY_DN55462_c2_g4	0.000	0.000	0.000	0.000	0.000	0.000	0.000	0.000	0.362	0.000
TRINITY_DN55462_c4_g1	0.000	0.000	0.000	0.000	0.000	0.000	0.000	0.000	0.263	0.000
TRINITY_DN554631_c0_g1	0.000	0.000	1.591	1.718	1.323	0.000	0.000	0.000	0.000	0.000
TRINITY_DN554631_c2_g1	0.000	0.000	1.318	0.000	0.000	0.000	0.000	0.000	0.407	0.000
TRINITY_DN554632_c0_g1	0.000	0.000	0.000	0.280	0.000	0.000	0.000	0.000	0.000	0.000
TRINITY_DN554634_c0_g1	0.000	0.000	0.000	0.000	0.000	0.000	0.000	0.000	0.000	0.000
TRINITY_DN554635_c0_g1	0.000	0.000	3.658	0.000	0.810	0.000	0.000	0.000	0.000	0.000
TRINITY_DN554635_c1_g1	0.000	0.000	0.277	0.000	0.000	0.000	0.000	1.142	0.000	0.000
TRINITY_DN554635_c1_g2	0.000	1.745	1.146	0.000	0.000	0.000	0.000	1.155	0.000	0.000
TRINITY_DN554635_c2_g1	0.000	0.000	0.000	0.205	0.210	0.000	0.000	0.000	0.248	0.000
TRINITY_DN554635_c2_g2	0.000	0.000	0.179	0.000	0.100	0.000	0.000	0.000	0.310	0.000
TRINITY_DN554635_c3_g1	0.000	0.000	0.000	0.000	0.000	0.000	0.000	0.000	0.000	0.000
TRINITY_DN554635_c4_g2	0.000	0.000	0.000	0.000	0.000	0.000	3.782	0.000	0.473	0.000
TRINITY_DN554635_c6_g1	0.000	0.000	0.000	0.000	0.635	0.000	0.000	0.000	0.000	0.000
TRINITY_DN554635_c7_g1	0.000	0.000	0.000	0.000	0.618	0.000	0.000	2.262	0.000	0.000
TRINITY_DN554635_c9_g1	0.000	0.000	0.000	0.000	0.000	0.000	0.000	0.000	0.000	0.000
TRINITY_DN554637_c1_g1	0.000	0.000	0.000	0.432	0.440	0.000	0.000	0.000	0.695	0.000
TRINITY_DN554638_c0_g1	0.000	0.000	0.000	0.000	0.000	0.000	0.000	0.000	0.437	0.000
TRINITY_DN554638_c1_g1	0.000	0.000	0.000	0.000	0.000	0.000	0.000	0.000	0.000	0.000
TRINITY_DN55463_c0_g1	0.000	0.000	0.068	0.120	0.128	0.380	0.000	0.000	0.216	0.000
TRINITY_DN55463_c0_g2	0.000	0.000	0.780	0.000	0.543	0.000	0.000	0.000	0.254	0.000
TRINITY_DN554641_c0_g1	0.000	0.000	0.000	0.000	0.000	0.000	3.523	0.000	0.000	0.000
TRINITY_DN554641_c2_g1	0.000	0.000	0.000	0.000	0.000	0.000	0.000	0.000	0.000	0.000
TRINITY_DN554641_c3_g1	0.000	0.000	0.000	0.000	0.000	0.000	0.000	0.000	0.000	0.000
TRINITY_DN554641_c4_g1	0.000	0.000	0.000	0.000	0.000	6.301	0.000	0.000	0.000	0.000
TRINITY_DN554642_c0_g1	0.000	0.000	0.000	0.000	0.000	0.000	0.000	0.000	0.000	0.000
TRINITY_DN554648_c0_g2	0.000	0.000	0.000	0.000	0.000	0.000	0.000	0.000	0.328	0.000
TRINITY_DN554649_c0_g1	0.000	0.000	0.000	0.000	0.000	0.000	0.000	0.000	0.000	0.000
TRINITY_DN55464_c0_g1	0.000	5.265	10.323	11.998	18.504	16.013	4.531	0.000	7.951	9.438
TRINITY_DN55464_c0_g2	0.000	0.000	1.896	1.387	3.264	1.912	7.540	5.818	1.754	0.000
TRINITY_DN55464_c3_g1	0.000	4.138	2.847	1.088	3.259	4.642	1.790	1.369	1.405	3.722
TRINITY_DN55464_c5_g1	0.000	0.000	0.541	20.804	0.000	0.000	2.711	0.000	0.484	0.000
TRINITY_DN55464_c8_g1	0.000	0.000	0.954	0.000	0.534	0.000	0.000	0.000	0.312	0.000
TRINITY_DN554651_c0_g1	0.000	0.000	2.551	2.059	0.000	0.000	0.000	0.000	2.101	0.000
TRINITY_DN554651_c3_g1	0.000	0.000	0.000	0.000	0.000	0.000	0.000	0.000	0.000	0.000
TRINITY_DN554651_c4_g1	0.000	0.000	0.000	0.000	0.000	0.000	0.000	0.000	0.346	0.000
TRINITY_DN554652_c0_g1	1.712	6.228	6.319	4.086	9.346	6.512	4.725	7.796	4.173	4.377
TRINITY_DN554652_c0_g2	0.565	2.361	0.436	1.256	0.805	2.332	1.349	1.586	1.824	1.979
TRINITY_DN554654_c0_g1	0.000	0.000	0.000	0.857	1.338	0.000	0.000	0.000	0.000	0.000
TRINITY_DN554654_c2_g1	0.000	0.000	0.000	0.478	0.188	0.000	0.000	1.403	0.224	0.000
TRINITY_DN554654_c3_g1	0.000	0.000	0.906	0.000	0.821	0.000	0.000	0.000	0.296	0.000
TRINITY_DN554654_c4_g1	0.000	0.000	0.000	0.000	0.000	0.000	0.000	0.000	0.000	0.000
TRINITY_DN554655_c0_g1	0.000	0.000	0.000	0.000	0.000	0.000	0.000	0.000	1.135	0.000
TRINITY_DN554656_c0_g1	0.000	0.000	0.000	0.000	0.158	0.000	0.000	0.000	0.119	0.000
TRINITY_DN554656_c0_g2	0.000	0.000	0.000	0.000	0.000	0.000	0.000	0.000	0.000	0.000
TRINITY_DN554656_c0_g3	0.000	0.000	0.000	0.000	0.281	0.000	0.000	0.000	0.165	0.000
TRINITY_DN554657_c0_g1	0.000	0.000	0.000	0.000	0.694	0.000	0.000	0.000	0.000	0.000
TRINITY_DN554658_c0_g1	0.000	0.000	0.000	0.000	1.889	0.000	0.000	0.000	0.000	0.000
TRINITY_DN554659_c0_g1	0.000	0.000	0.000	0.000	0.000	0.000	0.000	0.000	0.000	0.000
TRINITY_DN55465_c0_g1	0.000	5.802	6.020	3.885	3.280	0.000	0.000	0.000	0.567	0.000
TRINITY_DN55465_c1_g1	0.000	0.000	0.000	0.000	0.000	0.000	0.000	0.000	0.000	0.000
TRINITY_DN55465_c1_g2	0.000	0.000	0.000	0.000	0.342	0.973	0.000	0.000	0.000	0.000
TRINITY_DN55465_c2_g1	0.000	0.000	0.950	0.000	0.000	0.000	0.000	0.000	0.463	0.000
TRINITY_DN554660_c0_g1	0.000	0.000	0.000	0.000	0.000	0.000	0.000	0.000	0.108	0.000
TRINITY_DN554660_c1_g1	0.000	0.000	0.000	0.000	0.000	0.000	0.000	0.000	0.000	0.000
TRINITY_DN554666_c0_g1	0.000	0.000	0.000	0.000	0.000	0.000	0.000	0.853	0.000	0.000
TRINITY_DN554666_c0_g3	0.000	0.000	0.000	0.000	0.000	0.000	0.000	0.000	0.000	0.000
TRINITY_DN554666_c0_g4	0.000	0.000	0.000	0.665	0.000	0.000	0.000	0.000	0.000	0.000
TRINITY_DN554666_c1_g1	0.000	0.000	0.000	0.000	0.000	0.000	0.000	0.000	0.000	0.000
TRINITY_DN554667_c0_g1	0.000	0.000	0.000	0.000	0.985	0.000	0.000	0.000	0.000	0.000
TRINITY_DN554668_c0_g1	0.000	0.000	0.000	0.491	0.000	0.000	0.000	0.000	0.000	0.000
TRINITY_DN554669_c0_g1	0.000	0.412	1.539	0.000	1.281	1.184	0.000	0.000	1.024	0.000
TRINITY_DN55466_c0_g1	0.000	0.000	0.245	0.510	0.483	0.000	0.332	0.521	0.123	0.000
TRINITY_DN55466_c2_g1	0.000	0.000	0.000	0.000	0.000	0.000	0.000	0.000	0.000	0.000
TRINITY_DN55466_c3_g1	0.000	0.000	0.000	0.000	0.000	0.000	0.000	0.000	0.000	0.000
TRINITY_DN554670_c0_g1	0.000	0.000	1.655	0.000	0.000	0.000	0.000	0.000	0.000	0.000
TRINITY_DN554671_c0_g1	0.000	0.279	0.000	0.000	0.000	0.000	0.000	0.381	0.000	0.000
TRINITY_DN554673_c0_g1	0.000	0.000	0.000	0.000	0.000	0.000	0.000	0.000	0.000	0.000
TRINITY_DN554678_c0_g1	0.000	0.000	0.000	0.000	0.000	0.000	0.000	0.000	0.000	0.000
TRINITY_DN55467_c0_g1	0.000	0.000	0.000	0.000	0.231	0.593	1.116	0.000	0.136	0.000
TRINITY_DN55467_c0_g2	0.000	0.000	0.000	1.570	0.201	0.000	0.000	0.000	0.060	0.000
TRINITY_DN55467_c0_g3	0.000	0.000	0.000	0.000	0.000	0.000	0.000	0.000	0.000	0.000
TRINITY_DN55467_c1_g1	0.000	0.000	0.000	0.208	0.156	1.768	0.269	0.000	0.211	0.000
TRINITY_DN55467_c2_g1	0.000	0.000	0.000	0.000	0.000	0.000	0.000	0.000	0.000	0.000
TRINITY_DN55467_c3_g1	0.000	0.000	0.000	0.000	0.000	0.000	0.000	0.000	0.000	0.000
TRINITY_DN55467_c4_g1	0.000	0.000	0.000	0.307	1.324	0.000	0.000	0.000	0.060	0.000
TRINITY_DN554682_c1_g1	0.000	0.000	0.000	0.149	0.000	0.000	0.000	0.000	0.000	0.000
TRINITY_DN554683_c0_g1	0.000	0.000	0.000	0.000	0.000	2.406	0.000	0.000	0.000	0.000
TRINITY_DN554684_c0_g1	0.000	0.000	0.000	0.000	0.000	0.000	0.000	0.000	0.000	0.000
TRINITY_DN554685_c0_g1	12.468	4.855	4.783	0.571	5.254	4.879	5.639	7.507	1.722	0.000
TRINITY_DN554685_c1_g1	0.000	0.868	1.125	0.530	0.864	0.731	0.437	1.209	0.595	0.000
TRINITY_DN554686_c0_g1	0.000	0.000	0.000	0.000	0.000	0.000	0.000	0.000	0.000	0.000
TRINITY_DN554688_c0_g1	0.000	0.000	0.000	1.128	0.000	0.000	0.000	0.000	0.000	0.000
TRINITY_DN554689_c0_g1	5.245	0.000	0.000	0.000	0.245	0.000	0.000	0.457	0.436	0.000
TRINITY_DN554689_c0_g2	0.000	0.000	1.823	0.000	0.000	0.000	0.000	0.000	0.000	0.000
TRINITY_DN55468_c0_g1	0.000	0.741	0.000	0.000	0.000	0.000	0.000	0.000	0.473	0.000
TRINITY_DN55468_c1_g1	0.000	0.000	1.168	0.000	0.000	0.000	0.000	1.876	1.441	0.000
TRINITY_DN554691_c0_g1	0.000	0.000	0.000	0.000	0.000	0.000	0.000	0.000	0.000	0.000
TRINITY_DN554691_c1_g1	0.000	0.000	0.000	0.000	0.000	0.000	0.000	0.000	0.000	0.000
TRINITY_DN554692_c0_g2	0.000	0.000	0.986	0.000	0.000	0.000	0.000	0.000	0.645	5.394
TRINITY_DN554695_c1_g1	0.000	0.000	0.607	0.000	0.000	0.463	0.000	0.000	0.697	0.000
TRINITY_DN554698_c0_g1	0.000	0.000	0.000	1.685	0.000	0.000	0.000	0.000	0.000	0.000
TRINITY_DN554699_c0_g2	0.000	0.000	0.000	0.471	0.241	0.000	0.000	1.765	0.000	0.000
TRINITY_DN554699_c1_g1	0.000	0.000	0.448	0.284	0.295	0.000	0.000	0.213	0.240	0.000
TRINITY_DN554699_c2_g1	0.000	0.311	0.355	0.130	0.200	0.180	0.641	0.000	0.277	0.000
TRINITY_DN554699_c2_g2	0.000	0.000	0.793	0.709	0.504	0.452	0.269	0.637	0.100	0.000
TRINITY_DN554699_c3_g1	0.000	0.000	0.000	0.000	0.000	0.000	0.000	2.620	0.698	0.000
TRINITY_DN554699_c4_g1	0.000	0.000	0.000	0.000	0.000	0.000	0.000	0.000	0.000	0.000
TRINITY_DN554699_c5_g1	0.000	0.000	0.680	0.362	0.000	0.000	0.000	1.369	0.659	0.000
TRINITY_DN55469_c0_g1	0.000	0.000	0.000	0.000	0.000	0.000	0.000	0.000	0.157	0.000
TRINITY_DN55469_c0_g2	0.000	0.273	0.712	0.000	0.199	0.270	0.000	0.000	0.118	0.000
TRINITY_DN55469_c0_g3	0.000	0.000	0.586	0.628	0.645	2.693	0.000	0.000	0.190	0.000
TRINITY_DN55469_c0_g4	0.000	0.000	0.000	0.000	0.000	0.000	0.000	0.000	0.000	0.000
TRINITY_DN55469_c0_g6	0.000	0.000	0.000	0.000	0.000	0.000	0.000	0.000	0.000	0.000
TRINITY_DN55469_c0_g7	0.000	0.000	0.000	0.000	0.000	0.000	0.000	0.000	0.000	0.000
TRINITY_DN55469_c0_g8	0.000	0.000	0.000	0.300	0.000	0.000	0.000	0.000	0.181	0.000
TRINITY_DN55469_c1_g1	0.000	2.079	0.000	0.000	0.000	0.000	0.000	0.000	0.000	0.000
TRINITY_DN55469_c1_g2	0.000	0.000	0.000	0.725	0.000	0.000	0.000	0.000	0.000	0.000
TRINITY_DN55469_c1_g3	0.000	0.000	0.000	0.000	0.000	0.000	0.000	0.000	0.000	0.000
TRINITY_DN5546_c0_g1	0.000	2.482	4.358	0.265	9.063	1.070	1.127	0.819	0.684	2.218
TRINITY_DN5546_c1_g1	0.000	8.084	4.309	6.983	7.208	3.664	16.645	12.234	17.427	15.396
TRINITY_DN5546_c20_g1	0.000	0.000	0.000	0.000	1.183	0.000	0.000	0.000	0.000	0.000
TRINITY_DN5546_c28_g1	0.000	0.000	0.000	0.000	0.000	0.000	0.000	0.000	0.541	0.000
TRINITY_DN5546_c2_g1	4.673	11.749	10.035	7.803	8.479	7.671	6.438	6.642	6.066	2.665
TRINITY_DN5546_c33_g1	0.000	0.000	0.000	0.000	0.000	0.000	0.000	0.000	0.000	0.000
TRINITY_DN5546_c44_g1	4.008	6.918	6.997	3.628	9.466	7.848	4.799	5.498	4.818	6.722
TRINITY_DN5546_c4_g2	14.286	2.397	1.160	1.673	2.183	0.000	11.275	4.795	6.581	0.000
TRINITY_DN5546_c4_g3	0.000	0.000	0.000	0.000	0.000	0.000	0.000	0.000	0.000	0.000
TRINITY_DN5546_c6_g1	13.169	0.000	0.000	0.000	0.000	0.000	0.000	0.000	0.481	0.000
TRINITY_DN554702_c1_g1	0.000	0.000	0.000	0.000	0.000	0.000	0.000	0.000	0.000	0.000
TRINITY_DN554704_c0_g1	0.000	0.000	0.000	0.137	0.000	0.000	0.000	0.000	0.775	0.000
TRINITY_DN554704_c1_g1	5.078	1.505	0.395	0.075	0.336	0.000	0.358	1.753	0.264	0.000
TRINITY_DN554704_c2_g1	0.000	0.940	0.000	0.000	0.340	0.000	0.000	0.000	0.200	0.000
TRINITY_DN554706_c0_g2	0.000	3.663	0.000	0.000	0.000	0.000	0.000	0.000	0.000	0.000
TRINITY_DN554708_c1_g1	6.469	0.837	0.273	0.149	0.000	0.000	0.000	0.000	0.180	1.512
TRINITY_DN554709_c0_g1	0.000	1.110	1.456	0.776	0.000	0.000	0.000	0.000	0.000	0.000
TRINITY_DN55470_c0_g1	0.000	0.000	0.000	0.000	0.000	0.000	0.000	0.000	0.000	0.000
TRINITY_DN55470_c0_g2	0.000	0.000	0.121	0.133	0.340	0.000	0.327	0.000	0.142	0.000
TRINITY_DN554710_c0_g1	0.000	0.559	0.000	0.593	0.202	0.000	0.000	0.744	0.238	0.000
TRINITY_DN554710_c0_g2	0.000	0.000	0.000	0.000	0.000	0.000	0.000	0.000	0.866	0.000
TRINITY_DN554712_c1_g1	0.000	0.000	0.000	0.000	0.000	0.000	0.000	0.000	0.000	0.000
TRINITY_DN554713_c0_g1	0.000	0.000	0.000	1.063	0.000	0.000	0.000	0.000	0.215	0.000
TRINITY_DN554717_c0_g1	0.000	0.000	0.000	0.000	0.000	0.000	0.000	0.000	0.000	0.000
TRINITY_DN554719_c0_g1	0.000	0.000	0.000	0.403	0.000	1.162	2.217	1.001	0.878	0.000
TRINITY_DN55471_c0_g1	9.215	46.184	22.446	24.780	35.626	35.756	32.642	31.319	49.815	21.184
TRINITY_DN554720_c0_g1	0.000	0.000	0.000	0.289	0.296	0.000	0.000	0.000	0.000	0.000
TRINITY_DN554721_c0_g1	0.000	2.654	0.000	0.000	0.000	0.000	0.000	0.000	0.000	0.000
TRINITY_DN554723_c0_g1	0.000	0.000	0.000	0.371	0.000	0.000	0.000	0.000	0.000	0.000
TRINITY_DN554724_c0_g1	0.000	0.000	0.000	0.000	0.000	0.000	0.000	0.000	0.000	0.000
TRINITY_DN554726_c1_g1	0.000	0.000	0.000	0.000	0.576	0.000	2.728	0.000	1.347	0.000
TRINITY_DN554727_c0_g1	0.000	0.000	0.000	0.615	0.798	1.573	0.000	1.098	0.240	0.000
TRINITY_DN554727_c0_g2	0.000	0.000	0.000	0.000	0.000	0.000	0.000	0.000	0.000	0.000
TRINITY_DN554727_c0_g4	0.000	0.000	0.000	0.000	0.334	0.000	0.000	0.000	0.000	0.000
TRINITY_DN554727_c1_g1	0.000	0.000	0.000	0.510	1.601	0.000	0.000	0.000	0.312	0.000
TRINITY_DN554727_c2_g1	0.000	0.000	0.000	0.000	0.000	0.000	0.000	0.000	0.265	0.000
TRINITY_DN554727_c3_g1	0.000	2.496	0.787	0.420	0.000	0.000	0.000	0.000	0.256	0.000
TRINITY_DN554729_c0_g1	0.000	0.000	0.000	0.000	0.000	0.000	0.000	0.000	0.301	0.000
TRINITY_DN55472_c0_g2	0.000	0.000	3.587	0.000	0.552	0.000	0.000	0.000	0.606	6.838
TRINITY_DN55472_c0_g3	0.000	0.000	0.000	0.000	0.000	0.000	0.000	0.000	0.000	0.000
TRINITY_DN55472_c0_g4	0.000	0.000	0.000	0.000	0.000	0.000	0.000	0.000	0.000	0.000
TRINITY_DN55472_c1_g1	0.000	0.000	0.000	0.102	0.053	0.000	0.000	0.000	0.000	6.383
TRINITY_DN55472_c1_g2	0.000	0.000	0.000	0.000	0.000	0.000	2.099	0.000	0.259	0.000
TRINITY_DN55472_c1_g4	0.000	0.000	0.000	0.277	0.991	0.000	0.000	0.000	0.167	0.000
TRINITY_DN55472_c2_g2	0.000	0.000	0.598	0.000	0.000	0.000	0.000	0.000	0.196	0.000
TRINITY_DN55472_c3_g1	0.000	3.857	0.000	0.000	0.000	0.000	0.000	0.000	0.000	0.000
TRINITY_DN55472_c3_g2	0.000	0.000	0.000	0.000	0.000	0.418	0.000	0.000	0.090	0.000
TRINITY_DN55472_c6_g1	0.000	0.000	0.000	0.456	0.000	0.000	0.000	0.000	0.137	0.000
TRINITY_DN554733_c0_g1	0.000	0.000	0.000	0.000	0.000	0.000	0.000	0.000	0.526	0.000
TRINITY_DN554734_c0_g1	0.000	0.000	0.292	0.000	0.000	0.000	0.000	0.000	0.383	0.000
TRINITY_DN554735_c0_g1	0.000	0.000	0.000	0.000	0.000	0.000	0.000	0.000	0.477	0.000
TRINITY_DN554737_c0_g1	0.000	0.000	0.000	0.000	0.000	0.000	2.544	0.000	0.000	0.000
TRINITY_DN554739_c0_g1	0.000	3.663	0.000	0.000	0.667	0.000	0.000	0.000	0.000	0.000
TRINITY_DN55473_c0_g1	0.000	0.000	0.000	0.000	0.000	0.000	0.000	0.000	1.419	0.000
TRINITY_DN55473_c0_g2	0.000	0.000	0.000	0.000	0.000	0.000	0.000	0.000	0.000	0.000
TRINITY_DN55473_c1_g1	0.000	0.000	0.000	0.000	0.000	0.000	0.000	0.000	0.000	0.000
TRINITY_DN55473_c2_g1	0.000	0.000	1.748	2.328	0.974	1.347	2.304	3.565	0.860	0.000
TRINITY_DN554740_c0_g1	0.000	0.000	0.000	0.000	0.000	0.000	0.000	0.000	1.024	0.000
TRINITY_DN554740_c1_g1	0.000	0.000	0.000	0.000	0.000	0.000	0.000	0.000	1.251	0.000
TRINITY_DN554743_c0_g1	0.000	0.000	0.000	0.000	0.000	0.000	0.000	0.000	0.000	0.000
TRINITY_DN554743_c0_g2	0.000	0.000	0.000	0.000	0.000	0.000	0.000	0.000	0.000	0.000
TRINITY_DN554743_c1_g1	0.000	0.000	1.095	0.149	1.217	0.000	1.473	0.564	0.000	0.000
TRINITY_DN554743_c4_g1	0.000	0.000	0.000	0.518	0.530	0.000	0.000	0.000	0.000	0.000
TRINITY_DN554746_c0_g1	0.000	0.000	0.000	0.133	0.000	0.000	0.256	0.202	0.447	0.000
TRINITY_DN554747_c0_g1	0.000	0.000	1.137	0.775	0.000	0.000	0.000	0.000	0.330	0.000
TRINITY_DN55474_c0_g1	0.059	0.000	1.422	0.000	0.000	0.000	0.000	0.402	0.000	0.000
TRINITY_DN554753_c0_g1	0.000	0.000	0.000	0.000	0.676	3.720	3.175	0.000	0.000	0.000
TRINITY_DN554755_c0_g1	0.000	0.000	0.000	0.000	0.000	0.000	0.000	0.000	0.000	0.000
TRINITY_DN554757_c0_g1	0.000	0.000	0.000	0.000	0.725	0.000	0.000	0.000	0.000	0.000
TRINITY_DN554757_c1_g1	0.000	0.000	0.000	0.000	0.000	0.000	0.000	0.000	0.000	0.000
TRINITY_DN554759_c0_g2	0.000	0.000	0.000	0.000	0.000	0.000	0.000	0.000	0.000	0.000
TRINITY_DN554759_c0_g3	0.000	0.000	0.000	0.000	0.235	1.302	1.135	0.000	0.415	0.000
TRINITY_DN554759_c2_g1	0.000	0.000	0.000	0.000	0.000	0.000	0.000	0.000	0.000	0.000
TRINITY_DN554760_c0_g1	0.000	0.000	1.683	0.000	0.000	0.000	0.000	0.000	0.000	0.000
TRINITY_DN554761_c0_g1	0.000	0.000	0.000	0.000	0.000	2.032	0.000	0.000	0.000	0.000
TRINITY_DN554764_c0_g1	0.000	0.000	0.000	0.000	0.000	0.000	0.000	0.000	0.137	0.000
TRINITY_DN554766_c0_g2	0.000	0.000	0.000	0.000	0.000	0.000	0.000	0.000	0.552	0.000
TRINITY_DN554766_c0_g4	0.000	0.000	0.000	0.000	0.859	0.000	0.000	0.000	1.483	0.000
TRINITY_DN554768_c0_g1	0.000	0.000	0.000	0.394	0.202	0.000	0.000	0.000	0.237	0.000
TRINITY_DN554769_c1_g1	0.000	0.000	0.087	0.239	0.295	0.000	0.000	0.374	0.205	0.000
TRINITY_DN55476_c0_g1	0.000	0.000	0.000	0.000	0.000	0.000	0.000	0.000	0.000	0.000
TRINITY_DN554770_c0_g1	0.000	0.000	0.427	0.116	0.238	0.000	0.575	0.000	0.212	0.000
TRINITY_DN554772_c1_g1	0.000	0.000	1.276	0.686	1.438	0.000	0.000	2.642	0.840	0.000
TRINITY_DN554773_c0_g1	0.000	0.000	0.000	0.000	0.000	0.000	0.000	0.000	0.000	0.000
TRINITY_DN554774_c0_g1	0.000	0.000	0.000	0.000	0.822	0.000	0.000	0.000	0.000	0.000
TRINITY_DN554774_c0_g3	0.000	0.000	0.000	0.000	0.000	0.000	0.000	0.000	0.000	0.000
TRINITY_DN554776_c0_g1	0.000	0.000	0.000	0.000	0.000	0.000	0.000	0.000	0.000	0.000
TRINITY_DN554778_c0_g1	0.000	0.348	0.681	0.248	0.380	0.345	0.000	0.000	0.225	0.000
TRINITY_DN554779_c0_g1	0.000	0.000	0.000	0.000	0.000	0.000	0.000	0.000	0.000	0.000
TRINITY_DN55477_c0_g1	0.451	3.480	3.100	2.603	3.684	4.304	2.387	2.188	2.386	1.762
TRINITY_DN55477_c10_g1	0.000	0.000	0.000	0.000	0.000	0.000	0.000	0.000	0.303	0.000
TRINITY_DN55477_c13_g1	0.000	0.000	0.000	0.000	0.564	0.000	0.000	0.000	0.000	0.000
TRINITY_DN55477_c1_g2	1.242	8.788	13.618	6.329	12.843	13.213	9.833	7.558	9.300	4.635
TRINITY_DN55477_c1_g3	0.000	0.000	0.000	0.000	0.000	0.000	0.000	0.000	0.000	0.000
TRINITY_DN55477_c2_g1	0.000	0.000	0.000	0.000	0.000	3.382	0.000	0.000	0.510	0.000
TRINITY_DN55477_c3_g1	0.000	0.000	1.674	0.182	0.371	0.000	0.000	0.000	0.766	1.843
TRINITY_DN55477_c4_g1	0.000	0.000	0.736	0.000	0.407	0.000	0.000	0.000	0.000	0.000
TRINITY_DN55477_c5_g1	6.652	3.248	2.131	3.784	1.964	6.526	1.871	1.432	2.528	0.000
TRINITY_DN55477_c7_g1	0.000	0.000	0.000	0.000	0.000	2.381	0.000	0.000	0.000	0.000
TRINITY_DN554781_c0_g1	0.000	0.000	0.000	3.648	0.000	0.000	0.000	0.000	0.000	0.000
TRINITY_DN554782_c0_g1	0.000	0.000	2.920	0.520	1.631	0.000	2.572	0.000	0.000	0.000
TRINITY_DN554783_c0_g1	0.000	0.000	0.000	0.000	0.000	2.186	0.000	0.000	0.000	0.000
TRINITY_DN554784_c0_g2	0.000	0.000	0.000	0.000	0.000	0.000	0.000	0.000	0.000	0.000
TRINITY_DN554786_c0_g1	0.000	0.000	0.000	0.000	0.114	0.623	0.000	0.000	0.068	0.000
TRINITY_DN55478_c0_g1	0.000	0.000	0.000	0.000	0.000	0.000	0.000	0.000	0.000	0.000
TRINITY_DN55478_c4_g1	0.000	0.000	0.543	0.000	0.000	0.000	0.000	0.000	0.176	0.000
TRINITY_DN554792_c0_g1	0.000	0.000	0.000	0.000	0.000	0.000	0.000	0.000	0.000	0.000
TRINITY_DN554793_c0_g1	0.000	0.000	2.074	0.000	0.000	0.000	0.000	0.000	0.000	0.000
TRINITY_DN554793_c1_g1	0.000	0.000	0.264	0.000	0.147	0.000	0.000	0.000	0.261	0.000
TRINITY_DN554795_c0_g1	0.000	2.014	0.329	0.000	0.000	0.000	0.881	0.000	0.430	0.000
TRINITY_DN554796_c0_g1	0.000	0.000	0.000	1.389	0.000	0.000	0.000	0.000	0.000	0.000
TRINITY_DN554796_c1_g1	0.000	0.000	0.000	0.361	0.000	0.000	0.000	0.000	0.108	0.000
TRINITY_DN554798_c0_g1	0.000	0.000	0.000	0.000	0.000	0.000	0.000	0.000	0.000	0.000
TRINITY_DN55479_c0_g1	0.000	0.000	1.192	0.000	1.342	0.000	0.000	0.000	0.000	0.000
TRINITY_DN55479_c0_g2	0.000	0.000	0.000	0.000	0.000	0.000	0.000	0.000	0.000	0.000
TRINITY_DN55479_c0_g3	0.000	0.000	0.000	0.000	0.000	0.000	0.000	0.000	0.000	0.000
TRINITY_DN55479_c0_g4	0.000	0.000	0.000	0.000	0.000	0.000	0.000	0.000	0.000	0.000
TRINITY_DN5547_c0_g1	0.000	1.303	0.000	0.000	0.000	0.000	0.000	0.000	0.000	0.000
TRINITY_DN5547_c0_g2	0.000	1.441	0.768	0.170	0.000	0.479	0.000	0.000	0.621	1.729
TRINITY_DN5547_c0_g3	0.000	1.831	4.735	3.308	0.000	3.667	6.263	0.000	2.405	6.526
TRINITY_DN5547_c1_g1	0.000	0.000	0.000	0.000	0.000	0.000	0.000	0.000	0.000	0.000
TRINITY_DN5547_c1_g3	0.000	3.073	2.150	2.157	2.970	0.000	1.772	5.418	6.531	3.684
TRINITY_DN5547_c2_g1	0.000	0.000	0.000	0.000	0.000	0.000	0.000	0.000	0.157	0.000
TRINITY_DN5547_c3_g1	0.000	0.000	0.000	0.935	0.000	0.000	0.000	0.915	0.366	0.000
TRINITY_DN5547_c4_g1	0.000	5.092	2.442	4.227	3.774	4.636	3.906	6.406	7.649	4.602
TRINITY_DN5547_c4_g2	0.000	0.000	3.369	0.000	0.000	2.120	0.000	2.042	0.000	0.000
TRINITY_DN5547_c4_g4	0.000	0.000	0.000	0.000	0.507	0.000	2.403	0.000	0.297	0.000
TRINITY_DN5547_c6_g1	0.000	0.000	0.000	0.000	0.000	0.000	0.000	0.000	0.000	0.000
TRINITY_DN554800_c0_g1	0.000	0.000	0.000	0.000	0.000	0.000	0.000	0.000	0.413	0.000
TRINITY_DN554803_c0_g1	1.263	0.958	0.414	0.114	0.585	0.157	0.000	0.886	0.661	0.000
TRINITY_DN554805_c0_g1	0.000	0.000	0.000	0.000	0.000	0.000	0.000	0.000	0.000	0.000
TRINITY_DN554806_c1_g1	0.000	0.000	0.000	0.000	0.000	0.000	0.000	0.000	0.000	0.000
TRINITY_DN554808_c0_g1	0.000	0.000	0.000	0.237	0.000	0.000	0.000	0.000	0.072	0.000
TRINITY_DN55480_c0_g1	6.368	0.000	0.543	0.000	0.000	0.000	1.439	0.000	0.176	0.000
TRINITY_DN55480_c1_g2	0.000	0.000	0.331	0.000	0.183	0.000	0.000	0.000	0.324	0.000
TRINITY_DN55480_c2_g1	0.000	0.000	0.000	0.502	0.220	0.000	0.000	0.000	0.000	0.000
TRINITY_DN55480_c2_g3	0.000	0.000	0.000	0.000	0.237	0.000	0.000	0.000	0.000	0.000
TRINITY_DN55480_c3_g1	0.000	0.000	0.000	0.000	0.000	0.000	0.000	0.000	0.000	0.000
TRINITY_DN55480_c3_g2	0.000	0.126	0.244	0.179	0.184	0.124	0.000	0.000	0.329	0.000
TRINITY_DN55480_c4_g1	0.000	0.000	0.000	0.000	0.746	1.037	0.000	0.000	0.000	0.000
TRINITY_DN55480_c4_g2	0.000	0.000	0.000	0.000	0.000	0.000	0.746	0.000	0.000	0.000
TRINITY_DN55480_c5_g1	0.000	0.000	0.000	0.000	0.000	0.000	0.000	0.000	0.000	0.000
TRINITY_DN55480_c6_g1	0.000	0.000	4.215	0.000	0.000	0.000	0.000	0.000	0.000	0.000
TRINITY_DN55480_c7_g1	0.000	0.000	0.000	0.000	0.000	0.000	0.000	0.000	0.000	0.000
TRINITY_DN554810_c0_g1	0.000	0.000	0.000	0.000	0.000	0.000	0.000	0.000	0.000	0.000
TRINITY_DN554812_c0_g1	0.000	0.000	0.550	0.000	0.000	0.000	0.000	0.000	0.000	0.000
TRINITY_DN554812_c1_g1	0.000	1.665	0.000	0.587	0.000	0.000	0.000	0.000	0.177	0.000
TRINITY_DN554813_c0_g1	0.000	0.000	0.000	0.000	0.000	0.000	0.000	0.000	0.000	0.000
TRINITY_DN554814_c0_g1	0.000	0.000	0.000	0.264	0.000	0.750	0.000	0.000	0.318	0.000
TRINITY_DN554814_c1_g1	0.000	0.000	0.699	0.077	0.157	0.000	0.758	0.000	0.093	0.000
TRINITY_DN554817_c0_g1	0.000	0.000	0.000	0.000	0.000	0.000	0.000	0.000	0.000	0.000
TRINITY_DN554819_c0_g1	0.000	0.000	0.000	0.000	0.000	0.000	0.000	0.000	0.317	0.000
TRINITY_DN554819_c1_g1	0.000	1.497	0.000	0.000	0.000	0.000	0.000	0.000	0.000	0.000
TRINITY_DN55481_c0_g1	0.000	0.000	0.000	0.000	0.000	0.000	0.000	0.000	0.000	0.000
TRINITY_DN55481_c1_g1	0.000	0.000	0.000	0.000	0.000	0.000	0.000	0.000	0.541	0.000
TRINITY_DN55481_c2_g1	0.000	0.000	0.000	0.000	0.000	0.000	0.000	0.000	0.000	0.000
TRINITY_DN55481_c6_g1	0.000	0.000	0.000	1.330	0.000	0.000	0.000	0.000	0.000	0.000
TRINITY_DN554822_c0_g1	0.000	3.916	1.264	0.000	0.000	0.000	0.000	0.000	0.417	0.000
TRINITY_DN554826_c0_g1	0.000	0.000	0.000	0.000	0.000	0.000	0.000	1.362	0.000	0.000
TRINITY_DN55482_c0_g1	0.000	0.000	0.859	1.372	1.433	0.000	0.000	0.000	0.841	0.000
TRINITY_DN554831_c0_g1	0.000	0.000	0.000	0.000	0.000	0.000	0.000	0.000	0.249	0.000
TRINITY_DN554832_c0_g1	0.000	0.000	0.000	0.000	0.000	0.000	0.000	0.000	0.000	0.000
TRINITY_DN554833_c0_g1	0.000	0.000	0.879	0.000	0.000	0.000	0.000	0.000	0.147	0.000
TRINITY_DN554834_c0_g1	0.000	0.000	0.000	0.000	0.000	0.000	0.000	0.000	0.196	0.000
TRINITY_DN554835_c0_g1	0.000	0.000	0.000	0.000	0.000	0.000	0.000	0.000	0.000	0.000
TRINITY_DN554836_c0_g1	0.000	0.000	0.000	0.167	0.000	0.000	0.000	0.000	0.000	0.000
TRINITY_DN554836_c1_g1	0.000	0.000	0.000	0.000	0.000	0.000	0.000	0.000	0.000	0.000
TRINITY_DN554837_c0_g1	0.000	0.000	0.000	0.337	0.000	0.968	0.000	0.000	0.000	0.000
TRINITY_DN554837_c2_g1	0.000	0.000	0.000	1.325	0.000	0.000	0.000	0.000	0.000	0.000
TRINITY_DN554837_c4_g1	0.000	0.000	0.000	0.000	0.000	8.897	0.000	0.000	0.000	0.000
TRINITY_DN554837_c6_g1	0.000	0.000	0.000	0.000	0.000	0.000	0.000	0.000	0.494	0.000
TRINITY_DN554837_c7_g1	0.000	0.000	0.000	0.000	0.000	0.000	0.000	0.000	0.000	0.000
TRINITY_DN554838_c0_g1	0.000	0.000	0.000	1.234	0.951	0.000	0.000	0.000	0.000	0.000
TRINITY_DN55483_c0_g1	0.000	0.439	1.622	1.289	0.830	0.758	0.671	0.985	1.516	0.804
TRINITY_DN55483_c0_g2	0.000	0.600	0.000	0.937	0.000	0.477	0.425	0.000	0.378	0.000
TRINITY_DN554840_c0_g1	0.000	0.000	0.000	0.000	0.000	0.000	0.000	0.000	0.000	0.000
TRINITY_DN554840_c2_g1	0.000	0.000	0.000	0.000	1.451	0.000	0.000	0.000	0.284	0.000
TRINITY_DN554841_c0_g1	0.000	0.000	0.000	0.000	0.000	0.000	0.000	0.000	0.000	0.000
TRINITY_DN554843_c0_g1	0.000	0.000	0.762	0.625	0.746	0.000	1.029	0.399	0.569	0.000
TRINITY_DN554845_c0_g1	0.000	0.000	0.000	0.000	0.210	0.000	0.000	0.000	0.000	0.000
TRINITY_DN554848_c0_g1	0.000	0.000	0.000	0.000	0.000	0.000	0.000	0.000	0.000	0.000
TRINITY_DN55484_c0_g1	0.000	1.215	0.000	0.385	0.000	0.000	5.962	4.074	0.478	0.000
TRINITY_DN55484_c0_g2	0.000	0.000	0.000	2.483	0.000	0.000	0.000	0.000	0.000	0.000
TRINITY_DN55484_c0_g3	0.000	0.000	0.000	0.000	0.000	0.000	0.000	0.000	0.000	0.000
TRINITY_DN55484_c2_g1	0.000	0.000	1.224	0.000	0.170	0.000	0.000	0.000	0.153	0.000
TRINITY_DN55484_c3_g1	0.000	0.000	0.000	0.000	0.000	0.000	0.000	0.000	0.000	0.000
TRINITY_DN55484_c5_g1	0.000	0.000	2.411	0.000	0.000	0.000	0.000	0.000	0.000	0.000
TRINITY_DN554850_c0_g1	0.000	0.000	0.000	0.000	0.000	0.000	0.000	0.000	0.536	0.000
TRINITY_DN554855_c0_g1	0.000	0.000	0.000	1.060	0.000	0.000	5.236	0.000	0.324	0.000
TRINITY_DN554857_c0_g1	0.000	0.000	0.000	0.000	0.000	1.465	0.000	0.000	0.000	0.000
TRINITY_DN554858_c0_g1	0.000	0.000	8.719	0.000	0.000	0.000	0.000	0.000	0.410	0.000
TRINITY_DN554859_c0_g1	0.000	2.395	0.634	1.190	1.395	0.477	1.679	1.282	0.615	1.725
TRINITY_DN554859_c1_g1	0.000	0.000	0.000	0.000	0.203	0.000	0.000	0.000	0.000	0.000
TRINITY_DN554859_c2_g1	0.000	4.330	1.876	1.001	5.753	4.342	0.000	3.833	4.601	10.263
TRINITY_DN55485_c0_g1	0.000	0.000	0.231	0.134	0.179	0.000	0.588	0.000	0.144	1.782
TRINITY_DN55485_c0_g2	0.000	0.000	0.000	0.000	0.000	0.000	0.000	0.000	0.000	0.000
TRINITY_DN55485_c1_g1	0.000	0.000	0.000	27.997	0.000	0.000	0.000	0.000	0.000	0.000
TRINITY_DN554863_c0_g2	0.000	1.730	0.000	0.305	0.000	0.000	0.000	0.000	0.000	0.000
TRINITY_DN554867_c0_g1	0.000	0.000	0.000	0.000	0.000	0.000	0.000	0.000	0.000	0.000
TRINITY_DN554868_c0_g1	0.000	0.000	0.000	0.000	0.480	0.000	0.000	0.000	0.000	0.000
TRINITY_DN55486_c0_g1	0.000	0.000	0.000	0.000	0.142	0.000	3.613	0.000	0.000	0.000
TRINITY_DN55486_c1_g1	0.000	0.000	0.000	0.000	0.000	0.000	0.000	0.000	2.297	0.000
TRINITY_DN55486_c2_g1	0.000	1.625	0.533	0.000	2.345	0.000	0.000	1.077	0.519	0.000
TRINITY_DN554870_c0_g1	0.000	0.000	0.000	0.665	0.000	0.000	0.000	0.000	0.816	0.000
TRINITY_DN554871_c0_g1	0.000	0.000	0.000	0.000	0.000	0.000	0.000	0.000	0.834	0.000
TRINITY_DN554873_c0_g1	0.000	0.000	0.000	0.501	0.000	0.000	2.483	0.000	1.840	0.000
TRINITY_DN554874_c0_g1	4.739	0.000	0.000	0.655	0.000	0.000	2.159	0.000	0.000	0.000
TRINITY_DN554876_c0_g1	0.000	0.603	0.395	0.000	0.000	0.000	0.000	0.000	0.000	0.000
TRINITY_DN554876_c0_g3	0.000	0.000	0.000	0.000	0.000	0.000	0.000	0.000	0.000	0.000
TRINITY_DN554876_c0_g4	0.000	0.000	0.700	0.190	0.194	0.000	0.936	0.714	0.228	0.000
TRINITY_DN554878_c0_g1	0.000	0.000	0.000	0.000	0.184	0.506	0.000	0.000	0.542	0.000
TRINITY_DN554879_c0_g1	0.000	0.000	0.000	0.000	0.000	0.000	0.000	0.000	0.000	0.000
TRINITY_DN55487_c0_g1	0.000	5.009	8.894	7.047	7.723	3.388	11.724	5.846	3.601	4.857
TRINITY_DN55487_c0_g2	0.000	0.000	0.000	0.830	0.000	0.892	0.000	0.000	0.099	0.000
TRINITY_DN55487_c2_g1	0.000	0.000	0.000	26.971	0.000	0.000	0.000	0.000	0.301	0.000
TRINITY_DN554880_c0_g1	0.000	0.000	0.000	0.000	0.000	0.000	0.000	0.000	0.301	0.000
TRINITY_DN554881_c0_g1	0.000	0.000	0.000	0.000	0.000	0.000	0.000	0.000	0.000	0.000
TRINITY_DN554881_c1_g1	0.000	0.000	0.000	0.000	0.000	0.000	0.000	0.000	0.000	0.000
TRINITY_DN554884_c0_g1	0.000	0.000	0.000	0.000	0.000	0.000	0.000	0.000	0.158	0.000
TRINITY_DN554886_c1_g1	0.000	0.000	0.000	0.000	0.000	0.000	0.000	0.000	0.000	0.000
TRINITY_DN554886_c5_g1	0.000	0.000	3.569	1.073	0.000	0.000	0.000	0.000	0.415	0.000
TRINITY_DN554888_c0_g1	0.000	0.000	0.339	0.514	0.000	0.000	0.000	0.000	0.111	0.000
TRINITY_DN554889_c0_g1	0.000	0.000	0.000	0.257	0.000	0.000	0.000	0.000	0.000	0.000
TRINITY_DN55488_c0_g1	0.000	1.697	0.881	1.471	0.299	1.481	0.000	0.000	0.176	0.000
TRINITY_DN55488_c0_g2	0.000	0.000	0.000	0.316	0.000	0.000	0.000	0.000	0.150	0.000
TRINITY_DN554893_c0_g1	0.000	0.000	0.000	0.523	0.000	0.000	0.000	0.000	0.000	0.000
TRINITY_DN554895_c1_g1	0.000	0.000	0.000	0.000	0.000	0.000	0.000	0.000	0.000	0.000
TRINITY_DN554897_c0_g1	0.000	0.000	0.000	0.000	0.000	2.224	0.000	0.000	0.000	0.000
TRINITY_DN554898_c0_g1	0.000	0.000	0.000	0.000	0.000	0.000	0.000	0.000	0.000	0.000
TRINITY_DN55489_c0_g1	0.000	1.745	0.000	0.000	0.324	0.000	0.000	3.466	0.186	0.000
TRINITY_DN55489_c0_g2	0.000	0.000	0.000	0.000	0.000	0.000	0.000	0.000	0.454	0.000
TRINITY_DN5548_c0_g1	1.590	1.733	5.079	1.920	4.862	3.280	1.607	2.969	2.706	5.607
TRINITY_DN5548_c0_g2	0.000	0.000	0.381	0.294	0.345	0.116	0.000	0.328	0.199	0.436
TRINITY_DN5548_c0_g3	0.000	1.307	1.363	1.087	1.554	0.865	0.963	1.211	0.493	1.015
TRINITY_DN5548_c0_g4	1.062	0.301	1.568	0.778	0.654	1.420	0.000	0.970	0.802	0.000
TRINITY_DN5548_c0_g5	0.000	0.000	0.000	0.000	0.055	0.000	0.000	0.000	0.000	0.000
TRINITY_DN5548_c1_g2	0.000	0.000	0.000	0.000	0.000	0.000	0.000	0.000	0.000	0.000
TRINITY_DN554901_c0_g1	0.000	0.000	0.000	0.000	0.000	0.000	0.000	0.000	0.213	0.000
TRINITY_DN554906_c0_g1	0.000	0.000	0.276	0.151	0.000	0.000	0.000	0.000	0.091	0.000
TRINITY_DN554907_c0_g1	0.000	1.556	1.215	1.966	1.019	0.616	3.280	0.423	1.395	0.000
TRINITY_DN554907_c5_g1	0.000	0.000	0.000	0.230	0.235	0.651	0.000	0.000	0.692	0.000
TRINITY_DN554907_c6_g1	0.000	0.000	2.977	0.000	0.000	0.000	0.000	0.000	0.000	0.000
TRINITY_DN554908_c0_g1	0.000	0.000	0.000	0.000	0.000	0.000	0.000	0.000	0.000	0.000
TRINITY_DN554909_c0_g1	0.000	0.000	0.264	0.000	0.000	0.000	0.000	0.613	0.000	0.000
TRINITY_DN554909_c0_g2	0.000	0.000	0.000	0.000	0.000	0.000	0.000	0.000	0.000	0.000
TRINITY_DN554909_c1_g1	0.000	0.000	0.000	0.000	0.000	0.000	0.000	0.000	0.000	0.000
TRINITY_DN55490_c1_g1	0.000	0.000	0.000	0.000	0.000	1.661	0.000	0.000	0.000	0.000
TRINITY_DN554910_c0_g1	0.000	0.000	0.000	0.000	2.780	0.000	0.000	0.000	0.000	0.000
TRINITY_DN554910_c1_g1	0.000	3.663	1.745	2.550	0.737	0.000	0.000	0.000	1.294	6.526
TRINITY_DN554914_c0_g1	0.000	0.000	0.000	0.000	0.000	0.000	0.000	0.000	0.502	0.000
TRINITY_DN554914_c1_g1	0.000	0.000	0.000	0.000	0.000	0.000	0.000	0.000	0.000	0.000
TRINITY_DN554915_c0_g1	0.000	0.000	0.000	0.871	0.000	0.000	2.865	0.000	0.175	0.000
TRINITY_DN554917_c0_g1	0.000	0.000	0.000	0.000	0.000	0.000	0.000	0.960	0.000	0.000
TRINITY_DN55491_c0_g1	0.000	0.000	0.000	1.990	0.229	0.000	0.000	0.833	0.401	2.258
TRINITY_DN55491_c0_g3	0.000	0.000	0.000	0.000	0.000	0.000	0.000	0.000	0.000	0.000
TRINITY_DN55491_c0_g4	0.000	0.000	0.000	0.000	0.000	0.000	0.000	0.000	0.000	0.000
TRINITY_DN55491_c11_g1	26.493	13.004	6.584	8.359	11.875	11.711	8.800	8.922	14.138	5.949
TRINITY_DN55491_c12_g1	0.000	0.000	0.000	0.000	0.000	0.000	0.000	1.735	0.000	0.000
TRINITY_DN55491_c7_g1	0.000	0.000	0.000	0.392	0.000	2.256	0.000	0.000	0.000	0.000
TRINITY_DN55491_c8_g1	0.000	0.000	0.000	0.000	1.877	0.000	2.948	2.295	0.731	0.000
TRINITY_DN55491_c9_g1	0.000	0.000	0.000	0.000	0.000	0.000	0.000	0.000	0.000	0.000
TRINITY_DN554921_c0_g1	0.000	0.000	0.000	0.000	0.000	0.000	0.000	0.000	0.000	0.000
TRINITY_DN554922_c0_g1	0.000	0.000	0.000	0.000	0.710	0.000	0.000	0.000	0.000	0.000
TRINITY_DN554922_c0_g2	0.000	0.000	0.000	0.000	0.703	0.000	0.000	0.000	0.000	0.000
TRINITY_DN554923_c0_g1	0.000	0.000	0.000	0.000	0.000	0.000	0.000	0.000	0.000	0.000
TRINITY_DN554923_c1_g1	0.000	0.000	0.000	0.388	0.000	0.000	0.000	0.000	0.000	0.000
TRINITY_DN554925_c0_g1	0.000	0.000	0.000	0.000	0.000	0.000	0.000	0.000	0.000	0.000
TRINITY_DN554925_c1_g1	0.000	0.000	0.000	0.000	0.000	1.067	0.000	0.000	0.000	0.000
TRINITY_DN554926_c0_g1	0.000	0.000	0.000	0.000	0.000	0.000	0.000	0.000	0.000	0.000
TRINITY_DN554926_c1_g1	0.000	0.000	1.599	0.000	0.000	0.000	0.000	0.000	0.000	0.000
TRINITY_DN554928_c0_g1	0.000	0.000	0.000	2.551	0.894	4.889	0.000	0.000	0.000	0.000
TRINITY_DN554928_c1_g1	0.000	0.000	0.000	3.764	0.000	0.000	0.000	0.000	0.000	0.000
TRINITY_DN554928_c2_g1	0.000	0.000	0.000	0.000	0.000	0.000	0.000	0.000	0.000	0.000
TRINITY_DN55492_c0_g2	0.000	0.000	0.000	0.369	0.000	0.000	0.000	0.000	0.000	0.000
TRINITY_DN55492_c1_g1	0.000	0.000	0.000	0.000	0.000	0.000	0.000	0.000	0.453	0.000
TRINITY_DN55492_c2_g1	0.000	0.000	0.000	0.000	0.000	0.000	0.000	0.000	1.089	0.000
TRINITY_DN554930_c0_g1	0.000	0.000	0.000	0.000	0.000	0.000	0.000	0.000	1.270	0.000
TRINITY_DN554931_c0_g2	0.000	0.000	0.000	0.239	0.060	0.058	0.000	0.531	0.582	0.470
TRINITY_DN554931_c0_g3	0.000	0.000	0.000	0.000	0.000	1.838	0.000	0.000	0.000	0.000
TRINITY_DN554931_c3_g1	0.000	0.000	0.000	0.000	0.000	0.000	0.000	0.000	0.000	0.000
TRINITY_DN554934_c0_g1	0.000	0.000	0.000	0.191	0.000	0.538	0.000	0.000	0.000	0.000
TRINITY_DN554936_c0_g1	0.000	0.000	0.000	0.000	0.000	0.000	0.000	0.000	0.000	0.000
TRINITY_DN554937_c0_g1	0.000	0.000	0.000	0.000	0.000	0.000	0.000	0.000	0.562	0.000
TRINITY_DN554938_c0_g1	0.000	0.000	0.486	0.089	0.273	0.246	0.000	0.342	0.054	0.000
TRINITY_DN554938_c1_g1	0.000	0.000	0.000	0.000	0.000	0.000	0.000	0.000	0.000	0.000
TRINITY_DN554938_c1_g2	0.000	0.000	0.906	0.000	0.000	0.000	0.000	0.000	0.294	0.000
TRINITY_DN554939_c0_g1	0.000	0.000	0.000	0.000	0.669	0.000	0.000	0.000	0.263	0.000
TRINITY_DN554939_c2_g1	0.000	0.000	0.000	0.000	0.000	0.000	0.000	0.000	0.000	0.000
TRINITY_DN554940_c0_g1	0.000	0.000	0.000	0.000	0.928	0.000	0.000	0.000	0.000	0.000
TRINITY_DN554940_c0_g2	0.000	0.000	0.000	0.382	0.397	0.000	1.889	0.000	0.232	3.923
TRINITY_DN554941_c1_g1	0.000	0.000	0.000	0.000	2.661	0.000	0.000	3.272	0.000	0.000
TRINITY_DN554942_c0_g1	0.000	0.000	0.000	0.000	0.000	0.000	0.000	0.000	0.000	0.000
TRINITY_DN554943_c0_g1	0.000	0.000	0.000	0.000	0.754	0.000	0.000	0.000	0.296	0.000
TRINITY_DN554945_c0_g1	0.000	0.000	0.363	0.000	0.000	0.000	0.000	0.000	0.000	0.000
TRINITY_DN554947_c0_g1	0.000	0.000	0.000	0.000	1.235	0.000	0.000	0.000	0.000	0.000
TRINITY_DN554949_c0_g1	0.000	0.000	0.000	0.000	0.000	0.000	0.000	0.000	0.429	0.000
TRINITY_DN55494_c0_g1	0.000	0.530	0.336	1.546	1.437	1.031	0.000	0.828	1.191	0.000
TRINITY_DN55494_c0_g2	0.000	0.226	0.000	0.137	0.940	0.000	1.259	2.666	0.596	0.000
TRINITY_DN55494_c1_g1	0.000	0.000	0.000	0.000	0.000	0.000	0.000	0.000	0.000	0.000
TRINITY_DN55494_c2_g1	0.000	0.000	0.000	0.219	0.448	0.000	0.000	0.822	0.000	0.000
TRINITY_DN554951_c0_g1	0.000	0.000	0.000	0.000	0.314	1.294	0.000	0.000	0.093	0.000
TRINITY_DN554952_c0_g1	0.000	0.000	0.000	0.000	0.000	0.000	0.000	0.000	0.000	0.000
TRINITY_DN554955_c0_g1	0.000	1.739	0.000	0.000	0.000	0.000	0.000	0.000	0.000	0.000
TRINITY_DN554956_c0_g1	0.000	0.000	0.000	0.714	0.000	2.049	0.000	0.000	0.874	0.000
TRINITY_DN554956_c2_g1	0.000	0.000	0.000	0.000	0.000	0.000	0.000	0.000	0.000	0.000
TRINITY_DN554958_c0_g2	0.000	0.000	0.000	1.686	0.000	4.857	0.000	0.000	0.000	0.000
TRINITY_DN55495_c0_g1	3.433	7.892	5.060	3.279	4.086	7.273	4.417	3.390	4.582	7.100
TRINITY_DN55495_c1_g1	0.822	1.137	2.476	1.122	0.683	2.027	1.274	1.155	0.497	0.000
TRINITY_DN55495_c1_g2	0.000	0.000	0.000	0.234	0.000	0.260	0.000	0.000	0.000	0.000
TRINITY_DN55495_c2_g1	0.000	0.000	0.000	0.000	0.000	2.407	0.000	1.583	0.254	0.000
TRINITY_DN55495_c3_g1	0.000	0.000	0.000	0.000	0.679	0.000	0.000	0.000	0.000	0.000
TRINITY_DN55495_c5_g1	0.000	0.000	1.175	0.633	0.662	3.642	3.109	0.000	1.161	0.000
TRINITY_DN55495_c7_g1	0.000	5.168	0.000	0.000	0.000	0.000	0.000	0.000	0.000	0.000
TRINITY_DN554962_c0_g3	0.000	1.258	1.237	0.438	0.456	0.000	0.000	0.000	0.141	0.000
TRINITY_DN554962_c0_g4	6.408	1.889	2.168	0.358	3.044	2.615	1.399	0.000	0.753	0.000
TRINITY_DN554962_c0_g5	0.000	0.000	0.000	0.000	0.232	0.000	0.000	1.705	0.000	0.000
TRINITY_DN554964_c0_g1	0.000	0.000	0.000	0.000	0.407	0.000	0.000	0.000	0.000	8.041
TRINITY_DN554964_c0_g2	0.000	0.000	0.000	0.000	0.000	0.000	0.000	0.000	0.494	0.000
TRINITY_DN554967_c0_g2	0.000	0.000	0.000	0.000	0.000	0.000	0.000	0.000	0.196	0.000
TRINITY_DN554969_c0_g1	0.000	0.000	0.000	0.000	0.000	0.000	0.000	0.000	0.164	0.000
TRINITY_DN55496_c0_g1	0.000	0.963	0.000	0.000	0.000	0.992	0.000	0.000	0.000	0.000
TRINITY_DN554970_c0_g1	0.000	0.000	0.000	0.000	0.000	0.000	3.782	0.000	0.946	0.000
TRINITY_DN554977_c0_g1	0.000	0.000	0.000	0.000	0.000	0.000	0.000	0.000	0.244	0.000
TRINITY_DN554978_c0_g1	0.000	0.000	0.000	0.480	0.501	0.000	0.000	0.000	0.881	0.000
TRINITY_DN554979_c0_g1	0.000	0.000	0.000	0.000	0.368	0.000	0.000	0.000	0.215	0.000
TRINITY_DN554979_c1_g1	6.420	0.833	0.000	0.000	0.000	0.837	0.000	0.000	0.000	0.000
TRINITY_DN55497_c0_g2	0.000	0.000	2.298	0.699	0.424	0.000	0.000	0.000	0.000	0.000
TRINITY_DN55497_c0_g3	0.000	0.250	0.203	0.178	0.548	0.000	0.000	0.000	0.434	0.000
TRINITY_DN55497_c0_g4	3.500	0.000	0.296	1.351	0.000	0.000	0.000	0.000	0.000	1.636
TRINITY_DN554980_c0_g1	0.000	0.000	0.460	0.000	0.000	0.000	0.000	0.000	0.149	0.000
TRINITY_DN554982_c0_g1	0.000	0.000	0.000	0.000	0.000	0.000	0.000	0.000	0.000	0.000
TRINITY_DN554983_c0_g1	0.000	0.000	0.000	0.000	0.000	0.000	0.000	0.000	0.000	0.000
TRINITY_DN554986_c1_g1	0.000	0.000	0.000	0.000	0.000	0.000	0.000	0.000	0.000	0.000
TRINITY_DN554987_c0_g1	0.000	0.000	0.000	0.244	0.000	0.000	0.000	0.915	0.000	0.000
TRINITY_DN554989_c1_g1	0.000	0.000	0.000	0.000	0.000	1.562	0.000	0.000	0.000	0.000
TRINITY_DN55498_c0_g1	0.000	2.000	3.707	0.562	8.758	3.996	0.995	0.000	3.816	0.000
TRINITY_DN55498_c0_g2	0.000	0.000	0.000	0.000	0.000	0.000	0.000	0.000	0.000	0.000
TRINITY_DN554991_c0_g1	0.000	0.000	0.000	0.000	0.000	0.000	0.000	0.000	0.236	0.000
TRINITY_DN554992_c0_g1	0.000	0.000	0.000	0.000	0.000	0.000	0.000	0.335	0.000	0.000
TRINITY_DN554998_c0_g1	0.000	0.000	0.000	0.000	0.000	0.000	0.000	0.000	0.000	0.000
TRINITY_DN554998_c1_g1	0.000	0.000	0.000	0.000	0.000	0.000	0.000	0.000	0.000	0.000
TRINITY_DN55499_c0_g1	0.000	1.930	0.350	0.000	0.440	0.000	1.814	5.144	1.324	1.739
TRINITY_DN55499_c1_g1	0.000	0.000	0.000	1.911	0.000	0.000	0.000	0.000	0.000	0.000
TRINITY_DN55499_c3_g1	0.000	0.000	0.261	0.284	1.299	0.000	0.702	0.000	0.677	0.000
TRINITY_DN55499_c3_g2	0.000	0.000	0.000	0.000	0.000	0.000	0.000	0.000	0.000	0.000
TRINITY_DN55499_c4_g1	0.000	0.000	0.000	0.000	0.530	0.000	0.000	0.000	0.620	0.000
TRINITY_DN55499_c5_g1	0.000	0.000	1.348	0.000	1.519	0.000	0.000	0.000	0.000	0.000
TRINITY_DN5549_c0_g1	2.247	1.212	1.418	1.330	1.817	2.576	2.559	2.108	5.137	2.030
TRINITY_DN5549_c12_g1	0.000	0.000	1.773	0.000	1.459	0.000	1.563	0.000	0.383	0.000
TRINITY_DN5549_c17_g1	0.000	0.000	0.000	2.189	0.000	0.000	0.000	0.000	0.447	0.000
TRINITY_DN5549_c19_g1	0.000	0.000	0.000	0.000	0.000	0.000	0.000	0.000	0.000	0.000
TRINITY_DN5549_c1_g1	0.000	3.466	16.258	7.343	7.321	10.246	6.763	8.155	7.708	2.874
TRINITY_DN5549_c1_g2	3.632	0.000	0.000	0.507	0.238	0.469	3.115	0.000	0.582	0.521
TRINITY_DN5549_c1_g3	0.000	4.097	2.720	3.251	1.950	2.188	3.542	1.363	3.807	1.146
TRINITY_DN5549_c2_g1	0.000	0.000	1.478	0.424	0.000	0.000	0.000	0.000	0.623	0.000
TRINITY_DN5549_c2_g2	0.000	0.000	0.000	0.547	1.716	0.000	0.000	0.000	0.000	0.000
TRINITY_DN554_c0_g1	0.000	0.000	0.000	0.000	0.000	0.000	0.000	0.000	0.000	0.000
TRINITY_DN554_c0_g2	0.000	0.000	0.000	0.000	0.000	10.350	0.000	0.000	2.580	0.000
TRINITY_DN554_c1_g1	0.000	0.000	0.000	0.000	0.000	0.000	0.000	1.045	0.366	0.000
TRINITY_DN554_c1_g2	0.000	0.000	0.000	0.000	0.000	0.000	0.000	0.000	0.000	0.000
TRINITY_DN554_c2_g1	0.000	0.000	0.000	0.000	0.000	0.000	0.000	0.000	0.346	0.000
TRINITY_DN554_c4_g1	0.000	0.000	0.000	0.000	0.000	0.000	0.000	0.000	0.000	0.000
TRINITY_DN555001_c0_g1	0.000	0.000	0.000	0.000	0.000	0.000	0.000	0.000	0.000	0.000
TRINITY_DN555002_c1_g1	0.000	0.000	0.000	1.809	3.820	0.000	0.000	0.000	0.000	0.000
TRINITY_DN555003_c0_g1	0.000	0.000	0.000	0.000	0.000	0.000	0.000	0.000	0.000	0.000
TRINITY_DN555004_c0_g1	0.000	0.000	0.000	0.000	0.000	0.000	0.000	0.000	0.000	0.000
TRINITY_DN555006_c0_g1	0.000	0.000	0.000	0.000	0.000	0.000	0.000	0.000	0.245	0.887
TRINITY_DN555006_c0_g2	0.000	0.387	0.000	0.000	0.150	0.645	0.000	0.000	0.139	0.000
TRINITY_DN555006_c1_g1	0.000	0.000	0.000	2.915	2.537	1.403	0.000	0.000	0.000	0.000
TRINITY_DN555006_c2_g1	0.000	0.000	2.551	0.000	0.000	0.000	0.000	0.000	0.000	7.011
TRINITY_DN555006_c3_g1	0.000	0.000	0.000	0.355	0.759	0.000	0.000	0.667	0.107	0.000
TRINITY_DN555006_c5_g1	0.000	0.000	0.000	0.843	0.646	0.000	0.000	0.000	0.127	0.000
TRINITY_DN555007_c0_g1	0.000	0.000	1.099	0.240	0.000	0.000	0.592	0.000	0.726	0.000
TRINITY_DN555007_c0_g2	4.296	0.000	0.000	0.000	0.000	0.000	0.000	0.000	0.119	0.000
TRINITY_DN555008_c0_g1	0.000	0.000	0.000	0.000	0.534	0.000	0.000	0.000	0.312	0.000
TRINITY_DN555009_c0_g1	0.000	0.000	1.158	0.315	0.000	0.000	0.000	0.000	0.285	0.000
TRINITY_DN55500_c0_g1	0.000	0.418	1.764	2.382	2.443	2.266	2.573	3.908	2.449	1.534
TRINITY_DN55500_c11_g1	0.000	0.000	0.000	0.157	0.000	0.000	0.000	0.000	0.000	0.000
TRINITY_DN55500_c12_g1	0.000	0.000	0.000	0.000	0.000	0.000	0.000	0.000	0.000	0.000
TRINITY_DN55500_c1_g1	0.000	0.000	0.000	0.709	0.764	0.000	0.000	1.631	0.433	2.919
TRINITY_DN55500_c3_g1	0.000	0.000	0.000	0.000	0.000	0.000	0.000	0.000	0.391	0.000
TRINITY_DN55500_c3_g2	0.000	0.498	0.976	0.884	2.523	2.976	0.000	0.000	0.760	0.000
TRINITY_DN55500_c4_g1	0.000	0.000	0.000	0.000	0.000	0.000	0.000	0.000	0.000	0.000
TRINITY_DN55500_c5_g3	0.000	0.000	0.000	0.000	0.000	0.000	0.000	0.000	0.000	0.000
TRINITY_DN555010_c0_g1	0.000	0.000	0.000	0.000	0.000	0.000	0.000	0.000	0.735	0.000
TRINITY_DN555011_c0_g1	0.000	0.000	0.980	0.000	0.000	0.000	0.000	0.000	0.000	0.000
TRINITY_DN555013_c0_g1	0.000	0.000	0.000	0.000	0.822	0.000	0.000	0.000	0.000	0.000
TRINITY_DN555015_c0_g1	0.000	0.000	0.000	0.000	0.357	0.000	0.000	0.000	0.210	0.000
TRINITY_DN555018_c1_g1	0.000	0.000	1.490	0.000	0.000	0.000	0.000	6.195	0.000	0.000
TRINITY_DN555019_c0_g1	0.000	0.000	0.000	0.000	0.000	0.000	0.000	0.000	0.000	0.000
TRINITY_DN55501_c0_g1	0.000	4.346	5.035	3.605	4.096	7.007	3.354	2.338	2.810	1.041
TRINITY_DN55501_c0_g2	0.000	0.000	0.000	0.000	0.000	0.000	0.000	0.000	0.000	0.000
TRINITY_DN55501_c0_g3	0.000	0.000	0.000	0.056	1.119	1.099	0.962	0.078	0.101	1.979
TRINITY_DN555020_c0_g1	0.000	0.000	0.000	0.000	0.000	0.000	0.000	0.000	0.495	0.000
TRINITY_DN555023_c0_g1	0.000	0.000	0.000	0.000	0.000	0.000	0.000	0.000	0.481	0.000
TRINITY_DN555025_c0_g1	0.000	0.000	0.000	0.000	0.000	0.000	0.000	0.000	0.000	0.000
TRINITY_DN555026_c0_g1	0.000	4.584	0.000	3.202	0.000	0.000	0.000	0.000	0.000	0.000
TRINITY_DN55502_c1_g1	0.000	0.000	0.000	0.000	0.000	0.000	0.000	2.620	0.000	0.000
TRINITY_DN55502_c1_g2	0.000	0.000	0.000	0.000	0.000	0.000	0.000	0.000	0.000	0.000
TRINITY_DN55502_c1_g5	0.000	0.000	0.000	0.000	0.000	0.000	0.000	0.000	0.000	0.000
TRINITY_DN555031_c0_g1	0.000	0.000	0.000	0.000	0.000	0.000	0.000	0.000	0.000	0.000
TRINITY_DN555032_c0_g1	0.000	0.000	1.160	0.625	0.000	0.000	0.000	0.000	0.763	0.000
TRINITY_DN555033_c0_g1	0.000	0.000	0.000	0.000	0.000	0.000	0.000	0.000	0.193	0.000
TRINITY_DN555034_c0_g1	0.000	0.000	0.000	0.319	0.000	0.000	0.000	0.000	0.386	0.000
TRINITY_DN555035_c1_g1	0.000	0.000	3.223	0.000	0.000	7.476	0.000	0.000	0.531	0.000
TRINITY_DN555036_c0_g1	0.000	0.000	0.000	0.000	0.000	0.000	0.000	0.000	0.429	0.000
TRINITY_DN555037_c0_g1	0.000	0.000	0.000	0.000	0.000	0.000	0.000	0.000	0.000	0.000
TRINITY_DN555039_c0_g2	0.000	0.000	0.000	0.000	0.000	0.000	0.000	0.000	0.000	0.000
TRINITY_DN555039_c1_g1	0.000	0.000	1.236	0.000	2.087	0.000	0.000	0.000	0.000	0.000
TRINITY_DN55503_c0_g1	23.910	45.581	53.002	54.828	50.158	55.556	103.613	49.359	71.073	66.927
TRINITY_DN555040_c0_g1	17.712	14.901	5.672	333.273	0.000	0.000	0.000	0.000	2.073	49.676
TRINITY_DN555041_c0_g1	0.000	0.191	0.247	0.136	0.209	0.000	0.000	0.000	0.124	0.000
TRINITY_DN555042_c0_g1	0.000	0.000	0.000	0.000	0.000	0.000	0.000	0.000	0.000	0.000
TRINITY_DN555043_c0_g1	0.000	0.000	0.000	0.000	0.000	0.000	0.000	0.000	0.000	0.000
TRINITY_DN555043_c1_g1	0.000	0.000	0.000	0.000	0.000	0.000	0.000	0.000	0.000	0.000
TRINITY_DN555044_c0_g1	0.000	0.000	0.000	0.000	0.000	0.000	0.000	0.000	1.092	0.000
TRINITY_DN555044_c1_g1	0.000	0.000	0.000	0.000	0.000	2.205	0.000	0.000	0.469	0.000
TRINITY_DN555044_c1_g2	0.000	0.000	0.000	0.000	1.910	0.000	0.000	0.000	0.557	0.000
TRINITY_DN555044_c3_g1	0.000	0.000	0.000	0.000	0.000	0.000	0.000	0.000	0.000	0.000
TRINITY_DN555048_c0_g1	0.000	0.000	0.000	0.000	0.859	0.000	0.000	0.000	0.000	0.000
TRINITY_DN555048_c1_g1	0.000	0.000	0.000	0.000	0.000	0.000	0.000	0.000	0.000	0.000
TRINITY_DN555049_c0_g1	0.000	0.000	0.000	0.000	0.000	0.000	0.000	0.000	0.000	0.000
TRINITY_DN55504_c0_g1	0.000	1.971	0.000	0.000	2.124	0.000	0.000	4.386	0.368	0.000
TRINITY_DN55504_c2_g1	0.000	0.000	0.000	0.000	0.000	0.000	0.000	0.000	0.000	0.000
TRINITY_DN55504_c4_g1	0.000	0.000	1.969	0.351	0.000	0.000	0.000	0.000	0.425	0.000
TRINITY_DN555050_c0_g1	0.000	0.000	0.795	0.000	0.000	0.000	0.000	0.000	0.000	0.000
TRINITY_DN555050_c1_g1	0.000	0.000	1.285	0.000	0.000	1.984	0.000	0.000	0.000	0.000
TRINITY_DN555050_c2_g1	0.000	0.000	0.000	0.000	0.000	0.000	0.000	0.000	0.000	0.000
TRINITY_DN555051_c0_g1	0.000	0.000	0.000	0.000	0.000	0.000	0.000	0.000	1.103	0.000
TRINITY_DN555053_c0_g1	0.000	0.000	0.000	0.000	0.000	0.000	0.000	0.000	0.000	0.000
TRINITY_DN555054_c0_g1	0.000	0.000	0.000	0.291	0.000	0.000	0.000	0.000	0.000	0.000
TRINITY_DN555058_c1_g1	0.000	0.000	0.543	0.000	0.298	0.000	0.000	0.000	0.176	0.000
TRINITY_DN55505_c0_g1	0.000	3.916	0.000	0.000	0.000	0.000	0.000	0.000	0.000	0.000
TRINITY_DN55505_c1_g1	0.000	0.000	0.000	0.000	0.000	0.000	0.000	0.000	0.000	0.000
TRINITY_DN55505_c3_g1	0.000	0.000	0.000	0.000	0.000	0.000	3.361	0.000	0.000	0.000
TRINITY_DN55505_c4_g1	0.000	0.000	0.527	0.000	0.000	0.000	0.000	0.000	0.000	0.000
TRINITY_DN555060_c0_g1	0.000	0.000	0.000	0.000	0.000	0.000	0.000	0.000	0.000	0.000
TRINITY_DN555060_c1_g1	2.643	0.000	0.000	0.000	0.000	0.913	0.333	0.000	0.000	1.233
TRINITY_DN555061_c0_g1	0.000	0.000	0.237	0.259	0.000	0.000	0.000	0.000	0.000	0.000
TRINITY_DN555063_c0_g1	0.000	0.000	0.000	0.000	0.000	0.000	0.000	0.000	0.000	0.000
TRINITY_DN555064_c0_g1	0.000	0.000	0.000	0.000	0.877	0.000	2.085	0.000	0.000	0.000
TRINITY_DN555064_c1_g1	0.000	0.000	0.000	0.000	0.000	0.000	0.000	0.000	0.249	0.000
TRINITY_DN555065_c0_g1	0.000	0.000	0.000	0.000	0.000	0.000	0.000	0.000	0.610	0.000
TRINITY_DN555066_c0_g1	0.000	0.000	0.000	1.301	0.000	0.000	0.000	0.000	0.399	0.000
TRINITY_DN555069_c0_g1	0.000	0.000	0.000	0.000	0.000	0.000	0.000	0.000	0.000	0.000
TRINITY_DN55506_c0_g1	0.000	1.651	2.879	1.949	0.398	0.550	1.923	0.000	0.117	0.000
TRINITY_DN55506_c0_g2	0.000	0.000	0.000	0.000	0.000	0.000	0.000	0.000	0.000	0.000
TRINITY_DN55506_c1_g1	0.000	0.000	0.000	0.000	0.000	0.000	0.000	0.000	0.000	0.000
TRINITY_DN55506_c3_g1	0.000	1.860	0.000	0.000	1.352	0.000	0.000	0.000	0.000	0.000
TRINITY_DN55506_c3_g2	0.000	0.000	0.000	0.000	1.945	0.000	0.000	0.000	0.567	0.000
TRINITY_DN55506_c4_g1	0.000	0.000	0.000	0.000	0.000	0.000	0.000	0.000	0.000	0.000
TRINITY_DN55506_c4_g3	0.000	0.000	1.738	0.463	0.484	0.000	0.000	0.000	0.000	0.000
TRINITY_DN55506_c4_g4	0.000	0.000	0.000	0.914	0.000	0.000	0.000	0.000	0.000	0.000
TRINITY_DN55506_c5_g1	0.000	0.000	0.000	0.000	0.766	0.000	0.000	0.000	0.000	0.000
TRINITY_DN55506_c6_g1	0.000	0.000	0.000	0.000	0.000	0.000	0.000	0.000	0.000	0.000
TRINITY_DN555070_c0_g1	0.000	0.000	0.400	0.000	0.000	0.000	0.000	0.000	0.000	0.000
TRINITY_DN555070_c1_g1	0.000	0.000	0.000	0.566	0.000	0.000	0.000	0.000	0.000	0.000
TRINITY_DN555073_c0_g1	0.000	0.000	0.000	0.000	0.000	0.000	0.000	0.000	0.135	0.000
TRINITY_DN555073_c2_g1	0.000	0.000	0.000	0.000	0.000	2.082	0.000	0.000	0.888	0.000
TRINITY_DN555073_c3_g1	0.000	0.000	0.000	0.000	0.000	0.000	0.000	0.000	0.000	0.000
TRINITY_DN555073_c4_g1	0.000	0.000	0.000	0.000	0.000	0.000	0.000	0.000	0.755	0.000
TRINITY_DN555073_c5_g1	0.000	0.000	0.000	0.345	0.235	0.000	0.000	0.000	0.142	0.000
TRINITY_DN555073_c7_g1	0.000	0.000	0.000	0.000	0.000	0.000	0.000	0.000	0.437	0.000
TRINITY_DN555073_c9_g1	0.000	0.000	0.000	0.000	0.000	0.000	0.000	0.000	0.000	0.000
TRINITY_DN555074_c0_g1	0.000	0.000	0.911	0.388	0.507	1.403	0.000	0.000	0.533	4.976
TRINITY_DN555074_c2_g1	0.000	0.000	0.000	0.000	0.000	0.000	0.000	0.000	0.000	0.000
TRINITY_DN555074_c3_g1	0.000	0.000	0.000	0.000	0.000	0.000	0.000	0.000	0.000	0.000
TRINITY_DN555074_c3_g2	0.000	0.000	0.000	0.000	0.000	0.000	0.000	0.000	0.000	0.000
TRINITY_DN555074_c4_g1	0.000	0.000	1.427	0.000	0.000	0.000	0.000	0.000	0.000	0.000
TRINITY_DN555075_c0_g1	0.000	1.083	0.000	0.757	0.786	0.000	0.000	0.000	0.230	0.000
TRINITY_DN555077_c0_g1	0.000	0.000	0.000	0.000	0.000	0.000	0.000	0.000	3.743	0.000
TRINITY_DN555077_c1_g1	0.000	0.000	0.000	0.000	0.000	0.000	0.000	0.000	0.000	0.000
TRINITY_DN55507_c0_g1	0.000	0.000	0.000	0.000	0.000	0.000	0.000	0.000	0.000	0.000
TRINITY_DN55507_c1_g2	0.000	0.000	0.000	0.000	0.000	0.000	0.000	0.000	0.000	0.000
TRINITY_DN555080_c1_g2	0.000	0.000	0.000	0.000	0.000	0.000	0.000	0.000	0.000	0.000
TRINITY_DN555080_c1_g3	0.000	0.000	0.000	0.198	0.404	0.000	0.000	0.000	0.000	0.000
TRINITY_DN555080_c1_g4	0.000	0.000	0.654	0.238	0.000	0.000	0.000	0.000	0.072	0.000
TRINITY_DN555080_c1_g5	0.000	0.000	0.377	0.000	0.000	0.000	0.000	0.000	0.000	0.000
TRINITY_DN555080_c2_g1	0.000	0.000	0.000	0.000	0.000	0.000	0.000	0.000	0.000	0.000
TRINITY_DN555080_c4_g1	0.000	0.000	0.000	0.000	0.000	0.000	0.000	1.881	0.301	0.000
TRINITY_DN555082_c0_g1	0.000	0.000	0.230	0.126	0.257	0.350	1.242	0.477	0.152	0.000
TRINITY_DN555083_c0_g1	0.000	0.000	0.000	0.000	1.183	0.000	0.000	0.000	0.000	0.000
TRINITY_DN555085_c0_g1	0.000	0.000	0.000	0.000	0.000	0.000	0.000	0.000	0.000	0.000
TRINITY_DN555087_c0_g1	0.000	0.000	0.000	0.000	0.000	0.000	0.000	0.000	0.000	0.000
TRINITY_DN555087_c0_g2	0.000	0.000	0.436	0.471	0.000	1.335	0.000	0.000	0.709	0.000
TRINITY_DN555087_c1_g1	0.000	0.000	0.000	0.000	0.000	0.000	0.000	0.000	0.000	0.000
TRINITY_DN555087_c2_g1	0.000	0.000	0.000	0.000	0.000	0.000	0.000	0.000	0.000	0.000
TRINITY_DN555087_c3_g1	0.000	0.000	1.668	0.000	0.000	0.000	0.000	0.000	2.207	0.000
TRINITY_DN555087_c4_g1	0.000	0.000	0.000	0.000	0.000	0.000	0.000	0.000	0.000	0.000
TRINITY_DN55508_c0_g1	0.000	1.616	2.096	0.000	0.587	0.000	0.000	0.000	0.343	0.000
TRINITY_DN55508_c1_g1	0.000	0.000	0.000	1.140	0.000	0.000	0.000	0.000	0.000	0.000
TRINITY_DN55508_c2_g2	0.000	0.000	0.000	0.888	0.607	0.000	0.000	0.000	0.662	0.000
TRINITY_DN55508_c2_g3	0.000	0.000	0.000	0.000	0.000	0.000	0.000	0.000	0.000	0.000
TRINITY_DN55508_c2_g4	0.000	0.000	0.000	0.000	0.000	0.000	0.000	0.000	0.248	0.000
TRINITY_DN55508_c6_g1	0.000	2.017	0.000	0.000	0.514	0.000	0.000	0.000	0.000	5.031
TRINITY_DN55508_c6_g2	0.000	0.000	0.000	0.000	1.827	0.000	0.000	0.000	2.772	0.000
TRINITY_DN55508_c9_g1	0.000	0.000	0.000	0.000	0.000	0.000	0.000	0.000	0.200	0.000
TRINITY_DN555091_c0_g1	0.000	0.000	0.000	0.000	0.000	0.000	0.000	0.000	0.000	0.000
TRINITY_DN555092_c0_g1	0.000	0.000	0.175	0.197	0.000	0.000	0.000	0.367	0.058	0.000
TRINITY_DN555093_c0_g1	0.000	0.000	0.355	0.000	0.000	0.000	0.000	0.000	0.000	0.000
TRINITY_DN555093_c1_g1	0.000	0.000	0.000	0.000	0.000	0.000	0.000	0.000	0.557	0.000
TRINITY_DN555094_c0_g1	0.000	0.000	0.000	0.000	0.000	0.000	0.000	0.000	0.000	0.000
TRINITY_DN555096_c0_g1	0.000	0.000	0.000	0.000	0.000	2.243	0.000	0.000	0.000	0.000
TRINITY_DN555097_c0_g1	0.000	0.000	0.408	1.164	0.238	0.000	2.302	0.000	0.831	0.000
TRINITY_DN555099_c0_g1	0.000	0.000	0.000	0.000	0.000	0.000	0.000	0.000	0.000	0.000
TRINITY_DN555099_c0_g2	0.000	0.000	0.000	0.000	0.000	0.000	0.000	0.000	0.233	0.000
TRINITY_DN55509_c0_g1	0.000	0.000	0.000	0.636	0.217	0.000	0.000	0.000	0.255	0.000
TRINITY_DN55509_c0_g2	0.000	0.000	0.000	0.236	0.725	0.000	0.000	0.000	0.427	0.000
TRINITY_DN5550_c0_g1	0.000	15.950	17.321	18.209	14.483	7.652	9.880	19.069	18.537	12.668
TRINITY_DN5550_c0_g2	0.000	14.972	1.573	5.361	4.767	2.802	0.000	0.000	7.567	0.000
TRINITY_DN5550_c0_g3	0.000	0.000	0.619	2.015	0.000	0.000	0.000	0.000	0.400	0.000
TRINITY_DN555101_c0_g1	0.000	0.000	0.000	0.466	0.000	0.000	0.498	0.000	0.166	0.000
TRINITY_DN555102_c0_g1	0.000	1.548	0.644	13.260	0.438	0.981	0.000	0.000	0.291	2.545
TRINITY_DN555103_c0_g1	0.000	0.000	0.000	0.000	0.000	0.000	0.000	0.000	0.000	0.000
TRINITY_DN555104_c0_g1	0.000	0.690	0.000	0.244	0.000	1.384	0.000	0.000	0.000	0.000
TRINITY_DN555106_c0_g1	0.000	0.000	0.000	0.000	2.838	4.688	0.000	0.000	0.332	5.576
TRINITY_DN555106_c1_g1	0.000	0.000	0.000	0.000	0.000	0.000	0.000	0.000	1.030	0.000
TRINITY_DN555106_c1_g2	2.349	1.204	4.115	0.643	2.082	1.490	1.058	2.869	1.560	2.191
TRINITY_DN555106_c4_g1	0.000	0.000	0.000	0.000	0.000	0.000	0.000	0.000	0.946	0.000
TRINITY_DN555108_c0_g1	0.000	0.000	0.000	0.000	0.000	0.000	0.000	0.000	0.000	0.000
TRINITY_DN55510_c0_g1	0.000	2.813	2.047	3.569	2.688	1.769	15.135	4.463	3.373	0.000
TRINITY_DN55510_c0_g2	0.000	0.000	0.000	0.000	0.000	0.000	0.000	0.000	0.000	0.000
TRINITY_DN55510_c1_g1	0.000	0.000	0.000	0.000	0.000	0.000	0.000	1.928	0.000	0.000
TRINITY_DN555110_c0_g1	0.000	0.000	0.728	0.776	0.000	0.000	0.000	0.000	0.236	0.000
TRINITY_DN555110_c0_g2	0.000	0.000	0.000	0.000	0.000	0.000	0.000	0.000	0.000	0.000
TRINITY_DN555110_c0_g3	0.000	0.000	0.000	0.000	0.000	0.000	0.000	0.000	0.000	0.000
TRINITY_DN555114_c0_g1	0.000	0.000	0.000	0.000	0.000	0.000	0.000	0.000	0.000	0.000
TRINITY_DN555117_c0_g1	0.000	0.000	1.131	0.084	0.709	0.000	0.000	0.000	0.154	0.000
TRINITY_DN555117_c1_g1	0.000	0.000	1.984	0.000	0.000	0.000	0.000	0.000	0.000	0.000
TRINITY_DN555117_c2_g1	0.000	0.000	0.000	0.000	0.000	0.000	0.000	0.000	0.341	0.000
TRINITY_DN555117_c3_g1	0.000	0.000	0.000	0.223	0.000	0.630	1.101	0.000	0.000	0.000
TRINITY_DN555118_c0_g1	0.000	0.000	0.000	0.000	0.000	0.000	0.000	0.000	0.000	0.000
TRINITY_DN555119_c0_g1	0.000	0.000	0.000	0.760	0.000	0.000	0.000	0.000	0.930	0.000
TRINITY_DN55511_c0_g2	0.000	0.000	0.912	0.492	0.503	0.000	0.000	0.000	0.218	0.000
TRINITY_DN55511_c0_g3	0.000	0.000	0.000	0.274	0.279	0.382	0.000	0.000	0.248	0.000
TRINITY_DN55511_c0_g4	0.000	0.000	0.000	0.416	0.425	0.000	0.000	0.000	0.125	0.000
TRINITY_DN55511_c0_g5	0.000	0.000	0.404	0.000	0.226	0.000	0.546	0.000	0.201	0.000
TRINITY_DN555120_c0_g1	0.000	0.000	0.000	0.931	5.031	0.000	0.000	0.000	0.000	0.000
TRINITY_DN555121_c0_g1	0.000	0.000	0.000	0.000	0.000	0.000	0.000	0.000	0.000	0.000
TRINITY_DN555122_c0_g1	0.000	0.000	0.000	0.000	0.000	0.000	0.000	0.000	0.000	0.000
TRINITY_DN555123_c0_g1	0.000	0.000	0.000	0.000	0.000	0.000	0.000	0.000	0.163	0.000
TRINITY_DN555124_c0_g1	0.000	0.000	0.000	0.000	0.000	0.000	0.000	0.000	0.000	0.000
TRINITY_DN555124_c3_g1	0.000	0.000	0.000	0.000	0.000	0.000	2.832	0.000	0.000	0.000
TRINITY_DN555124_c5_g1	0.000	0.000	0.000	0.000	0.000	0.000	0.000	0.000	0.000	0.000
TRINITY_DN555124_c8_g1	0.000	0.000	0.000	0.000	0.000	0.000	4.336	0.000	0.546	0.000
TRINITY_DN555124_c9_g1	0.000	0.000	0.000	0.000	0.000	0.000	0.000	0.000	0.000	0.000
TRINITY_DN555125_c0_g1	2.011	0.000	0.000	0.457	0.094	0.000	0.000	0.000	0.111	0.000
TRINITY_DN555125_c1_g1	0.000	0.000	0.000	0.000	1.384	0.000	0.000	0.000	0.000	0.000
TRINITY_DN555126_c0_g1	0.000	0.653	0.741	0.000	0.239	0.321	0.287	0.226	0.036	0.000
TRINITY_DN555126_c1_g1	0.000	0.000	0.000	1.249	0.000	0.000	0.000	0.000	0.000	0.000
TRINITY_DN555126_c2_g1	0.000	0.000	0.000	0.582	0.000	0.000	0.000	0.000	0.000	0.000
TRINITY_DN555127_c0_g1	0.000	0.000	0.640	0.116	0.000	0.000	0.000	0.000	0.000	0.000
TRINITY_DN555127_c0_g2	0.000	0.000	1.069	0.000	0.226	0.000	0.000	0.727	0.233	0.000
TRINITY_DN555128_c1_g1	0.000	0.000	0.000	0.821	0.866	0.000	0.000	0.000	0.000	0.000
TRINITY_DN555128_c2_g1	0.000	0.000	0.000	0.000	0.000	0.000	0.000	0.000	0.000	0.000
TRINITY_DN55512_c0_g1	0.000	0.000	0.000	0.316	0.342	0.000	0.000	0.000	0.000	0.000
TRINITY_DN55512_c0_g2	0.000	0.000	0.000	0.000	0.000	0.000	0.000	0.000	0.000	0.000
TRINITY_DN55512_c0_g3	0.000	0.000	0.000	0.000	0.626	0.000	0.000	0.000	0.000	0.000
TRINITY_DN555130_c0_g1	0.000	0.000	0.000	0.000	0.000	0.000	0.000	0.000	0.000	0.000
TRINITY_DN555132_c0_g1	0.000	0.000	0.000	1.861	0.000	5.336	0.000	0.000	0.000	0.000
TRINITY_DN555133_c0_g1	0.000	0.000	0.311	0.338	0.862	1.424	0.000	0.637	0.000	0.000
TRINITY_DN555133_c0_g2	0.000	0.000	0.000	0.000	0.366	0.000	0.000	0.000	0.000	0.000
TRINITY_DN555133_c1_g2	0.000	0.000	0.000	0.000	0.000	0.000	0.000	0.000	0.000	0.000
TRINITY_DN555133_c1_g3	0.000	0.000	0.000	0.000	0.000	0.000	0.000	0.000	0.000	0.000
TRINITY_DN555133_c2_g1	0.000	0.000	0.000	0.000	0.000	0.000	0.000	0.000	0.000	0.000
TRINITY_DN555133_c5_g1	0.000	0.000	0.000	0.000	0.000	0.000	0.000	0.000	0.000	0.000
TRINITY_DN555133_c6_g1	0.000	0.000	3.337	0.000	0.000	0.000	0.000	0.000	0.552	9.163
TRINITY_DN555134_c0_g1	0.000	0.958	0.208	0.000	0.000	0.000	0.561	0.000	0.413	0.000
TRINITY_DN555136_c0_g1	0.000	0.000	0.000	0.000	0.000	0.000	0.000	0.000	0.000	0.000
TRINITY_DN555138_c0_g1	0.000	0.566	0.368	0.626	0.534	1.302	1.329	0.000	0.575	0.695
TRINITY_DN555138_c0_g2	0.000	0.000	0.000	0.000	0.000	0.000	0.000	0.000	0.000	0.000
TRINITY_DN555138_c1_g1	0.000	0.000	0.000	0.000	0.559	0.000	0.000	0.000	0.165	0.000
TRINITY_DN555139_c0_g1	0.000	0.000	0.000	0.843	3.223	0.000	6.817	0.000	0.000	0.000
TRINITY_DN55513_c0_g1	6.566	10.296	8.146	7.899	10.690	8.620	11.620	9.086	8.291	7.773
TRINITY_DN55513_c0_g2	5.571	6.023	8.708	4.315	8.277	6.632	6.230	8.611	7.293	4.889
TRINITY_DN55513_c1_g1	0.000	4.879	2.109	0.566	0.000	0.000	2.798	0.000	0.346	0.000
TRINITY_DN55513_c1_g2	0.000	0.623	0.944	0.518	1.138	0.205	1.461	1.430	0.857	0.762
TRINITY_DN55513_c2_g1	0.000	0.000	0.000	0.558	0.584	0.000	0.000	0.000	1.442	0.000
TRINITY_DN55513_c3_g1	0.000	0.000	0.000	0.000	0.753	0.000	0.000	5.554	0.000	0.000
TRINITY_DN55513_c4_g1	0.000	0.000	0.000	0.000	0.000	0.000	0.000	0.000	0.000	0.000
TRINITY_DN555140_c0_g1	0.000	0.000	0.000	0.000	0.000	0.000	0.000	0.000	0.000	0.000
TRINITY_DN555140_c1_g1	0.000	0.000	0.427	0.231	0.000	0.000	0.000	0.000	0.000	0.000
TRINITY_DN555140_c4_g1	0.000	0.000	0.000	0.000	0.000	0.000	0.000	0.000	0.393	0.000
TRINITY_DN555140_c9_g1	0.000	0.000	0.000	0.000	0.000	0.000	0.000	0.000	0.000	0.000
TRINITY_DN555141_c2_g1	0.000	0.000	0.000	0.000	0.000	0.000	0.000	0.000	0.000	0.000
TRINITY_DN555142_c0_g1	0.000	0.000	0.000	0.000	0.506	0.000	0.000	0.000	0.000	0.000
TRINITY_DN555143_c0_g1	0.000	0.000	0.000	0.221	0.000	0.000	0.000	0.000	0.000	0.000
TRINITY_DN555144_c0_g1	0.000	0.000	0.000	0.000	0.000	0.000	0.000	0.000	0.000	0.000
TRINITY_DN555144_c1_g1	0.000	0.000	0.000	0.000	0.000	0.000	2.694	0.000	0.000	0.000
TRINITY_DN555144_c2_g1	0.000	0.000	0.000	0.000	0.000	0.000	0.000	0.000	0.000	0.000
TRINITY_DN555145_c0_g1	0.000	0.000	0.000	0.000	0.000	0.000	0.000	0.000	0.000	0.000
TRINITY_DN555146_c0_g1	0.000	3.318	0.000	0.878	0.000	0.834	0.000	0.000	0.529	0.000
TRINITY_DN555148_c0_g1	0.000	0.000	0.000	0.000	0.000	0.000	3.853	0.000	0.000	0.000
TRINITY_DN555149_c0_g1	0.000	0.000	0.000	0.725	0.000	0.000	0.000	2.800	0.000	0.000
TRINITY_DN55514_c0_g1	0.000	0.000	1.213	1.787	0.968	0.000	0.000	1.583	1.746	0.000
TRINITY_DN555150_c0_g1	0.000	0.000	0.000	0.000	0.000	0.000	0.000	0.000	0.740	0.000
TRINITY_DN555152_c0_g1	0.000	0.000	0.000	1.860	0.000	0.000	0.000	0.000	0.000	0.000
TRINITY_DN555153_c0_g1	0.000	0.000	0.000	0.000	0.558	0.000	0.000	0.000	0.000	0.000
TRINITY_DN555154_c0_g1	0.000	0.000	0.000	0.000	0.000	0.000	0.000	0.000	0.000	0.000
TRINITY_DN555155_c2_g1	0.000	0.000	1.145	0.330	1.015	0.000	0.000	0.000	0.567	0.000
TRINITY_DN555155_c3_g1	0.000	0.000	1.573	0.684	0.348	0.000	0.000	0.000	0.412	0.000
TRINITY_DN555155_c6_g1	0.000	0.000	0.000	0.000	0.000	1.821	0.000	0.000	0.000	0.000
TRINITY_DN555158_c0_g1	0.000	0.000	0.000	0.000	0.000	0.000	0.000	0.000	0.000	0.000
TRINITY_DN555159_c0_g1	0.000	0.000	0.000	0.000	0.000	0.000	0.000	0.000	0.000	0.000
TRINITY_DN55515_c0_g1	0.000	0.000	1.791	0.000	0.997	0.000	0.000	0.000	0.292	0.000
TRINITY_DN555160_c0_g1	0.000	0.000	0.000	0.126	0.258	0.000	0.000	0.000	0.076	0.000
TRINITY_DN555160_c1_g1	0.000	0.000	0.000	0.000	0.000	0.000	0.000	0.000	0.000	0.000
TRINITY_DN555161_c0_g1	0.000	0.000	0.662	0.360	0.000	0.000	0.000	0.000	0.000	0.000
TRINITY_DN555162_c0_g1	0.000	0.000	0.000	0.203	0.000	0.000	0.000	0.000	0.244	0.000
TRINITY_DN555163_c0_g1	0.000	0.000	0.000	0.500	0.170	0.000	0.000	0.000	0.201	0.000
TRINITY_DN555163_c1_g1	0.000	0.000	0.000	0.000	0.223	0.000	0.000	0.000	0.000	0.000
TRINITY_DN555164_c0_g1	0.000	0.000	0.000	0.253	0.000	0.000	0.000	0.000	0.153	0.000
TRINITY_DN555165_c0_g1	0.000	0.000	0.000	0.000	0.747	0.000	0.000	0.000	0.000	0.000
TRINITY_DN555166_c0_g1	0.000	0.000	0.000	0.000	0.000	0.000	0.000	0.000	0.000	0.000
TRINITY_DN555167_c0_g1	0.000	0.000	0.000	0.000	0.000	0.000	0.000	0.000	0.000	0.000
TRINITY_DN555169_c0_g1	0.000	1.713	0.000	0.000	2.503	0.000	0.000	0.000	0.000	0.000
TRINITY_DN55516_c0_g1	0.000	0.000	0.000	1.330	0.324	1.697	0.000	0.000	0.000	0.000
TRINITY_DN555170_c0_g1	0.000	0.000	0.000	0.000	0.955	0.000	0.000	0.000	0.000	0.000
TRINITY_DN555171_c0_g1	0.000	0.000	0.000	0.000	0.000	0.000	0.000	0.000	0.000	0.000
TRINITY_DN555175_c0_g1	0.000	0.000	0.000	0.000	0.000	0.000	0.000	0.000	0.000	0.000
TRINITY_DN555178_c0_g1	0.000	0.000	0.000	0.000	0.568	1.562	0.000	0.000	0.341	0.000
TRINITY_DN55517_c0_g2	0.000	0.000	0.000	0.000	0.000	0.000	0.000	0.000	0.777	0.000
TRINITY_DN55517_c0_g4	0.000	0.000	1.252	0.000	0.000	0.000	0.000	0.000	0.000	0.000
TRINITY_DN55517_c0_g5	0.000	0.000	0.000	0.000	0.000	0.000	0.000	0.000	0.000	0.000
TRINITY_DN55517_c2_g1	0.000	0.000	0.000	0.000	0.000	0.000	0.000	0.000	0.000	0.000
TRINITY_DN55517_c6_g1	0.000	0.000	0.000	0.000	0.000	0.000	0.000	0.000	0.000	0.000
TRINITY_DN555180_c0_g1	0.000	0.000	0.000	0.429	0.000	0.000	0.000	0.000	0.000	0.000
TRINITY_DN555181_c0_g1	0.000	0.000	0.000	0.000	0.000	0.000	0.000	0.000	0.271	0.000
TRINITY_DN555181_c3_g1	0.000	0.000	0.000	0.000	0.000	0.000	0.000	0.000	0.000	0.000
TRINITY_DN555182_c0_g1	0.000	2.087	2.060	0.000	0.397	1.053	0.000	0.000	1.109	0.000
TRINITY_DN555185_c0_g1	0.000	0.000	0.000	0.000	0.000	0.000	0.000	0.691	0.800	0.000
TRINITY_DN555186_c0_g1	0.000	0.000	0.000	0.000	0.000	0.000	0.000	0.000	0.000	0.000
TRINITY_DN555187_c2_g1	0.000	1.287	0.000	0.896	0.000	1.290	0.000	0.000	0.000	0.000
TRINITY_DN555188_c0_g1	0.000	0.000	0.630	0.000	0.000	0.000	0.000	0.000	0.000	0.000
TRINITY_DN555189_c0_g1	0.000	0.000	0.000	0.428	0.000	0.399	1.408	0.540	0.775	1.449
TRINITY_DN55518_c0_g1	0.000	0.000	0.000	0.000	0.000	0.000	0.000	0.000	0.000	0.000
TRINITY_DN55518_c0_g2	0.000	0.000	0.000	0.256	0.524	0.000	0.000	0.000	0.155	0.000
TRINITY_DN55518_c0_g3	0.000	0.000	4.471	0.000	0.000	0.000	0.000	0.000	0.000	0.000
TRINITY_DN55518_c0_g4	0.000	0.000	0.000	0.000	0.000	0.000	0.000	0.000	0.000	0.000
TRINITY_DN55518_c0_g5	0.000	0.000	0.000	0.000	0.000	0.000	4.600	0.000	0.000	0.000
TRINITY_DN55518_c0_g6	0.000	0.089	0.000	0.000	0.163	0.087	0.000	0.000	0.072	0.330
TRINITY_DN55518_c1_g1	0.000	0.469	0.000	0.000	0.000	0.458	0.000	0.000	0.099	0.000
TRINITY_DN55518_c2_g1	0.000	0.000	0.000	0.000	0.000	0.000	0.000	0.000	0.000	0.000
TRINITY_DN55518_c3_g1	0.000	0.000	0.000	0.000	0.000	1.734	0.000	0.000	0.000	0.000
TRINITY_DN55518_c3_g2	0.000	0.000	0.000	0.000	0.345	0.927	0.000	0.000	0.201	2.311
TRINITY_DN55518_c7_g1	0.000	0.000	0.000	0.211	0.215	0.000	0.000	0.000	0.000	0.000
TRINITY_DN555193_c0_g1	0.000	0.000	0.000	0.000	0.829	0.000	0.000	0.000	0.000	0.000
TRINITY_DN555194_c0_g1	0.000	0.000	0.000	0.000	0.000	0.000	0.000	0.000	0.000	0.000
TRINITY_DN555195_c0_g1	0.000	0.000	0.000	0.000	0.000	0.000	0.000	0.000	0.000	0.000
TRINITY_DN555197_c1_g1	0.000	0.000	1.359	1.450	0.375	0.000	0.000	0.000	0.000	0.000
TRINITY_DN555197_c2_g1	0.000	0.000	0.000	0.000	0.894	4.889	0.000	0.000	0.522	0.000
TRINITY_DN555198_c0_g1	0.000	0.000	0.000	0.000	0.000	0.000	0.000	0.000	0.000	0.000
TRINITY_DN555198_c1_g1	0.000	0.000	0.000	0.000	0.000	0.000	0.000	0.000	0.248	0.000
TRINITY_DN555199_c0_g1	0.000	0.000	0.233	0.255	0.130	0.355	0.000	0.969	0.231	0.000
TRINITY_DN55519_c1_g1	0.000	0.000	0.000	0.697	0.000	0.000	0.000	0.000	0.682	0.000
TRINITY_DN55519_c3_g1	0.000	0.000	0.000	0.000	0.000	0.000	0.000	0.000	0.170	0.000
TRINITY_DN55519_c4_g1	0.000	0.000	0.000	0.000	0.000	0.000	0.000	0.000	0.000	0.000
TRINITY_DN55519_c5_g1	0.000	0.000	0.000	0.000	0.000	0.000	0.000	0.000	0.000	0.000
TRINITY_DN5551_c0_g1	158.893	36.185	13.083	12.917	32.841	20.233	29.600	23.149	26.715	117.527
TRINITY_DN5551_c10_g1	0.000	0.000	0.000	0.000	0.000	0.000	0.000	0.000	0.000	0.000
TRINITY_DN5551_c20_g1	3.657	0.000	2.099	0.521	0.000	0.971	0.000	0.000	0.000	0.000
TRINITY_DN5551_c242_g1	0.000	0.499	0.000	0.000	0.723	0.497	0.000	0.667	0.213	0.000
TRINITY_DN5551_c24_g1	0.000	0.000	0.000	0.000	0.000	0.000	0.000	0.000	0.000	0.000
TRINITY_DN5551_c254_g1	0.000	0.000	0.000	0.000	0.000	0.000	0.000	6.033	0.000	0.000
TRINITY_DN5551_c42_g1	0.000	1.860	0.000	0.000	0.000	0.000	0.000	0.000	0.000	0.000
TRINITY_DN5551_c4_g1	0.000	0.000	0.000	0.000	0.000	0.000	0.000	0.000	0.000	0.000
TRINITY_DN555200_c0_g1	0.000	0.000	0.000	0.000	0.000	4.626	0.000	0.000	0.000	0.000
TRINITY_DN555203_c0_g1	0.000	0.000	0.000	0.000	0.000	0.000	0.000	0.000	0.000	0.000
TRINITY_DN555205_c0_g1	0.000	0.000	0.000	0.000	0.281	0.780	0.000	0.000	0.330	0.000
TRINITY_DN555205_c1_g1	0.000	0.000	0.000	0.558	0.000	0.000	0.000	0.000	0.000	0.000
TRINITY_DN555206_c0_g1	0.000	0.000	0.000	0.000	0.000	0.000	3.812	0.000	0.000	0.000
TRINITY_DN555207_c0_g1	0.000	0.000	0.000	0.000	0.000	0.000	0.000	0.000	0.000	0.000
TRINITY_DN555208_c0_g1	34.558	9.101	0.954	6.478	1.987	2.264	7.588	3.906	1.448	20.774
TRINITY_DN555209_c0_g1	0.000	0.000	0.000	1.093	0.000	0.000	0.000	0.000	0.329	0.000
TRINITY_DN55520_c0_g1	0.000	0.000	0.000	2.052	1.073	0.000	0.000	0.000	1.569	0.000
TRINITY_DN55520_c1_g1	0.000	0.000	1.543	0.000	0.000	0.000	0.000	0.000	0.000	0.000
TRINITY_DN55520_c1_g2	0.000	0.000	1.107	0.000	0.000	0.000	0.000	0.000	0.000	0.000
TRINITY_DN55520_c2_g1	19.397	0.000	1.975	0.000	2.616	0.660	1.151	0.000	3.834	0.000
TRINITY_DN55520_c2_g2	0.000	0.000	0.000	0.000	0.000	0.000	0.000	0.000	0.000	0.000
TRINITY_DN55520_c2_g3	0.000	0.000	0.000	0.000	0.000	0.000	0.000	0.000	0.271	0.000
TRINITY_DN55520_c3_g1	0.000	0.000	0.000	0.000	0.000	0.000	0.000	0.000	0.000	0.000
TRINITY_DN555210_c0_g1	0.000	0.000	0.000	0.000	0.000	0.000	0.000	0.000	0.000	0.000
TRINITY_DN555211_c0_g1	0.000	0.000	1.113	0.000	0.000	0.000	0.000	0.000	0.000	0.000
TRINITY_DN555211_c1_g1	0.000	0.000	0.673	0.719	0.000	0.000	0.000	0.000	0.218	0.000
TRINITY_DN555211_c2_g1	0.000	0.000	0.000	0.000	0.000	0.000	0.000	0.000	0.000	0.000
TRINITY_DN555212_c0_g2	0.000	0.000	0.000	0.000	0.000	0.000	0.000	0.000	0.355	0.000
TRINITY_DN555215_c0_g1	0.000	0.000	0.000	0.680	0.000	0.000	3.335	0.000	0.000	0.000
TRINITY_DN555216_c0_g1	0.000	0.000	0.000	0.000	0.254	0.000	0.000	0.932	0.000	0.000
TRINITY_DN555218_c0_g1	0.000	0.000	0.000	0.000	0.000	0.000	0.000	0.000	0.000	0.000
TRINITY_DN55521_c0_g1	0.000	0.027	0.013	0.798	0.820	0.000	0.000	0.000	0.000	2.133
TRINITY_DN55521_c0_g2	2.327	2.487	3.157	0.787	2.112	2.271	2.157	3.558	2.439	0.821
TRINITY_DN555221_c0_g1	0.000	0.000	0.000	0.212	0.000	0.000	0.000	0.000	0.128	0.000
TRINITY_DN555221_c1_g1	0.000	0.000	0.722	0.000	0.599	0.551	0.000	0.000	0.000	0.000
TRINITY_DN555221_c2_g1	0.000	0.000	0.000	0.000	0.000	0.000	0.000	0.000	0.000	0.000
TRINITY_DN555222_c0_g1	0.000	0.000	0.516	0.000	0.000	0.000	0.000	0.533	0.509	0.000
TRINITY_DN555222_c2_g1	0.000	0.000	0.000	0.000	0.000	0.000	0.000	0.000	0.000	0.000
TRINITY_DN555223_c0_g1	0.000	0.000	0.000	0.000	0.000	0.000	0.000	0.000	0.000	0.000
TRINITY_DN555225_c0_g1	0.000	0.269	0.350	0.574	0.098	1.328	0.472	0.000	0.174	0.000
TRINITY_DN555227_c0_g1	0.000	0.000	0.000	0.000	0.000	0.000	0.000	0.000	0.000	0.000
TRINITY_DN555228_c0_g1	0.000	0.000	0.000	0.000	0.000	0.000	0.000	0.000	0.000	0.000
TRINITY_DN555229_c0_g1	0.000	0.000	0.000	0.520	0.000	0.000	0.000	0.000	0.000	0.000
TRINITY_DN555230_c0_g1	0.000	0.000	0.000	0.000	0.000	0.000	0.000	0.000	0.000	0.000
TRINITY_DN555232_c1_g1	0.000	1.968	0.000	0.464	0.475	0.000	0.000	0.000	0.000	0.000
TRINITY_DN555233_c0_g1	0.000	0.000	0.000	0.000	0.000	0.000	0.000	0.000	0.000	0.000
TRINITY_DN555234_c0_g1	0.000	4.023	11.623	3.910	9.041	4.487	7.623	6.033	7.105	0.000
TRINITY_DN555236_c0_g1	0.000	0.000	0.369	0.200	0.612	0.000	0.000	0.751	0.240	0.000
TRINITY_DN555237_c0_g1	0.000	0.000	0.000	0.000	0.000	0.000	0.000	0.000	0.000	0.000
TRINITY_DN555237_c1_g1	0.000	0.000	0.000	0.000	0.000	0.000	0.000	0.000	0.000	0.000
TRINITY_DN555237_c1_g2	0.000	0.000	0.000	0.000	0.000	4.950	0.000	0.000	0.000	0.000
TRINITY_DN555237_c1_g3	0.000	0.000	0.306	0.000	0.331	0.000	0.000	0.000	0.000	0.000
TRINITY_DN555237_c2_g1	0.000	0.000	0.000	0.000	0.000	0.000	0.000	0.000	0.000	0.000
TRINITY_DN555237_c3_g1	0.000	0.000	1.879	0.000	0.000	0.000	0.000	0.000	0.203	0.000
TRINITY_DN555238_c0_g1	0.000	0.000	0.000	0.573	0.000	0.000	0.000	0.000	0.000	0.000
TRINITY_DN555238_c0_g2	0.000	0.000	0.000	0.000	0.297	0.000	0.000	0.000	0.000	0.000
TRINITY_DN555238_c0_g3	0.000	0.000	0.000	0.000	0.000	0.000	0.000	0.000	0.000	0.000
TRINITY_DN555238_c0_g4	0.000	2.018	0.000	1.406	0.000	0.000	0.000	0.000	0.000	0.000
TRINITY_DN555238_c1_g1	0.000	0.000	0.000	0.000	0.000	0.000	0.000	0.000	0.000	0.000
TRINITY_DN55523_c0_g1	0.000	0.000	0.000	0.000	0.564	0.000	0.000	0.000	0.000	0.000
TRINITY_DN55523_c0_g2	0.000	0.000	0.000	0.000	0.000	0.000	0.000	3.040	0.630	0.000
TRINITY_DN55523_c0_g4	0.000	0.000	3.144	0.000	1.175	0.000	0.000	0.000	0.546	0.000
TRINITY_DN55523_c2_g1	0.000	0.000	3.464	0.000	0.000	0.000	0.000	0.000	0.000	0.000
TRINITY_DN55523_c4_g1	0.000	0.000	0.000	0.000	0.414	0.000	0.000	0.000	0.000	0.000
TRINITY_DN55523_c5_g1	0.000	0.000	0.000	0.000	0.923	0.000	0.000	0.000	0.298	0.000
TRINITY_DN555241_c0_g1	0.000	0.000	0.000	0.000	0.000	0.000	0.000	0.000	0.000	0.000
TRINITY_DN555243_c1_g1	0.000	0.000	0.000	0.504	0.000	0.000	0.000	0.000	0.925	0.000
TRINITY_DN555244_c0_g1	0.000	0.000	0.000	0.000	0.000	0.000	0.000	0.000	0.000	6.526
TRINITY_DN555245_c0_g1	0.000	0.000	0.000	0.000	0.000	0.000	0.000	0.000	0.312	0.000
TRINITY_DN555249_c0_g1	0.000	0.000	0.000	0.000	0.000	0.000	0.000	0.000	0.000	0.000
TRINITY_DN55524_c0_g1	0.000	2.259	0.288	0.000	0.000	0.000	3.853	0.000	0.000	0.000
TRINITY_DN55524_c0_g2	0.000	0.000	1.177	0.594	1.947	1.283	0.000	0.000	1.120	0.000
TRINITY_DN55524_c0_g3	0.000	0.000	0.000	0.000	0.793	0.000	0.000	0.000	0.462	0.000
TRINITY_DN555252_c0_g1	0.000	0.000	0.000	2.425	0.000	0.000	0.000	0.000	0.000	8.243
TRINITY_DN555254_c0_g1	0.000	0.000	0.000	0.000	0.000	0.000	0.000	1.850	0.297	0.000
TRINITY_DN555255_c0_g1	0.000	0.000	0.000	0.000	0.000	0.000	0.000	0.000	0.000	0.000
TRINITY_DN555258_c0_g1	0.000	0.000	0.000	0.228	1.166	0.000	0.000	0.000	0.000	0.000
TRINITY_DN55525_c1_g1	0.000	0.000	0.547	1.040	0.601	0.000	0.000	0.000	1.175	0.000
TRINITY_DN55525_c1_g2	0.000	0.000	0.000	0.000	0.000	0.000	0.000	0.000	0.536	0.000
TRINITY_DN55525_c1_g3	0.000	0.000	0.000	0.000	0.000	0.000	0.000	0.000	0.000	0.000
TRINITY_DN55525_c2_g1	0.000	1.272	0.000	0.000	0.000	0.000	0.000	0.809	0.389	0.000
TRINITY_DN55525_c4_g1	0.000	0.000	0.000	0.000	0.000	0.000	0.000	0.000	0.000	0.000
TRINITY_DN555260_c0_g1	0.000	0.000	0.201	0.000	0.000	0.000	0.544	0.000	0.174	0.000
TRINITY_DN555260_c1_g1	0.000	0.000	0.000	0.467	0.000	0.000	0.000	0.000	0.282	0.000
TRINITY_DN555260_c1_g3	0.000	1.175	0.000	0.624	0.000	1.175	0.000	1.562	0.250	0.000
TRINITY_DN555260_c2_g1	0.000	0.000	0.000	0.000	0.391	0.000	0.000	0.720	0.576	0.000
TRINITY_DN555260_c3_g1	0.000	0.000	0.000	0.000	0.000	0.000	0.000	0.000	0.000	0.000
TRINITY_DN555260_c4_g1	0.000	0.000	0.000	0.000	0.406	0.000	0.000	0.000	0.239	0.000
TRINITY_DN555260_c5_g1	0.000	0.000	0.000	0.000	0.000	0.000	0.000	0.000	0.000	0.000
TRINITY_DN555260_c6_g1	0.000	0.000	0.000	0.000	0.000	0.000	0.000	0.000	0.000	0.000
TRINITY_DN555261_c0_g1	0.000	0.000	0.000	0.132	0.068	0.364	0.000	0.000	0.153	0.000
TRINITY_DN555262_c0_g1	0.000	0.000	0.000	0.000	0.000	0.000	0.000	0.656	0.210	0.000
TRINITY_DN555266_c0_g1	0.000	3.577	0.000	0.000	0.000	0.000	0.000	0.000	0.000	0.000
TRINITY_DN55526_c0_g1	0.000	0.000	0.000	0.000	0.357	0.000	0.000	0.000	0.419	0.000
TRINITY_DN555276_c0_g1	0.000	0.000	0.000	0.000	0.656	0.000	0.000	0.000	0.000	0.000
TRINITY_DN555278_c0_g1	0.000	0.000	0.000	0.000	0.778	0.000	0.000	0.000	0.000	0.000
TRINITY_DN55527_c0_g2	0.000	0.000	0.000	0.082	0.000	0.000	0.000	0.000	0.000	0.000
TRINITY_DN555280_c1_g1	0.000	0.000	0.000	0.126	0.257	0.000	0.000	0.000	0.000	0.000
TRINITY_DN555281_c0_g1	0.000	0.000	0.000	0.000	0.354	0.000	0.000	0.000	0.415	0.000
TRINITY_DN555281_c0_g2	0.000	0.000	0.879	0.000	0.000	2.706	0.000	0.000	0.000	0.000
TRINITY_DN555284_c0_g1	0.000	0.000	0.000	0.000	0.000	0.000	0.000	0.000	0.000	0.000
TRINITY_DN555286_c0_g1	0.000	0.000	0.000	0.000	1.026	0.000	0.000	0.000	0.242	2.040
TRINITY_DN555288_c0_g1	0.000	0.000	1.007	0.000	0.000	0.000	0.000	0.000	0.000	0.000
TRINITY_DN55528_c0_g1	0.000	0.107	1.243	0.633	0.052	0.315	1.260	0.000	0.069	0.000
TRINITY_DN55528_c0_g2	0.000	0.000	0.000	0.000	0.000	0.000	0.000	0.000	0.000	0.000
TRINITY_DN55528_c0_g3	0.000	0.000	0.000	0.000	0.000	0.000	0.000	0.000	0.000	0.000
TRINITY_DN55528_c1_g1	0.000	0.396	2.330	0.282	1.358	1.182	0.748	0.000	0.046	0.000
TRINITY_DN55528_c1_g2	2.632	0.833	1.188	0.594	0.427	0.984	0.293	0.692	0.689	0.614
TRINITY_DN555290_c0_g1	0.000	0.000	0.000	0.000	0.000	0.000	0.000	0.000	0.000	0.000
TRINITY_DN555291_c1_g1	0.000	0.000	0.000	0.000	0.561	0.000	0.000	0.000	0.000	0.000
TRINITY_DN555291_c2_g1	0.000	0.000	0.000	0.870	0.000	0.000	0.000	0.000	0.000	0.000
TRINITY_DN555291_c3_g1	0.000	0.000	0.000	0.639	0.000	0.000	0.000	1.201	0.000	0.000
TRINITY_DN555291_c5_g1	0.000	0.000	1.294	0.000	0.000	0.000	0.000	0.000	0.427	0.000
TRINITY_DN555294_c0_g1	0.000	0.000	0.000	0.000	0.451	0.412	0.000	1.115	0.178	0.000
TRINITY_DN555295_c0_g1	0.000	0.000	0.000	3.252	0.000	0.000	0.000	0.000	0.000	0.000
TRINITY_DN555299_c0_g1	0.000	0.000	0.000	0.000	0.727	0.000	0.000	0.000	0.427	0.000
TRINITY_DN555299_c1_g1	0.000	3.381	0.000	0.000	0.000	0.000	1.947	0.000	0.000	0.000
TRINITY_DN55529_c0_g1	0.000	1.116	0.000	0.551	0.000	4.436	7.194	1.478	2.547	0.000
TRINITY_DN55529_c0_g2	0.000	0.000	3.471	1.402	3.314	0.000	0.000	0.000	0.555	0.000
TRINITY_DN5552_c0_g1	0.000	1.223	0.365	0.503	1.550	2.512	8.080	1.844	2.640	0.000
TRINITY_DN5552_c1_g1	0.000	2.170	0.000	0.754	0.000	0.000	0.000	0.000	0.000	0.000
TRINITY_DN5552_c2_g1	0.000	0.000	0.000	0.000	0.000	0.000	3.415	0.000	0.853	0.000
TRINITY_DN555300_c0_g2	0.000	0.000	0.000	0.000	0.000	0.000	0.000	0.000	0.000	0.000
TRINITY_DN555302_c0_g1	0.000	0.000	0.000	0.000	0.000	0.000	0.000	0.000	0.000	0.000
TRINITY_DN555302_c1_g1	0.000	0.000	0.000	0.000	0.000	0.000	0.000	0.000	0.000	0.000
TRINITY_DN555304_c0_g1	0.000	0.000	0.000	0.000	0.000	0.000	0.000	0.000	0.000	0.000
TRINITY_DN555305_c1_g1	0.000	0.000	0.000	0.000	1.402	0.000	0.000	0.000	0.000	0.000
TRINITY_DN555306_c0_g1	0.000	0.000	0.000	0.000	0.000	0.927	0.000	0.000	0.196	0.000
TRINITY_DN555306_c2_g1	0.000	0.000	0.000	0.000	0.000	0.000	0.000	0.000	0.420	0.000
TRINITY_DN555309_c0_g1	0.000	0.000	0.000	0.000	0.000	0.000	0.000	0.000	0.000	0.000
TRINITY_DN55530_c0_g1	19.758	9.688	1.062	207.414	3.054	4.624	2.455	3.973	1.698	33.303
TRINITY_DN555310_c0_g1	0.000	0.000	0.000	0.000	0.000	0.000	0.000	0.000	0.000	0.000
TRINITY_DN555311_c0_g1	0.000	0.000	0.000	0.000	0.000	0.000	0.000	0.000	0.000	0.000
TRINITY_DN555313_c0_g1	0.000	0.000	0.000	0.371	0.000	0.000	7.286	2.868	0.000	0.000
TRINITY_DN555314_c0_g1	0.000	0.000	0.000	0.000	0.000	0.000	0.000	0.000	0.000	0.000
TRINITY_DN555315_c0_g1	0.000	0.000	0.000	0.000	0.000	0.000	0.000	0.000	0.000	0.000
TRINITY_DN555317_c0_g1	0.000	0.000	0.000	0.167	0.000	0.000	0.000	0.629	0.101	0.000
TRINITY_DN555318_c10_g1	0.000	0.000	0.000	0.000	0.000	0.000	0.000	0.000	0.000	0.000
TRINITY_DN555318_c4_g1	0.000	0.000	0.000	0.000	0.000	0.000	0.000	0.000	0.000	0.000
TRINITY_DN555318_c6_g1	0.000	0.000	0.791	0.000	0.000	0.000	0.000	0.000	0.000	0.000
TRINITY_DN555318_c8_g1	0.000	0.000	0.000	0.000	0.375	0.000	0.000	0.000	0.000	0.000
TRINITY_DN555318_c9_g1	0.000	0.000	0.000	0.000	0.000	0.000	0.000	0.000	0.163	0.000
TRINITY_DN55531_c0_g1	0.000	4.169	3.341	2.814	2.371	3.832	4.097	1.741	2.091	4.652
TRINITY_DN55531_c0_g2	0.000	0.333	0.000	0.649	0.000	0.000	0.000	0.517	0.556	0.000
TRINITY_DN555322_c0_g1	0.000	0.000	0.000	0.000	1.877	0.000	0.000	0.000	0.000	0.000
TRINITY_DN555322_c1_g1	0.000	0.000	0.000	0.000	0.000	0.000	0.000	0.000	0.000	0.000
TRINITY_DN555324_c0_g1	0.000	0.000	1.728	0.460	0.000	0.000	0.000	0.000	0.000	0.000
TRINITY_DN555324_c1_g1	0.000	0.000	0.000	0.714	0.000	0.000	0.000	0.000	0.458	0.000
TRINITY_DN555324_c2_g1	0.000	1.713	0.000	0.000	0.000	0.000	0.000	0.000	0.000	0.000
TRINITY_DN555326_c0_g1	0.000	0.000	0.000	0.000	0.000	0.000	0.000	0.000	0.000	0.000
TRINITY_DN555329_c1_g1	0.000	0.000	0.000	0.000	0.000	0.000	0.000	0.000	0.000	0.000
TRINITY_DN555329_c3_g1	0.000	1.229	0.000	0.000	0.446	0.000	0.000	0.000	0.000	0.000
TRINITY_DN55532_c0_g1	0.000	0.000	0.000	0.000	0.000	0.000	0.000	0.000	0.000	0.000
TRINITY_DN555331_c0_g1	1.784	0.000	0.148	0.081	1.078	0.448	0.000	0.000	0.000	0.000
TRINITY_DN555335_c0_g1	0.000	0.000	0.976	0.000	0.538	0.000	0.000	0.000	0.475	0.000
TRINITY_DN555338_c0_g1	0.000	0.000	0.000	0.000	0.000	0.000	0.000	0.000	0.000	0.000
TRINITY_DN555339_c0_g1	0.000	0.000	0.000	0.000	0.000	0.000	0.000	0.000	0.000	0.000
TRINITY_DN55533_c0_g1	0.000	0.000	0.000	0.000	0.000	0.000	0.000	0.000	0.226	0.000
TRINITY_DN55533_c0_g2	0.000	0.000	0.426	0.000	0.238	0.000	0.000	0.000	0.211	0.000
TRINITY_DN55533_c0_g3	0.000	0.000	0.000	0.000	0.000	0.157	0.000	0.000	0.000	0.000
TRINITY_DN55533_c1_g1	0.000	0.000	1.591	0.000	0.000	0.000	0.000	0.000	0.000	0.000
TRINITY_DN55533_c2_g1	2.886	0.372	0.000	0.661	1.081	0.000	1.307	0.000	1.120	0.000
TRINITY_DN55533_c3_g1	0.000	0.000	2.124	0.000	0.000	0.000	0.000	0.000	0.000	0.000
TRINITY_DN55533_c4_g1	0.000	0.000	0.000	0.000	0.000	0.000	0.000	0.000	0.000	0.000
TRINITY_DN555341_c0_g1	0.000	0.000	1.093	0.000	0.806	0.000	0.000	0.000	0.237	0.000
TRINITY_DN555343_c0_g1	0.000	0.000	0.000	0.000	0.000	0.000	0.000	0.000	0.000	0.000
TRINITY_DN555343_c1_g1	0.000	0.000	0.000	0.000	0.000	0.000	0.000	0.000	0.000	0.000
TRINITY_DN555347_c0_g1	0.000	0.000	2.823	0.341	1.198	0.479	0.000	0.000	0.411	0.000
TRINITY_DN555347_c0_g2	0.000	0.000	0.000	0.000	0.000	0.000	2.559	0.000	1.264	0.000
TRINITY_DN555347_c2_g1	0.000	0.000	0.000	0.000	1.585	0.000	0.000	0.000	0.433	0.000
TRINITY_DN555349_c0_g1	0.000	0.000	0.000	0.000	0.000	0.000	0.000	0.000	0.000	0.000
TRINITY_DN555349_c1_g1	0.000	0.000	0.000	0.000	0.000	0.000	0.000	0.000	0.000	0.000
TRINITY_DN55534_c0_g1	0.000	0.000	0.000	0.587	0.000	0.000	0.000	0.729	0.075	0.000
TRINITY_DN55534_c0_g2	0.000	0.656	0.000	2.785	0.475	0.000	0.000	0.870	0.978	2.363
TRINITY_DN555350_c0_g1	0.000	0.000	0.000	0.562	0.000	0.000	0.000	0.000	0.000	0.000
TRINITY_DN555353_c0_g1	0.000	0.000	1.031	0.000	0.000	0.000	0.000	0.000	0.000	0.000
TRINITY_DN555355_c0_g1	0.000	0.000	0.000	0.310	0.318	0.000	1.529	0.000	0.187	0.000
TRINITY_DN555356_c0_g1	0.000	0.000	0.000	0.000	0.000	0.000	0.000	0.000	0.000	0.000
TRINITY_DN55535_c0_g1	0.000	0.000	0.000	1.995	0.000	1.913	0.000	0.000	0.408	0.000
TRINITY_DN55535_c0_g2	0.000	0.000	1.687	0.450	1.408	0.000	0.000	0.000	0.000	0.000
TRINITY_DN55535_c0_g3	0.000	0.000	0.000	0.000	1.507	0.000	0.000	0.000	0.000	0.000
TRINITY_DN55535_c0_g4	0.000	0.000	0.000	0.821	0.000	0.000	4.030	0.000	0.000	0.000
TRINITY_DN55535_c2_g1	0.000	0.000	0.000	0.000	0.808	0.000	0.000	0.000	0.000	0.000
TRINITY_DN55535_c4_g1	0.000	0.000	0.000	0.000	0.000	0.000	0.000	0.000	0.017	0.000
TRINITY_DN55535_c6_g1	0.000	0.000	0.000	0.000	0.000	0.000	0.000	0.000	0.000	0.000
TRINITY_DN55535_c9_g1	0.000	0.000	0.000	0.000	0.000	0.000	0.000	0.000	0.000	0.000
TRINITY_DN555360_c0_g1	0.000	0.000	0.000	0.808	0.000	0.000	0.000	0.000	0.000	0.000
TRINITY_DN555360_c0_g2	0.000	0.000	0.000	0.000	0.000	0.615	0.000	0.000	0.131	0.000
TRINITY_DN555361_c0_g1	0.000	0.000	0.000	0.000	0.000	0.000	0.000	0.000	0.000	0.000
TRINITY_DN555362_c0_g1	0.000	0.937	0.000	0.329	0.000	0.000	0.000	2.474	0.199	0.000
TRINITY_DN555364_c0_g1	0.000	0.000	0.000	0.000	0.000	0.000	0.000	1.952	0.000	0.000
TRINITY_DN555368_c0_g1	0.000	0.000	0.000	0.000	0.000	0.000	0.000	0.000	0.000	0.000
TRINITY_DN555369_c0_g1	0.000	0.000	0.000	0.000	1.251	3.445	0.000	0.000	0.000	0.000
TRINITY_DN55536_c0_g1	0.000	0.000	0.000	0.000	0.000	0.000	0.000	0.000	0.224	0.000
TRINITY_DN55536_c0_g2	0.000	0.000	0.000	0.000	0.000	0.000	0.000	0.000	0.000	0.000
TRINITY_DN55536_c2_g1	0.000	0.000	0.200	0.109	0.224	1.520	0.000	0.000	0.199	0.000
TRINITY_DN555370_c0_g1	0.000	0.000	1.699	0.000	0.000	0.000	0.000	0.000	0.000	0.000
TRINITY_DN555373_c0_g1	20.979	0.000	0.000	113.768	2.632	0.000	0.000	14.523	0.546	0.000
TRINITY_DN555377_c0_g1	0.000	0.000	0.000	0.000	1.168	0.000	0.000	0.000	0.000	0.000
TRINITY_DN555378_c0_g1	0.000	4.526	1.479	4.087	2.805	6.117	9.824	6.020	6.589	0.000
TRINITY_DN555378_c0_g2	0.000	0.000	1.236	0.359	2.920	0.000	3.100	0.000	0.986	0.000
TRINITY_DN55537_c0_g1	0.000	0.000	0.000	2.039	0.000	0.000	0.000	0.000	0.834	0.000
TRINITY_DN55537_c0_g3	19.208	11.764	5.215	6.677	0.000	8.406	8.061	0.000	0.116	0.000
TRINITY_DN55537_c3_g1	0.000	0.000	3.100	0.510	0.000	0.000	0.000	0.000	0.000	0.000
TRINITY_DN555382_c0_g1	0.000	0.000	0.000	0.000	0.000	0.000	0.000	0.000	0.000	0.000
TRINITY_DN555383_c0_g1	0.000	0.000	0.000	0.798	1.088	0.755	1.311	0.000	0.000	0.000
TRINITY_DN555383_c0_g2	0.000	0.000	0.000	0.177	0.000	0.496	0.872	0.000	0.423	0.000
TRINITY_DN555385_c0_g1	0.000	0.000	0.000	0.000	0.000	0.000	0.000	0.000	0.826	0.000
TRINITY_DN555386_c0_g1	0.000	0.000	2.438	0.000	0.000	0.000	0.000	0.000	0.000	0.000
TRINITY_DN555387_c0_g1	0.000	0.000	0.000	0.000	0.000	0.000	0.000	0.000	0.000	0.000
TRINITY_DN555388_c0_g1	0.000	0.000	0.000	0.000	1.361	0.000	0.000	0.000	0.000	0.000
TRINITY_DN555389_c0_g1	0.000	0.000	0.000	0.000	0.290	0.000	0.000	0.000	0.000	0.000
TRINITY_DN55538_c0_g1	1.569	0.398	0.388	0.213	0.582	0.223	0.701	0.550	0.260	0.000
TRINITY_DN55538_c0_g2	13.050	0.000	0.000	0.000	0.000	1.427	0.000	0.000	0.000	0.000
TRINITY_DN555390_c0_g1	0.000	0.000	0.494	0.176	0.384	0.000	0.000	0.000	0.000	0.000
TRINITY_DN555393_c0_g1	0.000	0.000	0.000	0.000	0.000	0.000	0.000	0.000	1.024	0.000
TRINITY_DN555394_c0_g1	0.000	0.000	0.000	0.000	0.000	0.000	0.000	0.000	0.000	0.000
TRINITY_DN555395_c0_g1	0.000	0.000	0.362	0.000	0.000	0.553	0.000	0.000	0.000	0.000
TRINITY_DN555396_c0_g1	0.000	0.000	0.000	0.000	0.000	0.000	0.000	0.000	0.000	0.000
TRINITY_DN555398_c0_g1	0.000	0.000	0.000	0.000	0.000	0.000	0.000	0.000	0.000	0.000
TRINITY_DN55539_c0_g1	0.000	0.000	3.205	0.000	0.600	0.000	0.000	0.000	0.542	0.000
TRINITY_DN55539_c11_g1	0.000	0.000	0.000	0.000	0.847	0.000	0.000	0.000	0.375	0.000
TRINITY_DN55539_c1_g1	0.000	0.000	10.617	0.000	0.000	0.000	0.000	0.000	0.000	0.000
TRINITY_DN55539_c4_g1	0.000	0.000	0.000	0.000	0.000	0.000	0.000	0.000	0.000	0.000
TRINITY_DN55539_c7_g1	0.000	0.000	0.000	0.000	2.683	0.000	0.000	0.000	0.000	0.000
TRINITY_DN5553_c0_g1	0.000	4.046	3.177	2.570	2.357	4.066	2.819	0.000	1.242	0.000
TRINITY_DN5553_c0_g3	0.000	0.000	0.000	0.000	0.000	0.000	0.000	0.000	0.000	0.000
TRINITY_DN5553_c11_g1	0.000	0.000	0.000	0.000	0.000	0.000	0.000	0.000	0.000	0.000
TRINITY_DN5553_c1_g1	0.000	0.000	3.406	0.489	0.511	0.923	0.000	0.000	1.459	0.000
TRINITY_DN5553_c1_g2	0.000	1.777	0.000	0.000	0.000	0.000	0.000	0.000	0.000	6.334
TRINITY_DN5553_c1_g3	0.000	0.000	0.000	0.000	2.173	0.000	0.000	0.000	0.000	0.000
TRINITY_DN5553_c2_g1	0.000	0.000	0.000	0.616	1.288	0.000	0.000	2.359	0.753	0.000
TRINITY_DN5553_c3_g1	0.000	4.157	0.000	0.725	0.396	2.082	0.000	0.000	1.052	0.000
TRINITY_DN5553_c3_g2	0.000	0.000	0.000	1.176	0.470	0.000	0.000	0.000	0.000	0.000
TRINITY_DN5553_c4_g1	0.000	0.000	0.000	0.000	0.955	0.000	0.000	0.205	0.000	0.000
TRINITY_DN555402_c0_g1	0.000	0.000	0.000	0.000	0.000	0.000	0.000	0.000	0.000	0.000
TRINITY_DN555402_c1_g1	0.000	0.000	0.000	0.000	0.000	0.000	0.000	0.000	0.000	0.000
TRINITY_DN555404_c0_g1	0.000	0.000	1.735	0.000	0.000	0.000	0.000	0.000	1.278	0.000
TRINITY_DN555405_c0_g1	0.000	0.000	0.000	0.000	0.000	0.000	0.000	0.000	0.000	0.000
TRINITY_DN555407_c0_g1	0.000	0.000	1.214	0.165	0.000	0.463	0.000	0.000	0.100	0.000
TRINITY_DN555408_c0_g1	0.000	0.000	2.172	0.772	1.202	2.861	2.451	1.893	0.469	0.000
TRINITY_DN555408_c1_g1	0.000	1.043	1.541	0.461	0.509	0.856	0.612	0.241	0.378	0.000
TRINITY_DN555408_c3_g1	0.000	0.000	0.000	0.000	0.000	0.000	0.000	0.000	0.248	0.000
TRINITY_DN555408_c5_g1	0.000	0.000	0.000	0.000	0.000	0.000	0.000	3.413	0.000	0.000
TRINITY_DN555409_c0_g1	0.000	0.000	0.000	0.000	0.000	0.000	0.000	0.000	0.000	0.000
TRINITY_DN55540_c2_g1	0.000	0.000	0.000	2.224	0.779	0.000	0.000	0.000	0.000	0.000
TRINITY_DN555410_c0_g1	0.000	0.000	0.000	0.000	0.000	0.000	0.000	0.000	0.096	0.000
TRINITY_DN555411_c0_g1	0.000	0.000	0.000	0.000	0.285	0.000	0.000	1.047	0.336	0.000
TRINITY_DN555411_c1_g1	0.000	0.000	0.000	0.000	0.000	0.000	0.000	0.000	0.000	0.000
TRINITY_DN555412_c0_g1	0.000	0.000	0.000	0.402	0.418	0.000	0.000	0.000	0.245	0.000
TRINITY_DN555413_c1_g1	0.000	0.000	0.874	0.000	0.000	0.000	0.000	0.000	0.000	0.000
TRINITY_DN555414_c0_g1	0.000	0.000	0.293	0.801	0.000	0.000	0.000	0.000	0.385	0.000
TRINITY_DN555414_c2_g1	0.000	0.000	0.000	0.534	0.000	0.000	2.633	1.001	0.643	0.000
TRINITY_DN555416_c0_g1	0.000	0.000	0.000	0.000	0.000	0.000	0.000	0.000	0.000	0.000
TRINITY_DN555421_c0_g1	0.000	0.000	0.000	0.000	0.837	2.287	0.000	0.000	0.000	0.000
TRINITY_DN555421_c1_g1	0.000	0.000	0.000	0.000	0.000	0.000	0.000	0.000	0.248	0.000
TRINITY_DN555421_c3_g1	0.000	0.000	0.000	0.708	0.000	0.000	0.000	0.000	0.866	0.000
TRINITY_DN555422_c0_g1	0.000	0.000	0.000	0.000	0.311	0.000	0.000	0.000	0.000	0.000
TRINITY_DN555422_c1_g1	0.000	0.000	0.000	0.311	0.000	0.000	0.000	1.170	0.564	0.000
TRINITY_DN555422_c2_g1	0.000	0.000	4.671	0.000	0.000	0.000	0.000	2.417	0.000	0.000
TRINITY_DN555425_c0_g1	0.000	0.000	0.000	0.000	0.000	0.000	0.000	0.000	0.000	0.000
TRINITY_DN555426_c0_g1	0.000	0.000	1.120	0.000	1.893	0.000	0.000	0.000	0.368	0.000
TRINITY_DN555427_c0_g1	0.000	0.000	0.000	0.857	0.000	2.467	0.000	0.000	0.000	0.000
TRINITY_DN555427_c0_g2	0.000	0.000	0.000	0.000	0.000	0.000	0.000	0.000	0.000	0.000
TRINITY_DN555428_c1_g1	0.000	0.000	0.516	0.000	0.144	0.000	0.000	0.000	0.000	0.000
TRINITY_DN555429_c1_g1	0.000	0.968	0.586	0.242	0.142	0.382	0.000	0.000	0.149	0.000
TRINITY_DN555429_c2_g2	0.000	0.000	0.000	0.253	0.259	0.000	0.000	0.482	0.383	0.000
TRINITY_DN555429_c3_g1	0.000	0.000	0.822	0.400	0.569	0.170	0.304	0.478	0.431	0.000
TRINITY_DN555429_c6_g1	0.000	0.000	0.000	0.808	0.000	2.321	0.000	0.000	0.494	0.000
TRINITY_DN55542_c0_g1	9.647	0.000	0.000	0.409	0.448	3.729	0.000	0.000	0.263	0.000
TRINITY_DN55542_c3_g1	0.000	0.000	0.000	0.000	0.772	0.000	0.000	0.000	0.902	0.000
TRINITY_DN55542_c5_g1	0.000	0.000	4.505	0.000	0.000	0.000	0.000	0.000	0.000	0.000
TRINITY_DN55542_c6_g1	0.000	0.000	0.000	0.000	0.000	0.000	0.000	0.000	0.909	0.000
TRINITY_DN55542_c7_g1	0.000	0.000	0.000	0.000	0.000	0.000	0.000	0.000	0.000	0.000
TRINITY_DN555432_c0_g1	0.000	0.000	0.000	1.757	0.000	0.000	0.000	0.000	0.000	0.000
TRINITY_DN555432_c1_g1	0.000	0.000	0.000	0.000	0.411	0.000	0.000	0.000	0.000	0.000
TRINITY_DN555433_c1_g1	0.000	0.000	0.000	0.378	0.352	0.270	0.000	0.374	0.000	0.000
TRINITY_DN555437_c0_g1	0.000	0.000	0.000	0.000	0.000	0.000	0.000	0.000	0.000	2.951
TRINITY_DN555437_c1_g1	0.000	0.000	0.000	0.000	3.128	1.722	0.000	0.000	0.365	0.000
TRINITY_DN555437_c2_g1	0.000	0.000	0.000	0.000	0.000	0.000	0.000	0.000	0.000	0.000
TRINITY_DN555438_c0_g1	0.000	0.000	0.000	0.000	0.000	0.000	0.000	0.000	0.000	0.000
TRINITY_DN55543_c0_g1	0.000	0.000	1.241	0.000	0.902	0.000	0.000	0.000	0.000	0.000
TRINITY_DN55543_c0_g2	0.000	0.186	0.292	0.246	0.237	0.000	0.491	0.797	0.187	0.000
TRINITY_DN55543_c0_g3	11.136	11.687	11.390	9.360	14.559	11.802	11.078	12.677	12.088	13.170
TRINITY_DN55543_c0_g4	5.916	24.187	21.731	5.852	7.814	15.170	22.630	15.546	26.667	14.344
TRINITY_DN55543_c1_g1	0.000	0.000	0.000	0.000	0.000	0.000	0.000	0.000	0.000	0.000
TRINITY_DN55543_c4_g1	0.000	0.000	0.000	0.000	0.000	0.000	0.000	0.000	0.000	0.000
TRINITY_DN555440_c0_g1	0.000	0.000	0.151	0.728	0.344	0.619	0.277	0.654	0.293	0.000
TRINITY_DN555443_c0_g1	0.000	0.000	0.000	0.583	0.000	0.000	0.000	0.000	0.351	0.000
TRINITY_DN555444_c0_g1	0.000	0.000	0.000	0.000	0.000	0.000	0.000	0.000	0.000	0.000
TRINITY_DN555445_c0_g1	0.000	0.000	0.000	0.000	0.000	0.000	0.000	0.000	0.288	0.000
TRINITY_DN555445_c0_g2	0.000	0.000	1.276	0.000	0.719	0.000	0.000	0.000	0.000	0.000
TRINITY_DN555446_c0_g1	0.000	0.000	0.000	0.000	0.000	0.000	0.000	0.000	0.215	0.000
TRINITY_DN555448_c0_g1	0.000	0.000	1.523	0.119	0.364	0.331	0.586	0.000	0.072	0.000
TRINITY_DN555449_c1_g1	0.000	0.000	0.000	0.670	0.000	0.000	0.000	0.000	0.410	0.000
TRINITY_DN555453_c0_g1	0.000	0.000	0.000	0.000	0.204	0.000	0.000	0.000	0.120	0.000
TRINITY_DN555454_c0_g1	0.000	0.000	0.000	0.000	0.000	0.000	0.000	0.000	0.472	0.000
TRINITY_DN555455_c0_g1	0.000	0.000	0.000	0.000	0.000	0.000	0.000	0.000	0.000	0.000
TRINITY_DN555456_c0_g1	0.000	0.000	0.000	0.551	0.000	0.000	0.000	0.000	0.000	0.000
TRINITY_DN555457_c0_g1	0.000	0.000	0.000	0.000	0.000	0.000	0.000	0.000	0.000	0.000
TRINITY_DN555458_c0_g1	0.000	0.000	0.000	0.000	0.000	0.000	0.000	0.000	0.000	0.000
TRINITY_DN555459_c0_g1	0.000	0.000	0.000	0.000	0.000	0.000	0.000	0.000	0.000	0.000
TRINITY_DN55545_c0_g1	0.000	0.000	3.976	0.000	0.000	0.000	0.000	0.000	0.000	0.000
TRINITY_DN55545_c0_g2	0.000	1.302	1.697	0.000	0.472	1.306	0.000	0.000	0.000	0.000
TRINITY_DN555462_c0_g1	0.000	0.000	0.000	1.652	0.576	0.000	0.000	0.000	0.000	0.000
TRINITY_DN555463_c0_g1	0.000	0.000	0.473	0.000	0.000	0.000	0.000	0.000	0.000	0.000
TRINITY_DN555464_c0_g1	0.000	0.000	0.000	0.000	0.000	0.000	0.000	0.000	0.000	0.000
TRINITY_DN555465_c0_g1	0.000	3.942	1.910	1.822	1.071	1.743	3.415	1.303	0.000	0.000
TRINITY_DN555465_c1_g1	0.000	0.000	0.000	0.000	0.000	0.000	0.000	0.000	0.000	0.000
TRINITY_DN555466_c0_g1	0.000	0.000	0.000	0.000	0.000	0.000	0.000	0.000	0.000	0.000
TRINITY_DN555468_c0_g1	0.000	0.000	0.448	0.000	0.000	0.000	0.000	0.000	0.000	0.000
TRINITY_DN55546_c0_g1	0.000	0.000	0.000	0.000	0.478	1.321	0.000	0.000	0.000	0.000
TRINITY_DN55546_c1_g1	0.000	0.000	0.000	0.000	0.000	0.000	0.000	0.000	0.000	0.000
TRINITY_DN55546_c2_g1	0.000	0.000	0.000	0.000	2.135	0.000	0.000	0.000	0.000	0.000
TRINITY_DN55546_c3_g1	0.000	0.000	0.000	0.000	0.000	0.000	0.000	0.000	0.000	0.000
TRINITY_DN555472_c0_g1	0.000	0.000	0.000	0.345	0.000	0.000	0.000	0.000	0.512	0.000
TRINITY_DN555472_c1_g1	0.000	0.000	0.000	0.210	1.159	0.000	0.000	0.000	0.000	0.000
TRINITY_DN555473_c0_g2	0.000	0.000	0.000	0.000	0.000	0.000	0.000	0.000	0.000	0.000
TRINITY_DN555473_c1_g1	0.000	0.000	0.000	0.000	0.000	0.000	0.000	0.000	0.000	0.000
TRINITY_DN555473_c3_g1	0.000	0.000	0.000	0.000	0.000	0.000	0.000	0.000	0.971	0.000
TRINITY_DN555474_c0_g1	0.000	0.000	0.000	0.000	0.000	0.000	0.000	0.000	0.000	0.000
TRINITY_DN555476_c0_g1	0.000	0.000	0.000	0.742	0.379	0.000	0.000	0.000	0.446	0.000
TRINITY_DN555477_c0_g1	0.000	0.000	0.000	0.586	0.000	0.000	0.000	0.000	0.000	0.000
TRINITY_DN555478_c0_g1	0.000	0.000	0.000	0.809	0.000	0.000	0.000	0.000	0.246	0.000
TRINITY_DN55547_c0_g1	10.747	3.593	1.773	1.197	1.054	1.983	4.717	0.000	3.462	4.889
TRINITY_DN555480_c0_g1	0.000	0.000	0.000	0.000	0.000	0.000	0.000	0.651	0.000	0.000
TRINITY_DN555481_c0_g1	0.000	0.000	0.000	0.000	0.946	0.000	0.000	0.000	0.536	0.000
TRINITY_DN555482_c0_g1	0.000	0.000	0.000	0.000	0.000	0.000	0.000	0.000	0.000	0.000
TRINITY_DN555486_c0_g1	0.000	0.000	4.104	0.000	0.323	0.000	0.000	0.000	0.000	0.000
TRINITY_DN555488_c0_g1	0.000	0.000	0.000	0.000	0.000	0.330	0.000	0.000	0.000	0.000
TRINITY_DN555489_c0_g1	0.000	0.000	0.000	0.497	0.520	0.000	2.467	0.000	0.610	0.000
TRINITY_DN55548_c0_g1	0.000	0.090	0.442	0.209	1.024	0.091	1.188	0.134	0.525	0.996
TRINITY_DN55548_c0_g2	3.198	4.418	2.869	2.808	0.493	3.730	2.522	6.004	3.362	1.243
TRINITY_DN55548_c2_g1	3.328	1.725	0.472	0.532	0.938	1.287	2.580	4.054	0.927	0.000
TRINITY_DN555491_c0_g1	0.000	0.000	0.000	0.000	0.000	0.000	0.000	0.000	1.054	0.000
TRINITY_DN555492_c0_g1	0.000	0.000	0.000	0.000	0.000	0.000	0.000	0.000	0.000	0.000
TRINITY_DN555492_c1_g1	0.000	0.000	0.000	0.000	0.000	0.000	0.000	0.000	0.000	0.000
TRINITY_DN555496_c0_g1	0.000	0.000	0.000	0.000	0.000	0.000	0.000	0.000	0.000	0.000
TRINITY_DN555496_c0_g2	0.000	0.000	0.000	0.088	0.272	0.000	0.000	0.000	0.161	0.000
TRINITY_DN555496_c1_g1	0.000	0.000	0.000	0.000	0.000	0.000	0.000	0.000	0.000	0.000
TRINITY_DN555498_c0_g1	0.000	0.000	0.000	0.000	0.000	0.000	0.000	0.000	0.000	0.000
TRINITY_DN555499_c0_g1	0.000	0.000	0.000	0.000	0.000	2.047	0.000	0.000	0.145	0.000
TRINITY_DN5554_c0_g1	0.000	0.000	1.497	0.650	0.773	0.421	0.000	1.591	0.761	0.000
TRINITY_DN5554_c0_g2	0.000	0.000	0.000	0.000	0.000	0.000	0.000	0.000	0.000	0.000
TRINITY_DN5554_c0_g3	0.000	1.306	0.001	0.000	0.554	0.000	1.148	0.000	0.000	0.798
TRINITY_DN5554_c1_g1	28.391	44.276	51.651	37.229	36.478	52.833	57.209	53.814	29.442	31.427
TRINITY_DN5554_c1_g2	0.000	0.000	0.000	0.000	0.000	1.507	0.000	0.000	0.000	0.000
TRINITY_DN5554_c2_g1	0.000	2.353	0.000	4.105	4.521	0.000	9.722	0.000	2.042	0.000
TRINITY_DN5554_c6_g1	0.000	7.153	0.000	0.625	0.000	0.000	0.000	0.000	0.000	0.000
TRINITY_DN5554_c6_g2	0.000	0.697	0.000	0.000	0.000	0.000	0.000	1.548	0.326	0.000
TRINITY_DN5554_c7_g1	0.000	0.000	3.078	0.484	0.000	0.764	1.027	1.562	0.751	0.000
TRINITY_DN5554_c9_g1	0.000	0.000	0.000	0.000	0.000	0.000	0.000	0.000	0.000	0.000
TRINITY_DN555501_c0_g1	0.000	0.000	0.000	0.000	0.609	1.674	0.000	0.000	0.000	0.000
TRINITY_DN555502_c0_g1	64.576	0.000	1.465	2.364	0.829	0.000	0.000	0.000	0.483	8.032
TRINITY_DN555503_c0_g1	0.000	0.000	0.000	0.000	0.000	0.000	0.000	0.000	0.000	0.000
TRINITY_DN555504_c0_g1	0.000	0.000	0.000	0.000	0.000	0.000	0.000	0.000	0.529	0.000
TRINITY_DN555507_c0_g1	0.000	0.000	0.000	0.000	0.000	0.000	0.000	0.000	0.000	0.000
TRINITY_DN555508_c0_g1	0.000	0.000	0.400	0.216	0.000	2.444	0.000	0.000	0.521	0.000
TRINITY_DN555509_c0_g1	0.000	0.000	0.000	0.000	0.000	0.000	0.000	0.000	0.000	0.000
TRINITY_DN55550_c0_g1	0.000	0.683	0.000	0.000	1.156	0.923	0.000	0.000	0.000	0.000
TRINITY_DN55550_c0_g2	0.000	0.000	0.201	0.110	0.112	0.305	0.000	0.000	0.133	0.000
TRINITY_DN555511_c0_g1	0.000	0.000	0.000	0.000	0.000	0.000	0.000	0.000	0.000	0.000
TRINITY_DN555511_c0_g2	0.000	0.000	0.000	0.000	0.000	0.000	0.000	0.000	0.000	0.000
TRINITY_DN555511_c2_g1	0.000	0.977	0.000	0.000	0.354	0.000	0.000	0.000	0.000	0.000
TRINITY_DN555512_c0_g1	0.000	0.000	0.000	1.156	1.968	0.000	1.901	0.000	0.927	1.955
TRINITY_DN555516_c0_g1	0.000	0.000	0.000	0.000	0.411	0.000	0.000	0.000	0.000	0.000
TRINITY_DN555516_c0_g2	0.000	0.000	0.000	0.000	0.000	0.000	0.000	0.000	0.285	0.000
TRINITY_DN555516_c1_g1	0.000	0.000	0.000	0.000	0.000	0.000	0.000	0.000	0.701	0.000
TRINITY_DN555516_c2_g1	0.000	0.000	0.000	0.000	0.426	0.000	0.000	0.000	0.000	0.000
TRINITY_DN555517_c0_g1	0.000	0.000	0.532	0.282	0.289	0.000	1.391	0.000	0.510	0.000
TRINITY_DN555518_c0_g1	0.000	0.000	0.000	0.000	0.000	0.000	0.000	0.000	0.000	0.000
TRINITY_DN55551_c0_g1	0.000	0.000	0.694	0.000	0.000	3.996	0.000	0.000	0.928	0.000
TRINITY_DN55551_c0_g2	0.000	0.000	0.000	0.000	0.000	0.000	0.000	0.000	1.155	0.000
TRINITY_DN55551_c0_g3	12.017	6.098	0.000	0.530	0.000	0.000	0.000	0.000	0.000	0.000
TRINITY_DN555520_c0_g1	0.000	0.000	0.000	0.000	0.000	0.000	0.000	0.000	0.552	0.000
TRINITY_DN555521_c0_g1	0.000	0.000	0.000	0.000	0.292	0.000	0.000	0.000	0.000	0.000
TRINITY_DN555521_c2_g1	0.000	0.000	0.000	0.000	0.000	0.000	0.000	0.000	0.000	0.000
TRINITY_DN555522_c0_g1	0.000	0.000	3.164	0.000	0.000	0.000	0.000	0.000	0.346	0.000
TRINITY_DN555523_c0_g1	0.000	0.000	0.000	0.000	0.000	0.000	0.000	3.033	0.244	0.000
TRINITY_DN555524_c0_g1	0.000	0.000	0.000	0.000	0.145	0.000	0.000	0.000	0.393	1.439
TRINITY_DN555526_c0_g1	0.000	0.000	1.499	1.773	0.361	0.497	0.874	0.667	0.593	1.797
TRINITY_DN555526_c0_g2	0.000	0.000	0.000	0.000	0.000	0.859	0.000	0.000	0.000	0.000
TRINITY_DN555526_c1_g1	0.000	0.000	0.000	0.000	0.000	1.298	0.000	0.000	0.000	4.632
TRINITY_DN555527_c1_g1	0.000	0.000	1.915	0.000	0.352	0.000	0.000	0.000	0.000	0.000
TRINITY_DN555528_c0_g1	0.000	0.000	2.166	0.000	0.000	0.000	5.741	0.000	0.355	0.000
TRINITY_DN555528_c1_g1	0.000	0.000	0.000	0.411	0.427	1.072	0.000	0.000	0.000	0.000
TRINITY_DN55552_c0_g1	0.000	0.000	0.000	0.000	0.000	0.000	0.000	0.000	0.214	0.000
TRINITY_DN55552_c0_g2	0.000	0.000	0.000	0.000	0.000	0.000	0.000	0.000	0.000	0.000
TRINITY_DN55552_c0_g3	0.000	6.088	0.000	2.630	0.000	7.227	0.000	0.000	0.000	12.487
TRINITY_DN555531_c0_g1	0.000	0.000	0.000	1.626	0.000	0.000	0.000	0.000	0.499	0.000
TRINITY_DN555531_c1_g1	0.000	0.000	0.000	0.888	0.000	0.000	0.000	0.000	0.000	0.000
TRINITY_DN555532_c0_g1	0.000	0.000	0.000	0.000	0.000	0.000	0.000	0.000	0.517	0.000
TRINITY_DN555533_c0_g1	0.000	0.000	0.000	0.000	0.000	0.000	0.000	0.000	0.000	0.000
TRINITY_DN555534_c1_g1	0.000	0.000	0.000	0.000	0.000	0.000	0.000	0.000	0.562	0.000
TRINITY_DN555534_c2_g1	0.000	0.000	0.000	0.000	0.000	0.000	0.000	0.000	0.000	0.000
TRINITY_DN555537_c0_g1	0.000	0.000	1.901	0.000	0.000	0.000	0.000	0.000	0.000	0.000
TRINITY_DN555539_c0_g1	0.000	3.997	0.000	0.000	0.000	0.000	0.000	0.000	0.000	0.000
TRINITY_DN55553_c0_g1	0.000	0.000	0.000	0.382	0.397	0.000	0.000	0.000	1.384	0.000
TRINITY_DN555544_c0_g1	0.000	0.000	0.000	0.000	0.000	0.000	0.000	0.000	0.246	0.000
TRINITY_DN555545_c0_g1	0.000	0.000	0.000	0.000	0.808	0.000	0.000	0.000	0.469	7.827
TRINITY_DN555546_c0_g1	0.000	0.000	0.000	0.969	0.945	0.000	0.000	3.504	0.490	0.000
TRINITY_DN555546_c1_g1	0.000	0.000	0.000	0.237	0.245	0.393	0.000	0.000	0.074	0.000
TRINITY_DN555546_c2_g1	0.000	0.000	0.000	0.000	1.468	1.353	0.000	0.000	0.000	0.000
TRINITY_DN555546_c3_g1	0.000	0.000	0.000	1.655	0.000	0.000	0.000	0.000	0.000	0.000
TRINITY_DN555547_c0_g1	0.000	0.000	0.000	0.000	0.436	0.000	0.000	1.593	0.511	0.000
TRINITY_DN555548_c1_g1	0.000	0.000	0.000	0.000	0.000	0.000	0.000	0.000	0.000	0.000
TRINITY_DN555549_c0_g1	0.000	0.000	0.000	0.000	0.000	0.000	0.000	0.000	0.000	0.000
TRINITY_DN555549_c1_g1	0.000	0.884	0.000	0.311	0.320	0.000	4.606	1.170	0.000	0.000
TRINITY_DN555549_c2_g1	0.000	0.000	0.000	0.000	0.000	0.000	0.000	0.000	0.289	0.000
TRINITY_DN555550_c0_g1	0.000	0.000	0.000	0.000	0.000	0.000	0.000	0.000	0.000	0.000
TRINITY_DN555551_c0_g1	0.000	0.000	0.000	0.000	0.405	0.000	0.000	0.000	0.474	0.000
TRINITY_DN555552_c0_g1	0.000	0.000	0.000	0.000	0.000	0.000	0.000	0.000	0.000	0.000
TRINITY_DN555555_c0_g1	0.000	0.000	0.000	0.000	0.000	0.000	0.000	0.000	0.000	0.000
TRINITY_DN555556_c0_g1	0.000	0.000	0.000	0.000	0.000	0.000	0.000	0.000	0.000	0.000
TRINITY_DN555558_c0_g2	0.000	0.000	0.000	0.000	0.000	0.000	0.000	0.000	0.000	0.000
TRINITY_DN555558_c1_g1	0.000	0.000	0.000	0.000	0.000	0.000	0.000	0.000	0.000	0.000
TRINITY_DN555558_c4_g1	0.000	0.000	0.000	0.000	0.000	0.000	0.000	0.000	0.000	0.000
TRINITY_DN55555_c0_g1	0.000	0.366	0.000	0.130	0.399	1.455	0.000	0.000	0.394	0.000
TRINITY_DN55555_c11_g1	0.000	0.000	0.000	0.000	0.000	1.421	0.000	0.000	0.000	0.000
TRINITY_DN55555_c12_g1	0.000	0.000	0.000	0.000	0.000	0.000	0.000	0.000	0.000	0.000
TRINITY_DN55555_c13_g1	0.000	0.000	0.000	0.000	0.000	0.000	0.000	0.000	0.000	0.000
TRINITY_DN55555_c2_g1	0.000	0.000	0.000	0.000	0.000	0.000	0.000	0.000	0.000	0.000
TRINITY_DN55555_c3_g1	0.000	0.000	0.000	0.000	0.062	0.000	0.000	0.000	0.000	0.000
TRINITY_DN55555_c3_g2	0.000	0.000	0.000	0.000	0.000	0.000	0.000	0.000	0.000	0.000
TRINITY_DN55555_c3_g3	0.000	0.000	0.000	0.000	0.000	0.000	0.000	0.000	0.000	0.000
TRINITY_DN55555_c4_g1	0.000	1.367	0.163	0.287	0.199	1.178	0.481	0.374	1.609	0.000
TRINITY_DN55555_c7_g1	0.000	0.000	0.481	0.000	0.000	0.000	0.000	0.000	0.000	0.000
TRINITY_DN55555_c8_g1	0.000	0.000	0.330	0.361	0.648	0.251	0.000	0.000	0.828	0.927
TRINITY_DN55555_c9_g1	0.000	0.000	0.000	0.000	0.000	0.000	0.000	0.000	0.000	0.000
TRINITY_DN555560_c0_g1	0.000	0.000	0.000	0.000	1.961	0.000	0.000	0.000	0.000	0.000
TRINITY_DN555563_c1_g1	0.000	0.000	0.000	0.000	0.000	0.000	0.000	0.000	0.000	0.000
TRINITY_DN555565_c0_g1	0.000	0.000	0.000	0.000	0.000	0.000	0.000	0.000	0.000	0.000
TRINITY_DN555568_c0_g1	0.000	0.000	0.000	0.000	0.000	0.000	0.000	0.000	0.000	0.000
TRINITY_DN55556_c0_g1	0.000	0.000	0.000	0.000	0.000	0.000	2.278	0.000	0.000	0.000
TRINITY_DN55556_c0_g2	0.000	0.000	0.000	0.000	1.630	0.000	0.000	0.000	0.473	0.000
TRINITY_DN55556_c0_g3	0.000	0.000	0.576	0.000	0.000	0.000	0.000	0.000	0.495	0.000
TRINITY_DN555571_c0_g1	0.000	0.000	0.000	0.000	0.000	0.000	0.000	0.000	0.567	0.000
TRINITY_DN555574_c0_g1	0.000	0.000	0.397	0.000	0.000	2.427	0.000	0.000	0.000	0.000
TRINITY_DN555575_c0_g1	0.000	0.000	0.000	0.000	0.000	0.000	0.000	0.000	1.062	0.000
TRINITY_DN555575_c1_g1	0.000	0.000	0.000	0.000	0.000	0.000	0.000	0.000	0.307	0.000
TRINITY_DN555575_c1_g2	0.000	0.000	0.000	0.000	0.747	0.000	0.000	0.000	0.000	0.000
TRINITY_DN555575_c4_g1	0.000	0.000	0.000	0.000	0.735	0.000	0.000	0.000	0.000	0.000
TRINITY_DN555575_c5_g1	0.000	0.000	0.000	0.000	0.000	0.000	0.000	0.000	0.000	0.000
TRINITY_DN555575_c8_g1	0.000	0.000	0.000	0.000	0.000	0.000	0.000	0.000	0.000	0.000
TRINITY_DN555576_c0_g1	0.000	0.000	0.213	0.349	0.000	0.000	0.000	0.000	0.070	0.000
TRINITY_DN555577_c0_g1	0.000	0.000	0.000	0.000	0.000	0.000	0.000	0.000	0.000	0.000
TRINITY_DN555578_c0_g1	0.000	0.000	0.000	0.000	0.000	0.000	0.000	0.000	0.101	0.621
TRINITY_DN555578_c1_g1	0.000	0.000	0.000	0.000	0.000	0.000	0.000	0.000	0.000	0.000
TRINITY_DN55557_c0_g1	0.000	0.000	0.000	0.000	0.438	0.000	1.833	0.000	0.000	0.000
TRINITY_DN55557_c0_g2	0.000	1.542	0.251	0.000	0.000	0.000	0.000	0.000	0.166	0.000
TRINITY_DN55557_c0_g3	0.000	0.000	0.000	0.680	0.700	0.000	1.677	0.000	0.000	0.000
TRINITY_DN55557_c0_g5	0.000	0.000	0.000	1.282	0.000	1.846	0.000	0.000	0.785	0.000
TRINITY_DN55557_c0_g6	0.000	0.000	0.000	0.426	0.443	0.000	0.000	0.000	0.260	0.000
TRINITY_DN55557_c1_g1	0.000	0.000	0.000	0.000	0.296	1.276	0.000	0.000	0.000	0.000
TRINITY_DN55557_c2_g1	0.000	2.259	0.000	0.000	0.000	0.000	0.000	0.000	0.481	0.000
TRINITY_DN55557_c2_g2	0.000	0.000	0.000	0.000	0.000	0.000	0.000	0.000	0.000	0.000
TRINITY_DN55557_c3_g1	0.000	0.000	0.000	0.000	0.000	1.553	0.000	0.000	0.000	0.000
TRINITY_DN55557_c7_g1	0.000	0.000	0.000	0.000	0.000	0.000	0.000	0.000	0.000	0.000
TRINITY_DN555583_c0_g2	0.000	0.000	0.000	0.000	1.774	0.000	0.000	0.000	1.033	0.000
TRINITY_DN555583_c0_g3	0.000	2.397	4.670	0.000	0.000	0.000	0.000	0.000	0.000	0.000
TRINITY_DN555583_c1_g1	0.000	0.000	0.000	0.828	0.000	0.000	0.000	0.000	1.015	0.000
TRINITY_DN555583_c3_g1	0.000	0.000	0.000	0.555	0.000	0.000	0.000	0.000	0.000	0.000
TRINITY_DN555583_c4_g1	0.000	0.000	0.000	0.000	0.000	0.000	0.000	0.000	0.378	0.000
TRINITY_DN555584_c0_g1	0.000	0.000	2.955	0.000	0.000	0.000	0.000	3.071	0.485	0.000
TRINITY_DN555585_c0_g1	0.000	0.000	0.000	0.426	0.000	0.000	0.000	0.000	0.260	0.000
TRINITY_DN555585_c1_g1	0.000	0.000	0.612	0.133	0.000	0.615	0.000	0.000	0.135	0.000
TRINITY_DN555586_c0_g1	0.000	0.000	0.000	0.000	0.000	0.000	0.000	0.000	0.000	0.000
TRINITY_DN555589_c0_g1	0.000	1.889	0.000	0.000	0.000	0.000	0.000	0.000	0.473	0.000
TRINITY_DN55558_c0_g1	0.000	0.000	0.376	0.432	1.605	1.325	0.224	1.529	0.131	0.469
TRINITY_DN555591_c0_g1	0.000	0.000	0.000	0.000	0.000	0.000	0.000	0.000	0.000	0.000
TRINITY_DN555594_c0_g1	0.000	0.000	0.000	0.000	0.786	0.000	0.000	0.000	0.458	0.000
TRINITY_DN555594_c0_g2	0.000	0.000	0.000	0.000	0.000	0.000	0.000	1.549	0.000	0.000
TRINITY_DN555594_c0_g3	0.000	0.000	0.000	0.000	0.000	0.000	0.000	0.000	0.888	0.000
TRINITY_DN555594_c0_g4	0.000	0.000	0.000	0.000	0.000	0.000	0.000	0.000	0.000	0.000
TRINITY_DN555594_c1_g1	0.000	0.000	0.000	0.000	0.000	0.000	0.000	0.000	0.000	0.000
TRINITY_DN555595_c0_g1	0.000	0.000	0.377	0.000	1.043	0.000	0.000	0.000	0.000	0.000
TRINITY_DN555599_c0_g1	0.000	0.000	0.000	0.000	0.000	0.000	0.000	0.000	0.000	0.000
TRINITY_DN555599_c0_g2	0.000	0.000	5.061	0.000	0.939	0.000	0.000	0.000	0.275	0.000
TRINITY_DN55559_c2_g1	0.000	0.000	0.000	0.000	0.000	0.000	0.000	0.000	0.000	0.000
TRINITY_DN5555_c0_g1	0.000	0.000	1.594	2.075	1.450	0.000	0.000	0.000	0.811	0.000
TRINITY_DN5555_c1_g1	0.000	2.099	0.000	0.638	0.000	0.648	0.000	0.000	1.074	0.000
TRINITY_DN555600_c0_g1	0.000	0.000	0.000	0.000	0.000	0.000	0.000	0.000	0.000	0.000
TRINITY_DN555601_c0_g1	0.000	0.000	0.000	1.384	0.000	0.000	0.000	0.000	0.000	0.000
TRINITY_DN555602_c0_g2	0.000	0.000	0.000	0.000	0.000	0.000	0.000	0.000	0.000	0.000
TRINITY_DN555603_c0_g1	0.000	0.000	0.000	0.000	0.000	0.000	0.000	0.000	0.344	0.000
TRINITY_DN555605_c0_g1	0.000	0.247	0.000	0.336	1.033	0.000	0.000	0.339	0.107	0.000
TRINITY_DN555606_c0_g1	0.000	0.000	0.000	0.000	0.000	0.000	0.000	2.489	0.000	0.000
TRINITY_DN555607_c1_g1	0.000	2.353	1.529	0.000	0.000	0.000	0.000	0.000	0.503	0.000
TRINITY_DN555609_c0_g1	0.000	0.000	0.000	0.000	0.000	0.000	0.000	0.000	0.000	0.000
TRINITY_DN55560_c0_g1	0.000	0.000	0.000	0.000	0.000	0.000	0.000	0.000	1.026	0.000
TRINITY_DN555610_c0_g1	0.000	0.000	3.737	0.000	0.701	0.000	0.000	0.000	0.000	0.000
TRINITY_DN555611_c1_g1	0.000	5.257	1.717	0.000	0.000	0.000	0.000	0.000	1.135	0.000
TRINITY_DN555612_c0_g1	0.000	0.000	0.000	0.285	0.000	0.000	0.000	0.000	0.000	0.000
TRINITY_DN555614_c0_g1	0.000	0.000	3.689	0.983	0.514	0.000	0.000	0.000	0.301	0.000
TRINITY_DN555615_c1_g1	0.000	0.000	0.000	0.000	0.000	0.000	0.000	0.000	0.000	0.000
TRINITY_DN555617_c0_g1	0.000	0.000	0.000	0.000	0.000	0.000	0.000	0.000	0.000	0.000
TRINITY_DN555618_c1_g1	0.000	0.000	0.000	0.000	0.000	0.000	0.000	0.000	0.000	0.000
TRINITY_DN555618_c3_g1	0.000	0.000	0.000	0.000	0.000	0.000	0.000	0.000	0.133	0.000
TRINITY_DN555618_c4_g1	0.000	0.000	0.000	0.000	0.000	0.000	0.000	2.777	0.000	0.000
TRINITY_DN555619_c0_g1	0.000	0.000	0.527	0.000	1.588	0.940	0.000	0.000	0.000	0.000
TRINITY_DN55561_c0_g1	0.000	0.000	0.000	0.000	0.316	1.650	0.000	0.000	0.000	0.000
TRINITY_DN55561_c10_g1	0.000	0.000	0.000	0.000	0.000	0.000	0.000	0.000	0.000	0.000
TRINITY_DN55561_c1_g1	0.000	1.087	0.000	0.385	1.040	0.000	0.385	0.301	0.713	0.000
TRINITY_DN55561_c2_g1	0.000	0.000	0.494	0.000	0.275	0.000	0.000	0.511	0.000	0.000
TRINITY_DN55561_c3_g1	0.000	2.263	2.913	0.616	1.469	1.169	0.000	0.325	0.249	0.000
TRINITY_DN55561_c3_g2	0.000	1.030	0.013	0.000	0.000	0.000	1.052	0.408	0.721	1.090
TRINITY_DN55561_c4_g1	0.000	0.000	0.000	0.000	0.000	0.000	0.000	0.000	0.499	0.000
TRINITY_DN55561_c6_g1	0.000	1.821	1.986	1.933	1.756	0.000	2.121	1.613	0.719	2.183
TRINITY_DN55561_c9_g1	0.000	0.000	0.000	0.000	0.273	1.479	0.000	0.000	0.000	0.000
TRINITY_DN555620_c0_g1	0.000	0.000	0.000	0.000	0.000	0.000	0.000	0.000	0.000	0.000
TRINITY_DN555620_c1_g1	0.000	0.000	0.000	0.000	0.000	0.000	0.000	0.000	0.000	0.000
TRINITY_DN555622_c0_g1	0.000	0.000	0.000	2.789	2.190	0.000	0.000	0.000	0.000	0.000
TRINITY_DN555625_c0_g1	0.000	2.453	1.598	0.000	0.000	0.000	0.000	0.000	0.000	0.000
TRINITY_DN555625_c0_g2	0.000	0.000	0.000	0.000	0.000	0.000	0.000	0.000	0.000	0.000
TRINITY_DN555628_c0_g1	0.000	0.000	0.000	0.000	0.000	0.000	0.000	0.000	0.000	0.000
TRINITY_DN555628_c1_g1	0.000	0.000	0.000	0.000	0.228	0.000	0.000	0.000	0.135	0.000
TRINITY_DN555629_c0_g1	0.000	0.000	0.000	0.000	0.000	1.793	0.000	0.000	0.000	0.000
TRINITY_DN55562_c0_g1	0.000	1.927	0.000	100.273	0.702	1.916	0.000	2.570	0.000	0.000
TRINITY_DN555633_c0_g1	0.000	0.000	0.000	0.000	0.000	2.100	0.000	0.000	0.000	0.000
TRINITY_DN555634_c0_g1	0.000	0.000	0.000	0.000	0.000	0.000	0.000	0.000	0.000	0.000
TRINITY_DN555634_c1_g1	0.000	0.000	0.000	0.000	0.000	0.000	0.000	0.000	0.000	0.000
TRINITY_DN555637_c1_g1	0.000	0.000	0.000	0.000	0.000	0.000	0.000	0.000	0.000	4.481
TRINITY_DN555638_c0_g1	0.000	0.000	0.000	0.000	0.000	0.000	0.000	0.000	0.000	0.000
TRINITY_DN55563_c0_g1	0.000	0.869	0.135	0.000	0.693	0.000	0.000	0.000	0.053	0.000
TRINITY_DN55563_c1_g1	0.000	0.000	0.000	0.000	0.000	0.000	0.000	0.000	0.000	0.000
TRINITY_DN555640_c0_g1	0.000	0.000	0.000	0.000	0.000	0.000	0.000	0.000	0.000	0.000
TRINITY_DN555641_c0_g1	0.000	0.197	0.128	0.000	0.000	0.000	0.000	0.000	0.000	0.000
TRINITY_DN555643_c1_g1	0.000	0.000	1.563	0.000	0.286	0.000	0.000	0.000	0.169	0.000
TRINITY_DN555645_c0_g1	0.000	0.000	0.000	0.000	0.000	0.000	0.000	0.000	0.881	0.000
TRINITY_DN555650_c1_g1	0.000	0.000	1.271	0.680	0.000	0.000	0.000	0.000	0.206	0.000
TRINITY_DN555650_c1_g2	0.000	0.298	0.000	0.636	0.325	0.295	2.094	0.000	0.000	0.000
TRINITY_DN555653_c0_g1	0.000	0.000	0.000	0.000	0.000	1.542	0.000	0.000	0.656	0.000
TRINITY_DN555654_c0_g1	0.000	0.000	0.000	0.000	0.000	0.000	0.000	0.000	0.000	0.000
TRINITY_DN555655_c0_g1	0.000	0.000	0.000	0.000	0.000	0.000	0.000	0.000	0.000	0.000
TRINITY_DN555656_c0_g1	0.000	0.000	0.000	0.000	0.000	0.000	0.000	0.000	0.000	0.000
TRINITY_DN555657_c0_g1	0.000	0.000	0.920	0.134	0.119	0.324	0.000	0.000	0.000	0.000
TRINITY_DN555658_c0_g1	0.000	0.000	0.000	0.160	0.000	0.000	0.000	0.603	0.289	0.000
TRINITY_DN555659_c0_g1	0.000	0.000	0.182	0.000	0.483	0.277	0.000	0.000	0.000	0.000
TRINITY_DN55565_c0_g1	0.000	0.000	0.000	0.506	0.313	0.000	0.000	0.000	0.534	0.000
TRINITY_DN55565_c0_g2	0.000	5.443	1.427	1.404	2.430	2.292	2.310	2.715	1.472	0.000
TRINITY_DN555660_c0_g1	0.000	0.000	0.000	0.665	0.975	0.000	0.000	1.190	0.000	0.000
TRINITY_DN555660_c0_g2	0.000	0.000	0.000	0.000	0.000	0.000	2.713	0.000	2.009	0.000
TRINITY_DN555660_c0_g3	0.000	0.000	0.000	0.000	0.000	0.000	0.000	0.000	0.000	0.000
TRINITY_DN555660_c0_g4	0.000	0.000	0.000	1.733	0.000	0.000	0.000	0.000	0.000	0.000
TRINITY_DN555660_c3_g1	0.000	0.000	0.000	0.000	0.639	0.000	0.000	0.000	0.373	0.000
TRINITY_DN555661_c0_g1	0.000	3.000	0.000	0.000	0.271	0.000	0.000	0.000	0.159	0.000
TRINITY_DN555662_c0_g1	0.000	0.000	0.000	0.000	0.000	0.000	0.000	0.000	0.441	0.000
TRINITY_DN555663_c0_g1	0.000	0.000	0.000	0.000	0.000	0.000	0.000	0.000	0.000	0.000
TRINITY_DN555663_c1_g1	0.000	0.000	0.000	0.000	0.000	0.000	0.000	0.000	0.000	0.000
TRINITY_DN555664_c0_g1	0.000	0.000	0.000	0.000	0.652	0.000	0.000	0.000	0.000	0.000
TRINITY_DN555664_c0_g2	0.000	0.000	0.000	0.268	0.000	0.000	0.000	0.000	0.163	0.917
TRINITY_DN555664_c0_g3	0.000	0.000	0.000	0.000	0.440	0.000	0.000	0.000	0.000	0.000
TRINITY_DN555664_c2_g1	0.000	0.000	0.000	0.000	0.703	0.000	0.000	0.000	0.067	0.000
TRINITY_DN555667_c0_g1	0.000	0.000	3.059	3.284	0.000	0.000	4.030	6.370	0.899	0.000
TRINITY_DN555667_c3_g1	0.000	5.168	0.000	0.905	0.000	5.226	0.000	3.538	0.557	0.000
TRINITY_DN555667_c4_g1	0.000	0.000	0.000	0.000	0.000	0.000	0.000	0.000	0.207	0.000
TRINITY_DN555668_c0_g1	0.000	0.000	0.000	0.665	0.000	0.000	0.000	0.000	0.436	0.000
TRINITY_DN555668_c0_g2	0.000	1.097	0.000	0.000	0.000	0.000	0.000	0.000	0.000	0.000
TRINITY_DN555668_c2_g1	0.000	0.000	0.000	0.000	0.677	0.000	0.000	0.000	0.199	0.000
TRINITY_DN55566_c0_g1	0.000	6.142	1.325	0.000	2.989	0.000	0.000	0.000	0.437	0.000
TRINITY_DN55566_c1_g1	0.000	0.235	1.540	1.081	0.441	0.697	0.414	0.000	0.331	0.000
TRINITY_DN55566_c2_g1	1.438	0.000	0.946	0.065	0.133	0.000	0.321	0.000	0.238	0.000
TRINITY_DN55566_c4_g1	0.000	0.000	1.381	0.000	0.000	0.000	0.000	0.000	0.446	0.000
TRINITY_DN55566_c5_g1	0.000	0.000	0.900	0.480	0.000	0.000	0.000	0.000	0.294	0.000
TRINITY_DN55566_c5_g2	0.000	0.000	0.000	0.000	0.000	0.000	0.000	0.000	0.000	0.000
TRINITY_DN55566_c5_g4	0.000	0.000	1.369	0.492	0.000	0.000	1.214	0.000	0.000	0.000
TRINITY_DN55566_c6_g1	0.000	1.014	0.220	0.120	0.000	0.000	0.593	0.000	0.146	0.000
TRINITY_DN55566_c7_g1	0.000	0.000	0.000	0.000	0.000	0.000	0.000	0.000	0.000	0.000
TRINITY_DN55566_c8_g1	0.000	0.000	0.000	0.000	0.000	0.000	0.000	0.000	0.000	0.000
TRINITY_DN555670_c0_g1	0.000	0.000	0.000	0.000	0.000	0.000	0.000	0.000	0.000	0.000
TRINITY_DN555670_c0_g2	0.000	0.000	0.000	0.000	0.243	0.000	0.000	0.000	0.143	0.000
TRINITY_DN555671_c0_g1	0.000	0.000	0.000	0.000	0.000	0.000	0.000	0.000	0.000	0.000
TRINITY_DN555672_c1_g1	0.000	0.000	0.000	0.000	0.000	0.000	0.000	0.000	0.199	0.000
TRINITY_DN555672_c3_g1	0.000	0.000	0.000	0.000	0.000	0.000	0.000	0.000	0.000	0.000
TRINITY_DN555673_c0_g1	0.000	0.000	0.000	0.483	0.000	0.000	0.000	0.000	0.000	0.000
TRINITY_DN555674_c0_g1	0.000	0.000	1.151	0.000	0.000	0.000	0.000	0.000	0.000	0.000
TRINITY_DN555674_c0_g2	3.274	0.000	0.553	0.000	0.000	0.000	0.000	0.000	0.091	0.000
TRINITY_DN555674_c0_g3	0.000	0.000	0.000	0.000	0.000	0.000	0.000	0.000	0.000	0.000
TRINITY_DN555676_c0_g1	0.000	0.000	0.000	0.000	0.000	0.000	0.000	0.000	0.000	0.000
TRINITY_DN555676_c1_g1	0.000	0.000	0.000	0.000	0.866	2.356	0.000	0.000	0.000	0.000
TRINITY_DN555677_c0_g1	0.000	0.000	2.386	0.424	0.441	2.445	0.000	0.000	0.000	0.000
TRINITY_DN555679_c0_g1	0.000	0.000	0.000	0.000	0.000	0.000	0.000	0.000	0.000	0.000
TRINITY_DN555681_c0_g1	0.000	1.829	0.000	0.000	0.000	0.000	0.000	0.000	0.000	3.298
TRINITY_DN555682_c0_g1	0.000	0.000	0.000	0.000	0.000	0.000	0.000	0.000	0.000	0.000
TRINITY_DN555683_c0_g1	0.000	0.000	0.000	0.000	0.000	0.000	0.000	0.000	0.000	0.000
TRINITY_DN555683_c0_g2	0.000	0.000	0.000	0.000	0.000	0.000	0.000	0.000	0.552	0.000
TRINITY_DN555684_c1_g1	0.000	0.000	0.000	0.000	1.827	0.000	0.000	0.000	0.000	0.000
TRINITY_DN555685_c0_g1	0.000	0.000	3.911	0.703	0.000	0.000	0.000	0.000	2.147	0.000
TRINITY_DN555686_c0_g1	0.000	1.763	0.000	0.000	0.000	0.000	0.000	2.359	0.000	6.295
TRINITY_DN555688_c1_g1	0.000	2.584	0.000	0.000	0.000	0.000	0.000	0.000	0.000	0.000
TRINITY_DN55568_c0_g1	0.000	0.000	0.000	0.000	0.000	0.000	0.000	0.000	0.315	0.000
TRINITY_DN55568_c1_g1	0.000	0.000	0.000	0.000	0.316	0.000	0.000	0.000	0.000	0.000
TRINITY_DN55568_c1_g3	0.000	2.371	1.248	2.475	0.939	1.105	0.849	0.000	1.982	1.183
TRINITY_DN55568_c1_g4	0.000	0.000	0.000	1.423	0.000	2.732	0.000	0.000	0.290	0.000
TRINITY_DN555690_c0_g1	0.000	0.000	0.000	0.000	0.487	0.000	0.000	0.000	0.000	0.000
TRINITY_DN555693_c0_g1	0.000	0.000	0.000	0.000	0.000	0.000	0.000	1.160	0.560	0.000
TRINITY_DN555694_c0_g1	0.000	0.000	0.000	0.000	0.000	0.000	0.000	0.850	0.000	0.000
TRINITY_DN555696_c1_g1	0.000	0.000	0.000	0.000	0.000	0.000	0.000	0.000	0.000	0.000
TRINITY_DN555697_c1_g1	0.000	0.000	0.000	0.000	0.000	0.000	0.000	0.000	0.000	0.000
TRINITY_DN555697_c2_g1	0.000	0.000	0.000	0.000	0.000	0.000	0.000	0.000	0.000	0.000
TRINITY_DN555697_c3_g1	0.000	0.000	0.000	0.000	0.000	1.062	0.000	0.000	0.000	0.000
TRINITY_DN555697_c5_g1	0.000	0.000	0.000	0.000	0.000	0.000	0.000	0.000	0.000	0.000
TRINITY_DN555697_c7_g1	0.000	0.611	0.795	0.000	0.000	0.605	0.000	0.000	0.132	1.111
TRINITY_DN555698_c0_g1	0.000	0.000	0.000	0.000	0.000	0.000	0.000	0.000	0.000	0.000
TRINITY_DN55569_c3_g1	0.000	0.000	0.000	0.000	0.000	0.000	0.000	0.000	0.000	9.163
TRINITY_DN5556_c0_g1	0.000	0.000	0.000	0.000	0.000	0.000	0.000	0.000	0.000	0.000
TRINITY_DN5556_c5_g1	0.000	0.000	0.000	0.000	0.000	0.000	0.000	0.000	0.531	0.000
TRINITY_DN555701_c0_g1	0.000	0.000	0.000	0.375	0.192	0.000	0.000	0.000	0.000	1.904
TRINITY_DN555702_c0_g1	0.000	0.000	0.000	0.000	0.172	0.000	0.000	0.000	0.102	0.000
TRINITY_DN555706_c0_g1	0.000	1.541	0.000	0.000	0.278	0.000	0.000	0.000	0.164	0.000
TRINITY_DN555707_c0_g1	0.000	0.000	0.000	0.000	0.000	0.000	0.000	0.000	0.200	0.000
TRINITY_DN555708_c0_g1	0.000	0.000	0.000	0.000	0.000	0.000	0.000	0.000	0.000	0.000
TRINITY_DN555709_c0_g2	0.000	0.000	0.000	0.000	0.000	2.381	0.000	0.000	0.000	0.000
TRINITY_DN555709_c0_g3	0.000	0.000	0.576	0.788	1.409	0.000	0.000	0.000	0.000	0.000
TRINITY_DN555709_c3_g1	0.000	0.000	0.000	0.000	0.000	0.000	0.000	0.000	0.000	0.000
TRINITY_DN555710_c0_g1	0.000	0.000	3.274	0.879	0.000	0.000	0.000	0.000	1.083	0.000
TRINITY_DN555712_c0_g1	0.000	0.000	0.000	0.000	0.000	0.000	0.000	0.000	0.078	0.000
TRINITY_DN555712_c0_g2	0.000	0.000	0.000	0.000	0.000	0.000	0.000	0.000	0.000	0.000
TRINITY_DN555712_c0_g3	0.000	0.000	0.000	0.625	0.000	0.000	0.000	0.000	0.382	0.000
TRINITY_DN555713_c0_g1	0.000	0.000	0.000	0.000	0.000	0.000	0.000	0.000	0.000	0.000
TRINITY_DN555714_c0_g1	0.000	0.000	0.000	0.000	0.000	0.000	0.000	0.000	0.000	0.000
TRINITY_DN555715_c0_g2	0.000	0.000	0.296	0.000	0.000	0.000	0.000	0.607	0.000	0.000
TRINITY_DN555716_c0_g1	0.000	0.000	0.000	0.000	0.000	0.000	0.000	0.000	0.000	0.000
TRINITY_DN555717_c0_g1	0.000	0.000	0.000	0.000	0.000	0.000	3.911	0.000	0.000	0.000
TRINITY_DN55571_c0_g1	0.000	0.000	0.664	0.000	0.000	0.000	0.000	0.678	0.217	0.000
TRINITY_DN55571_c0_g3	0.000	0.000	0.000	0.000	0.000	0.000	0.000	0.000	0.114	0.000
TRINITY_DN55571_c0_g4	0.000	0.000	0.000	0.000	0.000	0.000	0.000	0.000	0.508	0.000
TRINITY_DN555723_c0_g1	0.000	0.137	0.000	0.254	0.000	0.257	0.000	0.000	0.951	0.732
TRINITY_DN555723_c1_g1	0.000	0.000	0.000	0.000	0.000	0.000	0.000	0.000	0.308	0.000
TRINITY_DN555723_c3_g1	0.000	0.000	0.392	0.000	0.000	0.000	0.000	0.796	0.000	0.000
TRINITY_DN555724_c0_g1	0.000	0.000	0.000	0.000	0.000	0.000	0.000	0.000	0.158	0.000
TRINITY_DN555726_c0_g1	0.000	0.000	0.000	0.000	0.000	0.000	0.000	0.000	0.000	0.000
TRINITY_DN555728_c0_g1	0.000	0.000	0.000	0.000	0.345	0.000	0.000	0.000	0.000	0.000
TRINITY_DN555728_c1_g1	0.000	0.000	0.000	0.000	0.000	0.000	0.000	0.000	0.000	0.000
TRINITY_DN555728_c2_g1	0.000	0.000	0.000	0.000	0.000	0.000	0.000	0.000	0.000	0.000
TRINITY_DN555730_c0_g1	0.000	0.000	1.637	0.000	0.000	0.000	0.000	6.867	0.541	0.000
TRINITY_DN555731_c0_g1	0.000	0.000	0.656	0.000	0.362	3.026	0.000	0.000	0.000	0.000
TRINITY_DN555734_c0_g1	0.000	0.264	0.001	0.283	0.664	0.523	0.000	0.000	0.000	0.000
TRINITY_DN555734_c1_g1	0.000	0.000	1.631	0.000	0.000	0.000	0.000	0.000	0.540	0.000
TRINITY_DN555735_c0_g1	0.000	0.000	1.610	0.218	0.222	0.000	0.000	0.000	0.393	0.000
TRINITY_DN555736_c0_g1	0.000	0.000	0.000	0.000	0.000	0.000	0.000	0.000	0.000	0.000
TRINITY_DN555737_c0_g1	0.000	0.000	0.000	0.888	2.808	2.564	4.336	0.000	0.000	0.000
TRINITY_DN555737_c1_g1	0.000	0.000	0.000	0.000	0.000	0.000	0.000	0.000	0.000	0.000
TRINITY_DN555738_c0_g1	0.000	0.000	0.000	0.000	0.000	0.000	0.000	0.000	0.000	0.000
TRINITY_DN555739_c0_g1	0.000	0.000	0.000	0.000	0.000	0.841	0.000	0.000	0.000	0.000
TRINITY_DN555742_c0_g1	0.000	0.000	0.000	0.000	0.000	0.000	0.000	0.000	0.000	0.000
TRINITY_DN555743_c1_g1	0.000	0.000	0.000	0.000	0.000	0.000	0.000	0.000	0.000	0.000
TRINITY_DN555744_c0_g1	0.000	0.000	0.000	0.000	0.000	0.000	0.000	0.000	0.000	0.000
TRINITY_DN555746_c0_g1	0.000	0.000	0.000	0.000	0.000	0.000	0.000	0.000	0.000	0.000
TRINITY_DN555747_c0_g1	0.000	0.000	0.000	0.000	0.000	0.000	0.000	0.000	0.000	0.000
TRINITY_DN555749_c0_g1	0.000	0.000	0.000	0.000	0.725	0.000	0.000	0.000	0.000	0.000
TRINITY_DN555749_c0_g2	0.000	0.000	0.000	0.000	0.000	0.000	0.000	0.000	0.000	0.000
TRINITY_DN55574_c0_g1	0.000	1.564	1.018	0.000	2.841	3.127	2.696	4.167	1.996	5.586
TRINITY_DN55574_c2_g1	11.821	11.007	0.000	207.239	1.450	1.719	1.989	0.000	0.854	30.513
TRINITY_DN555751_c1_g1	0.000	1.229	0.000	0.000	0.000	0.000	0.000	0.000	0.000	0.000
TRINITY_DN555751_c2_g1	0.000	0.000	0.000	0.000	1.877	0.000	0.000	0.000	0.000	0.000
TRINITY_DN555753_c0_g1	0.000	0.000	0.000	0.653	0.000	0.000	0.000	0.000	0.197	0.000
TRINITY_DN555754_c0_g1	0.000	0.000	1.348	0.368	0.251	0.000	0.606	0.935	0.668	2.501
TRINITY_DN555755_c0_g1	0.000	0.000	0.000	0.000	0.000	0.000	0.000	0.000	0.000	0.000
TRINITY_DN555757_c0_g1	0.000	0.194	0.836	0.346	0.356	0.380	0.228	0.272	0.524	0.722
TRINITY_DN555758_c0_g1	0.000	0.000	0.630	0.344	0.000	0.000	0.566	0.000	0.070	0.000
TRINITY_DN555759_c0_g1	0.000	0.000	0.000	0.000	0.955	0.000	0.000	0.000	0.000	0.000
TRINITY_DN555762_c0_g1	0.000	0.000	0.000	0.000	0.333	0.000	1.597	0.000	0.000	0.000
TRINITY_DN555765_c0_g1	0.000	0.000	0.000	0.000	0.000	0.000	0.000	0.000	0.197	0.000
TRINITY_DN555768_c0_g1	0.000	0.000	0.923	0.248	0.000	0.000	0.000	0.000	0.299	0.000
TRINITY_DN55576_c0_g1	0.000	0.000	0.000	0.000	0.000	0.000	0.000	0.401	0.064	0.000
TRINITY_DN55576_c0_g2	0.000	0.000	0.000	0.424	0.000	2.445	0.000	0.000	0.271	0.000
TRINITY_DN55576_c0_g3	7.038	0.000	0.000	0.000	1.049	0.000	3.168	1.206	0.015	0.000
TRINITY_DN555770_c0_g1	0.000	0.000	0.000	0.000	0.000	0.000	0.000	0.000	0.288	0.000
TRINITY_DN555771_c0_g1	0.000	0.000	0.000	0.000	0.000	3.826	0.000	0.000	0.408	0.000
TRINITY_DN555772_c0_g1	0.000	0.000	0.000	0.000	0.000	0.000	0.000	0.000	0.461	0.000
TRINITY_DN555773_c0_g1	0.000	0.000	0.000	0.000	0.000	0.000	0.000	0.000	0.000	0.000
TRINITY_DN555775_c0_g1	0.000	0.000	0.000	0.000	0.000	0.000	0.000	0.000	0.138	0.000
TRINITY_DN555776_c0_g1	0.000	0.583	0.000	0.413	0.422	0.584	3.062	1.553	0.373	0.000
TRINITY_DN555777_c0_g1	0.000	0.000	0.000	0.930	1.961	0.000	0.000	0.000	0.572	0.000
TRINITY_DN55577_c0_g1	0.000	0.000	0.000	0.000	0.000	0.000	0.000	0.000	1.043	0.000
TRINITY_DN55577_c1_g1	0.000	0.000	0.000	0.000	0.000	0.000	0.000	0.000	0.000	0.000
TRINITY_DN55577_c2_g1	0.000	0.000	0.000	0.895	0.000	0.000	0.000	0.000	0.552	0.000
TRINITY_DN555783_c0_g1	0.000	0.000	0.000	0.000	0.000	3.764	0.000	0.000	0.000	0.000
TRINITY_DN555784_c0_g1	0.000	0.000	0.000	0.011	0.000	0.000	0.000	0.000	0.000	0.000
TRINITY_DN555784_c1_g1	0.000	0.000	0.000	0.000	0.000	0.000	0.000	0.000	0.000	0.000
TRINITY_DN555785_c0_g1	0.000	0.000	0.000	0.000	0.000	0.000	0.000	0.000	0.000	0.000
TRINITY_DN555789_c0_g1	0.000	0.000	0.000	0.000	0.000	0.000	0.000	0.000	0.000	0.000
TRINITY_DN55578_c0_g1	0.000	0.000	0.000	0.422	0.391	0.000	0.000	0.000	0.552	4.329
TRINITY_DN55578_c0_g2	0.000	1.265	0.387	0.418	0.214	0.000	0.000	1.676	0.539	0.000
TRINITY_DN555791_c0_g1	0.000	0.000	0.000	0.600	0.000	0.000	0.000	0.000	0.362	0.000
TRINITY_DN555793_c0_g1	0.000	0.000	0.000	0.000	0.000	0.000	0.000	0.000	0.115	0.000
TRINITY_DN555793_c1_g1	0.000	0.000	0.000	0.405	0.420	0.000	0.000	0.000	0.000	0.000
TRINITY_DN555795_c0_g1	0.000	4.267	0.000	0.502	0.000	2.140	0.000	0.000	0.151	0.000
TRINITY_DN555795_c0_g2	0.000	0.000	0.000	0.000	0.000	0.000	0.000	0.000	0.148	0.000
TRINITY_DN555795_c0_g3	0.000	0.000	0.000	0.000	0.000	0.000	0.000	0.000	0.000	0.000
TRINITY_DN555795_c2_g1	0.000	0.000	0.000	1.060	0.554	0.000	0.000	0.000	0.000	0.000
TRINITY_DN55579_c0_g1	0.000	0.000	1.254	0.000	0.000	0.000	0.000	0.000	0.494	0.000
TRINITY_DN5557_c0_g1	0.000	0.000	0.000	0.257	0.305	0.000	0.000	0.000	0.619	0.000
TRINITY_DN5557_c1_g1	0.000	0.000	1.055	0.000	0.000	0.000	0.000	0.000	0.303	0.000
TRINITY_DN5557_c1_g2	0.000	0.000	0.000	0.000	0.000	0.000	0.000	0.000	0.000	0.000
TRINITY_DN555801_c0_g1	0.000	0.000	0.000	0.000	0.000	0.000	0.000	0.000	1.015	0.000
TRINITY_DN555802_c0_g1	4.585	0.000	0.782	0.634	0.432	0.000	0.000	0.000	0.127	0.000
TRINITY_DN555803_c0_g1	0.000	0.000	0.000	0.000	0.000	0.000	0.000	0.000	0.000	0.000
TRINITY_DN555804_c0_g1	0.000	3.473	0.000	0.000	0.000	0.000	0.000	0.000	0.000	0.000
TRINITY_DN555808_c0_g1	0.000	0.000	0.000	0.400	0.000	1.152	0.000	0.000	0.000	0.000
TRINITY_DN55580_c0_g1	0.000	0.000	0.000	0.000	1.704	0.000	0.000	0.000	0.000	0.000
TRINITY_DN55580_c10_g1	0.000	0.000	0.000	0.000	0.686	0.000	0.000	0.000	0.402	0.000
TRINITY_DN55580_c11_g1	0.000	0.000	0.000	0.000	0.000	0.000	0.000	0.000	0.000	0.000
TRINITY_DN55580_c12_g1	0.000	0.000	0.000	0.000	0.416	0.000	0.000	0.000	0.000	0.000
TRINITY_DN55580_c1_g2	0.000	0.000	0.000	1.384	0.000	0.000	0.000	0.000	0.000	0.000
TRINITY_DN55580_c2_g1	0.000	0.000	0.000	0.000	0.000	0.000	0.000	0.000	0.000	0.000
TRINITY_DN55580_c3_g2	0.000	2.183	3.221	1.513	1.735	3.098	4.058	2.028	1.827	0.449
TRINITY_DN55580_c4_g1	0.000	0.434	0.420	0.475	0.229	0.324	0.334	0.405	0.000	0.000
TRINITY_DN55580_c5_g1	0.000	0.000	0.000	0.168	0.000	0.000	0.000	2.940	0.270	0.000
TRINITY_DN55580_c6_g1	0.000	0.000	0.000	0.000	0.000	0.000	0.000	0.000	0.000	0.000
TRINITY_DN55580_c8_g1	0.000	0.000	0.000	0.113	0.116	0.000	0.000	0.000	0.137	0.000
TRINITY_DN55580_c9_g1	0.000	0.000	0.000	0.000	2.138	0.000	0.000	0.000	0.000	0.000
TRINITY_DN555811_c0_g1	0.000	0.000	1.805	0.000	0.000	0.000	0.000	0.000	0.000	0.000
TRINITY_DN555812_c0_g1	0.000	0.000	0.000	0.000	0.000	0.000	0.000	0.000	0.000	0.000
TRINITY_DN555815_c0_g1	0.000	0.000	0.000	0.000	0.000	0.000	0.000	0.000	0.000	0.000
TRINITY_DN555816_c0_g1	0.000	0.000	0.000	0.143	1.164	0.000	0.000	0.540	0.086	0.000
TRINITY_DN555817_c0_g1	0.000	0.000	0.000	0.000	0.000	0.000	0.000	0.000	0.275	0.000
TRINITY_DN555819_c0_g1	0.000	0.000	0.000	0.000	0.000	0.000	0.000	0.000	0.235	3.960
TRINITY_DN55581_c0_g1	0.000	0.000	0.965	0.000	0.797	0.738	0.000	0.000	0.470	0.000
TRINITY_DN55581_c1_g1	0.000	0.000	0.000	0.000	0.000	0.000	0.000	0.000	0.000	0.000
TRINITY_DN55581_c2_g1	0.000	0.000	0.000	0.000	0.000	0.000	0.000	0.000	0.000	0.000
TRINITY_DN555820_c0_g1	0.000	0.000	0.363	0.333	0.068	0.000	0.329	0.516	0.162	0.000
TRINITY_DN555820_c0_g2	0.000	0.000	0.000	0.000	0.000	0.000	0.000	0.000	0.000	0.000
TRINITY_DN555820_c0_g3	0.000	0.000	0.000	0.147	0.150	0.000	0.000	0.000	0.000	0.000
TRINITY_DN555820_c0_g4	0.000	0.000	0.000	0.000	0.000	0.000	0.000	0.000	0.288	2.428
TRINITY_DN555820_c1_g1	0.000	0.000	0.368	0.000	0.610	0.562	0.000	0.000	0.120	0.000
TRINITY_DN555820_c2_g1	0.000	0.000	0.000	0.000	0.000	0.000	0.000	0.000	0.177	0.000
TRINITY_DN555820_c3_g1	0.000	1.065	0.000	0.373	0.000	3.217	0.000	0.000	0.000	0.000
TRINITY_DN555820_c4_g1	0.000	0.000	0.000	0.000	0.000	0.000	0.000	0.000	0.000	0.000
TRINITY_DN555822_c0_g1	0.000	0.000	0.000	0.000	0.000	0.000	0.000	0.000	0.000	0.000
TRINITY_DN555823_c0_g1	8.423	14.973	17.018	12.446	22.261	17.958	15.413	14.529	13.404	9.939
TRINITY_DN555823_c1_g1	0.000	0.000	0.000	0.504	0.000	0.000	0.000	0.000	0.000	0.000
TRINITY_DN555823_c1_g2	0.000	0.000	0.496	0.250	0.000	0.000	0.000	0.000	0.255	4.185
TRINITY_DN555823_c2_g1	0.000	0.000	0.000	0.000	1.335	0.000	0.000	0.000	0.000	0.000
TRINITY_DN555823_c3_g1	0.000	0.000	0.000	0.000	0.000	0.000	0.000	0.000	0.000	0.000
TRINITY_DN555825_c0_g1	0.000	0.000	0.000	0.000	0.000	0.000	0.000	0.000	0.000	0.000
TRINITY_DN555827_c0_g1	0.000	0.000	3.164	0.000	0.000	0.000	0.000	0.000	0.000	0.000
TRINITY_DN55582_c0_g1	0.000	0.000	0.000	0.000	0.000	0.000	0.000	0.000	0.000	0.000
TRINITY_DN55582_c0_g2	0.000	0.000	0.000	0.000	0.000	0.000	0.000	0.000	0.000	0.000
TRINITY_DN555830_c0_g1	0.000	0.000	0.448	0.241	0.000	1.369	0.000	0.905	0.000	0.000
TRINITY_DN555830_c1_g1	0.000	0.000	0.000	0.000	0.000	0.000	0.000	0.000	0.000	0.000
TRINITY_DN555831_c0_g1	0.000	0.000	0.000	0.000	0.359	0.000	0.000	0.000	0.000	0.000
TRINITY_DN555832_c0_g1	0.000	0.000	0.000	0.000	0.000	0.000	0.000	0.000	1.135	0.000
TRINITY_DN555839_c0_g1	0.000	0.000	3.485	0.000	0.000	0.000	0.000	0.000	0.161	0.000
TRINITY_DN555839_c0_g2	0.000	0.000	0.000	0.000	0.000	0.000	0.000	0.000	0.000	0.000
TRINITY_DN55583_c0_g1	0.000	0.224	1.306	0.566	0.411	0.330	0.398	0.000	0.514	0.000
TRINITY_DN55583_c0_g2	0.000	0.000	0.000	0.000	0.000	0.000	0.000	0.000	0.000	0.000
TRINITY_DN555840_c0_g1	0.000	1.168	1.073	0.114	1.531	0.559	0.254	0.540	0.216	0.000
TRINITY_DN555841_c0_g1	0.000	1.917	0.000	0.337	0.000	0.000	0.000	0.000	0.408	0.000
TRINITY_DN555843_c0_g1	0.000	0.000	0.000	0.000	0.000	0.000	3.154	0.000	0.000	0.000
TRINITY_DN555845_c0_g1	0.000	0.000	0.000	1.219	0.000	0.000	0.000	0.000	0.000	0.000
TRINITY_DN555847_c0_g1	0.000	1.000	0.000	0.741	0.362	0.000	0.000	1.322	0.213	0.000
TRINITY_DN55584_c0_g1	0.000	0.000	0.000	0.830	0.000	0.000	0.000	0.000	0.000	0.000
TRINITY_DN55584_c1_g1	0.000	0.000	0.000	0.000	0.000	0.000	0.000	0.000	0.060	0.000
TRINITY_DN55584_c1_g2	0.000	0.000	0.000	0.000	0.000	0.000	0.000	1.939	0.310	0.000
TRINITY_DN555854_c0_g1	0.000	0.000	0.462	0.305	0.185	0.700	0.000	0.000	0.218	0.000
TRINITY_DN555855_c0_g1	0.000	0.000	0.000	0.000	0.000	0.000	0.000	0.000	0.000	0.000
TRINITY_DN555857_c0_g1	0.000	0.000	0.000	0.000	0.944	0.000	0.000	0.000	0.554	4.655
TRINITY_DN55585_c0_g1	0.000	0.000	0.000	0.000	0.000	0.000	0.000	0.000	0.000	0.000
TRINITY_DN55585_c10_g1	0.000	0.000	0.000	0.000	0.000	0.000	0.000	0.000	0.343	0.000
TRINITY_DN55585_c1_g1	0.000	0.000	0.000	0.000	0.000	0.000	0.000	0.000	0.000	0.000
TRINITY_DN55585_c2_g1	0.000	1.156	4.865	0.000	0.293	0.954	0.000	0.000	0.000	0.000
TRINITY_DN55585_c2_g2	0.000	0.000	0.000	0.000	0.000	0.000	0.000	0.000	0.000	0.000
TRINITY_DN55585_c2_g3	0.000	2.821	1.238	0.331	1.701	0.000	0.000	0.000	1.200	0.000
TRINITY_DN55585_c5_g1	0.000	0.000	0.000	0.000	0.845	1.172	0.000	0.000	0.864	0.000
TRINITY_DN55585_c7_g1	0.000	0.000	0.000	0.000	0.000	0.000	0.000	0.000	0.000	0.000
TRINITY_DN555860_c0_g1	0.000	0.000	0.000	0.000	0.000	0.000	0.000	0.000	0.624	0.000
TRINITY_DN555863_c1_g1	0.000	0.260	0.169	0.463	0.095	0.000	0.000	0.000	0.056	0.000
TRINITY_DN555865_c0_g1	0.000	0.678	2.319	0.000	0.000	0.000	0.000	0.898	0.000	0.000
TRINITY_DN555865_c0_g2	0.000	0.000	0.000	0.000	0.000	0.982	0.000	2.569	0.000	0.000
TRINITY_DN555865_c0_g3	0.000	0.000	1.616	0.000	0.000	0.000	0.000	1.638	0.000	0.000
TRINITY_DN555868_c0_g1	0.000	11.461	0.000	0.000	0.844	2.305	0.000	0.000	0.000	0.000
TRINITY_DN55586_c0_g2	0.000	0.000	0.000	0.000	0.000	0.000	0.000	0.000	0.000	0.000
TRINITY_DN55586_c3_g1	0.000	1.525	0.000	0.000	0.000	0.000	0.000	0.000	0.000	0.000
TRINITY_DN55586_c3_g2	0.000	0.000	0.000	0.000	0.000	0.000	0.000	0.000	0.000	0.000
TRINITY_DN55586_c3_g6	0.000	0.000	0.000	0.000	0.000	0.000	0.000	0.000	0.000	0.000
TRINITY_DN55586_c4_g1	0.000	0.000	0.000	0.000	0.000	0.000	0.000	0.000	0.000	0.000
TRINITY_DN55586_c6_g1	0.000	0.000	0.000	0.000	0.540	0.000	0.000	0.000	0.000	0.000
TRINITY_DN55586_c9_g1	0.000	0.000	0.000	0.000	1.482	0.000	0.000	0.000	0.433	0.000
TRINITY_DN555870_c0_g1	0.000	0.000	0.000	0.000	0.000	0.000	0.000	0.000	0.148	0.000
TRINITY_DN555871_c0_g1	0.000	0.000	0.000	0.000	0.000	0.000	0.000	0.000	0.000	0.000
TRINITY_DN555874_c1_g1	0.000	0.000	0.000	0.000	0.520	0.000	0.000	3.808	0.305	0.000
TRINITY_DN555875_c0_g1	0.000	0.000	0.000	0.000	0.000	0.000	0.000	0.000	0.000	0.000
TRINITY_DN555877_c0_g1	6.702	0.000	0.000	0.000	0.000	0.000	0.000	0.000	0.555	0.000
TRINITY_DN555878_c0_g1	0.000	1.083	0.710	0.000	0.000	0.000	0.000	0.000	0.460	0.000
TRINITY_DN555880_c0_g1	0.000	0.000	0.877	0.000	0.162	0.000	0.000	0.000	0.096	0.000
TRINITY_DN555881_c0_g1	0.000	0.000	0.000	0.000	3.288	0.000	0.000	0.000	0.476	0.000
TRINITY_DN555882_c0_g1	0.000	0.000	0.000	0.000	0.000	0.000	0.000	0.000	0.000	0.000
TRINITY_DN555883_c0_g1	0.000	0.000	0.000	0.000	0.000	0.000	0.000	0.000	0.000	0.000
TRINITY_DN555885_c0_g1	0.000	0.000	0.000	0.000	0.000	0.000	0.000	0.000	0.000	0.000
TRINITY_DN555886_c0_g1	0.000	0.000	0.368	0.355	0.407	0.000	0.000	0.000	0.000	0.000
TRINITY_DN555887_c0_g1	0.000	1.044	0.000	0.000	0.000	3.159	0.000	0.000	0.000	0.000
TRINITY_DN555888_c0_g1	0.000	0.000	0.000	0.000	0.989	0.000	0.000	0.000	0.578	0.000
TRINITY_DN555888_c1_g1	0.000	0.000	0.000	0.000	0.000	0.000	1.843	0.000	0.000	0.000
TRINITY_DN555889_c0_g1	0.000	0.000	0.000	0.000	1.067	0.000	0.000	0.000	0.312	0.000
TRINITY_DN55588_c0_g1	0.000	0.000	0.000	0.000	0.000	0.000	0.000	0.000	0.185	0.000
TRINITY_DN55588_c0_g2	0.000	0.953	0.000	0.000	0.000	0.000	0.835	0.637	0.000	0.000
TRINITY_DN55588_c0_g3	0.000	0.000	0.000	0.000	0.258	0.000	0.000	0.000	0.000	0.000
TRINITY_DN55588_c0_g4	0.000	0.000	0.000	0.000	0.000	0.000	0.000	0.000	0.000	0.000
TRINITY_DN55588_c2_g1	0.000	0.000	0.000	0.000	0.000	0.000	0.000	0.000	0.000	0.000
TRINITY_DN55588_c3_g1	0.000	0.000	0.000	0.000	0.000	0.000	0.000	0.000	0.000	0.000
TRINITY_DN555890_c0_g1	0.000	0.000	0.000	0.000	0.000	0.000	0.000	0.000	0.000	0.000
TRINITY_DN555892_c0_g1	0.000	1.745	0.000	0.307	0.000	0.000	0.000	0.000	0.000	0.000
TRINITY_DN555893_c0_g1	0.000	0.000	0.000	0.000	0.000	1.256	0.000	0.000	0.266	0.000
TRINITY_DN555893_c1_g1	0.000	0.000	0.000	0.000	0.000	0.000	0.000	0.000	0.462	0.000
TRINITY_DN555894_c1_g1	0.000	0.000	0.000	0.000	0.000	0.000	0.000	0.000	0.000	0.000
TRINITY_DN555895_c0_g1	0.000	0.000	0.000	0.000	0.000	6.504	0.000	0.000	0.000	0.000
TRINITY_DN555896_c0_g1	0.000	0.000	0.000	0.000	0.000	0.000	1.008	0.000	0.246	0.000
TRINITY_DN555896_c1_g1	0.000	0.000	0.000	0.000	0.000	0.000	0.000	0.000	0.000	0.000
TRINITY_DN555897_c0_g1	0.000	0.000	0.000	0.211	0.000	0.595	0.000	0.000	0.000	0.000
TRINITY_DN555898_c0_g2	0.000	0.000	0.000	0.080	0.000	0.000	0.395	0.000	0.097	0.000
TRINITY_DN55589_c0_g1	0.000	0.000	0.000	0.000	0.000	0.000	0.000	0.000	0.000	0.000
TRINITY_DN55589_c0_g2	2.254	0.000	0.188	0.103	0.000	0.000	0.000	0.000	0.000	0.000
TRINITY_DN55589_c1_g1	0.000	0.000	0.000	0.000	0.000	0.000	0.000	0.000	0.000	0.000
TRINITY_DN55589_c2_g1	0.000	0.000	0.549	0.000	0.000	0.000	0.738	0.565	0.180	0.000
TRINITY_DN55589_c3_g1	0.000	0.000	0.000	0.000	0.894	0.000	0.000	0.000	0.000	0.000
TRINITY_DN5558_c0_g1	0.000	0.000	0.000	0.000	0.000	0.000	0.000	0.000	0.000	0.000
TRINITY_DN555900_c0_g1	0.000	0.000	0.000	0.337	0.000	0.000	0.000	0.000	0.000	0.000
TRINITY_DN555902_c0_g1	0.000	0.406	1.058	0.000	0.147	0.403	0.000	0.000	0.000	0.000
TRINITY_DN555904_c0_g1	0.000	0.000	0.000	0.000	0.000	0.000	0.000	0.000	0.000	0.000
TRINITY_DN555904_c1_g1	0.000	0.000	0.000	0.000	0.949	0.000	0.000	0.000	0.000	0.000
TRINITY_DN555904_c2_g1	0.000	0.000	0.000	0.000	0.000	0.000	0.000	0.000	0.314	0.000
TRINITY_DN555904_c4_g1	0.000	0.000	6.957	0.000	0.000	1.793	0.000	0.000	0.000	0.000
TRINITY_DN555904_c5_g1	0.000	0.000	0.000	0.000	1.822	0.000	0.000	0.000	0.000	0.000
TRINITY_DN555907_c0_g1	0.000	0.000	0.000	0.000	0.973	0.000	0.000	0.000	0.000	0.000
TRINITY_DN555909_c0_g1	0.000	0.000	0.000	0.000	0.000	0.000	0.000	0.000	0.000	0.000
TRINITY_DN555909_c1_g1	0.000	0.000	0.000	0.257	0.000	0.718	0.635	0.489	0.133	0.000
TRINITY_DN555909_c2_g1	0.000	0.000	0.000	0.340	0.000	0.000	0.000	0.000	0.000	0.000
TRINITY_DN55590_c0_g1	0.000	0.000	0.000	0.000	0.000	0.000	0.000	0.000	0.242	0.000
TRINITY_DN55590_c0_g2	0.000	0.000	0.000	0.000	0.000	0.000	0.000	0.000	1.307	0.000
TRINITY_DN555911_c0_g1	0.000	0.000	0.724	0.772	0.000	0.000	0.000	0.000	0.235	0.000
TRINITY_DN555911_c1_g1	0.000	0.000	1.465	0.000	0.000	0.000	0.000	0.000	0.000	0.000
TRINITY_DN555913_c0_g1	0.000	0.000	0.000	0.000	0.000	0.000	0.000	0.000	0.290	0.000
TRINITY_DN555914_c0_g1	0.000	0.000	0.000	0.000	0.000	0.000	0.000	0.000	0.000	0.000
TRINITY_DN555915_c0_g1	0.000	0.000	0.000	0.000	0.000	0.000	0.000	0.000	0.000	0.000
TRINITY_DN555916_c0_g1	0.000	0.000	0.000	0.942	0.000	0.000	0.000	0.000	0.142	0.000
TRINITY_DN555917_c0_g1	0.000	0.000	0.000	0.000	0.000	0.000	0.000	0.000	0.517	0.000
TRINITY_DN555918_c0_g1	0.000	0.000	0.000	0.231	0.000	0.000	0.000	0.000	0.000	0.000
TRINITY_DN555919_c0_g1	0.000	0.619	1.051	0.282	0.577	0.000	2.783	0.842	0.170	0.000
TRINITY_DN555919_c1_g1	0.000	0.000	0.000	0.647	0.000	0.000	0.000	0.000	0.098	0.000
TRINITY_DN55591_c0_g2	0.000	0.000	0.000	0.000	0.000	0.000	0.000	0.000	0.000	0.000
TRINITY_DN55591_c1_g1	0.000	0.000	0.000	0.000	0.000	0.000	0.000	0.000	0.000	0.000
TRINITY_DN55591_c2_g1	0.000	0.000	0.000	0.000	0.000	0.000	0.000	0.000	0.000	0.000
TRINITY_DN555920_c0_g1	0.000	0.000	0.000	0.000	0.000	0.000	0.000	0.000	0.000	0.000
TRINITY_DN555920_c0_g2	0.000	0.000	0.000	0.000	0.000	0.000	0.000	0.000	0.000	0.000
TRINITY_DN555920_c1_g1	0.000	0.000	0.000	0.000	0.000	0.000	0.000	0.000	0.000	0.000
TRINITY_DN555920_c2_g1	0.000	0.000	0.000	0.821	0.000	0.000	0.000	0.000	1.006	0.000
TRINITY_DN555920_c3_g1	0.000	0.000	0.000	0.000	0.000	0.000	0.000	0.000	0.000	0.000
TRINITY_DN555923_c0_g1	0.000	0.000	0.000	0.000	0.459	0.000	0.000	0.000	0.090	0.000
TRINITY_DN555925_c0_g1	0.000	0.000	0.000	0.000	0.000	0.716	0.000	0.000	0.152	0.000
TRINITY_DN555926_c0_g1	0.000	0.000	0.000	0.000	0.318	0.000	0.000	0.000	0.187	0.000
TRINITY_DN555929_c0_g1	0.000	0.641	0.000	0.227	0.000	0.000	0.000	0.000	0.000	0.000
TRINITY_DN55592_c0_g1	0.000	0.000	0.000	0.000	0.000	0.000	0.000	0.000	0.000	0.000
TRINITY_DN55592_c0_g3	0.000	0.000	0.000	0.930	0.981	2.685	0.000	0.000	1.144	0.000
TRINITY_DN555932_c0_g1	0.000	1.139	0.000	0.000	0.000	0.000	0.000	0.000	0.000	0.000
TRINITY_DN555933_c0_g1	0.000	0.000	0.000	0.000	0.000	0.000	0.000	0.000	0.000	0.000
TRINITY_DN555934_c0_g1	0.000	0.000	1.465	0.788	0.000	0.000	0.000	0.000	0.000	0.000
TRINITY_DN555935_c0_g1	0.000	0.000	0.000	0.000	0.300	0.000	0.000	0.000	0.000	0.000
TRINITY_DN555935_c1_g1	0.000	0.000	0.000	0.000	0.000	0.000	0.000	0.000	0.163	0.000
TRINITY_DN555937_c0_g1	0.000	0.706	0.000	0.249	0.272	0.976	0.000	0.655	0.523	2.540
TRINITY_DN555937_c1_g1	0.000	0.000	0.000	0.000	0.000	0.000	0.000	0.000	0.000	0.000
TRINITY_DN555938_c0_g1	0.000	0.000	0.000	0.000	0.464	2.566	0.000	0.000	0.545	0.000
TRINITY_DN555939_c0_g1	0.000	0.000	0.000	0.000	0.892	2.473	0.000	0.000	0.000	0.000
TRINITY_DN55593_c0_g1	0.000	0.000	0.000	0.000	0.000	0.000	0.000	0.000	0.000	0.000
TRINITY_DN55593_c0_g2	0.000	0.000	0.000	0.000	0.000	0.395	0.000	0.000	0.000	1.436
TRINITY_DN55593_c0_g3	0.000	0.000	0.000	0.000	0.000	0.000	0.000	0.000	0.000	0.000
TRINITY_DN555940_c0_g1	0.000	0.000	0.000	0.000	1.572	0.000	0.000	0.000	0.458	0.000
TRINITY_DN555941_c0_g1	0.000	0.452	0.000	0.000	0.000	0.000	0.000	0.000	0.000	0.000
TRINITY_DN555941_c1_g1	0.000	0.470	0.921	0.000	0.000	0.000	0.000	0.000	0.402	0.000
TRINITY_DN555942_c1_g1	0.000	0.000	0.000	0.000	0.000	4.533	0.000	0.000	0.000	0.000
TRINITY_DN555942_c2_g2	0.000	0.000	0.000	0.000	0.000	0.000	0.000	0.000	0.000	0.000
TRINITY_DN555944_c0_g1	0.000	0.000	0.000	0.000	1.872	0.000	0.000	0.000	0.000	0.000
TRINITY_DN555949_c0_g1	0.000	0.000	0.000	0.481	0.000	0.000	0.000	0.000	0.000	0.000
TRINITY_DN55594_c0_g1	0.000	0.000	0.472	2.154	1.261	2.047	0.000	0.000	1.358	0.000
TRINITY_DN55594_c2_g1	0.000	0.000	0.000	0.000	0.000	0.000	0.000	0.000	0.000	0.000
TRINITY_DN55594_c2_g2	0.000	1.437	2.762	0.000	0.000	0.000	0.000	0.000	1.730	0.000
TRINITY_DN55594_c3_g1	0.000	2.515	0.000	0.000	3.713	0.000	0.000	5.554	1.672	0.000
TRINITY_DN55594_c4_g1	0.000	0.000	0.000	0.000	0.507	0.000	0.000	0.000	0.000	0.000
TRINITY_DN55594_c5_g1	0.000	0.000	1.264	0.680	1.425	0.000	0.000	0.000	0.000	13.922
TRINITY_DN555950_c0_g1	0.000	0.000	0.000	0.000	0.565	0.000	3.109	0.000	0.000	0.000
TRINITY_DN555951_c0_g1	0.000	0.000	0.000	0.000	0.000	0.000	0.000	0.000	0.000	0.000
TRINITY_DN555951_c1_g1	0.000	0.000	0.000	0.000	0.000	0.000	0.000	0.000	0.508	0.000
TRINITY_DN555952_c0_g1	0.000	0.000	0.000	0.000	1.199	0.000	2.832	0.000	1.051	0.000
TRINITY_DN555953_c0_g1	0.000	0.000	0.000	0.686	5.033	0.000	0.000	0.000	0.000	0.000
TRINITY_DN555954_c0_g1	0.000	0.000	0.356	0.716	0.000	1.089	0.000	0.000	0.024	0.000
TRINITY_DN555955_c0_g1	0.000	0.000	0.000	0.000	0.000	0.000	0.000	0.000	0.373	0.000
TRINITY_DN555955_c1_g1	0.000	2.541	0.000	0.000	0.000	0.000	0.000	0.000	0.000	0.000
TRINITY_DN555957_c0_g1	0.000	0.000	0.000	0.000	0.000	0.000	3.175	0.000	0.000	0.000
TRINITY_DN55595_c0_g1	0.000	0.000	0.000	0.257	2.966	0.000	0.000	0.963	0.223	0.000
TRINITY_DN555960_c0_g1	0.000	0.000	0.000	0.000	0.000	0.000	0.000	0.000	0.000	0.000
TRINITY_DN555961_c0_g2	0.000	0.000	0.000	0.361	0.000	0.000	0.000	0.000	0.000	0.000
TRINITY_DN555964_c0_g1	0.000	0.000	0.000	0.000	0.000	0.000	0.000	0.000	0.000	0.000
TRINITY_DN555964_c0_g3	0.000	0.000	0.000	0.000	0.000	0.000	0.000	0.000	0.000	0.000
TRINITY_DN555964_c2_g1	0.000	0.000	0.000	0.000	0.000	0.000	0.000	0.000	0.000	0.000
TRINITY_DN555964_c4_g1	0.000	0.000	0.000	0.000	0.000	0.000	0.000	0.000	0.000	0.000
TRINITY_DN555965_c0_g1	0.000	0.000	0.000	0.000	0.000	0.000	0.000	0.000	0.000	0.000
TRINITY_DN555966_c0_g1	0.000	0.000	1.062	0.000	0.000	0.000	0.000	0.000	0.000	0.000
TRINITY_DN555967_c0_g1	0.000	0.000	0.000	0.000	0.000	0.000	0.000	0.000	0.000	0.000
TRINITY_DN55596_c0_g1	0.000	0.000	0.000	0.000	0.138	0.000	0.000	0.000	0.000	0.000
TRINITY_DN55596_c0_g2	0.000	0.628	0.000	0.000	1.361	1.884	0.000	0.000	0.267	0.000
TRINITY_DN55596_c1_g1	0.000	0.000	0.000	1.655	0.000	0.000	0.000	0.000	0.000	0.000
TRINITY_DN55596_c2_g1	0.000	0.000	0.000	0.335	0.341	0.000	0.000	0.000	0.202	0.000
TRINITY_DN55596_c4_g1	0.000	0.000	0.000	0.000	0.000	0.000	0.000	0.000	0.000	0.000
TRINITY_DN55596_c7_g1	0.000	0.000	0.000	0.000	0.000	0.000	0.000	0.000	0.971	0.000
TRINITY_DN55596_c8_g1	0.000	0.000	0.000	0.000	0.000	0.000	0.000	0.000	0.000	0.000
TRINITY_DN555970_c0_g1	0.000	0.000	1.294	0.000	0.000	0.000	0.000	0.000	0.000	0.000
TRINITY_DN555970_c0_g2	0.000	0.000	0.000	0.000	0.000	0.000	0.000	0.000	0.000	0.000
TRINITY_DN555972_c0_g1	0.000	0.000	0.000	0.000	0.000	0.000	0.000	0.000	0.000	0.000
TRINITY_DN555973_c1_g1	0.000	0.887	0.000	0.000	0.000	0.000	0.000	0.000	0.000	0.000
TRINITY_DN555974_c0_g1	0.000	0.000	1.135	0.000	0.000	0.000	0.000	0.000	0.000	0.000
TRINITY_DN555975_c0_g1	0.000	0.484	0.000	0.000	0.000	0.000	0.000	0.000	0.000	0.000
TRINITY_DN555977_c0_g1	0.000	0.000	0.000	0.989	0.240	0.665	1.159	0.000	0.000	0.000
TRINITY_DN555978_c0_g1	0.000	0.000	0.000	0.000	0.000	0.000	0.000	0.000	0.199	0.000
TRINITY_DN555978_c1_g1	0.000	0.000	0.000	0.000	0.000	1.984	0.000	0.000	0.000	0.000
TRINITY_DN555979_c0_g1	0.000	0.000	0.300	0.273	0.000	0.457	0.000	0.000	0.196	0.000
TRINITY_DN555979_c0_g2	0.000	0.000	0.000	0.000	0.000	0.000	0.000	0.000	0.000	0.000
TRINITY_DN555979_c0_g3	1.796	0.000	0.446	0.163	0.334	0.226	0.402	0.314	0.446	0.000
TRINITY_DN555979_c1_g1	0.000	0.000	0.000	0.000	0.219	0.297	0.000	0.000	0.324	0.000
TRINITY_DN555979_c3_g1	0.000	0.000	0.000	0.000	2.476	1.366	0.000	0.000	0.290	4.861
TRINITY_DN555979_c4_g1	0.000	0.000	0.000	0.000	1.073	0.000	0.000	0.000	0.314	0.000
TRINITY_DN555979_c5_g1	0.000	0.000	0.788	0.054	0.167	0.299	0.000	0.000	0.099	0.000
TRINITY_DN555979_c6_g1	0.000	0.000	0.000	0.353	0.727	0.000	0.000	0.000	0.000	0.000
TRINITY_DN55597_c0_g1	0.000	0.000	0.715	0.000	0.517	0.000	0.000	0.000	1.067	0.000
TRINITY_DN55597_c1_g1	0.000	0.000	1.838	1.645	2.027	0.000	0.000	0.000	0.212	0.000
TRINITY_DN555980_c0_g1	0.000	0.000	2.506	0.000	0.000	0.000	0.000	0.000	0.203	0.000
TRINITY_DN555980_c0_g2	0.000	0.000	0.777	0.840	0.000	0.000	0.000	0.000	0.126	0.000
TRINITY_DN555981_c0_g1	8.912	0.000	0.751	0.000	0.000	0.000	0.000	0.000	0.000	0.000
TRINITY_DN555981_c1_g1	9.920	0.000	0.000	0.886	0.000	0.000	0.000	0.000	0.000	0.000
TRINITY_DN555982_c0_g1	0.000	0.000	0.000	0.558	0.000	0.000	0.000	0.000	0.000	0.000
TRINITY_DN555984_c0_g1	0.000	0.000	0.000	0.000	0.413	0.000	0.000	1.520	0.000	0.000
TRINITY_DN555985_c0_g1	0.000	0.000	0.000	0.000	0.505	0.000	1.219	0.925	0.000	0.000
TRINITY_DN555986_c0_g1	0.000	0.000	0.000	0.000	0.000	0.000	0.000	0.000	0.000	0.000
TRINITY_DN555987_c0_g1	0.000	0.000	0.000	0.000	0.000	0.000	0.000	0.000	0.379	0.000
TRINITY_DN555988_c0_g1	0.000	0.000	0.000	0.000	0.000	0.000	0.000	0.000	0.425	0.000
TRINITY_DN555989_c0_g1	0.000	0.000	0.000	0.000	1.674	0.000	0.000	0.000	0.000	0.000
TRINITY_DN555989_c1_g1	0.000	0.000	0.000	0.000	0.000	0.000	0.000	0.000	0.000	0.000
TRINITY_DN55598_c0_g1	0.000	0.652	0.000	0.338	1.547	0.000	3.180	0.000	0.389	0.000
TRINITY_DN55598_c0_g2	0.000	0.000	0.000	1.114	0.753	1.077	0.000	0.000	0.000	0.000
TRINITY_DN555990_c0_g1	0.000	0.000	0.000	0.000	0.000	0.000	0.000	0.000	0.552	0.000
TRINITY_DN555990_c1_g1	0.000	0.000	0.000	0.703	0.000	0.000	0.000	0.000	0.000	0.000
TRINITY_DN555991_c1_g1	0.000	0.000	0.000	0.000	0.000	0.000	0.000	0.000	0.000	0.000
TRINITY_DN555992_c0_g1	0.000	0.000	0.000	0.000	0.000	0.000	0.000	0.000	0.000	0.000
TRINITY_DN555993_c0_g1	0.000	0.000	1.048	1.123	0.000	0.000	0.000	0.000	0.000	0.000
TRINITY_DN555998_c0_g1	0.000	1.618	0.000	0.000	0.292	0.000	0.000	1.072	0.000	0.000
TRINITY_DN555999_c0_g1	0.000	0.000	0.000	0.000	0.000	0.000	0.000	0.000	0.000	0.000
TRINITY_DN555999_c2_g1	0.000	0.000	0.000	0.000	0.000	0.000	0.000	0.000	0.000	0.000
TRINITY_DN55599_c0_g1	0.000	1.532	0.999	0.000	0.000	0.000	0.000	0.000	0.610	0.000
TRINITY_DN55599_c0_g2	0.000	0.977	0.000	0.000	0.000	0.000	1.693	0.000	0.155	0.000
TRINITY_DN556000_c0_g1	0.000	0.000	0.000	0.000	0.000	0.000	0.000	0.000	0.000	0.000
TRINITY_DN556004_c0_g1	0.000	0.000	0.000	0.000	1.067	0.000	0.000	0.000	0.000	0.000
TRINITY_DN556004_c0_g2	6.884	0.000	0.586	0.000	0.000	0.000	0.000	0.000	0.000	0.000
TRINITY_DN556006_c0_g1	0.000	0.000	0.000	0.759	0.259	0.000	0.000	0.000	0.000	0.000
TRINITY_DN556008_c0_g1	0.000	0.000	1.444	0.196	0.000	0.000	0.965	0.000	0.235	0.000
TRINITY_DN556010_c0_g1	0.000	0.000	1.584	0.000	0.000	0.000	0.000	0.000	1.043	0.000
TRINITY_DN556012_c0_g1	0.000	0.000	0.000	0.000	1.841	0.000	2.225	0.000	0.181	0.000
TRINITY_DN556013_c0_g1	0.000	0.000	0.000	0.000	0.000	1.337	0.000	1.772	0.000	0.000
TRINITY_DN556014_c0_g1	0.000	0.000	0.000	0.000	0.000	3.509	0.000	0.000	0.000	0.000
TRINITY_DN556014_c1_g1	0.000	0.000	0.000	0.000	0.000	0.000	0.000	0.000	0.000	0.000
TRINITY_DN556015_c1_g1	0.000	0.000	0.000	0.000	0.313	0.000	0.000	0.000	0.000	0.000
TRINITY_DN556018_c0_g1	0.000	0.000	0.000	0.000	0.000	0.000	0.000	0.000	0.000	0.000
TRINITY_DN556019_c0_g1	0.000	0.000	0.000	0.000	0.196	0.000	0.472	0.000	0.058	0.000
TRINITY_DN55601_c0_g1	0.000	0.000	0.000	0.713	1.838	0.000	0.000	0.000	0.946	0.000
TRINITY_DN55601_c0_g2	0.000	0.000	0.000	0.093	0.000	0.000	0.000	0.182	0.000	0.000
TRINITY_DN55601_c0_g4	0.000	0.000	0.390	0.000	0.215	2.380	0.000	0.000	0.000	0.000
TRINITY_DN556021_c0_g1	0.000	0.000	0.000	0.000	0.554	0.000	0.000	0.000	0.324	0.000
TRINITY_DN556021_c0_g2	0.000	3.226	1.791	0.477	0.523	0.000	1.259	0.000	0.307	0.000
TRINITY_DN556021_c3_g1	0.000	0.000	0.000	0.000	0.540	0.000	0.000	0.000	0.000	0.000
TRINITY_DN556023_c0_g1	0.000	0.000	2.062	0.000	1.151	0.000	0.000	0.000	0.000	0.000
TRINITY_DN556026_c0_g1	0.000	0.000	0.000	0.000	0.000	0.000	0.000	0.000	0.000	0.000
TRINITY_DN556027_c0_g1	0.000	0.000	0.000	0.000	0.000	0.000	0.000	0.000	0.000	0.000
TRINITY_DN556029_c0_g1	1.580	0.000	0.130	0.000	0.000	0.000	0.353	0.277	0.305	0.000
TRINITY_DN55602_c0_g1	3.043	1.195	0.870	0.208	0.453	0.901	0.000	0.000	0.763	1.153
TRINITY_DN55602_c0_g2	0.000	0.928	0.000	0.118	0.440	0.000	0.000	1.227	0.197	0.000
TRINITY_DN55602_c0_g3	4.120	9.098	9.308	5.546	6.879	9.804	8.984	9.239	9.968	3.606
TRINITY_DN556030_c1_g1	0.000	0.000	0.000	0.000	0.000	0.000	0.000	0.000	0.000	0.000
TRINITY_DN556031_c0_g1	0.000	0.000	0.000	0.000	0.000	0.000	0.000	0.000	0.000	0.000
TRINITY_DN556035_c0_g1	0.000	0.000	0.000	0.124	0.000	0.000	0.000	0.000	0.000	0.000
TRINITY_DN556036_c0_g1	0.000	0.000	0.619	0.000	0.193	0.000	0.000	0.000	0.000	0.000
TRINITY_DN55603_c1_g1	0.000	0.000	0.000	0.000	0.000	0.000	0.000	0.000	0.000	0.000
TRINITY_DN55603_c1_g2	0.000	0.000	0.000	0.000	0.248	0.000	0.000	0.000	0.000	0.000
TRINITY_DN55603_c3_g1	0.000	0.000	0.857	0.000	0.000	0.000	0.000	0.000	0.000	0.000
TRINITY_DN556040_c0_g1	0.000	0.000	0.000	0.000	0.000	0.000	0.000	0.000	0.000	0.000
TRINITY_DN556042_c0_g2	0.000	0.000	0.000	0.000	0.000	0.000	0.000	0.000	0.000	0.000
TRINITY_DN556042_c12_g1	0.000	0.000	0.000	0.000	0.000	0.000	0.000	0.000	0.000	0.000
TRINITY_DN556042_c1_g1	0.000	0.000	0.000	0.000	0.000	0.000	0.000	0.000	0.272	0.000
TRINITY_DN556042_c2_g1	0.000	0.000	0.000	0.000	0.789	0.000	0.000	0.000	0.000	0.000
TRINITY_DN556042_c4_g1	0.000	0.000	0.000	0.000	1.027	0.000	0.000	0.000	0.301	0.000
TRINITY_DN556042_c5_g1	0.000	0.000	0.000	0.749	0.389	1.077	0.000	0.000	0.227	0.000
TRINITY_DN556042_c6_g1	0.000	0.000	0.000	0.299	0.127	0.000	1.231	0.949	0.000	0.000
TRINITY_DN556042_c7_g1	0.000	0.000	0.000	0.000	0.410	0.000	0.000	0.000	0.000	0.000
TRINITY_DN556042_c9_g1	0.000	0.000	0.000	0.000	0.000	0.000	0.000	0.000	0.000	0.000
TRINITY_DN556044_c0_g1	0.000	0.000	0.000	0.000	0.433	0.000	0.000	0.000	0.000	0.000
TRINITY_DN556046_c0_g1	0.000	0.000	0.000	0.000	0.000	0.000	0.000	0.000	0.710	0.000
TRINITY_DN556047_c0_g1	0.000	0.000	0.000	0.384	0.000	0.000	0.000	0.000	0.000	0.000
TRINITY_DN556049_c0_g1	0.000	0.000	0.000	0.000	0.000	0.000	0.000	0.000	0.000	0.000
TRINITY_DN556049_c1_g1	0.000	0.000	0.000	0.000	0.000	0.000	0.000	0.000	0.000	0.000
TRINITY_DN55604_c0_g1	0.000	0.000	0.000	0.000	0.153	0.412	0.000	0.000	0.000	0.000
TRINITY_DN55604_c0_g2	0.000	0.000	0.000	0.000	0.000	0.000	0.000	0.000	0.000	0.000
TRINITY_DN55604_c1_g1	0.000	0.000	0.000	0.000	0.000	0.000	0.000	0.000	0.000	0.000
TRINITY_DN55604_c3_g1	0.000	0.000	0.000	0.000	0.000	0.279	0.000	0.000	0.061	0.000
TRINITY_DN556050_c0_g1	0.000	1.900	3.684	0.000	0.000	0.000	0.000	0.000	0.000	0.000
TRINITY_DN556051_c1_g1	0.000	0.000	0.000	0.000	0.000	0.000	0.000	0.000	0.000	0.000
TRINITY_DN556053_c0_g1	0.000	0.000	0.351	0.000	0.389	0.000	0.939	0.000	0.229	0.000
TRINITY_DN556055_c0_g1	0.000	0.000	0.000	0.000	0.000	0.000	0.000	0.000	0.000	0.000
TRINITY_DN556056_c0_g1	0.000	0.000	0.000	0.000	0.000	0.000	0.000	0.000	0.000	0.000
TRINITY_DN556057_c0_g1	0.000	0.000	0.000	0.000	0.310	0.000	0.000	0.000	0.000	0.000
TRINITY_DN556058_c0_g1	0.000	0.000	0.000	0.341	0.000	0.000	0.000	0.000	0.000	0.000
TRINITY_DN556059_c0_g1	0.000	0.000	0.000	0.000	0.000	0.000	0.000	0.000	0.000	0.000
TRINITY_DN556059_c0_g2	0.000	1.134	0.369	0.000	0.930	0.281	0.000	0.000	0.491	1.034
TRINITY_DN556059_c0_g3	0.000	0.000	1.207	0.000	0.000	0.000	0.000	1.239	0.594	0.000
TRINITY_DN556059_c0_g4	0.000	0.000	0.000	0.000	0.379	0.000	0.000	0.000	0.000	0.000
TRINITY_DN556059_c0_g5	0.000	0.000	0.000	0.000	0.000	0.000	0.000	0.387	0.000	0.000
TRINITY_DN556059_c1_g1	0.000	0.000	0.000	0.000	0.000	0.691	0.000	0.000	0.000	0.000
TRINITY_DN556059_c3_g1	0.000	0.555	0.722	0.198	0.303	0.000	0.000	0.000	0.420	0.000
TRINITY_DN55605_c0_g1	0.000	0.000	0.000	0.050	0.051	0.413	0.000	0.000	0.214	0.517
TRINITY_DN556062_c0_g1	0.000	0.000	4.098	0.000	1.144	0.000	0.000	0.000	0.670	0.000
TRINITY_DN556064_c0_g1	0.000	0.000	0.000	0.000	0.000	0.000	0.000	0.000	0.000	0.000
TRINITY_DN556068_c0_g1	0.000	0.000	0.217	0.355	0.000	0.000	0.584	0.000	0.000	0.000
TRINITY_DN556069_c0_g1	0.000	0.000	0.000	0.175	0.000	0.000	0.000	0.000	0.106	0.000
TRINITY_DN55606_c0_g1	0.000	0.000	0.000	0.000	0.000	0.000	0.000	0.000	0.000	0.000
TRINITY_DN55606_c0_g2	0.000	4.155	3.366	0.000	0.000	0.000	0.000	0.000	0.290	0.000
TRINITY_DN556070_c0_g1	0.000	0.783	0.000	0.000	0.565	0.000	0.000	0.000	0.000	0.000
TRINITY_DN556072_c0_g1	0.000	0.000	0.000	0.000	0.000	0.000	0.000	0.000	0.000	0.000
TRINITY_DN556072_c0_g2	0.000	0.000	0.000	0.000	0.000	0.000	0.000	0.000	0.000	0.000
TRINITY_DN556072_c1_g1	0.000	0.000	0.000	0.000	0.000	0.000	0.000	0.000	0.000	0.000
TRINITY_DN556074_c1_g1	0.000	0.000	0.000	0.000	0.523	0.000	0.000	0.000	0.000	0.000
TRINITY_DN556077_c0_g1	0.000	0.000	0.000	0.000	0.000	0.000	0.000	0.000	0.000	6.113
TRINITY_DN556078_c0_g1	0.000	0.000	0.000	0.000	0.724	1.009	0.000	0.000	0.000	0.000
TRINITY_DN55607_c0_g1	0.000	0.000	3.366	4.523	3.820	0.000	0.000	0.000	0.557	0.000
TRINITY_DN556080_c0_g1	0.000	0.000	0.000	0.000	0.872	0.000	0.000	3.217	0.000	0.000
TRINITY_DN556081_c0_g1	0.000	0.000	0.000	0.000	0.000	0.000	0.000	0.000	0.000	0.000
TRINITY_DN556083_c0_g1	0.000	0.000	1.273	0.000	0.468	1.945	0.000	0.000	0.413	0.000
TRINITY_DN556084_c0_g1	0.000	0.000	1.577	0.494	1.049	0.000	1.968	0.000	1.350	0.000
TRINITY_DN556087_c0_g1	0.000	0.472	0.309	0.000	0.000	0.000	0.000	0.000	0.404	0.000
TRINITY_DN556087_c1_g1	0.000	1.788	0.000	0.000	0.652	7.171	0.000	0.000	0.000	0.000
TRINITY_DN556089_c0_g1	0.000	0.000	0.000	0.520	0.000	4.501	0.000	0.000	0.636	0.000
TRINITY_DN556089_c0_g2	0.000	0.000	0.000	0.000	0.291	1.620	0.000	1.068	0.343	0.000
TRINITY_DN556089_c1_g1	0.000	0.000	0.000	0.396	0.411	0.000	0.000	0.000	0.241	0.000
TRINITY_DN556089_c2_g1	0.000	0.000	0.000	0.000	0.635	0.000	0.000	0.000	0.371	0.000
TRINITY_DN556089_c2_g2	0.000	0.000	0.000	0.000	0.000	0.000	0.000	0.000	0.000	0.000
TRINITY_DN556089_c3_g1	0.000	0.000	0.000	0.000	0.000	0.000	0.000	0.000	0.000	0.000
TRINITY_DN556089_c3_g2	0.000	0.000	0.000	0.599	1.251	5.167	2.948	0.000	0.000	0.000
TRINITY_DN556089_c4_g1	0.000	0.000	0.000	1.124	0.389	0.000	0.000	0.000	0.000	0.000
TRINITY_DN55608_c0_g1	0.000	0.000	0.000	0.000	0.000	0.000	0.000	0.000	0.736	0.000
TRINITY_DN55608_c1_g1	0.000	0.000	0.690	0.000	0.000	0.000	0.000	1.389	0.000	0.000
TRINITY_DN55608_c1_g2	0.000	0.000	0.000	0.218	0.222	0.615	2.151	0.000	0.393	0.000
TRINITY_DN55608_c1_g3	0.000	0.000	0.000	0.000	0.443	0.000	0.000	0.000	0.000	0.000
TRINITY_DN55608_c2_g1	0.000	0.000	0.000	0.474	1.713	4.098	0.000	0.000	1.450	0.000
TRINITY_DN55608_c3_g1	0.000	0.000	0.000	0.000	0.801	0.000	0.000	0.000	0.930	0.000
TRINITY_DN556091_c1_g2	0.000	0.000	0.678	0.000	0.571	0.508	0.000	0.000	0.056	0.000
TRINITY_DN556091_c2_g2	0.000	0.000	0.000	0.000	0.000	0.015	0.000	0.000	0.000	0.000
TRINITY_DN556091_c3_g1	0.000	0.000	0.000	0.000	0.000	0.000	0.000	0.000	0.000	0.000
TRINITY_DN556091_c3_g2	0.000	0.000	0.000	0.000	0.000	0.000	0.000	0.000	0.000	0.000
TRINITY_DN556091_c5_g1	0.000	0.000	0.000	0.000	0.894	0.000	0.000	0.000	0.000	0.000
TRINITY_DN556091_c7_g1	0.000	0.000	0.000	0.000	0.000	4.914	0.000	0.000	0.000	0.000
TRINITY_DN556091_c8_g1	0.000	0.000	0.000	0.000	0.000	0.000	0.000	6.033	0.000	0.000
TRINITY_DN556092_c0_g1	0.000	0.000	0.319	0.000	0.000	0.000	0.000	0.000	0.104	0.000
TRINITY_DN556093_c0_g1	0.000	0.000	0.000	0.000	0.000	0.000	0.000	0.000	0.000	0.000
TRINITY_DN556094_c0_g1	0.000	0.000	0.000	0.000	0.000	0.000	0.000	0.000	0.000	0.000
TRINITY_DN556096_c1_g1	0.000	0.000	0.000	0.578	0.000	0.000	0.000	0.000	0.000	0.000
TRINITY_DN556097_c0_g1	0.000	0.000	0.000	0.000	0.000	0.000	0.000	0.000	0.000	0.000
TRINITY_DN556098_c0_g1	0.000	0.000	0.000	0.000	0.464	0.000	0.000	0.000	0.000	0.000
TRINITY_DN556098_c1_g1	0.000	0.000	0.000	0.000	0.000	0.000	0.000	0.000	0.000	0.000
TRINITY_DN556099_c0_g2	0.000	0.000	0.000	0.000	0.000	0.000	0.000	0.000	0.000	0.000
TRINITY_DN55609_c0_g1	0.000	0.942	1.716	0.157	0.229	1.086	0.552	0.565	0.271	0.000
TRINITY_DN55609_c0_g2	0.000	0.000	0.000	0.477	0.000	0.000	0.000	0.000	0.000	0.000
TRINITY_DN55609_c2_g1	0.000	0.000	0.000	0.000	0.000	0.000	0.000	0.000	0.000	0.000
TRINITY_DN5560_c0_g2	0.000	0.000	1.507	1.579	1.465	2.289	1.485	2.035	1.438	0.775
TRINITY_DN5560_c0_g3	0.000	0.818	0.424	0.117	0.539	0.483	0.000	0.907	0.285	0.000
TRINITY_DN5560_c1_g1	0.000	0.000	0.000	0.000	1.576	0.000	0.000	3.685	0.000	0.000
TRINITY_DN556100_c0_g1	0.000	0.000	1.847	0.000	1.016	0.000	0.000	0.000	0.000	0.000
TRINITY_DN556100_c1_g1	0.000	1.259	0.000	0.000	0.000	0.000	0.000	0.000	0.000	0.000
TRINITY_DN556101_c0_g1	0.000	0.000	2.499	0.334	0.000	0.959	0.000	0.000	0.000	0.000
TRINITY_DN556101_c1_g2	0.000	0.000	0.000	0.000	0.000	0.000	0.000	0.000	0.000	0.000
TRINITY_DN556103_c0_g1	0.000	0.000	0.000	0.000	0.000	0.370	0.000	0.504	0.321	0.000
TRINITY_DN556104_c0_g1	0.000	0.000	0.000	0.000	0.000	0.000	0.000	0.000	0.000	0.000
TRINITY_DN556105_c0_g1	0.000	0.000	0.000	0.000	1.704	0.000	0.000	0.000	0.000	0.000
TRINITY_DN556105_c1_g1	0.000	2.782	0.000	0.000	0.000	0.000	0.000	0.000	0.000	0.000
TRINITY_DN556106_c0_g1	0.000	0.000	0.000	0.000	0.000	0.000	0.000	0.000	0.000	0.000
TRINITY_DN556107_c0_g1	0.000	0.000	0.000	0.000	0.000	0.000	0.000	0.000	0.000	0.000
TRINITY_DN556107_c1_g1	0.000	0.000	0.000	0.388	0.418	0.000	0.000	0.000	0.000	0.000
TRINITY_DN556109_c0_g1	0.000	0.000	0.000	0.244	0.000	0.000	0.000	0.000	0.000	0.000
TRINITY_DN55610_c0_g1	0.000	0.000	1.696	0.304	1.794	0.000	1.497	0.000	0.000	0.000
TRINITY_DN55610_c0_g2	0.000	0.000	0.000	0.000	0.269	0.000	0.000	0.000	0.000	0.000
TRINITY_DN55610_c1_g1	0.000	0.000	0.000	0.392	0.000	0.000	0.000	0.000	0.000	0.000
TRINITY_DN55610_c1_g2	0.000	0.000	0.514	0.000	0.000	0.000	0.000	0.000	0.000	0.000
TRINITY_DN556110_c2_g1	0.000	0.000	0.000	0.000	0.000	0.000	0.222	0.000	0.000	0.000
TRINITY_DN556110_c3_g1	0.000	1.659	0.000	0.000	0.000	0.000	0.000	0.000	0.000	0.000
TRINITY_DN556110_c4_g1	0.000	0.000	0.000	0.000	0.000	0.000	0.000	0.000	0.536	0.000
TRINITY_DN556112_c1_g1	0.000	0.819	0.538	0.578	0.000	0.000	0.000	2.171	0.174	0.000
TRINITY_DN556113_c1_g1	0.000	0.000	0.000	0.000	0.000	4.812	0.000	0.000	0.512	0.000
TRINITY_DN556115_c1_g1	0.000	0.000	0.000	0.000	0.000	0.000	0.000	0.000	0.000	0.000
TRINITY_DN556115_c3_g1	0.000	0.000	0.000	0.000	0.793	0.000	3.697	0.000	0.000	0.000
TRINITY_DN556115_c6_g1	0.000	0.000	0.000	0.000	0.000	0.000	0.000	0.000	0.000	0.000
TRINITY_DN556116_c0_g1	0.000	0.000	0.000	0.000	0.000	0.000	0.000	0.000	0.000	0.000
TRINITY_DN556118_c0_g1	0.000	0.000	1.202	0.000	0.000	1.860	0.000	0.000	0.000	0.000
TRINITY_DN556120_c0_g1	0.000	0.000	0.000	0.000	0.000	0.000	0.000	0.000	0.000	0.000
TRINITY_DN556125_c1_g1	0.000	0.000	0.000	0.000	0.000	0.000	0.000	0.000	0.000	0.000
TRINITY_DN556125_c1_g2	0.000	0.000	0.000	0.000	0.000	0.000	0.000	0.000	0.000	0.000
TRINITY_DN556126_c0_g1	0.000	0.000	0.000	0.000	0.000	0.000	4.127	0.000	0.000	0.000
TRINITY_DN556127_c0_g1	0.000	0.000	0.000	0.000	0.000	0.000	0.000	0.000	0.000	0.000
TRINITY_DN556128_c0_g1	0.000	0.000	0.000	0.000	0.000	0.000	0.000	0.000	0.000	0.000
TRINITY_DN556128_c0_g2	0.000	0.000	0.000	2.535	0.000	0.000	0.000	0.000	0.516	0.000
TRINITY_DN556128_c0_g4	0.000	0.000	0.000	0.930	0.000	0.000	0.000	0.000	0.000	0.000
TRINITY_DN556128_c2_g1	0.000	0.000	0.000	0.000	0.000	0.000	0.000	0.000	0.000	0.000
TRINITY_DN556130_c0_g1	0.000	0.000	0.000	0.000	0.282	0.000	0.000	0.000	0.323	0.000
TRINITY_DN556130_c1_g1	0.000	0.000	0.000	0.000	0.000	0.000	3.089	0.000	0.446	0.000
TRINITY_DN556132_c0_g1	4.046	0.000	0.344	0.560	0.190	0.000	0.920	0.000	0.000	0.000
TRINITY_DN556133_c1_g1	0.000	0.000	0.000	0.295	0.000	0.000	0.000	0.000	0.000	0.000
TRINITY_DN556133_c1_g2	0.000	0.000	0.000	0.000	0.000	0.000	0.000	0.000	0.000	0.000
TRINITY_DN556134_c1_g1	0.000	0.000	0.000	0.000	0.000	0.000	0.000	0.000	0.000	0.000
TRINITY_DN556134_c2_g2	0.000	0.000	0.000	0.000	0.000	0.000	0.000	0.000	0.000	0.000
TRINITY_DN556134_c3_g1	0.000	0.000	0.000	0.725	1.519	0.000	0.000	0.000	0.000	0.000
TRINITY_DN556134_c5_g1	0.000	0.000	0.000	0.808	0.000	0.000	0.000	0.000	0.000	0.000
TRINITY_DN556134_c6_g1	0.000	0.000	0.716	0.000	0.000	0.000	0.000	0.000	0.000	0.000
TRINITY_DN556135_c0_g1	0.000	0.000	0.000	0.000	0.000	0.000	0.000	0.000	0.000	0.000
TRINITY_DN55613_c0_g2	0.000	0.906	0.000	0.319	0.328	0.000	0.000	0.000	0.000	0.000
TRINITY_DN55613_c0_g3	0.000	0.000	0.000	0.000	0.000	1.821	0.000	0.000	0.000	0.000
TRINITY_DN55613_c1_g1	0.000	0.000	0.000	0.000	0.000	0.000	0.000	0.000	0.000	0.000
TRINITY_DN55613_c1_g2	0.000	2.207	2.412	0.000	0.520	0.000	0.000	0.000	0.479	0.000
TRINITY_DN55613_c2_g1	0.000	0.000	0.000	1.601	0.000	0.000	0.000	12.390	0.490	0.000
TRINITY_DN55613_c2_g2	0.000	0.000	0.000	0.778	3.101	0.921	0.000	0.000	0.134	0.000
TRINITY_DN55613_c5_g1	0.000	0.000	0.000	0.914	0.000	10.543	0.000	0.000	1.675	0.000
TRINITY_DN556140_c0_g1	0.000	0.000	0.000	0.000	0.000	0.000	0.000	0.000	0.000	0.000
TRINITY_DN556144_c0_g1	0.000	0.000	0.000	0.612	0.000	0.000	0.000	0.000	0.000	0.000
TRINITY_DN556145_c0_g1	0.000	0.000	0.000	0.000	0.309	0.000	0.000	0.000	0.183	0.000
TRINITY_DN556146_c1_g1	0.000	0.000	0.000	0.000	0.000	0.000	0.000	0.000	0.000	0.000
TRINITY_DN55614_c0_g1	0.000	0.000	1.254	0.653	3.689	2.807	0.000	0.000	0.414	0.000
TRINITY_DN556150_c0_g1	0.000	0.000	0.000	0.000	0.000	0.000	0.000	0.000	0.000	0.000
TRINITY_DN556150_c0_g2	0.000	0.000	0.000	0.000	0.270	0.000	0.000	0.000	0.159	0.000
TRINITY_DN556150_c2_g1	0.000	0.000	0.000	0.000	0.000	0.000	0.000	0.000	0.000	0.000
TRINITY_DN556150_c3_g1	0.000	0.000	0.000	0.000	0.000	0.000	0.000	0.000	0.000	0.000
TRINITY_DN556150_c5_g1	0.000	0.000	0.000	0.000	0.000	0.000	0.000	0.000	0.000	0.000
TRINITY_DN556151_c0_g1	0.000	0.000	0.000	0.000	0.000	0.000	0.000	0.000	0.000	0.000
TRINITY_DN556153_c0_g1	0.000	0.000	0.000	0.000	0.000	0.000	0.000	0.000	0.000	0.000
TRINITY_DN556155_c0_g1	0.000	0.000	0.000	0.000	0.000	0.000	0.000	0.000	0.000	0.000
TRINITY_DN556156_c0_g1	0.000	0.000	0.000	0.527	1.651	0.000	0.000	0.000	0.000	0.000
TRINITY_DN556158_c0_g1	0.000	0.000	0.000	0.000	0.000	0.000	0.000	0.000	0.000	0.000
TRINITY_DN556158_c1_g1	0.000	0.000	0.000	1.207	0.631	3.468	0.000	4.620	1.839	12.320
TRINITY_DN556159_c0_g1	0.000	0.000	0.000	0.000	0.000	0.000	0.000	0.000	0.494	0.000
TRINITY_DN556159_c0_g2	0.000	0.000	2.717	0.000	0.000	0.000	0.000	0.000	0.000	0.000
TRINITY_DN55615_c0_g1	0.000	4.711	1.713	0.994	3.737	1.881	0.000	1.104	0.000	0.000
TRINITY_DN55615_c0_g2	0.000	0.000	0.000	0.000	0.534	0.000	2.099	0.000	0.000	0.000
TRINITY_DN55615_c0_g3	0.000	0.000	0.000	0.000	0.000	0.000	0.000	0.000	0.000	0.000
TRINITY_DN55615_c0_g4	0.000	0.000	0.000	0.000	2.834	0.000	0.000	7.007	0.000	0.000
TRINITY_DN55615_c3_g1	0.000	0.000	0.000	0.000	0.000	0.000	6.722	0.000	0.000	0.000
TRINITY_DN556162_c0_g1	0.000	0.000	0.000	0.000	0.000	0.000	0.000	0.000	0.000	0.000
TRINITY_DN556162_c1_g1	0.000	0.000	0.000	0.000	0.000	0.000	0.000	0.000	0.433	0.000
TRINITY_DN556163_c0_g1	0.000	0.000	0.000	0.000	0.000	0.000	0.000	0.000	0.000	0.000
TRINITY_DN556163_c0_g2	0.000	0.000	0.000	0.000	0.000	0.000	0.000	0.000	0.000	0.000
TRINITY_DN556165_c0_g1	0.000	1.349	0.000	0.000	0.000	0.000	0.000	0.000	0.000	0.000
TRINITY_DN556167_c0_g1	0.000	0.000	0.000	1.751	0.000	0.000	0.000	0.000	0.000	0.000
TRINITY_DN556169_c0_g1	0.000	0.000	0.000	0.000	0.000	0.000	0.000	0.000	0.000	0.000
TRINITY_DN55616_c0_g1	0.000	1.060	0.000	0.371	0.000	1.067	0.000	1.402	0.451	0.000
TRINITY_DN55616_c1_g1	0.000	0.000	0.000	0.124	0.173	0.000	0.000	0.000	0.376	1.266
TRINITY_DN55616_c1_g2	0.000	0.000	0.000	0.328	1.279	0.000	0.000	0.000	0.396	0.000
TRINITY_DN55616_c1_g3	0.000	0.000	0.000	0.000	0.000	0.000	0.000	0.000	0.393	0.000
TRINITY_DN55616_c1_g4	0.000	0.000	0.000	0.000	0.000	0.889	0.000	1.170	0.376	6.365
TRINITY_DN55616_c2_g1	0.000	0.000	0.000	0.000	0.000	0.000	0.000	0.000	0.318	0.000
TRINITY_DN55616_c2_g2	0.000	4.129	1.335	0.594	1.681	4.136	0.000	2.777	0.134	0.000
TRINITY_DN55616_c3_g1	0.000	0.000	0.000	0.000	0.631	0.000	0.000	0.000	0.000	0.000
TRINITY_DN556170_c0_g1	0.000	0.000	0.000	0.000	0.000	0.000	0.000	0.000	0.390	0.000
TRINITY_DN556172_c0_g1	0.000	0.000	0.000	0.959	0.364	0.000	1.738	0.000	0.000	0.000
TRINITY_DN556172_c0_g2	0.000	0.000	0.000	0.000	0.000	0.000	0.000	0.000	0.000	0.000
TRINITY_DN556172_c1_g1	0.000	0.000	0.000	0.000	0.000	0.000	0.000	0.000	0.000	0.000
TRINITY_DN556175_c0_g1	0.000	1.914	0.000	0.000	0.000	0.000	0.000	0.000	0.000	0.000
TRINITY_DN556175_c0_g2	0.000	0.000	0.000	0.000	0.511	0.000	0.000	0.000	0.106	0.000
TRINITY_DN556175_c1_g1	0.000	0.000	0.000	1.290	0.000	0.000	0.000	0.000	0.396	0.000
TRINITY_DN556176_c0_g1	0.000	0.000	0.000	0.000	1.688	0.000	0.000	0.000	0.000	0.000
TRINITY_DN556178_c1_g1	0.000	0.000	0.000	0.000	0.000	0.000	0.000	0.000	0.000	0.000
TRINITY_DN55617_c0_g1	0.000	0.000	9.668	0.000	0.000	0.000	0.000	0.000	0.000	0.000
TRINITY_DN55617_c0_g2	0.000	0.000	0.000	0.198	1.011	0.558	0.000	0.000	0.000	0.000
TRINITY_DN556180_c0_g1	0.000	0.000	0.000	0.000	0.000	0.000	0.000	0.000	0.000	0.000
TRINITY_DN556182_c1_g1	0.000	0.000	0.000	0.000	0.000	0.000	0.000	0.000	0.000	0.000
TRINITY_DN556183_c0_g1	0.000	0.000	0.516	1.110	1.987	2.371	1.369	1.042	0.502	0.000
TRINITY_DN556183_c1_g2	0.000	0.000	0.000	0.000	0.000	0.000	0.000	0.000	0.000	0.000
TRINITY_DN556183_c1_g3	0.000	0.000	0.000	0.000	0.000	0.000	0.000	0.000	0.000	0.000
TRINITY_DN556183_c3_g1	0.000	0.000	0.000	0.000	1.867	0.000	0.000	0.000	0.000	0.000
TRINITY_DN556183_c4_g1	0.000	0.528	0.000	0.000	0.000	0.000	0.000	0.000	0.113	0.000
TRINITY_DN556189_c0_g1	0.000	0.000	0.000	0.000	1.451	0.000	0.000	1.478	0.000	0.000
TRINITY_DN55618_c0_g1	0.000	0.000	0.000	0.000	1.068	0.000	0.000	2.218	1.312	0.000
TRINITY_DN55618_c0_g2	0.000	0.000	0.000	0.788	0.000	0.000	0.000	0.000	0.000	0.000
TRINITY_DN55618_c1_g1	0.000	0.000	0.000	0.000	0.000	0.000	0.000	0.000	0.000	0.000
TRINITY_DN55618_c2_g1	0.000	0.000	0.000	0.000	0.000	0.000	0.000	0.000	0.000	0.000
TRINITY_DN556190_c1_g1	0.000	0.000	0.000	0.000	0.000	0.000	0.000	0.000	0.000	0.000
TRINITY_DN556191_c0_g1	0.000	0.000	0.000	0.000	0.000	0.000	0.000	0.000	0.000	0.000
TRINITY_DN556193_c1_g1	0.000	0.000	0.000	0.000	0.000	1.337	0.000	0.000	0.000	0.000
TRINITY_DN556195_c0_g1	0.000	0.000	0.000	0.000	0.000	0.000	0.000	0.000	0.691	0.000
TRINITY_DN556196_c0_g1	0.000	0.000	0.000	0.000	0.000	0.000	0.000	0.000	0.197	0.000
TRINITY_DN556200_c0_g1	0.000	0.000	0.000	0.420	0.648	0.000	0.000	0.000	0.000	0.000
TRINITY_DN556202_c0_g1	0.000	0.000	0.000	0.000	0.000	3.852	0.000	0.000	0.000	0.000
TRINITY_DN556204_c0_g1	0.000	0.000	0.000	0.241	0.000	0.000	0.000	0.000	0.000	0.000
TRINITY_DN556205_c0_g1	0.000	0.000	0.000	0.200	1.020	0.000	1.971	0.000	0.000	0.000
TRINITY_DN556206_c0_g1	0.000	0.000	0.000	0.000	0.000	0.000	0.000	0.000	0.000	0.000
TRINITY_DN556206_c1_g1	0.000	0.000	0.000	0.000	0.000	0.807	0.000	0.000	0.000	0.000
TRINITY_DN556207_c0_g1	0.000	0.000	0.000	0.000	0.000	0.000	0.000	0.000	0.000	0.000
TRINITY_DN556208_c0_g1	0.000	0.000	0.000	0.000	0.000	0.000	0.000	0.000	0.000	0.000
TRINITY_DN55620_c1_g1	0.000	0.000	0.000	0.000	0.000	0.000	0.000	0.000	0.000	0.000
TRINITY_DN556210_c0_g1	0.000	0.000	3.479	0.000	0.000	0.000	0.000	0.000	0.292	0.000
TRINITY_DN556210_c1_g1	0.000	0.000	3.033	0.813	0.859	0.000	0.000	0.000	0.000	0.000
TRINITY_DN556211_c0_g1	0.000	0.000	1.883	0.000	0.000	0.000	0.000	0.000	0.000	0.000
TRINITY_DN556212_c1_g1	0.000	0.000	0.000	0.000	0.000	0.000	0.000	0.000	0.000	0.000
TRINITY_DN556215_c0_g1	0.000	0.000	0.000	0.000	0.000	0.000	0.000	0.000	0.000	0.000
TRINITY_DN556216_c0_g1	0.000	0.000	0.345	0.000	0.000	0.000	0.000	0.000	0.450	0.000
TRINITY_DN556217_c0_g1	0.000	0.000	0.000	0.719	0.000	0.000	0.000	0.000	0.000	0.000
TRINITY_DN556219_c0_g1	0.000	0.000	0.000	0.616	0.000	0.000	0.000	0.000	0.000	0.000
TRINITY_DN556219_c2_g1	0.000	0.000	0.000	0.396	0.000	0.000	0.000	0.000	0.482	0.000
TRINITY_DN556219_c4_g1	0.000	0.000	0.000	0.000	1.175	0.000	0.000	0.000	0.000	0.000
TRINITY_DN556221_c0_g1	0.000	0.000	0.000	0.000	0.330	0.000	0.000	0.000	0.000	0.000
TRINITY_DN556222_c0_g2	0.000	0.332	0.216	0.252	0.362	0.000	0.000	0.000	0.286	0.000
TRINITY_DN556224_c0_g2	0.000	0.000	0.000	0.000	0.000	0.000	0.000	0.000	0.000	0.000
TRINITY_DN556224_c0_g3	0.000	0.000	0.000	0.000	0.000	0.000	0.000	0.000	0.000	0.000
TRINITY_DN556224_c2_g1	0.000	0.000	0.000	1.054	0.000	0.000	0.000	0.000	0.000	0.000
TRINITY_DN556224_c6_g1	0.000	0.000	0.000	0.000	0.000	0.000	0.000	0.000	0.000	0.000
TRINITY_DN556224_c7_g1	0.000	0.000	0.000	0.888	0.000	0.000	8.673	0.000	1.092	9.080
TRINITY_DN556226_c0_g1	0.000	0.000	0.000	0.000	0.000	0.000	0.000	0.000	0.423	0.000
TRINITY_DN556227_c0_g1	0.000	0.000	0.710	0.000	0.000	0.000	0.000	0.000	0.000	0.000
TRINITY_DN556228_c0_g1	0.000	0.000	0.000	0.000	0.228	0.000	0.000	0.000	0.067	0.000
TRINITY_DN556229_c3_g1	0.000	0.000	0.000	0.000	0.000	0.000	0.000	0.000	0.000	0.000
TRINITY_DN556229_c5_g1	0.000	0.000	0.900	0.000	0.000	0.000	0.000	0.000	0.294	0.000
TRINITY_DN556229_c6_g1	0.000	0.000	0.000	0.000	0.000	0.000	0.000	0.000	0.000	0.000
TRINITY_DN556229_c7_g1	0.000	0.000	0.000	0.507	0.000	0.000	0.000	0.000	0.000	0.000
TRINITY_DN55622_c1_g1	0.000	2.198	1.202	0.956	1.533	0.000	0.000	0.000	0.216	0.000
TRINITY_DN55622_c2_g2	0.000	0.000	1.470	0.776	0.000	0.000	0.000	0.000	0.000	0.000
TRINITY_DN55622_c3_g1	0.000	0.000	0.000	0.000	0.000	0.000	0.000	0.000	0.662	0.000
TRINITY_DN55622_c3_g2	0.000	0.000	0.000	0.000	0.000	0.000	0.000	0.000	0.000	0.000
TRINITY_DN55622_c4_g1	0.000	0.000	0.000	0.400	0.000	0.000	0.000	0.000	0.000	0.000
TRINITY_DN55622_c5_g1	0.000	0.000	1.905	0.000	1.690	0.000	0.000	0.000	0.000	0.000
TRINITY_DN55622_c6_g1	0.000	0.000	0.000	0.000	0.000	0.000	0.000	0.000	0.000	0.000
TRINITY_DN55622_c8_g1	0.000	0.000	0.000	0.000	0.000	0.000	0.000	0.000	0.000	0.000
TRINITY_DN556231_c0_g1	0.000	7.059	0.000	0.000	0.000	2.356	0.000	0.000	0.000	0.000
TRINITY_DN556232_c0_g1	0.000	0.000	0.000	0.000	0.000	4.934	0.000	0.000	0.000	0.000
TRINITY_DN556235_c0_g1	0.000	0.000	0.000	0.000	0.106	0.288	0.000	0.000	0.063	0.000
TRINITY_DN556236_c0_g1	0.000	0.000	0.000	0.000	0.000	0.000	0.000	0.000	0.000	0.000
TRINITY_DN556236_c1_g1	0.000	0.000	2.193	0.000	1.853	0.000	0.000	0.000	0.360	0.000
TRINITY_DN556237_c0_g1	0.000	0.000	0.000	0.000	0.000	0.000	0.000	0.000	0.989	0.000
TRINITY_DN556239_c0_g1	0.000	0.000	0.000	0.000	1.804	4.934	4.210	0.000	1.052	8.760
TRINITY_DN556239_c0_g2	0.000	0.000	0.209	0.000	0.000	0.000	0.000	0.000	0.485	0.000
TRINITY_DN556239_c1_g1	0.000	0.000	0.000	0.000	0.000	0.000	0.000	0.000	0.578	0.000
TRINITY_DN556239_c1_g2	0.000	0.000	0.000	0.801	0.000	0.000	0.000	0.000	0.000	0.000
TRINITY_DN556239_c2_g1	0.000	0.000	0.000	0.000	0.436	0.000	0.000	2.082	0.000	0.000
TRINITY_DN556239_c4_g1	0.000	1.199	0.000	0.311	0.525	0.000	0.000	0.000	0.000	0.000
TRINITY_DN556239_c6_g1	0.000	0.949	0.000	0.668	0.000	0.000	1.646	0.000	0.404	0.000
TRINITY_DN556239_c7_g1	0.000	0.000	0.000	0.000	0.520	4.315	0.000	0.000	0.610	0.000
TRINITY_DN55623_c0_g1	0.000	0.000	0.000	0.000	0.000	1.765	0.000	0.000	0.000	0.000
TRINITY_DN556240_c0_g3	0.000	0.000	0.000	0.000	0.000	0.000	0.000	0.000	0.000	0.000
TRINITY_DN556240_c0_g4	0.000	0.656	0.000	0.233	0.477	0.000	0.000	0.445	0.566	0.000
TRINITY_DN556240_c0_g5	0.000	0.000	0.000	0.000	0.000	0.000	0.000	0.000	0.000	0.000
TRINITY_DN556240_c0_g6	0.000	0.000	0.000	0.000	0.328	0.000	0.000	1.201	0.000	0.000
TRINITY_DN556240_c4_g1	0.000	0.000	0.000	0.000	0.000	0.000	0.000	0.000	0.000	0.000
TRINITY_DN556241_c0_g1	0.000	0.000	0.000	0.888	0.000	0.000	0.000	0.000	0.546	0.000
TRINITY_DN556241_c0_g2	0.000	0.000	4.588	1.642	0.000	0.000	0.000	0.000	0.503	0.000
TRINITY_DN556242_c0_g1	0.000	0.000	0.000	0.000	0.000	0.000	0.000	0.000	0.000	0.000
TRINITY_DN556244_c0_g1	0.000	0.000	0.000	0.000	0.000	0.000	0.000	0.000	0.437	0.000
TRINITY_DN556244_c1_g1	0.000	0.000	0.000	0.000	0.000	2.444	0.000	0.000	0.201	0.000
TRINITY_DN55624_c0_g1	0.000	0.000	2.135	0.916	0.576	0.902	1.201	0.000	1.159	2.330
TRINITY_DN55624_c0_g2	0.891	0.340	0.000	0.577	0.000	0.339	0.457	1.114	0.000	0.416
TRINITY_DN55624_c0_g3	0.739	0.000	1.479	0.722	0.303	0.070	0.636	0.000	0.809	0.345
TRINITY_DN55624_c3_g1	0.000	0.000	0.000	1.372	0.401	0.000	0.000	0.000	0.472	0.000
TRINITY_DN55624_c4_g1	0.000	0.000	0.000	1.411	0.000	0.000	0.000	0.000	0.000	0.000
TRINITY_DN55624_c5_g1	1.311	0.332	1.506	0.887	0.547	0.327	0.292	0.919	1.120	0.612
TRINITY_DN55624_c6_g1	0.000	0.000	0.000	0.000	0.000	0.000	0.000	0.000	0.780	0.000
TRINITY_DN556250_c0_g1	0.000	0.000	0.000	0.000	0.000	3.557	0.000	0.000	0.000	0.000
TRINITY_DN556250_c2_g1	0.000	0.000	0.000	0.000	0.000	0.000	0.000	0.000	0.000	0.000
TRINITY_DN556253_c1_g1	4.936	0.000	0.000	0.227	0.000	0.000	0.000	0.000	0.000	0.000
TRINITY_DN556256_c1_g1	0.000	0.000	0.000	0.463	0.000	0.000	0.000	0.000	0.000	0.000
TRINITY_DN556258_c0_g1	0.000	0.000	0.000	0.000	0.000	0.000	0.000	0.000	0.000	0.000
TRINITY_DN556258_c1_g1	0.000	2.629	0.000	0.000	0.000	0.000	0.000	0.000	0.000	0.000
TRINITY_DN556259_c0_g1	0.000	0.000	0.000	0.000	0.000	0.000	0.000	0.000	0.000	0.000
TRINITY_DN55625_c0_g1	0.000	0.000	0.000	0.000	1.704	0.000	0.000	0.000	2.471	0.000
TRINITY_DN55625_c2_g1	21.414	0.000	0.000	0.000	0.000	2.613	0.000	0.000	0.000	0.000
TRINITY_DN556260_c0_g1	0.000	0.000	0.000	0.000	0.000	0.000	0.000	0.000	0.526	0.000
TRINITY_DN556261_c0_g1	0.000	0.000	0.000	0.000	0.000	0.000	0.000	0.000	0.000	0.000
TRINITY_DN556262_c0_g1	0.000	0.000	1.674	0.000	0.000	0.000	0.000	0.000	0.181	0.000
TRINITY_DN556263_c0_g1	0.000	0.000	0.000	0.000	0.000	0.000	0.000	0.000	0.572	9.523
TRINITY_DN556265_c0_g1	0.000	0.000	0.000	3.179	0.000	0.000	0.000	0.000	0.482	0.000
TRINITY_DN556265_c1_g1	0.000	0.000	0.000	0.000	0.000	0.000	0.000	0.000	0.000	0.000
TRINITY_DN556266_c0_g1	0.000	0.000	0.000	0.776	0.000	0.000	0.000	0.000	0.472	0.000
TRINITY_DN556267_c0_g1	0.000	0.000	0.000	1.086	0.000	0.000	0.000	0.000	0.000	0.000
TRINITY_DN55626_c0_g1	0.000	0.000	0.000	0.000	0.520	0.000	0.000	0.000	0.000	0.000
TRINITY_DN55626_c1_g1	0.000	0.000	0.000	0.000	0.000	0.000	0.000	0.000	0.000	0.000
TRINITY_DN556270_c0_g1	0.000	0.000	0.000	0.000	0.000	0.000	0.000	0.000	0.000	0.000
TRINITY_DN556271_c0_g2	0.000	0.000	0.693	0.000	0.000	0.529	0.928	0.000	0.000	0.000
TRINITY_DN556271_c2_g1	0.000	0.000	0.000	0.000	0.000	0.000	0.000	0.000	0.000	0.000
TRINITY_DN556272_c0_g1	0.000	0.000	0.000	0.480	0.501	0.000	0.000	0.000	0.000	0.000
TRINITY_DN556276_c0_g1	0.000	0.000	0.000	0.000	0.000	0.000	0.000	0.000	0.000	0.000
TRINITY_DN556277_c0_g1	0.000	0.000	0.000	0.000	0.687	0.000	0.000	0.000	0.807	3.419
TRINITY_DN556278_c0_g1	0.000	0.000	0.137	0.075	0.308	0.208	0.371	0.872	0.000	0.000
TRINITY_DN556279_c0_g1	0.000	0.000	0.000	0.000	0.587	0.000	0.000	0.000	0.000	0.000
TRINITY_DN55627_c0_g1	0.000	0.000	0.000	0.000	0.000	0.000	0.000	0.000	0.000	0.000
TRINITY_DN55627_c0_g2	0.000	0.000	0.371	0.201	0.000	0.000	0.000	0.000	0.121	0.000
TRINITY_DN55627_c0_g3	0.000	0.000	0.000	0.000	0.000	0.000	0.000	0.000	0.000	0.000
TRINITY_DN55627_c0_g4	0.000	0.000	0.000	0.000	0.000	0.000	0.000	0.000	0.000	0.000
TRINITY_DN55627_c1_g1	0.000	0.000	0.000	0.000	0.000	0.000	0.000	0.000	0.747	0.000
TRINITY_DN55627_c2_g1	0.000	1.024	0.000	0.000	0.371	0.000	0.000	0.000	0.682	0.000
TRINITY_DN55627_c3_g1	0.000	0.000	0.000	0.308	0.000	0.000	0.761	0.000	0.144	0.000
TRINITY_DN55627_c4_g1	0.000	0.000	0.000	0.000	0.000	0.000	0.000	0.000	0.000	0.000
TRINITY_DN55627_c5_g1	0.000	0.000	0.000	0.000	0.000	0.000	0.000	0.000	0.000	0.000
TRINITY_DN556282_c0_g1	0.000	0.000	0.000	0.000	0.000	0.000	0.000	0.000	0.000	0.000
TRINITY_DN556283_c0_g1	0.000	0.000	0.456	0.246	0.000	0.000	0.000	0.000	0.000	0.000
TRINITY_DN556283_c1_g2	0.000	0.000	0.000	0.000	0.000	0.000	0.000	0.000	0.000	0.000
TRINITY_DN556283_c2_g1	0.000	0.000	0.000	0.000	0.000	0.000	0.000	0.000	0.000	0.000
TRINITY_DN556283_c3_g1	0.000	0.000	0.000	0.836	0.000	0.000	0.000	0.000	0.000	0.000
TRINITY_DN556283_c5_g1	0.000	0.000	0.000	0.605	0.799	0.000	0.000	0.000	0.000	3.092
TRINITY_DN556283_c7_g1	0.000	0.000	0.000	0.000	0.911	0.000	0.000	0.000	0.000	0.000
TRINITY_DN556284_c0_g1	0.000	0.000	0.000	0.000	0.000	0.000	0.000	0.000	0.000	0.000
TRINITY_DN556284_c1_g1	0.000	0.000	0.000	0.000	0.000	0.000	0.000	0.000	0.000	0.000
TRINITY_DN556285_c0_g1	0.000	0.000	0.000	0.000	0.000	0.000	0.000	0.000	0.000	0.000
TRINITY_DN556288_c0_g1	0.000	1.198	0.000	0.000	0.000	0.599	0.000	0.000	0.000	0.000
TRINITY_DN556289_c0_g1	0.000	0.000	0.308	0.000	0.000	0.000	0.000	0.000	0.000	0.000
TRINITY_DN55628_c0_g1	0.000	0.000	0.152	0.000	0.440	0.603	0.411	0.000	0.000	0.000
TRINITY_DN55628_c1_g2	0.000	1.631	1.777	1.348	0.000	9.149	1.331	2.173	2.506	1.955
TRINITY_DN556291_c0_g1	0.000	0.000	0.000	0.692	0.725	0.000	0.000	0.000	0.423	0.000
TRINITY_DN556292_c0_g1	0.000	0.000	0.000	0.274	0.842	0.000	0.000	2.059	0.165	0.000
TRINITY_DN556293_c0_g1	0.000	0.000	0.000	0.000	0.000	0.000	0.000	0.000	0.000	0.000
TRINITY_DN556294_c0_g1	0.000	0.000	0.000	0.000	0.000	0.000	0.000	0.000	0.111	0.000
TRINITY_DN556295_c0_g1	0.000	0.000	0.000	0.000	0.000	0.000	0.000	0.000	0.110	0.000
TRINITY_DN556296_c0_g1	0.000	0.000	0.000	0.000	0.000	0.000	0.000	0.000	0.000	0.000
TRINITY_DN55629_c0_g1	0.000	3.065	0.000	0.000	0.000	0.000	0.000	0.000	0.476	0.000
TRINITY_DN55629_c10_g1	0.000	0.000	0.000	0.000	0.000	0.000	0.000	0.000	0.000	0.000
TRINITY_DN55629_c1_g1	0.000	2.875	3.148	1.011	3.122	0.968	0.000	0.000	0.204	6.897
TRINITY_DN55629_c2_g1	0.000	0.000	0.000	0.000	0.000	0.000	0.000	0.000	0.000	0.000
TRINITY_DN55629_c4_g1	0.000	1.424	0.000	0.494	0.000	1.431	0.000	0.000	0.406	0.000
TRINITY_DN55629_c5_g1	0.000	0.000	0.425	0.352	0.540	0.000	0.000	0.454	0.571	0.000
TRINITY_DN55629_c6_g1	0.000	0.204	0.929	0.146	0.672	0.000	0.359	0.845	0.133	0.000
TRINITY_DN5562_c0_g1	0.000	0.000	0.000	0.000	0.000	0.000	0.000	0.000	0.000	0.000
TRINITY_DN5562_c0_g2	0.000	0.000	0.000	0.000	0.000	0.000	0.000	0.000	0.000	0.000
TRINITY_DN5562_c0_g3	0.000	0.000	0.000	0.000	0.000	0.000	0.000	0.000	0.415	0.000
TRINITY_DN5562_c10_g1	9.698	2.914	6.501	3.096	2.706	1.249	0.000	4.946	2.594	0.000
TRINITY_DN5562_c2_g1	0.000	3.297	0.404	0.652	4.965	2.116	3.235	2.204	2.900	0.000
TRINITY_DN5562_c2_g2	0.000	0.000	0.000	1.216	0.000	1.184	2.401	0.000	1.245	4.947
TRINITY_DN5562_c3_g1	2.228	0.285	0.000	0.406	0.312	0.000	0.501	0.389	0.616	0.000
TRINITY_DN5562_c3_g2	0.000	0.000	2.810	0.000	0.000	0.000	0.000	0.000	0.000	0.000
TRINITY_DN5562_c6_g1	0.000	0.000	1.202	0.664	0.000	0.000	0.000	0.000	0.792	0.000
TRINITY_DN556303_c0_g1	0.000	0.000	0.000	0.960	0.000	0.000	0.000	0.000	0.000	0.000
TRINITY_DN556304_c0_g1	0.000	0.328	0.283	0.156	0.080	0.000	0.385	0.305	0.119	0.000
TRINITY_DN556304_c2_g1	0.000	0.000	0.430	0.000	0.000	0.000	0.541	0.000	0.000	0.000
TRINITY_DN556304_c3_g1	0.000	0.000	0.000	0.000	0.000	0.000	0.000	0.000	0.000	0.000
TRINITY_DN556304_c4_g1	0.000	0.000	0.000	0.000	0.000	0.000	0.000	0.000	0.000	0.000
TRINITY_DN556305_c3_g1	0.000	0.000	0.000	0.000	0.000	0.000	2.966	0.000	0.736	0.000
TRINITY_DN556306_c0_g2	0.000	0.000	0.604	0.000	0.000	0.000	0.000	0.000	0.000	0.000
TRINITY_DN556307_c0_g1	0.000	0.000	0.000	0.000	0.000	0.000	0.000	0.000	0.000	0.000
TRINITY_DN556309_c0_g1	0.000	0.000	0.000	0.000	0.000	0.000	0.000	0.000	0.000	0.000
TRINITY_DN55630_c0_g1	0.000	0.000	0.000	0.000	0.000	0.000	0.000	0.000	0.219	0.000
TRINITY_DN55630_c1_g1	0.000	0.000	0.000	0.000	0.000	0.000	0.000	0.000	0.000	0.000
TRINITY_DN556310_c0_g1	0.000	0.000	0.000	0.000	0.000	0.000	0.000	0.000	0.000	0.000
TRINITY_DN556311_c0_g1	0.000	0.000	0.000	0.223	0.000	0.000	0.000	0.836	0.134	0.000
TRINITY_DN556313_c0_g1	0.000	0.000	0.000	0.612	0.000	0.000	0.000	0.000	0.000	0.000
TRINITY_DN556314_c0_g1	0.000	0.000	0.000	0.000	0.000	0.000	0.000	0.420	0.273	0.000
TRINITY_DN556314_c1_g1	0.000	0.000	0.000	0.000	0.140	0.000	0.466	0.000	0.062	0.000
TRINITY_DN556315_c0_g1	0.000	0.000	0.000	0.000	0.000	0.000	0.000	0.000	0.000	0.000
TRINITY_DN556315_c1_g1	0.000	0.000	0.000	0.000	1.347	0.000	0.000	0.000	0.000	0.000
TRINITY_DN556316_c0_g1	0.000	0.000	0.000	0.000	0.000	0.000	8.344	0.000	1.043	0.000
TRINITY_DN556317_c0_g1	0.000	0.000	0.000	0.000	0.000	0.000	0.000	0.000	0.000	0.000
TRINITY_DN556318_c2_g1	0.000	0.000	1.532	0.000	0.000	0.000	4.040	1.549	0.000	0.000
TRINITY_DN55631_c0_g1	0.000	0.000	0.155	0.109	0.101	0.722	0.000	0.000	0.078	0.000
TRINITY_DN556320_c1_g1	0.000	0.000	0.000	0.000	0.000	0.000	0.000	0.000	0.224	0.000
TRINITY_DN556322_c0_g1	0.000	0.000	0.000	0.000	0.000	0.000	0.000	0.000	0.000	0.000
TRINITY_DN556323_c0_g1	0.000	0.000	0.000	0.000	0.000	0.000	0.000	0.000	0.000	0.000
TRINITY_DN556324_c0_g1	0.000	0.000	0.000	0.000	0.713	0.000	0.000	0.000	0.188	0.000
TRINITY_DN556324_c1_g1	0.000	0.000	0.000	0.000	0.000	0.000	0.000	0.000	0.000	0.000
TRINITY_DN556324_c4_g1	0.000	0.000	0.000	0.000	0.000	0.000	0.000	0.000	0.000	0.000
TRINITY_DN556325_c0_g1	0.000	0.000	1.770	0.000	0.000	0.000	0.000	0.000	0.000	0.000
TRINITY_DN556327_c0_g1	0.000	0.644	0.000	0.114	0.476	1.484	0.000	0.000	0.069	0.000
TRINITY_DN556328_c0_g1	0.000	0.000	0.000	0.000	0.000	0.000	0.000	0.000	0.000	0.000
TRINITY_DN55632_c0_g1	0.000	0.000	0.000	0.000	1.839	0.000	0.000	0.000	0.000	0.000
TRINITY_DN55632_c0_g2	0.000	0.000	0.000	0.000	0.000	0.000	0.000	0.000	0.000	0.000
TRINITY_DN55632_c0_g3	0.000	0.000	1.175	0.000	0.662	0.000	0.000	0.000	0.387	0.000
TRINITY_DN55632_c0_g4	0.000	0.740	0.000	0.832	1.455	1.633	1.076	0.000	0.857	1.743
TRINITY_DN55632_c2_g1	0.000	0.000	0.000	0.114	0.000	0.000	0.000	0.435	0.138	0.000
TRINITY_DN55632_c4_g1	0.000	0.000	0.000	0.000	0.000	0.000	0.000	0.000	0.000	0.000
TRINITY_DN556333_c0_g1	0.000	0.000	0.000	0.000	0.000	0.000	0.000	0.000	0.000	0.000
TRINITY_DN556334_c0_g1	0.000	0.995	0.000	0.000	0.000	0.000	0.000	0.000	0.211	0.000
TRINITY_DN556337_c0_g1	0.000	0.000	0.000	0.000	0.000	0.000	0.000	0.000	0.000	0.000
TRINITY_DN556337_c1_g2	0.000	0.000	0.000	0.000	0.000	0.000	1.754	0.000	0.828	0.000
TRINITY_DN556337_c1_g3	0.000	0.000	0.000	0.000	0.000	0.000	0.000	0.000	0.431	0.000
TRINITY_DN556337_c4_g1	0.000	0.000	1.732	0.000	0.000	0.000	0.000	0.000	0.788	0.000
TRINITY_DN556337_c5_g1	0.000	0.000	1.732	0.000	0.000	2.685	0.000	0.000	0.000	0.000
TRINITY_DN556338_c0_g1	0.000	0.000	0.942	0.000	0.000	0.000	0.000	0.000	0.308	0.000
TRINITY_DN556338_c1_g1	0.000	0.000	0.000	0.000	0.000	0.000	0.000	0.000	0.365	0.000
TRINITY_DN55633_c0_g2	0.000	0.000	1.154	0.746	0.191	0.000	0.000	0.000	0.360	0.000
TRINITY_DN55633_c0_g3	0.000	0.000	3.627	0.000	0.753	0.000	2.241	0.000	0.277	0.000
TRINITY_DN556342_c0_g1	0.000	0.000	0.354	0.000	0.588	0.000	0.000	0.000	0.231	0.000
TRINITY_DN556342_c1_g1	0.000	0.000	1.042	0.000	0.000	0.000	0.000	0.000	0.000	0.000
TRINITY_DN556349_c0_g1	0.000	0.000	0.000	0.000	0.000	0.000	0.000	0.000	0.000	0.000
TRINITY_DN55634_c2_g1	0.000	0.000	0.000	0.251	0.451	0.866	1.242	0.244	0.767	0.647
TRINITY_DN55634_c3_g1	0.000	0.283	0.000	0.287	0.147	0.280	0.996	0.000	0.167	0.000
TRINITY_DN55634_c4_g1	0.000	0.000	3.163	0.390	0.550	0.000	0.000	0.000	0.037	0.000
TRINITY_DN556351_c0_g1	0.000	0.000	0.000	0.000	0.000	0.000	0.000	0.000	0.149	0.000
TRINITY_DN556351_c1_g1	0.000	0.000	0.000	0.888	0.936	0.000	0.000	0.000	0.546	0.000
TRINITY_DN556351_c1_g2	0.000	0.000	0.000	0.000	0.000	0.000	0.000	0.000	0.000	0.000
TRINITY_DN556351_c4_g1	0.000	0.000	0.000	0.000	0.000	0.000	0.000	0.000	0.000	0.000
TRINITY_DN556351_c5_g1	0.000	0.000	0.381	0.000	0.632	0.000	1.017	0.000	0.000	6.277
TRINITY_DN556351_c6_g1	0.000	1.357	0.000	0.000	1.477	0.000	0.000	0.000	0.288	0.000
TRINITY_DN556352_c0_g1	0.000	0.381	0.720	0.000	0.060	0.000	0.668	0.514	0.375	0.000
TRINITY_DN556352_c0_g3	0.000	0.000	0.273	0.290	0.250	1.424	0.000	0.000	0.279	0.000
TRINITY_DN556352_c3_g1	0.000	1.427	0.000	0.504	0.000	0.000	0.000	0.000	0.152	0.000
TRINITY_DN556353_c0_g1	0.000	0.000	0.000	0.000	0.837	0.000	0.000	3.071	0.000	0.000
TRINITY_DN556355_c0_g1	0.000	0.000	0.000	1.304	0.000	0.000	0.000	0.000	0.471	0.000
TRINITY_DN556356_c0_g1	0.000	0.000	0.000	0.000	1.638	0.000	0.000	0.000	0.720	0.000
TRINITY_DN556356_c1_g1	0.000	0.000	0.000	0.000	0.000	0.000	0.000	0.000	0.000	0.000
TRINITY_DN556357_c0_g1	0.000	0.000	0.000	0.000	0.000	0.000	0.000	0.000	0.000	0.000
TRINITY_DN556358_c0_g1	0.000	0.000	0.000	0.159	0.494	0.000	0.000	1.199	0.000	0.000
TRINITY_DN556359_c0_g1	0.000	0.000	0.226	0.000	0.000	0.000	0.000	0.000	0.000	0.000
TRINITY_DN55635_c0_g1	0.000	0.000	0.473	0.000	0.000	0.000	0.000	0.000	0.000	0.000
TRINITY_DN55635_c0_g3	0.000	0.000	0.436	0.235	1.444	0.667	0.000	0.000	0.162	0.000
TRINITY_DN556360_c0_g1	0.000	0.000	0.000	0.390	0.000	0.000	0.000	0.000	0.000	0.000
TRINITY_DN556360_c0_g2	0.000	0.517	0.338	0.000	0.374	0.000	0.904	0.000	0.552	0.000
TRINITY_DN556362_c0_g1	0.000	0.000	0.000	0.000	0.475	0.000	0.000	0.000	0.000	0.000
TRINITY_DN556364_c0_g2	0.000	0.566	0.370	0.000	0.000	0.000	0.000	0.000	0.000	0.000
TRINITY_DN556364_c2_g1	0.000	1.010	0.660	0.441	0.183	0.000	0.883	0.000	0.216	0.000
TRINITY_DN556364_c3_g1	0.000	0.000	0.000	0.000	0.000	0.000	0.000	0.000	0.000	0.000
TRINITY_DN556364_c5_g1	0.000	0.000	0.000	0.000	0.000	0.000	0.000	0.000	0.000	0.000
TRINITY_DN556365_c0_g1	0.000	0.000	0.284	0.305	0.000	1.708	0.000	1.153	0.184	0.000
TRINITY_DN556366_c1_g1	0.000	0.000	0.000	0.000	0.000	0.000	0.000	0.000	0.257	0.000
TRINITY_DN556367_c0_g1	0.000	0.000	0.000	0.000	0.000	0.000	0.000	0.000	0.000	0.000
TRINITY_DN556367_c0_g2	0.000	0.000	0.000	0.000	0.000	0.000	0.000	0.000	0.000	0.000
TRINITY_DN556367_c0_g3	0.000	0.000	0.000	0.000	0.000	0.000	0.000	0.000	0.000	0.000
TRINITY_DN556367_c1_g1	0.000	0.000	0.000	0.000	0.000	0.000	0.000	0.000	0.706	0.000
TRINITY_DN55636_c0_g1	0.000	2.440	0.816	0.466	0.000	0.000	0.000	0.000	0.266	0.000
TRINITY_DN55636_c1_g1	0.000	0.124	0.000	0.000	0.000	0.000	0.000	0.000	0.000	0.000
TRINITY_DN55636_c2_g2	0.000	0.000	1.304	0.655	0.000	0.000	0.000	0.000	0.402	0.000
TRINITY_DN55636_c9_g1	0.000	0.000	0.000	0.000	0.000	0.000	0.000	0.000	0.000	0.000
TRINITY_DN556371_c0_g1	0.000	0.000	2.438	0.646	0.000	0.000	0.980	0.000	0.246	0.000
TRINITY_DN556374_c0_g1	0.000	0.000	0.000	0.000	0.000	0.000	0.000	0.000	0.000	0.000
TRINITY_DN556375_c0_g1	0.000	0.000	0.000	1.339	0.000	0.000	0.000	0.000	1.642	0.000
TRINITY_DN556376_c1_g1	0.000	0.000	0.000	0.000	0.000	0.000	0.000	2.914	0.462	0.000
TRINITY_DN556377_c0_g1	0.000	0.000	0.000	0.000	0.000	0.000	0.000	0.000	0.000	0.000
TRINITY_DN556379_c0_g1	0.000	0.425	0.364	0.000	0.102	0.000	0.000	0.000	0.000	0.000
TRINITY_DN55637_c0_g1	0.000	0.000	0.000	0.000	0.306	0.000	0.000	0.000	0.000	0.000
TRINITY_DN55637_c0_g2	0.000	0.000	0.000	0.000	0.000	0.000	0.000	0.000	0.089	0.000
TRINITY_DN55637_c1_g1	0.000	0.000	0.000	0.000	0.000	0.000	0.000	0.000	0.000	0.000
TRINITY_DN556380_c0_g1	0.000	0.000	0.000	0.000	0.000	0.000	0.000	0.000	0.000	0.000
TRINITY_DN556381_c1_g1	0.000	0.000	1.417	0.000	0.801	0.000	0.000	5.876	0.000	0.000
TRINITY_DN556382_c0_g1	0.000	0.000	0.000	0.000	0.000	0.000	0.000	0.000	0.874	0.000
TRINITY_DN556384_c0_g1	0.000	0.000	0.000	0.000	0.000	0.000	0.000	0.000	0.000	0.000
TRINITY_DN556384_c0_g2	0.000	0.000	0.000	0.000	0.000	0.000	0.000	3.245	0.512	0.000
TRINITY_DN556386_c0_g1	0.000	0.000	1.651	0.000	0.000	0.000	4.030	0.000	0.503	0.000
TRINITY_DN556387_c0_g1	3.082	1.593	0.779	0.291	0.000	0.792	0.000	0.000	0.181	0.000
TRINITY_DN556389_c0_g1	0.000	0.000	0.000	0.000	0.192	0.000	0.000	0.000	0.677	0.000
TRINITY_DN55638_c0_g3	0.000	0.000	0.000	0.808	0.000	0.000	0.000	0.000	0.989	0.000
TRINITY_DN556393_c0_g1	0.000	0.599	0.785	0.000	0.000	0.599	0.000	0.000	0.000	2.154
TRINITY_DN556395_c0_g1	0.000	0.000	0.000	0.000	0.000	0.000	0.000	0.000	0.000	0.000
TRINITY_DN556399_c0_g1	0.000	3.958	4.888	2.364	1.782	1.968	2.156	2.334	1.641	0.000
TRINITY_DN55639_c0_g1	2.892	0.373	1.216	0.133	0.000	0.370	0.655	0.000	0.324	2.699
TRINITY_DN55639_c1_g1	0.000	0.000	0.000	0.000	0.773	0.000	0.000	0.000	0.217	0.000
TRINITY_DN55639_c2_g1	0.000	0.000	0.000	0.000	0.000	0.000	0.000	0.000	0.000	0.000
TRINITY_DN55639_c3_g1	0.000	0.482	0.230	0.000	0.262	0.157	0.283	0.000	0.000	0.597
TRINITY_DN55639_c4_g1	0.000	0.000	0.892	0.606	0.239	0.000	0.000	0.329	0.282	0.000
TRINITY_DN55639_c5_g1	0.000	0.000	0.000	0.474	0.242	0.000	0.000	0.000	1.856	2.411
TRINITY_DN55639_c7_g1	0.000	0.000	0.000	0.000	0.000	0.000	1.144	0.442	0.000	0.000
TRINITY_DN55639_c8_g1	0.000	0.000	0.201	0.000	0.000	0.000	0.000	0.842	0.000	0.000
TRINITY_DN5563_c0_g1	1.504	1.927	2.362	0.941	2.672	2.144	1.498	1.675	1.222	1.403
TRINITY_DN556400_c0_g1	0.000	0.000	0.294	0.000	0.000	0.000	0.000	0.000	0.000	0.000
TRINITY_DN556400_c1_g1	0.000	0.000	0.000	0.000	0.000	0.000	0.000	0.000	0.000	0.000
TRINITY_DN556402_c0_g1	0.000	0.000	1.168	0.000	0.000	0.000	3.089	0.000	0.000	0.000
TRINITY_DN556403_c0_g1	0.000	0.000	0.000	0.477	0.000	0.000	0.000	0.000	0.584	0.000
TRINITY_DN556404_c0_g1	0.000	0.000	0.000	0.000	1.799	4.950	0.000	0.000	0.350	0.000
TRINITY_DN556406_c0_g1	0.000	0.000	0.000	0.000	0.000	0.000	0.000	3.337	0.000	0.000
TRINITY_DN556408_c0_g1	0.000	0.000	0.000	0.000	0.544	0.000	0.000	0.000	0.000	0.000
TRINITY_DN556408_c1_g1	21.414	5.299	0.000	128.050	0.676	0.000	0.000	0.000	1.014	89.558
TRINITY_DN556408_c2_g1	0.000	0.000	0.000	0.000	0.000	0.000	0.000	0.000	0.000	0.000
TRINITY_DN556408_c7_g1	0.000	0.000	0.000	0.000	0.000	0.000	0.000	0.000	0.000	0.000
TRINITY_DN556409_c0_g1	0.000	0.000	0.000	0.000	0.000	0.000	0.000	0.000	0.000	0.000
TRINITY_DN55640_c0_g1	0.000	1.953	1.843	1.456	1.234	0.000	2.187	0.982	2.395	1.962
TRINITY_DN556411_c0_g1	0.000	0.000	0.000	0.653	0.000	0.000	0.000	0.000	0.197	0.000
TRINITY_DN556411_c1_g1	0.000	0.000	0.000	0.000	0.000	0.000	0.000	0.000	0.522	0.000
TRINITY_DN556412_c0_g1	0.000	0.000	0.000	0.000	0.000	0.000	0.000	0.000	0.000	0.000
TRINITY_DN556413_c1_g1	0.000	0.000	0.000	0.000	0.237	0.000	0.000	0.000	0.000	2.354
TRINITY_DN556415_c0_g1	0.000	0.000	4.794	0.000	0.902	0.000	0.000	0.000	0.000	0.000
TRINITY_DN556416_c0_g1	0.000	0.000	0.000	0.127	0.130	0.000	0.000	0.000	0.154	1.297
TRINITY_DN556416_c1_g1	0.000	0.000	0.000	0.000	0.000	0.000	1.101	0.000	0.000	0.000
TRINITY_DN556417_c0_g1	0.000	0.000	0.000	0.000	0.000	0.000	0.000	0.000	0.980	0.000
TRINITY_DN556418_c0_g1	0.000	0.000	6.504	0.000	0.000	0.000	0.000	0.000	0.000	0.000
TRINITY_DN556418_c1_g1	0.000	0.000	1.349	0.000	0.000	0.000	0.000	0.000	0.000	0.000
TRINITY_DN55641_c0_g1	0.000	0.000	0.000	0.310	0.000	0.000	0.000	0.000	0.375	0.000
TRINITY_DN55641_c1_g1	0.000	0.000	0.000	0.000	0.000	0.000	0.000	0.000	0.000	0.000
TRINITY_DN556420_c1_g1	0.000	0.000	0.000	0.000	0.000	0.000	0.000	0.000	0.000	0.000
TRINITY_DN556422_c0_g1	0.000	0.000	3.404	0.612	0.000	0.000	0.000	2.341	0.373	0.000
TRINITY_DN556423_c0_g1	0.000	0.000	0.000	0.757	0.000	1.088	0.000	0.000	0.235	0.000
TRINITY_DN556425_c0_g1	0.000	2.284	0.000	0.000	0.000	0.000	0.000	0.000	0.122	0.000
TRINITY_DN556425_c0_g2	0.000	0.000	0.000	0.000	0.000	0.000	0.000	0.000	0.312	0.000
TRINITY_DN556427_c1_g1	0.000	0.000	0.000	0.000	0.000	0.000	0.000	0.000	0.000	0.000
TRINITY_DN556428_c0_g1	0.000	0.000	0.000	0.000	0.129	0.367	0.617	0.000	0.000	0.000
TRINITY_DN556429_c1_g1	0.000	0.000	0.000	0.000	0.000	0.000	0.000	0.000	0.000	0.000
TRINITY_DN55642_c0_g1	0.000	0.000	0.000	0.000	1.402	1.755	0.000	0.000	0.000	0.000
TRINITY_DN556430_c0_g1	0.000	0.000	0.000	0.000	0.894	4.889	0.000	0.000	0.000	0.000
TRINITY_DN556430_c1_g1	0.000	0.000	0.000	0.137	0.000	0.000	0.000	0.000	0.165	0.000
TRINITY_DN556431_c0_g1	0.000	0.000	0.000	0.000	0.000	0.000	0.000	0.000	0.937	0.000
TRINITY_DN556433_c0_g1	0.000	0.000	1.908	0.000	0.664	0.049	0.122	0.000	0.000	0.000
TRINITY_DN556433_c0_g2	0.000	0.000	1.022	0.370	0.566	0.520	0.000	0.696	0.111	0.000
TRINITY_DN556433_c1_g1	0.000	3.577	0.000	0.000	1.051	3.586	3.066	0.000	1.145	0.000
TRINITY_DN556435_c0_g1	0.000	0.000	0.000	0.000	0.000	0.000	0.000	0.000	0.000	0.000
TRINITY_DN556436_c0_g1	0.000	0.000	0.000	0.517	0.212	0.000	0.511	0.396	0.063	0.000
TRINITY_DN556438_c1_g1	0.000	0.000	0.607	0.000	0.000	0.000	0.000	0.000	0.000	0.000
TRINITY_DN556438_c2_g1	0.000	0.000	0.000	0.000	0.000	0.000	0.000	0.000	0.000	0.000
TRINITY_DN556439_c0_g1	0.000	0.000	0.000	0.000	0.000	1.190	0.000	0.000	0.000	0.000
TRINITY_DN55643_c0_g1	0.000	0.000	0.000	0.000	0.000	0.000	0.000	0.000	0.000	0.000
TRINITY_DN55643_c0_g2	0.000	0.000	0.000	0.000	0.000	0.000	0.000	0.000	0.000	0.000
TRINITY_DN55643_c0_g3	0.000	0.000	0.000	0.000	0.000	0.000	0.000	0.000	0.000	0.000
TRINITY_DN556443_c0_g1	0.000	0.000	0.000	0.000	0.000	0.000	0.000	0.000	0.000	0.000
TRINITY_DN556445_c0_g1	0.000	0.000	0.000	0.000	0.000	0.000	2.604	0.000	0.000	0.000
TRINITY_DN556446_c0_g1	0.000	0.000	0.000	0.000	0.000	0.000	0.000	0.000	0.000	0.000
TRINITY_DN556448_c0_g1	0.000	0.000	0.000	0.000	0.000	2.319	0.000	0.000	0.000	0.000
TRINITY_DN556448_c0_g2	0.000	0.000	0.000	0.000	0.000	0.000	0.000	0.000	0.000	0.000
TRINITY_DN556452_c0_g1	0.000	2.268	0.000	0.000	0.000	0.000	0.000	0.000	0.321	0.000
TRINITY_DN556452_c1_g1	0.000	0.000	0.000	0.000	0.000	0.000	0.000	0.000	0.239	0.000
TRINITY_DN556454_c0_g1	0.000	0.000	0.000	0.420	0.000	0.000	0.000	0.000	0.000	0.000
TRINITY_DN556455_c0_g1	0.000	0.000	0.000	0.000	0.584	3.210	0.000	0.000	0.341	0.000
TRINITY_DN556456_c0_g2	0.000	0.000	0.000	0.000	0.000	0.000	0.000	0.000	0.000	0.000
TRINITY_DN556456_c2_g1	0.000	0.000	0.000	0.296	0.000	5.127	4.336	0.000	2.099	0.000
TRINITY_DN556456_c3_g1	0.000	0.000	0.000	0.828	0.000	0.000	0.000	0.000	0.000	0.000
TRINITY_DN556456_c4_g1	0.000	0.000	0.000	0.000	0.325	0.447	0.000	0.603	0.096	0.000
TRINITY_DN556456_c5_g1	0.000	0.000	1.543	0.000	0.000	0.000	0.000	0.000	0.000	0.000
TRINITY_DN556457_c1_g1	0.000	0.000	0.000	0.000	0.000	0.000	0.000	0.000	0.000	0.000
TRINITY_DN556459_c0_g1	0.000	0.000	0.000	0.000	0.000	0.000	0.000	0.000	0.000	0.000
TRINITY_DN55645_c0_g1	0.000	4.410	0.954	0.000	2.134	0.000	0.000	0.000	0.312	0.000
TRINITY_DN55645_c0_g4	0.000	0.000	0.000	0.516	0.540	0.000	0.000	0.000	0.000	0.000
TRINITY_DN55645_c1_g1	0.000	0.000	1.348	0.000	0.000	0.000	0.000	0.000	0.000	0.000
TRINITY_DN55645_c1_g2	0.000	0.000	0.000	0.000	0.000	0.000	0.000	0.000	0.000	0.000
TRINITY_DN55645_c2_g1	0.000	2.297	0.745	0.614	1.470	1.132	0.000	0.000	0.541	2.112
TRINITY_DN55645_c5_g1	0.000	0.000	0.000	0.000	1.288	0.000	0.000	0.000	0.000	0.000
TRINITY_DN55645_c6_g1	0.000	0.000	0.000	0.000	0.000	1.974	0.000	0.000	0.000	0.000
TRINITY_DN556462_c1_g1	0.000	0.000	0.000	0.000	0.000	0.000	0.000	0.000	0.980	0.000
TRINITY_DN556463_c0_g1	0.000	0.000	0.000	0.179	0.000	0.000	0.000	0.000	0.647	0.000
TRINITY_DN556464_c0_g1	0.000	2.049	0.000	0.360	0.000	0.000	0.000	2.709	1.306	0.000
TRINITY_DN556466_c0_g1	0.000	0.000	0.000	0.000	0.000	0.000	0.000	0.000	0.000	0.000
TRINITY_DN556467_c0_g1	0.000	0.000	0.000	0.000	0.000	0.000	0.000	0.000	0.000	0.000
TRINITY_DN556467_c1_g1	0.000	0.000	0.000	0.000	0.000	0.000	0.000	0.000	0.000	0.000
TRINITY_DN556468_c0_g1	0.000	0.000	0.000	0.000	0.000	1.988	1.155	0.000	0.282	0.000
TRINITY_DN556468_c2_g1	0.000	0.000	0.000	0.000	0.000	0.000	0.000	0.000	0.000	0.000
TRINITY_DN556468_c3_g1	0.000	0.000	0.261	0.143	0.147	0.594	0.353	0.000	0.175	0.000
TRINITY_DN556468_c5_g1	0.000	0.000	0.000	0.000	0.000	0.000	0.000	0.000	0.536	0.000
TRINITY_DN556468_c6_g1	0.000	0.000	0.465	0.000	0.256	0.000	1.237	0.000	0.000	0.000
TRINITY_DN55646_c0_g1	0.000	0.000	0.000	0.000	0.000	0.000	0.000	0.000	0.425	0.000
TRINITY_DN55646_c0_g2	0.000	0.000	0.000	0.000	0.000	0.000	0.000	0.000	0.000	0.000
TRINITY_DN55646_c1_g2	0.000	0.000	0.000	0.000	0.000	0.000	0.000	0.000	0.000	0.000
TRINITY_DN55646_c6_g1	0.000	2.975	0.000	0.602	0.000	0.000	0.000	0.000	0.000	0.000
TRINITY_DN556470_c0_g1	0.000	0.000	0.000	0.000	2.466	0.000	0.000	0.000	0.000	0.000
TRINITY_DN556470_c1_g1	0.000	0.000	0.000	0.000	0.000	0.000	0.000	0.000	0.000	0.000
TRINITY_DN556471_c0_g1	12.272	0.000	0.000	0.000	0.000	0.000	0.000	0.000	0.330	0.000
TRINITY_DN556473_c0_g1	0.000	0.000	0.000	0.000	0.146	0.000	0.000	0.000	0.085	0.000
TRINITY_DN556474_c0_g1	0.000	0.000	0.000	0.000	0.000	0.000	0.000	0.000	0.000	0.000
TRINITY_DN556476_c0_g1	0.000	0.000	2.666	0.000	0.000	0.000	0.000	0.000	0.000	0.000
TRINITY_DN556478_c1_g1	0.000	0.000	0.000	0.000	0.000	2.305	0.000	0.000	0.000	0.000
TRINITY_DN55647_c0_g1	0.000	0.000	0.000	0.000	0.000	0.000	0.000	0.000	0.176	0.000
TRINITY_DN556480_c0_g1	0.000	0.000	0.000	0.000	0.000	0.000	0.000	0.000	0.000	0.000
TRINITY_DN556481_c1_g1	0.000	0.601	0.000	0.000	0.000	0.000	0.000	0.000	0.000	0.000
TRINITY_DN556481_c2_g1	0.000	0.000	0.000	0.000	0.000	0.000	0.000	0.000	0.350	0.000
TRINITY_DN556481_c3_g1	0.000	0.000	0.000	0.000	0.000	0.000	0.000	0.000	0.157	0.000
TRINITY_DN556481_c7_g1	0.000	0.000	0.000	0.000	0.000	0.000	0.000	0.000	0.000	0.000
TRINITY_DN556481_c8_g1	0.000	0.000	0.000	0.000	2.387	2.557	0.000	0.000	0.000	4.282
TRINITY_DN556481_c9_g1	0.000	0.000	0.000	0.000	0.000	0.000	0.000	0.000	0.000	0.000
TRINITY_DN556483_c0_g1	0.000	0.000	0.000	0.000	0.000	0.915	0.000	0.000	0.193	0.000
TRINITY_DN556484_c1_g1	0.000	0.000	0.000	0.184	0.376	0.518	0.000	0.000	0.000	0.000
TRINITY_DN556485_c0_g1	0.000	0.000	0.000	0.000	0.000	0.000	0.000	0.000	1.015	0.000
TRINITY_DN556487_c0_g1	0.000	0.000	0.000	0.000	0.094	0.000	0.000	0.000	0.000	0.000
TRINITY_DN556488_c0_g1	0.000	0.000	0.000	0.000	0.000	0.000	0.000	0.000	0.000	0.000
TRINITY_DN55648_c0_g1	3.289	0.852	2.224	2.119	2.934	3.815	2.243	1.147	2.467	0.000
TRINITY_DN556490_c0_g1	0.000	0.000	0.000	0.000	1.222	0.000	0.000	0.000	0.716	0.000
TRINITY_DN556491_c0_g1	0.000	0.000	0.000	0.000	0.000	0.000	0.000	0.000	0.000	0.000
TRINITY_DN556491_c2_g2	0.000	0.000	0.000	0.680	0.000	0.000	0.000	0.000	0.000	0.000
TRINITY_DN556491_c3_g1	0.000	0.000	0.000	0.000	0.000	0.000	0.000	0.000	0.000	0.000
TRINITY_DN556493_c0_g2	0.000	0.000	0.000	0.000	0.000	0.000	0.000	0.000	0.000	0.000
TRINITY_DN556493_c1_g1	0.000	0.000	0.949	0.000	0.000	0.000	0.639	0.000	0.000	0.000
TRINITY_DN556494_c0_g1	0.000	0.000	0.000	0.000	0.000	0.000	0.000	2.938	0.000	0.000
TRINITY_DN556497_c0_g1	0.000	0.000	0.000	0.853	0.000	0.000	0.000	0.000	0.000	0.000
TRINITY_DN556498_c0_g1	0.000	0.000	0.000	0.000	0.000	0.000	0.000	0.000	0.000	0.000
TRINITY_DN55649_c0_g2	0.000	0.000	0.000	0.000	0.000	0.000	0.000	0.000	0.000	0.000
TRINITY_DN55649_c0_g3	0.000	0.000	1.699	1.828	0.000	0.000	0.000	0.000	0.562	0.000
TRINITY_DN55649_c11_g1	0.000	0.000	0.000	0.000	0.000	0.000	0.000	0.000	0.000	0.000
TRINITY_DN55649_c1_g1	0.000	0.000	1.068	0.000	0.000	0.000	0.000	0.000	0.000	0.000
TRINITY_DN55649_c2_g1	0.000	0.000	1.732	0.000	0.000	0.000	0.000	0.000	0.000	0.000
TRINITY_DN55649_c5_g1	0.000	0.343	0.223	0.609	0.000	0.679	0.000	0.000	0.221	0.000
TRINITY_DN55649_c6_g1	0.000	0.000	0.000	0.000	0.000	0.000	0.000	0.000	0.000	0.000
TRINITY_DN55649_c8_g1	0.000	1.243	0.000	0.000	0.674	0.000	0.000	0.000	0.265	0.000
TRINITY_DN55649_c9_g1	0.000	0.000	0.000	0.000	0.000	0.000	0.000	0.000	0.000	0.000
TRINITY_DN5564_c0_g1	6.422	0.601	2.228	1.229	2.909	2.782	1.542	0.669	0.769	2.963
TRINITY_DN5564_c0_g3	0.000	0.000	0.000	0.000	0.000	0.000	0.000	0.000	0.000	0.000
TRINITY_DN5564_c12_g1	0.000	0.000	2.285	0.000	0.000	0.000	0.000	0.000	0.377	0.000
TRINITY_DN5564_c14_g1	0.000	0.000	0.000	1.964	0.000	0.000	0.000	0.000	0.000	0.000
TRINITY_DN5564_c16_g1	0.000	0.000	0.000	0.000	0.000	0.000	0.000	0.000	0.552	0.000
TRINITY_DN5564_c1_g1	11.887	31.503	37.187	21.852	32.061	32.071	23.146	27.088	25.136	22.751
TRINITY_DN5564_c2_g1	0.000	0.000	0.000	0.422	0.000	0.000	0.000	0.000	0.000	0.000
TRINITY_DN5564_c3_g1	0.000	0.000	0.000	0.562	0.000	0.000	2.779	0.000	0.000	0.000
TRINITY_DN5564_c3_g2	0.000	0.000	0.000	0.000	0.000	0.000	0.000	0.000	0.457	0.000
TRINITY_DN5564_c3_g3	0.000	0.000	0.000	0.725	0.000	0.000	3.551	0.000	0.000	0.000
TRINITY_DN5564_c4_g1	0.000	0.000	0.000	0.398	0.000	0.000	0.000	0.000	0.242	0.000
TRINITY_DN5564_c4_g3	0.000	0.000	0.000	0.647	0.000	0.000	0.000	0.000	0.260	0.000
TRINITY_DN5564_c7_g1	0.000	0.000	0.000	0.000	0.000	0.000	0.000	0.000	0.000	0.000
TRINITY_DN5564_c9_g1	0.000	0.000	0.000	0.000	0.207	0.000	0.000	0.000	0.000	0.000
TRINITY_DN556504_c1_g1	0.000	0.000	0.000	0.000	0.000	0.000	0.000	0.000	0.000	0.000
TRINITY_DN556504_c2_g1	0.000	0.000	0.000	0.000	0.000	0.000	0.000	0.000	0.000	0.000
TRINITY_DN556505_c0_g1	0.000	0.000	0.000	0.000	0.000	0.000	0.000	0.000	0.000	0.000
TRINITY_DN556506_c0_g2	0.000	0.000	0.000	0.238	0.243	0.000	0.000	0.000	0.287	0.000
TRINITY_DN556507_c0_g1	0.000	0.000	0.000	0.536	0.561	0.000	0.000	0.000	0.000	0.000
TRINITY_DN556507_c2_g2	0.000	0.000	3.310	0.000	0.000	0.000	0.000	0.000	0.000	0.000
TRINITY_DN556509_c0_g1	0.000	0.000	0.000	1.001	0.000	0.000	4.965	0.000	0.000	0.000
TRINITY_DN55650_c0_g1	0.000	0.000	0.000	0.000	0.416	0.000	0.000	0.000	0.000	0.000
TRINITY_DN55650_c0_g2	0.000	0.000	0.000	0.036	0.037	0.100	0.000	0.000	0.089	0.000
TRINITY_DN556513_c0_g1	0.000	0.000	0.000	0.000	0.219	0.000	0.000	0.000	0.129	0.000
TRINITY_DN556514_c0_g1	0.000	0.000	0.000	0.000	0.000	0.000	0.000	1.543	0.247	0.000
TRINITY_DN556519_c0_g1	0.000	0.000	0.000	0.000	2.399	0.000	0.000	0.000	0.479	0.000
TRINITY_DN556520_c0_g1	0.000	0.000	0.000	0.000	0.000	0.000	0.000	2.914	0.000	0.000
TRINITY_DN556521_c0_g1	0.000	0.544	0.000	0.000	1.574	0.000	0.000	0.724	0.278	0.000
TRINITY_DN556526_c0_g1	0.000	0.000	0.000	0.000	0.000	0.000	0.000	0.000	0.221	0.000
TRINITY_DN556527_c0_g1	0.000	0.000	0.000	0.000	0.000	0.445	0.000	0.000	0.000	0.000
TRINITY_DN556528_c0_g1	0.000	0.000	0.000	0.000	0.000	0.000	0.000	0.000	0.000	0.000
TRINITY_DN556528_c1_g1	0.000	0.000	0.000	0.000	0.653	0.000	0.000	0.000	0.000	3.253
TRINITY_DN556529_c0_g1	0.000	0.000	0.000	0.000	0.429	0.000	0.000	0.000	0.252	0.000
TRINITY_DN55652_c0_g1	0.000	0.000	3.498	0.455	2.469	0.000	0.000	0.000	1.167	4.889
TRINITY_DN55652_c1_g1	0.000	0.000	0.000	0.000	0.000	0.000	0.000	2.262	0.360	0.000
TRINITY_DN55652_c1_g2	0.000	0.000	0.000	0.843	0.000	0.000	0.000	0.000	0.000	0.000
TRINITY_DN55652_c3_g1	0.000	0.000	0.000	0.000	0.000	0.000	0.000	0.000	0.000	0.000
TRINITY_DN556530_c0_g1	0.000	0.000	0.000	0.271	0.000	0.000	0.000	0.000	0.000	0.000
TRINITY_DN556531_c0_g1	0.000	0.000	0.000	0.000	0.000	0.000	0.000	2.807	0.000	0.000
TRINITY_DN556532_c0_g1	0.000	37.804	37.543	24.006	36.596	28.809	15.822	25.783	23.155	16.445
TRINITY_DN556533_c1_g1	0.000	0.000	0.000	0.000	0.000	0.000	0.000	0.000	0.000	0.000
TRINITY_DN556537_c0_g1	0.000	0.896	0.000	0.000	0.649	0.000	0.000	0.000	0.192	0.000
TRINITY_DN556538_c0_g2	0.000	0.000	0.000	0.000	0.000	0.000	0.000	0.000	0.000	0.000
TRINITY_DN556538_c1_g1	0.000	0.000	0.000	0.000	0.000	0.000	0.000	0.000	0.143	0.000
TRINITY_DN556539_c0_g1	0.000	0.000	0.000	0.000	0.000	0.000	0.000	0.000	0.000	0.000
TRINITY_DN55653_c0_g1	0.000	0.659	0.000	0.233	1.425	0.000	0.000	0.000	0.701	0.000
TRINITY_DN55653_c0_g3	0.000	0.000	0.000	0.000	0.418	0.000	0.000	0.000	0.000	0.000
TRINITY_DN556540_c2_g1	0.000	0.000	0.000	1.029	0.000	0.000	0.000	1.291	0.000	0.000
TRINITY_DN556543_c0_g1	0.000	0.000	0.000	0.000	0.000	4.448	0.000	0.000	0.000	0.000
TRINITY_DN556544_c0_g1	0.000	0.000	0.000	0.000	0.000	0.000	0.000	0.000	0.000	0.000
TRINITY_DN556545_c0_g1	0.000	0.000	0.000	0.000	0.000	0.000	0.000	0.000	0.000	0.000
TRINITY_DN556546_c1_g1	0.000	0.000	0.000	0.660	0.000	0.000	0.000	0.000	0.000	0.000
TRINITY_DN556547_c0_g1	0.000	0.000	0.000	0.000	0.000	0.000	0.000	0.000	0.000	0.000
TRINITY_DN556547_c1_g1	0.000	0.000	5.252	0.000	0.000	0.000	0.000	0.000	0.000	0.000
TRINITY_DN556548_c0_g2	0.000	0.000	0.000	0.000	0.124	0.677	0.000	0.000	0.000	0.000
TRINITY_DN556549_c0_g1	0.000	0.000	0.000	0.000	0.000	0.000	0.000	0.000	0.000	0.000
TRINITY_DN55654_c1_g1	0.000	0.000	0.000	0.000	0.000	0.000	0.000	0.000	0.167	0.000
TRINITY_DN556551_c0_g1	0.000	0.000	2.762	0.000	0.000	0.000	0.000	0.000	0.000	0.000
TRINITY_DN556551_c1_g1	0.000	0.000	0.000	0.000	0.955	1.321	0.000	0.000	0.000	0.000
TRINITY_DN556552_c0_g1	0.000	0.000	0.000	0.000	0.159	0.000	0.000	0.000	0.094	0.000
TRINITY_DN556553_c0_g1	0.000	0.000	0.000	0.850	0.000	0.000	0.000	3.302	0.000	0.000
TRINITY_DN556555_c0_g1	0.000	0.000	0.000	0.510	0.522	0.000	0.000	0.000	0.000	0.000
TRINITY_DN556557_c0_g1	0.000	0.000	0.000	0.000	0.283	0.000	0.000	0.000	0.000	0.000
TRINITY_DN556557_c1_g1	0.000	0.000	0.000	1.701	0.000	0.000	0.000	0.000	0.522	0.000
TRINITY_DN556558_c0_g1	0.000	0.000	1.192	0.000	0.000	0.000	0.000	0.000	0.785	0.000
TRINITY_DN556559_c0_g1	0.000	0.000	0.000	0.000	0.000	0.000	0.000	0.000	0.000	0.000
TRINITY_DN55655_c0_g1	0.000	0.000	0.000	0.000	0.000	0.000	0.000	0.000	0.000	0.000
TRINITY_DN55655_c0_g2	0.000	0.000	0.000	0.000	0.000	0.000	0.000	0.000	0.916	0.000
TRINITY_DN55655_c1_g1	0.000	0.000	0.000	0.000	0.000	0.000	0.000	0.000	0.000	0.000
TRINITY_DN55655_c2_g1	0.000	0.000	0.000	0.000	0.000	0.000	0.000	0.000	0.000	0.000
TRINITY_DN556563_c0_g1	0.000	0.000	0.000	0.000	0.000	0.000	0.000	0.000	0.000	0.000
TRINITY_DN556566_c0_g1	0.000	0.000	0.000	0.000	0.000	1.111	0.000	0.000	0.000	3.960
TRINITY_DN556566_c1_g1	0.000	0.000	0.000	0.000	0.000	0.000	0.000	0.000	0.000	0.000
TRINITY_DN556569_c0_g1	0.000	0.000	0.000	0.000	0.000	0.000	0.000	0.000	0.000	0.000
TRINITY_DN55656_c0_g1	16.948	14.018	15.413	6.046	11.212	2.100	0.000	2.823	10.079	2.580
TRINITY_DN55656_c0_g2	0.000	0.000	0.000	0.000	0.000	2.224	0.000	2.988	0.473	0.000
TRINITY_DN55656_c0_g3	0.000	0.000	0.000	0.000	1.025	0.000	0.000	3.468	0.546	9.080
TRINITY_DN556570_c0_g1	0.000	0.000	0.000	0.000	0.000	0.000	0.000	0.000	0.000	0.000
TRINITY_DN556571_c0_g1	0.000	0.000	0.000	0.000	0.192	0.000	0.000	0.000	0.000	0.000
TRINITY_DN556574_c0_g1	0.000	0.000	0.000	0.776	0.806	0.000	0.000	0.000	0.000	0.000
TRINITY_DN556575_c0_g1	0.000	0.000	0.000	0.000	0.000	0.000	0.000	0.000	0.522	0.000
TRINITY_DN556576_c1_g1	0.000	0.000	0.000	0.000	0.000	0.000	0.000	3.609	0.567	0.000
TRINITY_DN556577_c0_g1	0.000	0.000	0.000	0.000	0.000	0.000	0.000	0.000	0.000	0.000
TRINITY_DN55657_c0_g1	0.000	0.000	0.000	0.000	1.211	0.000	0.000	0.000	0.000	0.000
TRINITY_DN55657_c0_g3	0.000	0.000	0.000	0.000	0.000	0.000	0.000	0.000	0.000	0.000
TRINITY_DN55657_c1_g1	0.000	0.000	1.309	0.000	0.557	0.000	0.000	0.000	0.000	0.000
TRINITY_DN556581_c0_g1	0.000	0.000	0.000	0.288	0.294	0.000	0.000	0.000	0.174	0.000
TRINITY_DN556584_c0_g1	0.000	0.000	0.000	0.000	0.283	0.000	0.000	0.000	0.000	0.000
TRINITY_DN556585_c1_g1	0.000	0.000	0.000	0.000	0.498	0.000	0.000	0.000	0.000	0.000
TRINITY_DN556585_c2_g1	0.000	0.000	0.000	0.000	0.000	0.000	0.000	0.000	0.000	0.000
TRINITY_DN556585_c2_g2	0.000	0.000	0.000	0.000	0.000	0.000	0.000	0.000	0.000	0.000
TRINITY_DN556585_c4_g1	0.000	3.999	0.000	0.000	0.000	0.000	3.415	5.372	0.000	0.000
TRINITY_DN556585_c5_g1	0.000	0.000	0.000	0.000	0.000	1.412	0.000	0.000	0.000	0.000
TRINITY_DN556585_c6_g1	0.000	0.000	0.000	0.000	0.000	0.000	0.000	0.000	0.000	0.000
TRINITY_DN556586_c0_g1	0.000	0.000	0.000	0.000	1.744	0.000	0.000	0.000	0.987	0.000
TRINITY_DN556587_c0_g1	0.000	0.000	0.000	0.340	0.000	0.000	0.000	0.000	0.000	0.000
TRINITY_DN556588_c0_g1	0.000	0.000	0.000	0.000	0.000	0.000	0.000	0.000	0.130	0.000
TRINITY_DN55658_c2_g2	0.000	0.000	0.000	0.000	0.000	0.000	0.000	0.000	0.163	0.000
TRINITY_DN55658_c2_g3	0.000	0.000	0.000	0.227	0.000	0.000	0.000	0.000	0.000	0.000
TRINITY_DN55658_c2_g4	0.000	0.000	0.000	0.000	0.000	3.457	0.000	0.000	0.000	0.000
TRINITY_DN55658_c2_g5	0.000	0.000	0.000	0.000	0.000	0.000	0.000	0.000	0.000	0.000
TRINITY_DN55658_c2_g6	0.000	0.000	0.000	0.250	0.256	1.421	0.000	0.000	0.000	0.000
TRINITY_DN556593_c0_g1	0.000	0.000	0.000	0.000	0.000	3.125	0.000	0.000	0.000	0.000
TRINITY_DN556594_c0_g1	0.000	0.000	0.369	0.000	1.020	0.000	0.000	0.000	0.601	0.000
TRINITY_DN556595_c0_g1	0.000	0.000	0.000	0.000	0.000	0.000	0.000	0.000	0.000	0.000
TRINITY_DN556596_c0_g1	0.000	0.000	0.000	0.000	0.000	0.000	0.000	0.000	0.000	0.000
TRINITY_DN556597_c0_g1	0.000	0.000	0.000	0.000	1.704	0.000	0.000	0.000	0.000	0.000
TRINITY_DN5565_c0_g1	6.172	19.618	8.960	17.272	15.440	15.876	16.085	16.666	28.140	8.953
TRINITY_DN5565_c4_g1	0.000	0.000	0.000	0.000	3.706	0.000	0.000	0.000	2.162	0.000
TRINITY_DN556600_c0_g1	0.000	0.000	0.000	0.000	0.000	0.000	0.000	0.000	0.000	0.000
TRINITY_DN556602_c0_g1	0.000	0.000	0.000	0.000	0.865	0.000	0.000	0.000	0.196	0.000
TRINITY_DN556602_c0_g2	0.000	0.000	0.000	1.977	0.000	0.000	0.000	0.000	0.000	0.000
TRINITY_DN556602_c0_g3	0.000	0.000	0.000	0.000	0.000	5.410	0.000	0.000	0.000	0.000
TRINITY_DN556603_c0_g1	0.000	0.000	0.922	0.000	0.514	0.000	2.434	0.000	0.000	0.000
TRINITY_DN556606_c0_g1	0.000	2.520	0.000	0.000	0.000	0.000	0.000	0.000	0.000	0.000
TRINITY_DN556609_c0_g1	0.000	0.000	0.000	0.000	0.000	0.000	0.000	0.000	0.000	0.000
TRINITY_DN55660_c0_g1	0.000	0.000	0.000	1.776	1.872	0.000	0.000	0.000	0.000	0.000
TRINITY_DN55660_c1_g1	0.000	0.000	0.426	1.559	1.050	0.651	0.000	0.861	0.968	2.338
TRINITY_DN55660_c1_g2	0.000	0.000	0.000	0.536	0.000	0.000	0.000	0.000	0.985	0.000
TRINITY_DN55660_c1_g3	0.000	0.000	0.000	0.000	0.000	0.000	0.000	0.000	0.000	0.000
TRINITY_DN55660_c3_g1	0.000	2.115	4.112	0.000	0.772	0.000	0.000	0.000	0.451	0.000
TRINITY_DN55660_c5_g1	0.000	0.000	0.683	0.000	1.130	0.000	0.000	0.000	0.442	0.000
TRINITY_DN556610_c0_g1	0.000	0.000	0.207	0.000	0.000	0.000	0.000	0.000	0.183	0.000
TRINITY_DN556611_c0_g1	0.000	0.000	0.000	0.000	0.000	0.000	0.000	0.000	0.000	3.530
TRINITY_DN556612_c0_g1	0.000	0.000	0.000	0.767	0.000	0.000	0.000	0.000	0.703	0.000
TRINITY_DN556614_c0_g1	0.000	3.663	1.184	0.000	0.302	0.000	0.872	2.681	0.000	1.826
TRINITY_DN556614_c5_g1	0.000	0.000	0.000	0.000	0.000	0.000	0.000	0.000	0.408	0.000
TRINITY_DN556615_c0_g1	0.000	0.000	0.000	0.000	0.000	0.000	0.000	0.000	0.000	0.000
TRINITY_DN556615_c1_g1	0.000	0.000	0.000	0.000	0.000	0.000	0.000	0.000	0.330	0.000
TRINITY_DN556616_c0_g1	0.000	0.000	0.000	0.000	0.000	0.000	0.000	0.000	0.000	0.000
TRINITY_DN556617_c0_g1	0.000	0.000	0.000	0.000	0.000	0.000	0.000	0.000	0.000	0.000
TRINITY_DN55661_c0_g1	0.000	0.000	0.000	0.000	0.000	0.000	0.000	0.000	0.000	0.000
TRINITY_DN556622_c0_g1	0.000	0.542	0.709	0.000	0.196	1.623	0.000	0.000	0.578	0.000
TRINITY_DN556622_c0_g2	0.000	0.000	0.000	0.000	0.000	0.000	0.000	0.000	0.000	0.000
TRINITY_DN556624_c0_g1	0.000	0.000	0.000	0.000	0.000	1.421	0.000	0.000	0.000	0.000
TRINITY_DN556625_c0_g1	0.000	0.829	0.000	0.293	0.898	0.000	0.000	0.000	0.176	0.000
TRINITY_DN556628_c0_g1	0.000	0.000	0.000	0.000	0.000	0.000	0.000	0.000	0.000	0.000
TRINITY_DN556631_c0_g1	0.000	0.000	0.000	0.402	0.000	0.000	0.000	0.000	0.000	0.000
TRINITY_DN556633_c0_g1	0.000	1.560	1.498	1.207	0.482	0.801	0.707	0.000	0.094	0.000
TRINITY_DN556633_c1_g1	0.000	0.000	0.000	0.042	0.218	0.000	0.000	0.000	0.000	0.000
TRINITY_DN556633_c2_g1	0.000	0.000	0.000	0.000	0.000	0.000	0.000	0.000	0.000	0.000
TRINITY_DN556633_c3_g1	0.000	1.900	0.000	0.000	0.000	0.000	0.000	0.000	0.000	0.000
TRINITY_DN556633_c4_g1	0.000	0.000	0.000	0.215	0.219	0.000	0.000	0.807	0.129	0.000
TRINITY_DN556633_c5_g1	0.000	0.000	0.000	0.000	0.000	0.000	0.000	0.000	0.000	0.000
TRINITY_DN556634_c0_g1	0.000	0.000	0.000	0.000	0.000	0.000	0.000	0.000	0.242	0.000
TRINITY_DN556635_c0_g1	0.000	0.000	0.000	0.000	0.000	0.000	0.000	0.000	0.000	0.000
TRINITY_DN556637_c0_g1	0.000	0.000	0.000	0.900	0.000	2.596	0.000	0.000	0.000	0.000
TRINITY_DN556638_c0_g1	0.000	0.000	0.000	0.000	0.000	0.000	0.000	0.000	0.000	0.000
TRINITY_DN556639_c0_g1	0.000	1.777	0.000	0.000	0.000	0.000	0.000	0.000	0.000	0.000
TRINITY_DN556639_c1_g1	0.000	0.000	0.000	0.000	1.101	0.000	0.000	0.000	0.000	0.000
TRINITY_DN55663_c0_g1	0.000	0.000	0.000	0.000	0.000	0.000	0.000	0.000	0.179	0.000
TRINITY_DN55663_c0_g2	0.000	0.000	0.000	0.000	0.000	0.000	0.000	0.000	0.328	0.000
TRINITY_DN55663_c1_g1	0.000	0.000	1.845	1.873	0.514	0.000	2.434	0.000	0.390	0.000
TRINITY_DN55663_c3_g1	0.000	0.000	0.000	1.423	0.000	0.000	0.000	0.000	0.000	0.000
TRINITY_DN556641_c0_g1	0.000	0.000	0.000	0.000	0.000	0.000	0.000	0.000	0.163	0.000
TRINITY_DN556642_c0_g1	0.000	0.000	2.916	0.000	0.000	0.000	0.000	0.000	0.119	0.000
TRINITY_DN556642_c1_g1	0.000	0.000	0.000	0.000	0.000	0.000	0.000	0.000	0.000	0.000
TRINITY_DN556642_c2_g1	0.000	1.317	0.000	0.000	0.000	0.000	0.000	0.000	0.000	4.708
TRINITY_DN556643_c0_g1	0.000	0.000	0.000	0.000	0.000	0.000	2.728	0.000	0.000	5.649
TRINITY_DN556644_c0_g1	0.000	0.520	0.000	0.000	0.000	0.000	0.909	0.000	0.000	0.000
TRINITY_DN556647_c0_g1	0.000	0.000	0.000	0.000	0.000	0.000	0.000	0.000	0.000	0.000
TRINITY_DN55664_c0_g1	0.000	0.000	0.000	0.494	2.068	0.000	0.000	1.893	0.000	0.000
TRINITY_DN556650_c0_g1	0.000	0.000	0.000	0.232	0.237	0.000	0.000	0.000	0.000	0.000
TRINITY_DN556652_c0_g1	0.000	0.565	0.736	0.704	0.309	0.839	0.497	0.000	0.672	0.000
TRINITY_DN556655_c0_g1	0.000	0.000	0.000	0.000	0.186	0.000	0.000	0.000	0.000	0.000
TRINITY_DN556656_c0_g2	0.000	0.000	0.000	0.000	0.000	0.000	0.000	0.000	0.000	0.000
TRINITY_DN556656_c10_g1	0.000	2.224	0.000	1.548	0.815	0.000	0.000	0.000	0.000	7.902
TRINITY_DN556656_c11_g1	0.000	0.000	0.000	0.000	0.000	0.000	0.000	0.000	0.000	0.000
TRINITY_DN556656_c1_g2	0.000	0.000	0.000	0.000	0.721	0.000	0.000	0.000	0.000	0.000
TRINITY_DN556656_c2_g2	0.000	0.378	0.614	0.135	0.000	0.000	0.000	0.000	0.206	0.696
TRINITY_DN556656_c4_g1	0.000	0.000	0.000	0.000	0.000	0.000	0.000	0.000	0.348	0.000
TRINITY_DN556656_c7_g1	0.000	0.000	0.000	0.000	0.000	0.000	0.000	0.000	0.567	0.000
TRINITY_DN556656_c8_g1	0.000	0.000	0.000	0.000	0.000	0.000	1.861	0.000	0.000	0.000
TRINITY_DN556657_c0_g1	0.000	0.000	0.000	0.403	0.370	0.000	0.445	0.347	0.000	0.000
TRINITY_DN556658_c0_g1	0.000	0.000	0.660	0.575	1.091	0.000	0.000	0.000	0.427	0.000
TRINITY_DN55665_c0_g1	0.000	0.000	0.000	0.000	0.000	4.226	0.000	1.904	0.000	0.000
TRINITY_DN556661_c0_g1	0.000	2.397	0.000	0.000	0.000	2.406	0.000	0.000	0.000	0.000
TRINITY_DN556662_c0_g1	0.000	0.000	0.000	0.000	0.000	0.000	0.000	0.000	0.000	0.000
TRINITY_DN556662_c1_g1	0.000	0.000	0.000	0.000	0.000	0.000	0.000	0.000	0.610	0.000
TRINITY_DN556663_c0_g1	0.000	2.188	0.000	0.000	0.000	0.000	0.000	0.000	0.000	0.000
TRINITY_DN556664_c0_g1	0.000	0.000	0.000	0.000	0.000	0.000	0.000	0.000	0.136	0.000
TRINITY_DN556665_c0_g1	0.000	0.000	0.710	0.000	0.828	0.000	0.000	0.000	0.000	0.000
TRINITY_DN556668_c0_g1	0.000	0.000	0.000	0.272	0.000	0.000	0.000	0.000	0.000	0.000
TRINITY_DN556670_c0_g1	0.000	0.000	0.000	0.000	0.000	0.000	0.000	0.000	0.393	0.000
TRINITY_DN556673_c0_g1	0.000	0.000	0.804	0.429	0.892	1.236	0.000	0.000	0.261	0.000
TRINITY_DN556674_c0_g1	0.000	0.000	0.000	0.000	0.523	0.000	0.000	0.000	0.000	0.000
TRINITY_DN556678_c1_g1	0.000	0.000	0.000	0.000	0.000	0.000	0.000	0.000	0.000	0.000
TRINITY_DN556679_c0_g1	0.000	0.000	0.000	0.375	0.000	0.000	0.000	0.000	0.455	0.000
TRINITY_DN55667_c0_g1	0.000	0.000	0.000	0.000	0.000	0.000	0.000	0.000	0.097	0.000
TRINITY_DN556680_c0_g1	0.000	0.000	0.000	0.000	0.000	0.000	0.000	0.000	0.000	0.000
TRINITY_DN556681_c0_g1	0.000	2.298	0.000	0.000	0.000	0.000	0.000	0.000	0.253	0.000
TRINITY_DN556682_c0_g1	0.000	0.000	0.000	0.000	0.000	0.000	0.000	0.000	0.000	0.000
TRINITY_DN556682_c0_g2	0.000	0.000	0.000	0.543	0.000	0.000	0.000	0.000	0.332	0.000
TRINITY_DN556683_c0_g1	0.000	0.000	0.000	0.000	0.000	0.000	0.000	0.000	1.188	0.000
TRINITY_DN556684_c0_g1	0.000	0.000	0.613	0.656	0.000	0.000	0.000	0.000	0.000	0.000
TRINITY_DN556685_c1_g1	7.376	0.000	1.202	0.334	0.000	0.000	0.000	0.000	0.203	0.000
TRINITY_DN556687_c0_g1	0.000	0.000	0.000	0.000	0.000	0.000	0.000	0.000	0.197	0.000
TRINITY_DN556688_c1_g1	0.000	0.000	0.000	0.232	0.000	0.000	0.000	0.000	0.000	0.000
TRINITY_DN55668_c0_g1	0.000	2.279	1.814	0.000	0.000	1.014	1.880	0.000	0.000	0.000
TRINITY_DN556690_c0_g1	0.000	0.000	0.000	0.000	0.000	0.000	0.000	0.000	0.000	0.000
TRINITY_DN556691_c0_g1	0.000	0.000	0.000	0.000	0.000	0.000	0.000	0.000	0.000	0.000
TRINITY_DN556693_c1_g1	0.000	0.000	0.000	0.000	0.000	0.000	0.000	0.000	0.303	0.000
TRINITY_DN556694_c0_g1	0.000	2.905	0.000	0.504	0.000	0.000	0.000	0.000	0.308	0.000
TRINITY_DN556696_c0_g1	0.000	0.000	0.000	0.000	0.000	0.000	0.000	0.000	0.000	0.000
TRINITY_DN556698_c0_g1	0.000	0.000	0.000	0.314	0.000	0.000	0.000	0.000	0.000	0.000
TRINITY_DN55669_c0_g1	0.000	0.000	0.000	0.000	0.534	0.000	0.000	0.000	0.000	0.000
TRINITY_DN55669_c0_g2	0.000	0.000	0.000	0.000	0.000	1.067	0.000	0.000	0.000	0.000
TRINITY_DN5566_c0_g2	0.000	0.000	4.019	0.000	1.704	0.000	0.000	0.000	0.494	0.000
TRINITY_DN5566_c0_g3	0.000	0.000	0.000	0.000	0.000	0.000	0.000	0.000	0.000	0.000
TRINITY_DN5566_c11_g1	0.000	0.000	0.000	0.000	0.000	0.000	0.000	0.000	0.000	0.000
TRINITY_DN5566_c1_g1	0.000	0.617	0.000	0.000	0.000	0.000	0.000	0.000	0.000	0.000
TRINITY_DN5566_c1_g3	0.000	0.000	0.000	0.000	0.000	0.000	0.000	0.000	0.000	0.000
TRINITY_DN5566_c2_g1	0.000	0.000	1.923	0.000	0.822	0.000	0.000	0.000	0.476	0.000
TRINITY_DN556700_c0_g1	0.000	0.000	0.000	0.000	0.000	0.000	0.000	0.000	0.320	0.000
TRINITY_DN556702_c0_g1	0.000	0.000	0.000	0.000	0.000	0.000	0.000	0.000	0.000	0.000
TRINITY_DN556704_c0_g1	0.000	0.000	1.465	0.000	1.587	0.000	0.000	0.000	0.961	0.000
TRINITY_DN556704_c2_g1	0.000	0.000	0.455	0.000	0.250	0.000	1.209	0.000	0.148	0.000
TRINITY_DN556705_c0_g1	0.000	0.000	0.000	0.000	0.000	0.000	0.000	0.000	0.000	0.000
TRINITY_DN556705_c1_g1	0.000	0.000	0.000	0.000	0.000	0.000	0.000	0.000	0.000	0.000
TRINITY_DN556706_c0_g2	0.000	0.000	0.000	0.000	0.352	0.639	0.000	0.438	0.209	1.171
TRINITY_DN556707_c1_g1	0.000	0.000	0.000	0.000	0.000	0.000	0.000	0.000	0.000	0.000
TRINITY_DN556707_c2_g1	0.000	0.000	0.000	0.000	0.000	0.000	0.000	0.000	0.000	0.000
TRINITY_DN556708_c0_g1	0.000	0.000	0.000	0.000	0.000	0.000	0.000	0.000	0.000	0.000
TRINITY_DN556709_c0_g2	0.000	0.000	0.000	0.000	0.000	0.000	0.000	0.000	0.000	0.000
TRINITY_DN55670_c0_g1	0.000	2.565	0.000	0.000	0.000	0.000	0.000	0.000	0.000	0.000
TRINITY_DN55670_c0_g3	0.000	0.000	0.000	0.628	0.000	1.471	0.000	0.000	0.000	0.000
TRINITY_DN556711_c0_g1	0.000	3.720	0.000	0.000	0.000	0.000	0.000	0.000	0.579	0.000
TRINITY_DN556713_c0_g1	0.000	0.000	0.000	0.000	0.000	0.000	0.000	0.000	0.481	0.000
TRINITY_DN556714_c0_g2	0.000	0.000	0.000	0.000	0.000	0.000	0.000	0.000	0.000	0.000
TRINITY_DN556714_c3_g1	0.000	0.000	0.000	0.000	0.000	0.000	0.000	0.000	0.000	0.000
TRINITY_DN556715_c0_g1	0.000	1.265	2.477	0.441	0.918	0.000	0.000	0.000	0.269	0.000
TRINITY_DN556717_c0_g1	0.000	0.000	0.000	0.000	0.000	0.000	0.000	0.000	0.000	0.000
TRINITY_DN556720_c0_g1	0.000	0.000	0.000	0.000	0.000	0.000	0.000	1.772	0.000	0.000
TRINITY_DN556722_c0_g1	0.000	0.000	0.000	0.000	0.000	0.000	0.000	0.000	0.000	0.000
TRINITY_DN556723_c0_g2	0.000	0.000	0.000	0.000	0.000	0.000	0.000	0.000	0.000	0.000
TRINITY_DN556724_c0_g2	0.000	0.000	0.000	0.000	0.000	0.000	0.000	0.000	1.096	0.000
TRINITY_DN556726_c0_g1	0.000	0.000	0.000	0.000	0.000	0.000	0.000	0.000	0.235	0.000
TRINITY_DN556728_c0_g1	0.000	6.236	5.391	2.175	10.636	8.328	3.551	11.201	0.444	14.813
TRINITY_DN556729_c0_g1	0.000	0.000	0.000	0.000	0.000	0.000	0.000	0.000	0.000	0.000
TRINITY_DN55672_c0_g1	0.000	0.000	0.000	0.000	0.000	0.000	0.000	0.000	0.000	0.000
TRINITY_DN55672_c1_g1	0.000	0.000	0.000	0.000	0.000	0.000	0.000	0.000	0.000	0.000
TRINITY_DN556730_c0_g1	0.000	0.000	0.000	0.098	0.000	0.000	0.000	0.000	0.000	0.000
TRINITY_DN556734_c0_g1	0.000	0.000	0.000	0.000	0.000	0.000	0.000	0.000	0.000	0.000
TRINITY_DN556735_c0_g1	0.000	0.000	0.000	0.000	0.000	0.000	0.000	0.000	0.000	0.000
TRINITY_DN556736_c0_g1	0.000	0.000	0.000	0.881	0.301	0.000	0.000	1.104	0.354	0.000
TRINITY_DN556738_c0_g1	0.000	0.000	0.000	0.000	0.000	2.281	0.000	0.000	0.000	0.000
TRINITY_DN55673_c0_g1	0.000	1.437	2.853	0.970	0.000	4.409	3.239	0.000	0.895	0.000
TRINITY_DN556740_c0_g1	0.000	0.000	0.000	1.290	0.000	0.000	0.000	0.000	0.000	0.000
TRINITY_DN556741_c0_g1	0.000	0.000	0.000	0.000	0.000	0.000	0.000	0.000	0.000	0.000
TRINITY_DN556741_c0_g4	0.000	0.000	0.000	0.000	0.645	0.000	1.548	0.000	0.380	0.000
TRINITY_DN556741_c1_g1	0.000	2.813	0.000	0.000	0.000	0.000	0.000	0.000	0.000	0.000
TRINITY_DN556742_c0_g1	0.000	0.000	0.000	0.000	1.945	0.000	0.000	0.000	0.000	0.000
TRINITY_DN556742_c1_g1	0.000	0.000	1.971	0.000	0.550	0.000	0.000	0.000	0.000	0.000
TRINITY_DN556743_c0_g1	0.000	0.000	0.000	0.000	0.000	0.000	0.000	0.000	0.000	0.000
TRINITY_DN556744_c0_g1	0.000	0.000	0.000	0.000	0.000	0.000	0.000	0.000	0.288	0.000
TRINITY_DN556745_c0_g1	0.000	0.000	0.000	0.000	0.000	0.000	0.000	0.000	0.000	0.000
TRINITY_DN556746_c0_g1	0.000	0.000	0.000	0.000	0.772	0.000	0.000	0.000	0.000	7.532
TRINITY_DN556747_c0_g1	0.000	0.000	0.633	0.000	0.350	0.000	0.848	0.000	0.000	0.000
TRINITY_DN556748_c0_g1	0.000	0.426	0.278	0.151	0.154	0.000	0.000	0.000	0.091	0.000
TRINITY_DN556749_c0_g1	0.000	0.000	0.000	0.000	0.613	0.000	0.000	2.246	0.715	0.000
TRINITY_DN55674_c0_g1	0.000	0.000	0.000	0.000	0.000	0.000	0.000	0.000	0.000	0.000
TRINITY_DN55674_c0_g2	0.000	0.000	0.000	0.000	0.451	0.000	0.000	0.000	0.000	0.000
TRINITY_DN55674_c1_g1	0.000	0.000	0.000	0.000	0.000	0.000	0.000	0.000	0.000	0.000
TRINITY_DN55674_c4_g1	0.000	0.000	0.000	0.000	0.000	1.314	0.000	0.000	0.000	0.000
TRINITY_DN55674_c4_g2	0.000	0.000	0.000	0.000	2.175	0.000	0.000	0.000	0.000	0.000
TRINITY_DN55674_c5_g1	0.000	0.000	0.000	0.000	0.000	0.000	0.000	0.000	0.000	0.000
TRINITY_DN55674_c6_g1	0.000	0.000	0.000	0.000	0.000	0.000	0.000	0.000	0.000	0.000
TRINITY_DN55674_c7_g1	0.000	0.000	0.000	0.760	1.602	0.000	0.000	0.000	0.000	0.000
TRINITY_DN556752_c0_g1	0.000	0.000	0.000	0.000	0.000	1.957	0.000	0.000	0.417	6.957
TRINITY_DN556752_c0_g2	0.000	0.000	0.000	0.000	0.000	0.000	0.000	0.000	0.000	0.000
TRINITY_DN556752_c0_g3	0.000	0.000	0.000	0.000	0.000	1.896	0.000	0.000	0.000	0.000
TRINITY_DN556752_c1_g1	0.000	0.000	0.000	0.000	4.891	0.000	0.000	0.000	0.000	0.000
TRINITY_DN556752_c2_g1	0.000	0.000	0.000	0.811	0.766	4.200	0.000	0.000	0.000	0.000
TRINITY_DN556753_c1_g1	0.000	2.097	0.000	0.730	0.000	0.000	0.000	0.000	0.447	0.000
TRINITY_DN556754_c0_g1	0.000	0.000	0.000	0.000	0.000	0.000	0.000	0.000	0.465	0.000
TRINITY_DN556754_c1_g1	0.000	0.000	0.000	0.000	0.000	0.000	0.000	0.000	0.000	0.000
TRINITY_DN556755_c0_g1	0.000	0.000	0.000	0.117	0.185	0.320	0.000	0.237	0.084	0.000
TRINITY_DN556755_c1_g1	0.000	0.000	1.174	0.011	0.399	0.037	0.000	0.000	0.078	0.000
TRINITY_DN556757_c0_g1	0.000	0.000	0.000	0.000	0.000	0.000	0.000	0.000	0.000	0.000
TRINITY_DN556758_c0_g1	0.000	0.000	0.000	0.000	0.000	0.000	0.000	0.000	0.000	0.000
TRINITY_DN556759_c0_g1	0.000	0.000	0.000	0.448	0.467	0.000	0.000	0.000	0.000	0.000
TRINITY_DN55675_c0_g1	0.000	0.000	0.000	0.000	0.000	0.000	0.000	0.000	0.526	0.000
TRINITY_DN556761_c0_g1	0.000	0.000	0.000	0.000	0.000	0.546	0.000	0.000	0.000	0.000
TRINITY_DN556762_c0_g1	0.000	0.000	1.572	0.000	0.000	0.000	0.000	0.000	0.000	0.000
TRINITY_DN556763_c0_g1	0.000	0.000	0.000	0.082	0.000	0.000	0.000	0.000	0.000	0.843
TRINITY_DN556766_c0_g1	0.000	0.000	0.000	0.319	0.328	0.000	0.000	0.000	0.000	0.000
TRINITY_DN556766_c1_g1	0.000	0.000	0.000	0.533	0.000	1.534	0.000	2.042	0.326	0.000
TRINITY_DN556766_c2_g1	0.000	0.000	0.000	0.000	0.000	0.000	0.627	0.000	0.216	0.000
TRINITY_DN556766_c4_g1	0.000	0.000	0.000	0.000	0.725	0.000	0.000	0.000	0.000	0.000
TRINITY_DN556767_c0_g1	0.000	0.000	0.000	0.000	0.000	7.879	0.000	0.000	0.602	0.000
TRINITY_DN556767_c1_g1	0.000	0.981	0.000	0.000	0.000	0.000	0.000	1.297	0.209	0.000
TRINITY_DN556768_c0_g1	0.000	2.662	13.234	3.623	2.440	8.224	0.000	0.000	1.818	0.000
TRINITY_DN556769_c0_g1	0.000	0.000	0.000	0.000	0.000	0.000	0.000	0.000	0.000	0.000
TRINITY_DN55676_c0_g1	0.000	0.000	0.255	0.208	0.044	0.000	0.000	0.133	0.178	0.000
TRINITY_DN55676_c0_g2	0.000	1.255	1.586	1.529	0.810	0.628	0.000	0.833	1.179	0.000
TRINITY_DN556772_c0_g1	0.000	0.000	0.000	0.000	0.000	0.000	0.000	0.000	0.000	0.000
TRINITY_DN556774_c0_g1	0.000	0.000	0.000	0.000	0.472	0.000	0.000	0.000	0.277	0.000
TRINITY_DN556779_c0_g1	0.000	0.000	0.000	0.000	0.595	0.000	0.000	0.000	0.000	0.000
TRINITY_DN55677_c0_g1	0.000	0.000	0.000	0.482	0.000	0.000	0.795	0.000	0.207	0.000
TRINITY_DN55677_c0_g2	0.000	0.000	0.000	0.000	0.000	0.000	0.000	0.000	0.000	0.000
TRINITY_DN55677_c0_g3	0.000	0.000	0.000	0.000	0.000	0.000	0.000	0.000	0.000	0.000
TRINITY_DN55677_c1_g1	0.000	0.000	0.330	0.000	0.000	0.000	0.000	0.000	0.216	0.000
TRINITY_DN556780_c0_g1	0.000	0.000	0.458	0.000	0.000	0.000	0.000	0.000	0.000	0.000
TRINITY_DN556781_c0_g1	0.000	0.000	2.023	1.619	0.564	0.000	0.000	0.000	0.660	0.000
TRINITY_DN556783_c0_g1	0.000	0.000	0.000	0.000	0.000	0.000	0.000	0.000	0.000	0.000
TRINITY_DN556784_c0_g1	0.000	0.000	0.000	0.000	0.000	0.000	0.000	0.000	0.230	0.000
TRINITY_DN556785_c0_g1	0.000	0.559	0.366	0.000	0.000	1.785	0.000	0.000	0.000	0.000
TRINITY_DN556786_c0_g1	0.000	0.000	0.000	0.000	0.000	0.000	0.000	0.000	0.000	0.000
TRINITY_DN556789_c0_g1	0.000	0.000	0.652	0.000	0.288	0.000	0.000	0.000	0.201	0.000
TRINITY_DN55678_c0_g1	0.000	0.000	2.964	0.654	0.473	0.000	0.000	0.000	2.521	0.000
TRINITY_DN55678_c0_g2	3.593	5.126	3.672	3.735	2.844	9.576	5.722	5.618	0.372	0.000
TRINITY_DN55678_c1_g1	0.000	0.000	0.000	0.000	0.000	0.000	0.000	0.853	0.000	0.000
TRINITY_DN55678_c3_g1	0.000	0.000	0.436	0.000	0.000	0.000	2.326	0.000	0.000	0.000
TRINITY_DN55678_c4_g1	0.000	0.584	0.951	0.208	0.319	1.156	0.000	0.000	0.442	0.000
TRINITY_DN55678_c6_g1	0.000	0.000	0.000	0.000	0.000	0.000	0.000	0.000	0.000	0.000
TRINITY_DN556791_c0_g1	0.000	0.000	0.000	0.857	1.804	0.000	0.000	0.000	0.000	0.000
TRINITY_DN556792_c0_g1	0.000	0.000	0.000	0.000	0.000	0.000	0.000	0.000	0.108	0.000
TRINITY_DN556793_c0_g2	0.000	0.000	0.000	0.000	0.000	0.000	0.000	0.000	0.000	0.000
TRINITY_DN556794_c0_g1	0.000	1.030	0.000	0.000	0.000	0.000	0.000	0.000	0.000	0.000
TRINITY_DN556796_c0_g1	0.000	0.000	0.000	0.000	0.000	0.000	0.000	0.000	0.000	0.000
TRINITY_DN556797_c0_g2	0.000	0.000	0.000	0.000	1.544	0.000	0.000	0.000	0.000	0.000
TRINITY_DN55679_c0_g1	0.000	0.000	0.000	0.000	0.000	1.014	0.000	0.000	0.000	0.000
TRINITY_DN55679_c0_g2	7.265	0.967	0.000	0.747	0.000	3.911	3.354	2.520	0.436	0.000
TRINITY_DN5567_c0_g1	0.000	0.000	0.000	0.000	0.132	0.117	0.000	0.000	0.000	0.443
TRINITY_DN5567_c3_g1	0.000	0.000	2.242	0.301	1.235	0.000	2.970	0.000	0.545	6.158
TRINITY_DN5567_c7_g1	0.000	0.453	1.324	0.178	1.075	0.224	0.000	0.000	0.246	0.000
TRINITY_DN5567_c9_g1	0.000	0.000	0.000	0.000	0.701	0.000	0.000	0.000	0.000	0.000
TRINITY_DN556809_c0_g1	0.000	0.000	0.000	0.000	0.000	0.000	0.000	0.000	0.000	0.000
TRINITY_DN55680_c0_g1	0.000	0.000	0.000	0.000	0.161	0.000	0.000	0.000	0.095	0.000
TRINITY_DN55680_c0_g2	0.000	0.000	0.000	0.258	0.000	0.000	0.000	0.000	0.155	0.000
TRINITY_DN556813_c0_g1	0.000	0.000	0.000	0.000	0.000	0.000	0.000	0.000	0.000	0.000
TRINITY_DN556814_c0_g1	0.000	0.000	0.000	0.000	0.000	0.000	0.000	0.000	0.000	0.000
TRINITY_DN556815_c0_g1	0.000	0.000	2.696	1.373	0.000	0.000	0.000	0.000	0.420	0.000
TRINITY_DN556815_c1_g1	0.000	0.000	0.000	0.000	0.000	0.000	0.000	0.000	2.030	0.000
TRINITY_DN556816_c0_g1	0.000	0.000	0.000	0.000	0.000	0.000	0.000	0.000	0.000	0.000
TRINITY_DN556818_c0_g1	4.322	0.000	0.000	0.000	0.000	0.000	0.000	0.000	0.120	0.000
TRINITY_DN556819_c0_g1	0.000	0.000	0.000	0.000	0.000	0.555	0.000	0.000	0.000	1.022
TRINITY_DN55681_c0_g1	0.000	0.474	1.695	0.929	2.704	0.702	0.834	0.651	0.804	0.000
TRINITY_DN55681_c1_g1	0.000	0.000	0.000	0.000	0.503	0.000	0.000	0.000	0.000	0.000
TRINITY_DN55681_c2_g1	0.000	0.000	0.751	0.400	0.000	0.000	0.000	3.033	0.244	0.000
TRINITY_DN55681_c2_g2	0.000	2.584	0.000	0.000	0.000	0.867	0.000	0.000	0.000	0.000
TRINITY_DN556820_c0_g1	0.000	0.000	0.000	0.000	0.000	0.000	0.000	0.000	0.000	0.000
TRINITY_DN556821_c0_g1	0.000	0.000	0.000	0.591	1.235	0.000	0.000	0.000	0.000	0.000
TRINITY_DN556823_c3_g1	0.000	0.000	0.601	0.000	0.832	0.000	0.000	0.000	0.098	0.000
TRINITY_DN556823_c5_g1	0.000	0.193	0.000	0.000	0.000	0.951	0.340	0.000	0.000	0.000
TRINITY_DN556823_c6_g1	0.000	0.132	0.768	0.235	0.386	0.388	0.000	0.183	0.345	0.000
TRINITY_DN556824_c0_g1	0.000	0.000	0.000	0.000	0.000	0.000	0.000	0.000	0.000	0.000
TRINITY_DN556827_c0_g1	0.000	0.000	0.849	0.229	0.468	0.000	0.000	0.858	0.413	0.000
TRINITY_DN556828_c0_g1	0.000	0.318	0.829	0.000	0.000	0.000	0.559	0.000	0.000	0.000
TRINITY_DN556829_c0_g1	0.000	0.000	0.000	0.000	0.000	0.000	0.000	0.000	0.000	0.000
TRINITY_DN55682_c0_g1	0.000	0.000	0.000	0.000	0.000	0.000	0.000	0.000	0.000	0.000
TRINITY_DN55682_c1_g1	0.000	0.000	0.000	0.000	0.000	0.000	0.000	0.000	0.000	0.000
TRINITY_DN55682_c2_g1	0.000	0.000	0.000	0.000	0.000	0.000	0.000	0.000	0.000	0.000
TRINITY_DN556831_c1_g1	0.000	0.000	0.000	0.000	0.000	0.991	0.000	0.000	0.209	0.000
TRINITY_DN556834_c0_g1	0.000	0.000	0.000	0.000	0.000	0.000	0.000	0.000	0.000	0.000
TRINITY_DN556836_c0_g1	0.000	0.000	0.000	0.000	0.557	0.000	0.000	0.000	0.492	0.000
TRINITY_DN556836_c0_g2	0.000	0.000	0.000	0.620	1.135	0.000	0.000	0.000	0.000	0.000
TRINITY_DN556836_c1_g2	0.000	0.000	0.000	0.599	0.000	0.000	0.000	0.000	0.000	0.000
TRINITY_DN556836_c2_g1	0.000	0.000	0.000	0.000	0.203	0.000	0.000	0.000	0.000	0.000
TRINITY_DN556836_c3_g1	0.000	0.000	0.000	0.000	0.997	0.000	0.000	0.000	0.628	0.000
TRINITY_DN556838_c1_g1	0.000	0.000	0.000	0.000	0.000	0.000	0.000	0.000	1.083	0.000
TRINITY_DN556838_c2_g1	0.000	0.000	1.439	0.000	0.000	0.000	0.000	0.000	0.473	0.000
TRINITY_DN556838_c3_g1	0.000	0.000	0.000	0.000	0.000	0.000	0.000	0.000	0.000	0.000
TRINITY_DN55683_c0_g1	0.000	0.215	0.486	0.643	0.521	0.000	0.000	0.000	0.610	0.000
TRINITY_DN55683_c1_g2	0.000	0.000	0.000	0.000	1.196	0.000	1.656	0.632	0.241	0.000
TRINITY_DN55683_c1_g3	0.000	0.000	0.000	0.000	0.000	0.000	1.264	0.000	0.147	0.000
TRINITY_DN55683_c1_g4	0.000	1.845	0.805	0.000	0.222	0.000	0.000	0.000	0.317	0.000
TRINITY_DN55683_c1_g5	0.000	3.781	0.412	0.000	0.000	0.000	0.000	0.000	0.134	0.000
TRINITY_DN556840_c0_g1	0.000	0.000	0.000	0.000	0.195	0.000	0.000	0.000	0.000	0.000
TRINITY_DN556842_c0_g1	0.000	0.000	0.000	0.000	0.000	0.000	0.000	0.000	0.000	0.000
TRINITY_DN556843_c0_g1	0.000	2.515	0.000	0.438	0.000	0.000	2.168	1.666	0.000	0.000
TRINITY_DN556843_c3_g2	0.000	0.000	0.000	0.000	0.000	0.000	0.000	0.000	0.000	0.000
TRINITY_DN556843_c4_g1	0.000	0.000	0.000	0.000	0.000	0.000	0.000	0.000	0.000	0.000
TRINITY_DN556843_c5_g1	0.000	0.000	0.215	0.000	0.000	0.000	0.000	0.000	0.071	0.000
TRINITY_DN556843_c6_g1	0.000	0.000	0.000	0.000	0.000	0.000	0.000	0.000	0.000	0.000
TRINITY_DN556843_c7_g1	0.000	0.000	0.000	0.000	0.000	0.000	0.000	2.709	0.000	0.000
TRINITY_DN556846_c0_g1	0.000	0.000	0.000	0.000	0.595	0.000	0.000	0.000	0.000	0.000
TRINITY_DN556847_c0_g1	0.000	0.000	0.000	0.000	0.000	0.000	0.000	0.000	0.000	0.000
TRINITY_DN556849_c0_g1	0.000	0.000	0.000	0.641	0.000	0.000	0.000	0.000	0.000	0.000
TRINITY_DN556849_c3_g1	0.000	0.000	0.000	0.000	0.000	0.000	0.000	0.000	0.000	0.000
TRINITY_DN556849_c4_g1	0.000	0.000	0.000	0.000	0.000	0.000	0.000	0.000	0.000	0.000
TRINITY_DN55684_c0_g1	0.000	0.000	0.000	0.000	0.000	0.000	0.000	0.000	0.536	0.000
TRINITY_DN55684_c0_g2	0.000	0.000	0.000	0.000	0.000	0.000	0.000	0.000	0.000	0.000
TRINITY_DN55684_c0_g3	0.000	0.000	3.435	0.457	0.000	0.000	0.000	1.247	0.280	0.000
TRINITY_DN55684_c1_g1	0.000	0.000	0.000	0.000	0.000	0.000	0.000	0.000	0.000	0.000
TRINITY_DN55684_c2_g1	0.000	0.000	0.000	0.000	0.872	0.000	0.000	1.059	0.170	0.000
TRINITY_DN55684_c4_g1	0.000	0.000	0.000	0.000	0.639	0.000	0.000	0.000	0.000	3.182
TRINITY_DN556851_c0_g1	0.000	0.000	0.000	0.000	0.000	0.000	0.000	0.000	0.960	0.000
TRINITY_DN556855_c0_g1	0.000	0.000	0.000	0.921	3.363	0.000	0.000	0.000	0.846	0.000
TRINITY_DN556856_c0_g1	0.000	1.367	0.000	3.257	0.000	0.000	0.000	0.000	0.000	0.000
TRINITY_DN556856_c0_g2	0.000	0.000	0.000	0.000	0.000	0.000	4.104	0.000	0.000	0.000
TRINITY_DN556858_c0_g1	0.000	0.000	0.000	0.000	0.000	0.000	0.000	0.000	0.000	0.000
TRINITY_DN55685_c0_g1	0.000	0.000	4.483	0.301	0.000	0.000	0.000	0.000	0.000	0.000
TRINITY_DN55685_c0_g2	0.000	0.000	0.000	0.000	0.719	0.000	3.361	0.000	0.420	0.000
TRINITY_DN55685_c0_g4	0.000	0.000	0.000	0.000	0.000	0.000	0.000	0.000	0.000	0.000
TRINITY_DN55685_c0_g6	0.000	0.000	0.000	0.000	0.000	0.000	0.000	0.000	0.000	0.000
TRINITY_DN55685_c0_g7	0.000	0.000	0.000	0.566	4.140	0.000	0.000	0.000	0.346	0.000
TRINITY_DN55685_c4_g1	0.000	0.000	0.000	0.000	0.000	0.000	0.000	0.000	0.000	0.000
TRINITY_DN556860_c0_g1	0.000	0.829	0.000	0.000	0.000	0.000	0.000	0.000	0.353	0.000
TRINITY_DN556862_c0_g1	0.000	0.000	0.000	0.000	0.000	0.000	0.000	0.000	0.000	0.000
TRINITY_DN556863_c0_g1	0.000	0.000	0.000	0.000	0.000	0.000	0.000	0.000	0.000	0.000
TRINITY_DN556863_c0_g2	0.000	0.000	0.449	0.246	0.337	0.000	0.405	0.000	0.050	0.000
TRINITY_DN556863_c0_g3	0.000	0.000	0.000	0.000	0.000	0.000	0.000	0.000	0.000	0.000
TRINITY_DN556863_c0_g4	0.000	0.000	0.000	0.000	0.000	0.000	0.000	0.000	0.000	0.000
TRINITY_DN556863_c1_g1	0.000	0.000	0.000	0.000	0.205	0.000	0.000	0.000	0.000	0.000
TRINITY_DN556866_c0_g1	0.000	0.000	0.000	0.000	1.877	2.596	0.000	0.000	0.551	0.000
TRINITY_DN556867_c0_g1	0.000	0.000	0.000	0.000	0.000	0.000	0.000	0.000	0.000	0.000
TRINITY_DN556867_c1_g1	0.000	0.000	0.000	0.000	0.000	0.000	0.000	0.000	0.000	0.000
TRINITY_DN556867_c4_g1	0.000	0.000	0.000	0.000	0.000	0.000	2.483	0.000	0.000	0.000
TRINITY_DN556868_c0_g1	0.000	0.000	0.000	0.000	0.000	0.453	0.000	0.000	0.523	0.000
TRINITY_DN556868_c0_g2	0.000	0.000	0.000	0.000	0.000	0.000	0.000	0.000	0.000	0.000
TRINITY_DN556869_c0_g1	0.000	0.000	0.000	0.236	0.000	0.000	0.000	0.000	0.071	0.000
TRINITY_DN55686_c0_g1	0.000	0.000	1.272	0.000	0.000	3.617	0.000	0.000	0.000	0.000
TRINITY_DN55686_c0_g2	0.000	2.374	0.000	0.000	0.472	0.000	0.000	0.000	0.655	0.000
TRINITY_DN55686_c1_g1	0.000	0.000	0.000	0.000	0.000	0.000	0.000	0.000	0.000	0.000
TRINITY_DN55686_c2_g1	0.000	0.000	0.000	0.257	0.000	0.000	0.000	0.000	0.000	0.000
TRINITY_DN55686_c4_g1	0.000	0.000	0.000	0.000	0.000	0.000	0.000	0.000	0.396	0.000
TRINITY_DN55686_c5_g1	0.000	0.000	0.000	0.000	0.000	0.000	0.000	0.000	0.000	0.000
TRINITY_DN556871_c1_g1	0.000	0.000	0.000	0.000	0.000	0.000	0.000	0.000	0.000	0.000
TRINITY_DN556872_c0_g1	0.000	0.000	0.000	0.000	0.000	4.240	0.000	0.000	0.000	0.000
TRINITY_DN556873_c0_g1	0.000	0.000	0.000	0.000	0.000	0.000	0.000	0.000	0.567	0.000
TRINITY_DN556875_c0_g1	0.000	0.000	0.890	0.000	0.000	0.811	0.000	0.374	0.177	0.000
TRINITY_DN556877_c1_g1	0.000	0.000	0.000	0.369	0.383	0.000	0.000	0.000	0.000	0.000
TRINITY_DN556879_c0_g1	0.000	1.670	0.000	0.582	1.218	0.000	0.000	0.000	0.355	0.000
TRINITY_DN55687_c0_g1	0.000	0.877	0.063	0.417	0.501	1.148	1.030	1.090	1.151	0.362
TRINITY_DN55687_c2_g1	0.000	0.000	0.000	0.000	0.972	0.000	0.000	0.000	0.000	0.000
TRINITY_DN55687_c4_g1	0.000	0.000	0.000	0.840	0.858	0.000	0.000	0.000	0.169	0.000
TRINITY_DN55687_c5_g1	0.000	0.000	1.599	0.216	0.000	0.611	0.000	0.000	0.391	0.000
TRINITY_DN55687_c6_g1	0.000	0.000	0.000	0.000	0.448	0.000	0.000	0.000	0.000	0.000
TRINITY_DN55687_c7_g1	0.000	4.660	0.000	0.000	0.000	0.000	0.000	0.000	0.000	0.000
TRINITY_DN556880_c0_g1	0.000	0.000	0.000	0.000	0.793	0.000	0.000	0.000	1.386	0.000
TRINITY_DN556880_c1_g1	0.000	0.000	0.000	0.000	0.000	0.000	0.000	0.000	0.000	0.000
TRINITY_DN556883_c0_g1	0.000	0.000	0.000	0.000	0.617	0.000	0.000	0.000	0.000	0.000
TRINITY_DN556883_c0_g2	0.000	0.000	0.000	0.000	2.316	0.000	0.000	0.000	0.451	0.000
TRINITY_DN556883_c0_g3	0.000	0.000	0.000	0.000	0.000	0.000	2.587	0.000	0.000	0.000
TRINITY_DN556884_c0_g1	0.000	0.000	0.000	0.000	0.000	0.000	0.000	0.000	0.628	10.509
TRINITY_DN556885_c0_g1	0.000	0.000	0.000	0.000	0.000	0.000	0.000	0.000	0.256	0.000
TRINITY_DN556889_c0_g1	0.000	0.000	0.432	0.000	0.000	1.320	0.000	0.000	0.140	0.000
TRINITY_DN556890_c0_g1	0.000	0.000	0.000	0.000	0.000	0.000	0.000	0.000	0.000	2.883
TRINITY_DN556891_c0_g1	0.000	0.000	0.000	0.000	0.000	0.000	0.000	0.000	0.000	0.000
TRINITY_DN556893_c0_g1	0.000	0.277	0.000	0.296	0.000	0.548	0.487	0.000	0.060	0.000
TRINITY_DN556893_c0_g2	0.000	0.000	0.000	0.000	0.232	0.000	0.372	0.000	0.092	0.000
TRINITY_DN556893_c1_g1	0.000	0.000	0.000	0.000	0.000	0.000	0.000	3.609	1.135	0.000
TRINITY_DN556894_c0_g1	0.000	0.000	0.000	0.189	0.000	0.000	0.000	0.000	0.000	0.000
TRINITY_DN556896_c0_g1	0.000	0.000	0.000	0.000	0.000	1.053	0.000	0.000	0.000	0.000
TRINITY_DN55689_c0_g1	0.000	0.000	0.000	1.425	0.000	0.000	0.000	0.000	0.224	0.000
TRINITY_DN55689_c0_g2	0.000	0.000	0.000	0.000	0.000	6.053	0.000	0.000	0.251	0.000
TRINITY_DN55689_c1_g1	0.000	0.000	0.625	0.000	0.343	0.959	0.000	1.254	0.202	0.000
TRINITY_DN5568_c0_g1	0.000	0.419	0.273	0.564	1.596	0.533	0.000	0.000	0.422	0.000
TRINITY_DN5568_c1_g1	0.000	0.000	1.236	0.000	0.008	1.380	3.267	0.000	0.000	0.000
TRINITY_DN556902_c0_g1	0.000	0.000	1.152	0.000	1.263	0.000	0.000	0.000	0.911	0.000
TRINITY_DN556902_c0_g2	0.000	0.000	0.000	0.000	0.000	0.000	0.000	0.000	0.000	0.000
TRINITY_DN556903_c0_g1	0.000	0.000	0.000	0.000	0.000	0.000	0.000	0.000	0.000	0.000
TRINITY_DN556904_c0_g1	0.000	0.000	0.000	0.000	0.000	0.000	0.000	0.000	0.000	0.000
TRINITY_DN556905_c0_g1	0.000	0.000	2.833	0.000	0.801	0.000	0.000	0.000	0.465	0.000
TRINITY_DN556909_c0_g1	0.000	0.000	0.000	0.203	0.119	0.000	0.000	0.000	0.212	0.000
TRINITY_DN556910_c0_g1	0.000	0.000	0.000	0.000	0.000	0.000	0.000	0.000	0.033	0.000
TRINITY_DN556914_c1_g1	0.000	0.000	0.000	0.000	0.000	0.000	0.000	0.000	0.000	0.000
TRINITY_DN556918_c0_g2	0.000	0.000	1.231	0.000	0.000	0.000	0.000	0.000	0.398	0.000
TRINITY_DN55691_c0_g1	0.000	0.000	0.000	1.368	0.741	0.000	6.928	0.000	0.753	5.358
TRINITY_DN55691_c2_g1	0.000	0.000	0.000	0.000	1.331	0.000	0.000	0.000	0.587	0.000
TRINITY_DN55691_c3_g1	0.000	4.455	0.000	0.941	0.968	0.000	0.000	0.000	0.000	0.000
TRINITY_DN556921_c0_g1	0.000	0.000	0.000	0.000	0.000	0.000	0.000	0.000	0.320	0.000
TRINITY_DN556923_c0_g1	0.000	0.000	0.000	0.000	0.000	0.000	0.000	0.000	0.000	0.000
TRINITY_DN556923_c1_g1	0.000	0.000	0.000	0.000	0.000	0.000	0.000	0.000	0.200	0.000
TRINITY_DN556923_c2_g1	1.209	0.000	0.000	0.054	0.000	0.000	0.000	0.106	0.083	0.000
TRINITY_DN556923_c3_g2	0.000	0.000	0.000	0.000	0.000	0.000	0.000	0.000	0.000	0.000
TRINITY_DN556923_c4_g1	5.592	0.000	0.000	0.000	0.000	0.000	1.269	0.000	0.464	0.000
TRINITY_DN556923_c6_g1	0.000	0.000	0.000	0.000	0.000	0.000	0.000	0.000	0.000	0.000
TRINITY_DN556923_c6_g2	0.000	0.000	0.000	0.000	0.000	0.000	0.000	0.000	0.000	0.000
TRINITY_DN556923_c7_g1	0.000	0.000	0.000	0.407	0.000	0.000	0.000	0.000	0.000	0.000
TRINITY_DN556923_c8_g1	0.000	0.000	0.000	0.000	0.000	0.000	0.000	0.000	0.000	0.000
TRINITY_DN556924_c0_g1	0.000	0.000	0.000	0.000	0.000	0.000	0.000	0.000	0.000	0.000
TRINITY_DN556926_c2_g1	0.000	0.000	0.000	0.000	0.681	0.000	0.000	0.000	0.399	0.000
TRINITY_DN556928_c0_g1	0.000	0.000	3.524	0.000	0.000	0.000	0.000	0.000	0.000	0.000
TRINITY_DN556929_c0_g1	0.000	0.000	0.000	0.000	0.000	0.000	0.000	0.000	0.000	6.853
TRINITY_DN55692_c0_g1	0.000	0.000	0.000	2.280	0.000	0.000	0.000	5.876	1.094	15.159
TRINITY_DN55692_c1_g3	0.000	0.000	0.000	0.000	0.000	0.000	0.000	0.000	0.000	0.000
TRINITY_DN55692_c1_g4	0.000	0.000	3.501	0.938	0.000	0.000	0.000	0.000	0.000	0.000
TRINITY_DN556930_c0_g1	0.000	0.000	0.000	0.000	0.000	0.000	0.000	0.000	0.508	0.000
TRINITY_DN556930_c1_g1	0.000	0.000	0.000	0.000	0.000	0.000	0.000	0.000	0.192	0.000
TRINITY_DN556931_c0_g1	0.000	0.000	0.000	0.578	0.000	0.000	0.000	0.000	0.000	0.000
TRINITY_DN556932_c0_g1	0.000	0.000	0.000	0.000	0.000	0.000	0.000	0.000	0.000	0.000
TRINITY_DN556933_c0_g1	0.000	0.000	1.055	0.283	0.000	0.000	0.000	1.064	0.171	0.000
TRINITY_DN556934_c0_g1	0.000	0.000	0.000	0.000	0.000	0.000	0.000	0.000	0.000	0.000
TRINITY_DN556936_c0_g1	15.815	0.000	0.000	0.000	0.000	0.000	3.361	0.000	0.000	0.000
TRINITY_DN556938_c0_g1	0.000	0.000	0.000	0.000	0.000	0.000	0.000	0.000	0.000	0.000
TRINITY_DN556939_c0_g1	0.000	0.000	0.000	0.000	0.000	0.000	0.000	0.740	0.000	0.000
TRINITY_DN556939_c0_g2	0.000	0.000	0.000	0.332	0.000	0.000	0.000	0.000	0.201	0.000
TRINITY_DN55693_c1_g1	0.000	0.000	0.000	0.000	1.183	0.000	0.000	0.000	0.346	0.000
TRINITY_DN55693_c2_g1	0.000	0.000	0.000	1.114	0.000	0.000	0.000	1.402	0.676	0.000
TRINITY_DN556940_c0_g1	0.000	0.000	0.000	0.209	0.426	0.000	0.000	0.784	0.000	0.000
TRINITY_DN556941_c0_g1	0.000	0.598	0.000	0.071	0.073	0.393	0.351	0.275	0.000	0.000
TRINITY_DN556943_c0_g1	0.000	0.000	0.000	0.000	0.000	0.000	0.000	0.000	0.000	0.000
TRINITY_DN556944_c0_g1	0.000	0.000	0.000	0.000	0.000	0.000	0.000	0.000	0.000	0.000
TRINITY_DN556945_c0_g1	0.000	0.000	0.394	0.000	0.435	0.000	0.000	0.000	0.128	0.000
TRINITY_DN556945_c0_g2	0.000	0.000	0.000	0.624	0.000	0.000	0.000	0.000	0.000	2.112
TRINITY_DN556945_c1_g1	0.000	0.963	0.000	0.000	0.348	0.000	0.000	0.000	0.103	0.000
TRINITY_DN556947_c0_g1	0.000	0.000	1.381	0.000	0.000	0.000	0.000	0.000	0.706	0.000
TRINITY_DN556949_c0_g1	0.000	0.000	0.000	0.000	0.530	0.000	0.000	0.000	0.000	0.000
TRINITY_DN556949_c0_g2	0.000	0.000	0.000	0.000	0.000	0.000	0.000	0.000	0.000	0.000
TRINITY_DN556950_c0_g1	0.000	0.000	0.000	0.000	0.000	0.000	0.000	0.000	0.000	0.000
TRINITY_DN556951_c0_g1	0.000	0.000	0.000	1.642	0.866	0.000	0.000	0.000	0.000	0.000
TRINITY_DN556957_c0_g2	0.000	0.207	0.000	0.074	0.227	0.612	0.000	0.285	0.135	0.760
TRINITY_DN556957_c0_g3	0.000	0.000	0.000	0.000	0.000	0.000	0.000	0.000	0.000	0.000
TRINITY_DN556957_c0_g4	0.000	3.418	0.000	0.000	0.000	0.000	0.000	0.000	0.000	0.000
TRINITY_DN556957_c0_g5	0.000	0.000	0.000	0.000	0.000	0.630	0.000	0.000	0.134	0.000
TRINITY_DN556957_c0_g7	0.000	0.000	0.451	0.000	0.000	0.000	0.000	0.912	0.146	0.000
TRINITY_DN556957_c1_g2	0.000	0.000	0.633	0.000	1.045	0.000	0.000	0.000	0.205	0.000
TRINITY_DN556959_c0_g1	0.000	0.000	0.525	0.000	0.000	2.410	0.000	1.059	0.170	0.000
TRINITY_DN55695_c0_g1	0.000	0.000	0.000	0.000	0.000	0.000	0.000	0.000	0.000	0.000
TRINITY_DN55695_c1_g2	0.000	0.000	0.000	0.000	0.000	0.000	0.000	0.000	0.000	0.000
TRINITY_DN55695_c2_g1	1.866	0.000	0.000	0.780	1.197	0.340	0.413	0.529	0.502	0.000
TRINITY_DN55695_c2_g2	0.000	0.000	0.000	0.000	0.000	0.000	0.000	0.000	0.834	0.000
TRINITY_DN55695_c2_g3	0.000	1.692	0.000	0.000	0.000	1.697	0.000	0.000	0.360	0.000
TRINITY_DN55695_c3_g1	0.000	0.000	1.683	0.000	0.000	0.000	0.000	0.000	0.000	0.000
TRINITY_DN55695_c4_g1	0.000	2.374	0.000	0.000	0.000	0.000	0.000	0.000	0.000	0.000
TRINITY_DN55695_c5_g1	0.000	0.000	3.976	0.714	0.747	0.000	0.000	5.512	0.747	0.000
TRINITY_DN55695_c6_g1	0.000	0.000	0.000	0.000	0.000	0.000	0.000	0.000	0.000	0.000
TRINITY_DN55695_c8_g1	0.000	0.000	0.000	0.000	0.000	0.000	0.000	0.000	0.000	0.000
TRINITY_DN556963_c0_g1	0.000	0.000	0.000	0.872	0.000	0.000	0.000	0.000	0.000	0.000
TRINITY_DN556964_c0_g1	0.000	0.000	0.000	0.000	0.000	0.000	0.000	0.000	0.000	0.000
TRINITY_DN556965_c0_g1	0.000	0.000	0.000	0.000	0.000	0.000	0.000	0.000	0.000	0.000
TRINITY_DN556967_c0_g1	0.000	0.000	0.000	0.000	0.197	0.000	0.950	0.000	0.232	0.000
TRINITY_DN556968_c0_g1	0.000	0.000	0.000	0.000	0.000	0.000	0.000	0.000	1.130	0.000
TRINITY_DN556968_c2_g1	0.000	0.000	0.000	0.000	0.652	3.586	0.000	0.000	0.000	0.000
TRINITY_DN556968_c2_g2	0.000	0.000	0.000	3.122	0.000	0.000	0.000	3.272	0.000	0.000
TRINITY_DN556969_c0_g1	0.000	0.000	1.202	0.000	0.000	0.000	0.000	4.977	0.000	0.000
TRINITY_DN55696_c0_g1	0.000	0.000	5.024	1.073	1.122	1.542	0.000	0.000	0.000	0.000
TRINITY_DN55696_c4_g1	0.000	0.000	0.000	0.000	0.000	0.000	0.000	0.000	0.000	0.000
TRINITY_DN556972_c0_g1	0.000	0.000	0.000	1.665	0.000	2.432	0.000	0.000	0.510	0.000
TRINITY_DN556972_c1_g1	83.317	27.803	3.346	444.605	5.086	2.050	4.732	0.000	0.796	49.434
TRINITY_DN556973_c0_g1	0.000	0.000	0.000	0.914	0.000	0.000	0.000	0.000	0.000	0.000
TRINITY_DN556973_c0_g2	0.000	0.000	0.000	0.000	0.000	0.000	0.000	0.000	0.915	0.000
TRINITY_DN556973_c0_g5	0.000	0.000	0.000	0.000	0.000	0.000	0.000	0.000	0.000	0.000
TRINITY_DN556973_c2_g1	0.000	0.000	0.000	0.000	0.000	5.463	0.000	0.000	0.387	0.000
TRINITY_DN556973_c3_g1	0.000	0.000	0.000	0.960	0.000	0.000	0.000	0.000	0.294	0.000
TRINITY_DN556974_c0_g1	0.000	0.000	0.000	0.000	0.000	0.000	0.000	0.000	0.000	0.000
TRINITY_DN556975_c0_g1	0.000	0.544	0.000	0.000	0.000	0.000	0.965	0.000	0.116	0.000
TRINITY_DN556976_c0_g1	0.000	0.000	0.000	0.000	0.000	0.000	0.000	0.000	0.000	0.000
TRINITY_DN556979_c0_g1	0.000	0.307	0.000	0.660	0.000	0.202	0.000	0.000	0.356	0.000
TRINITY_DN556979_c1_g1	0.000	0.000	0.000	1.014	0.000	0.000	0.000	0.000	0.000	0.000
TRINITY_DN55697_c1_g1	0.000	0.000	0.000	0.000	0.000	0.000	0.000	0.000	0.583	0.000
TRINITY_DN55697_c2_g1	0.000	0.000	0.000	0.000	0.000	0.000	0.000	0.000	0.000	0.000
TRINITY_DN55697_c2_g2	0.000	0.943	0.604	0.652	1.063	0.000	0.000	0.000	0.877	0.000
TRINITY_DN55697_c3_g1	0.000	0.000	0.000	0.000	0.000	0.000	0.000	0.000	0.000	0.000
TRINITY_DN55697_c9_g1	0.000	0.000	0.000	0.000	0.760	0.000	0.000	0.000	0.000	0.000
TRINITY_DN556981_c0_g1	0.000	0.000	0.187	0.102	0.104	0.000	0.000	0.000	0.310	0.000
TRINITY_DN556984_c0_g2	0.000	0.273	0.000	0.000	0.199	0.270	0.000	0.746	0.059	0.000
TRINITY_DN556984_c1_g1	0.000	0.000	0.000	0.000	0.000	0.000	0.000	0.000	0.000	0.000
TRINITY_DN556984_c1_g2	0.000	0.000	0.000	0.000	0.000	0.000	0.000	0.000	0.050	0.000
TRINITY_DN556984_c1_g3	0.000	0.557	0.000	0.197	0.000	0.000	0.000	1.484	0.000	0.000
TRINITY_DN556984_c1_g4	0.000	0.619	0.000	0.535	0.113	0.000	0.000	0.421	0.091	0.000
TRINITY_DN556984_c2_g2	0.000	0.000	0.000	0.000	0.000	0.000	0.000	0.000	0.000	0.000
TRINITY_DN556984_c3_g2	0.000	0.000	0.000	0.000	0.000	0.000	0.000	0.000	0.000	0.000
TRINITY_DN556984_c5_g1	0.000	0.000	0.000	0.000	0.201	0.000	0.000	0.000	0.000	0.000
TRINITY_DN556984_c6_g1	0.000	0.000	0.000	0.000	0.000	0.456	1.606	0.000	0.392	0.000
TRINITY_DN556985_c0_g1	0.000	0.000	0.000	0.000	0.000	0.000	0.000	0.000	0.000	0.000
TRINITY_DN556986_c0_g1	0.000	0.000	1.089	0.000	0.000	0.000	0.000	0.000	0.000	0.000
TRINITY_DN556988_c0_g1	0.000	0.464	0.000	0.000	0.168	0.000	0.000	0.000	0.397	0.000
TRINITY_DN55698_c0_g1	0.000	0.000	0.000	0.000	0.000	0.000	0.000	0.000	0.000	0.000
TRINITY_DN55698_c1_g1	0.000	0.000	0.000	0.000	0.000	5.271	4.481	0.000	1.124	0.000
TRINITY_DN556990_c0_g1	0.000	0.000	0.000	0.760	0.000	0.000	0.000	0.000	0.693	0.000
TRINITY_DN556991_c0_g1	0.000	0.000	0.000	0.000	0.000	2.613	0.000	0.000	0.000	0.000
TRINITY_DN556992_c0_g1	0.000	0.000	0.000	0.000	0.680	0.000	0.510	0.000	0.443	0.000
TRINITY_DN556993_c0_g1	0.000	0.000	0.000	0.000	0.000	0.000	0.000	0.000	0.000	0.000
TRINITY_DN556994_c0_g1	0.000	0.000	0.000	0.000	0.000	0.000	0.000	0.000	0.000	0.000
TRINITY_DN556994_c1_g1	0.000	0.000	0.000	0.000	0.000	0.000	0.000	0.000	0.000	0.000
TRINITY_DN556995_c2_g1	0.000	0.000	0.000	0.000	0.000	0.000	0.000	2.868	0.000	0.000
TRINITY_DN556996_c0_g1	0.000	0.000	0.000	0.000	0.000	0.000	0.000	0.000	0.000	0.000
TRINITY_DN556997_c0_g1	0.000	0.000	0.000	0.000	0.000	0.000	0.000	0.000	0.000	0.000
TRINITY_DN556997_c0_g2	0.000	0.000	0.000	0.000	0.591	0.000	0.000	0.000	0.000	0.000
TRINITY_DN556998_c0_g1	0.000	0.000	0.000	0.000	0.000	0.000	0.000	0.000	0.810	0.000
TRINITY_DN556998_c1_g1	0.000	0.000	0.000	0.000	0.000	0.000	0.000	0.000	0.000	0.000
TRINITY_DN556998_c2_g1	0.000	0.000	0.000	0.000	0.000	0.000	0.000	0.000	0.000	0.000
TRINITY_DN556998_c3_g1	0.000	0.000	0.000	0.000	0.000	0.000	0.000	0.000	0.000	0.000
TRINITY_DN556998_c4_g2	0.000	0.000	0.000	0.000	0.000	0.000	0.000	0.000	0.638	0.000
TRINITY_DN556999_c0_g1	0.000	0.000	0.612	0.333	0.000	0.000	0.000	0.000	0.100	0.000
TRINITY_DN55699_c0_g1	0.000	0.819	1.076	0.000	0.000	0.000	0.000	0.000	0.174	0.000
TRINITY_DN55699_c0_g2	0.000	0.000	0.651	0.119	0.000	0.660	0.000	0.000	0.072	0.000
TRINITY_DN55699_c0_g3	0.000	0.000	0.000	0.000	0.786	0.000	0.000	0.000	0.000	0.000
TRINITY_DN55699_c0_g4	0.000	0.000	0.000	0.000	0.000	0.000	0.000	0.000	0.183	0.000
TRINITY_DN55699_c1_g1	0.000	0.000	0.000	0.000	0.000	0.000	0.000	0.000	0.000	0.000
TRINITY_DN55699_c1_g2	0.000	0.000	0.000	0.000	0.000	0.000	0.000	0.000	0.000	0.000
TRINITY_DN55699_c1_g3	0.000	0.000	0.000	0.879	0.928	0.000	0.000	0.000	1.083	0.000
TRINITY_DN55699_c2_g1	0.000	0.000	4.433	0.000	0.000	0.000	0.000	0.000	0.485	0.000
TRINITY_DN55699_c3_g1	0.000	1.470	1.907	0.000	0.000	0.000	0.000	0.000	0.000	0.000
TRINITY_DN5569_c0_g1	0.000	0.000	0.000	0.000	0.000	0.000	0.000	0.000	0.000	0.000
TRINITY_DN5569_c13_g1	0.000	0.000	0.000	0.000	0.000	0.000	0.000	0.000	0.000	0.000
TRINITY_DN5569_c15_g1	0.000	0.000	0.000	0.000	0.000	0.000	0.000	0.000	0.000	0.000
TRINITY_DN5569_c1_g1	0.000	2.259	2.930	0.788	0.489	0.000	0.000	0.000	2.884	0.000
TRINITY_DN5569_c2_g1	3.970	8.903	9.768	6.335	13.607	11.608	9.967	10.880	7.006	8.176
TRINITY_DN5569_c3_g1	1.773	2.629	2.280	1.260	2.359	3.441	1.946	1.562	2.642	1.704
TRINITY_DN5569_c4_g2	0.000	0.698	2.003	3.108	3.550	3.644	0.316	1.198	0.661	0.605
TRINITY_DN5569_c4_g3	0.000	2.713	0.876	1.533	2.000	0.000	0.000	1.920	0.553	0.000
TRINITY_DN5569_c4_g4	8.136	10.748	10.770	8.859	10.743	11.412	10.181	12.686	10.248	8.076
TRINITY_DN5569_c8_g1	0.000	0.000	0.000	0.000	0.000	0.000	0.000	0.000	0.000	0.000
TRINITY_DN556_c0_g1	14.076	2.892	1.510	0.986	0.659	0.219	1.862	0.219	2.163	0.000
TRINITY_DN556_c0_g2	3.603	6.051	3.325	1.686	3.006	1.862	3.785	3.129	1.508	3.367
TRINITY_DN556_c0_g3	0.000	0.211	0.870	0.546	0.348	0.508	0.000	0.359	0.263	1.543
TRINITY_DN556_c0_g4	3.328	2.616	4.604	2.777	4.221	3.192	1.980	1.933	1.646	1.864
TRINITY_DN556_c10_g1	16.607	23.880	23.018	4.062	27.697	10.605	19.138	20.758	19.476	34.872
TRINITY_DN556_c1_g1	0.000	1.535	0.731	0.306	0.547	0.000	0.423	0.000	0.000	0.000
TRINITY_DN556_c1_g2	0.445	0.000	0.432	0.298	0.225	0.109	0.196	0.078	0.281	0.208
TRINITY_DN556_c2_g1	0.000	0.000	0.779	2.244	0.863	0.000	0.000	0.000	0.506	0.000
TRINITY_DN556_c3_g1	0.000	0.000	0.000	0.000	0.000	0.000	0.000	0.000	0.000	0.000
TRINITY_DN556_c4_g1	6.049	2.110	3.678	1.793	1.754	1.513	2.701	2.384	1.543	1.411
TRINITY_DN556_c6_g1	0.000	0.000	0.000	0.000	0.000	0.000	0.000	0.000	0.000	0.000
TRINITY_DN557000_c0_g1	0.000	0.000	0.000	0.000	0.000	0.000	0.000	0.000	0.000	0.000
TRINITY_DN557001_c0_g1	0.000	0.000	0.000	0.441	0.459	0.000	0.000	0.000	0.269	0.000
TRINITY_DN557002_c0_g1	0.000	0.000	0.000	0.000	0.395	0.000	1.880	0.000	0.231	0.000
TRINITY_DN557004_c0_g1	0.000	0.000	0.000	0.000	0.815	0.000	3.782	0.000	0.473	7.902
TRINITY_DN557005_c0_g1	0.000	0.000	0.000	0.000	0.000	0.000	0.000	0.000	0.000	0.000
TRINITY_DN557006_c0_g1	0.000	0.000	0.000	0.000	0.000	1.454	0.000	0.000	0.000	0.000
TRINITY_DN557007_c0_g1	0.000	0.000	0.000	0.000	0.000	0.000	0.000	0.000	0.124	0.000
TRINITY_DN557009_c0_g1	0.000	0.000	0.000	0.000	0.000	0.000	0.000	0.000	0.000	0.000
TRINITY_DN55700_c0_g1	0.000	0.000	0.000	1.020	0.529	0.000	0.000	0.956	0.000	0.000
TRINITY_DN557012_c0_g1	0.000	0.000	0.000	0.000	0.000	0.000	0.000	0.000	0.000	0.000
TRINITY_DN557013_c0_g1	0.000	0.000	0.000	0.000	0.538	0.000	0.000	0.000	0.000	0.000
TRINITY_DN557014_c0_g1	0.000	0.000	0.000	0.774	0.000	0.000	0.000	0.000	0.000	0.000
TRINITY_DN557015_c0_g2	0.000	0.000	0.000	0.000	0.000	0.000	0.000	0.000	0.000	0.000
TRINITY_DN557016_c0_g1	0.000	0.000	0.000	0.000	0.000	0.000	0.000	0.000	0.000	0.000
TRINITY_DN557017_c0_g1	0.000	0.000	0.000	0.000	0.000	0.000	0.000	0.000	0.000	0.000
TRINITY_DN557018_c1_g1	0.000	0.000	0.000	0.000	0.000	0.000	3.335	0.000	0.000	0.000
TRINITY_DN557019_c0_g1	0.000	0.000	0.000	0.000	0.000	4.601	0.000	0.000	0.000	0.000
TRINITY_DN55701_c0_g1	0.000	0.000	0.000	0.113	0.000	0.000	0.000	0.000	0.000	0.000
TRINITY_DN557020_c0_g1	0.000	0.000	0.000	0.231	0.000	0.000	0.000	0.000	0.000	0.000
TRINITY_DN557022_c0_g1	0.000	0.000	0.000	0.779	0.797	0.000	0.000	1.948	0.313	2.652
TRINITY_DN557024_c0_g1	0.000	0.000	2.477	1.322	0.000	0.000	0.000	0.000	0.269	0.000
TRINITY_DN557028_c1_g1	0.000	0.000	0.000	0.000	0.000	0.000	0.000	0.000	0.000	0.000
TRINITY_DN55702_c0_g1	0.000	0.000	0.000	0.828	0.000	4.763	0.000	0.000	0.508	0.000
TRINITY_DN55702_c0_g2	0.000	0.000	0.000	0.324	1.651	0.000	5.371	1.881	1.170	0.000
TRINITY_DN557032_c1_g1	0.000	0.000	0.000	0.000	0.000	0.000	0.000	0.000	0.000	0.000
TRINITY_DN557033_c0_g1	0.000	0.000	0.000	0.000	0.000	0.000	0.000	0.000	0.000	0.000
TRINITY_DN557035_c0_g1	0.000	0.000	0.000	0.000	0.000	0.000	0.000	0.000	0.231	0.000
TRINITY_DN557036_c0_g1	0.000	0.000	0.000	0.000	0.000	0.000	0.000	0.000	0.000	0.000
TRINITY_DN557036_c1_g1	0.000	0.000	0.000	0.000	0.000	0.000	0.000	2.914	0.462	0.000
TRINITY_DN557036_c2_g1	0.000	0.000	1.717	1.548	0.973	0.000	3.782	0.000	0.000	0.000
TRINITY_DN557036_c4_g1	0.000	0.000	0.000	0.262	0.132	0.000	0.639	0.000	0.235	0.000
TRINITY_DN557038_c0_g1	0.000	0.000	0.000	0.000	0.000	0.000	0.000	0.000	0.000	0.000
TRINITY_DN55703_c0_g1	0.000	4.567	19.339	3.745	6.308	19.073	5.932	0.000	0.000	0.000
TRINITY_DN557041_c0_g1	0.000	0.977	0.000	0.000	0.000	0.000	0.000	0.000	0.104	0.000
TRINITY_DN557042_c0_g1	0.000	0.000	0.000	0.000	0.000	0.000	0.000	0.000	0.000	0.000
TRINITY_DN557047_c0_g1	0.000	2.254	1.479	1.576	4.505	1.135	1.947	2.987	0.960	0.000
TRINITY_DN557048_c0_g1	0.000	0.000	0.000	0.000	0.000	1.821	0.000	0.000	0.000	0.000
TRINITY_DN557049_c0_g1	0.000	0.000	0.000	0.000	0.801	0.000	0.000	0.000	0.000	0.000
TRINITY_DN55704_c0_g1	0.000	0.000	0.000	0.000	3.474	0.000	0.000	0.000	0.000	0.000
TRINITY_DN55704_c1_g1	0.000	0.000	0.000	0.527	0.550	0.394	0.000	0.000	0.000	0.000
TRINITY_DN55704_c3_g1	0.000	0.000	0.000	0.000	0.000	0.000	0.000	0.000	0.000	0.000
TRINITY_DN557050_c0_g1	0.000	0.000	0.000	0.000	0.000	0.000	0.000	0.000	0.000	0.000
TRINITY_DN557050_c1_g1	0.000	0.000	0.000	0.000	0.000	0.000	0.000	0.000	0.000	0.000
TRINITY_DN557052_c0_g2	0.000	0.000	0.000	0.566	0.000	0.000	0.000	0.000	0.000	0.000
TRINITY_DN557056_c0_g1	0.000	0.000	0.000	0.000	0.000	0.000	0.000	0.000	0.000	0.000
TRINITY_DN557058_c0_g1	0.000	0.000	0.000	0.000	0.000	0.000	0.000	0.000	0.000	0.000
TRINITY_DN557059_c0_g1	0.000	0.000	0.000	0.000	0.489	0.000	0.000	0.000	0.000	0.000
TRINITY_DN55705_c0_g1	0.000	0.000	0.000	0.000	0.000	0.000	0.000	0.000	0.129	0.000
TRINITY_DN55705_c0_g2	0.000	0.000	0.000	0.000	0.000	0.000	0.000	0.000	0.613	0.000
TRINITY_DN55705_c1_g1	0.000	3.239	3.377	1.410	1.986	3.630	3.416	1.728	1.724	2.346
TRINITY_DN55705_c1_g3	0.000	0.000	0.000	0.000	0.000	0.000	0.000	0.000	0.000	0.000
TRINITY_DN55705_c2_g1	0.000	0.000	0.000	0.000	0.000	0.000	0.000	0.000	0.000	0.000
TRINITY_DN557060_c0_g1	0.000	0.000	0.000	0.000	0.000	0.000	0.000	0.000	0.000	0.000
TRINITY_DN557062_c0_g1	0.000	0.000	0.000	0.000	0.000	2.120	0.000	0.000	0.000	0.000
TRINITY_DN557062_c1_g1	2.300	0.000	0.000	0.105	0.000	0.000	0.000	0.000	0.255	0.000
TRINITY_DN557062_c1_g2	0.000	0.000	0.000	0.000	0.000	0.343	0.000	0.000	0.000	0.000
TRINITY_DN557066_c0_g1	0.000	0.000	0.000	0.373	0.000	0.000	0.000	0.000	0.000	0.000
TRINITY_DN557067_c0_g1	0.000	0.000	0.000	0.000	0.000	0.000	0.000	0.000	0.000	0.000
TRINITY_DN55706_c0_g1	0.000	0.000	1.866	0.290	0.296	0.000	0.000	0.000	0.000	0.000
TRINITY_DN55706_c0_g2	0.000	1.488	0.000	0.000	0.000	0.369	1.307	0.000	0.110	0.000
TRINITY_DN55706_c1_g1	0.000	0.000	0.000	0.000	0.928	0.000	0.000	0.000	0.226	0.000
TRINITY_DN55706_c1_g2	0.000	1.374	0.000	0.000	0.000	0.000	2.358	0.000	1.057	0.000
TRINITY_DN557071_c1_g1	0.000	0.000	0.000	2.364	0.000	0.000	0.000	0.000	0.000	0.000
TRINITY_DN557072_c0_g1	0.000	0.000	0.000	0.000	0.000	0.000	0.000	0.000	0.506	0.000
TRINITY_DN557073_c0_g1	0.000	0.000	0.000	0.000	0.000	0.000	0.000	0.000	0.000	0.000
TRINITY_DN557074_c0_g1	0.000	0.000	0.000	0.000	0.000	0.000	0.000	0.000	0.379	0.000
TRINITY_DN557074_c1_g1	0.000	0.000	0.000	0.643	0.656	0.000	1.589	0.000	0.097	0.000
TRINITY_DN557076_c0_g1	0.000	0.000	0.178	0.000	0.000	1.225	0.000	0.000	0.000	0.000
TRINITY_DN557077_c0_g1	0.000	0.000	0.000	0.000	0.000	0.000	0.000	0.000	0.000	0.000
TRINITY_DN557078_c0_g1	0.000	0.000	0.000	0.000	0.000	0.000	0.000	0.000	0.000	0.000
TRINITY_DN557079_c0_g1	0.000	0.000	1.543	0.277	0.000	0.000	0.000	0.000	0.167	0.000
TRINITY_DN55707_c0_g1	3.908	7.127	4.291	5.504	6.124	4.738	5.707	5.188	6.117	5.089
TRINITY_DN55707_c1_g1	0.000	0.000	0.000	0.000	0.261	0.000	0.000	0.000	0.000	0.000
TRINITY_DN557080_c0_g1	0.000	0.000	0.000	0.000	0.000	0.000	0.000	0.000	0.494	0.000
TRINITY_DN557083_c0_g1	0.000	0.000	0.414	0.000	0.000	0.438	0.000	0.432	0.069	0.000
TRINITY_DN557084_c0_g1	0.000	0.007	0.196	0.000	0.242	0.000	0.513	0.398	0.406	1.064
TRINITY_DN557084_c1_g1	0.000	0.285	0.184	0.151	0.290	0.000	0.000	0.000	0.225	0.000
TRINITY_DN557084_c3_g1	0.000	0.000	0.000	0.059	0.000	0.000	0.000	0.000	0.159	0.000
TRINITY_DN557084_c4_g1	0.000	0.000	0.000	0.000	0.000	0.000	0.000	0.000	0.126	0.000
TRINITY_DN557084_c5_g1	0.000	0.000	0.000	0.000	1.889	0.000	0.000	0.000	0.000	0.000
TRINITY_DN557086_c0_g1	0.000	0.589	0.000	0.000	0.000	0.000	0.000	0.000	0.000	0.000
TRINITY_DN557086_c0_g2	0.000	0.000	0.000	0.000	0.000	0.000	0.000	0.000	0.000	0.000
TRINITY_DN55708_c0_g1	0.000	0.000	0.000	0.000	0.000	0.000	0.000	0.614	0.057	0.000
TRINITY_DN55708_c0_g2	0.000	0.000	0.000	0.000	0.168	0.000	0.000	0.000	0.000	0.000
TRINITY_DN557090_c0_g1	0.000	0.000	0.000	0.303	0.674	0.000	0.000	0.000	0.000	0.000
TRINITY_DN557092_c0_g1	0.000	2.209	0.000	0.000	0.000	0.000	0.000	0.000	0.000	0.000
TRINITY_DN557093_c0_g1	0.000	0.000	0.000	0.000	0.000	0.000	0.000	0.000	0.000	0.000
TRINITY_DN557095_c0_g1	0.000	0.000	0.000	0.000	0.000	0.000	0.000	0.000	0.000	0.000
TRINITY_DN557098_c0_g3	0.000	0.000	0.000	0.000	0.000	0.000	0.000	3.130	1.456	0.000
TRINITY_DN557098_c3_g1	0.000	0.000	0.000	0.000	0.000	2.467	0.000	0.000	0.000	0.000
TRINITY_DN557098_c6_g1	0.000	0.000	0.000	0.000	0.000	0.000	0.000	3.944	0.000	0.000
TRINITY_DN557099_c0_g1	0.000	0.000	0.000	0.000	0.000	0.000	0.000	0.000	0.000	0.000
TRINITY_DN5570_c0_g1	27.147	39.790	39.799	26.442	39.624	41.334	35.581	43.955	36.577	24.413
TRINITY_DN5570_c1_g1	0.000	0.000	0.000	0.000	0.000	0.000	0.000	0.000	0.000	0.000
TRINITY_DN5570_c1_g2	0.000	0.509	0.000	0.000	0.000	0.503	0.604	0.000	0.074	0.000
TRINITY_DN557101_c0_g1	0.000	0.000	0.000	0.000	0.000	0.000	0.000	0.000	0.000	0.000
TRINITY_DN557102_c0_g1	0.000	0.816	0.536	0.863	0.883	0.000	0.000	0.000	0.347	0.000
TRINITY_DN557103_c0_g1	0.000	0.000	0.000	0.309	0.000	0.000	0.000	0.000	0.000	0.000
TRINITY_DN557105_c0_g1	0.000	0.000	0.000	0.446	0.000	0.000	0.000	0.836	0.134	0.000
TRINITY_DN557106_c0_g1	0.000	0.000	0.000	0.000	0.000	0.000	0.000	0.000	0.000	0.000
TRINITY_DN557107_c0_g1	0.000	0.000	1.670	0.445	0.000	1.283	0.000	0.000	0.272	0.000
TRINITY_DN557108_c0_g1	0.000	0.000	2.456	0.000	1.382	1.896	0.000	0.000	0.810	0.000
TRINITY_DN55710_c0_g1	0.000	1.034	2.287	1.118	1.427	0.000	0.000	0.000	0.495	0.000
TRINITY_DN55710_c1_g1	0.000	0.000	0.000	0.573	0.000	0.000	0.000	0.000	0.000	0.000
TRINITY_DN557111_c0_g1	0.000	0.000	0.000	0.000	0.000	0.000	0.000	0.000	0.000	0.000
TRINITY_DN557113_c0_g1	0.000	0.000	0.000	0.000	0.000	0.000	0.000	0.000	0.000	0.000
TRINITY_DN557114_c0_g1	0.000	0.000	0.000	0.275	1.408	0.000	0.000	0.000	0.000	0.000
TRINITY_DN557116_c0_g1	0.000	0.000	0.000	0.000	0.000	0.750	0.000	0.000	0.200	0.000
TRINITY_DN557116_c0_g2	0.000	0.344	0.292	0.573	0.293	0.000	0.000	0.609	0.304	0.000
TRINITY_DN557118_c0_g1	0.000	0.000	1.502	0.000	0.000	0.000	0.000	0.000	0.000	0.000
TRINITY_DN557118_c0_g2	0.000	0.000	0.000	0.000	0.000	0.000	0.000	0.000	0.000	0.000
TRINITY_DN557119_c0_g1	0.000	0.000	0.000	0.000	0.451	0.000	0.000	0.000	0.000	0.000
TRINITY_DN55711_c0_g1	5.583	0.017	1.853	1.512	0.507	0.000	1.556	1.468	0.489	0.000
TRINITY_DN55711_c0_g2	0.000	6.765	3.256	1.835	6.722	4.077	1.898	13.748	4.468	0.000
TRINITY_DN55711_c12_g1	0.000	0.000	0.000	0.431	0.000	0.000	1.064	0.000	0.649	0.000
TRINITY_DN55711_c1_g1	0.000	0.000	2.551	0.000	0.000	0.000	0.000	0.000	0.000	0.000
TRINITY_DN55711_c3_g2	0.000	0.000	0.000	0.000	0.000	1.500	0.000	0.000	0.000	0.000
TRINITY_DN557120_c0_g1	0.000	0.000	0.000	0.328	1.004	0.000	0.000	0.000	0.396	0.000
TRINITY_DN557120_c1_g1	1.303	0.165	0.574	0.556	0.653	0.000	0.290	0.000	0.215	0.000
TRINITY_DN557120_c3_g1	0.000	0.185	0.120	0.198	0.271	0.000	0.000	0.000	0.201	0.000
TRINITY_DN557120_c4_g1	0.000	0.000	0.000	0.316	0.000	1.812	1.563	0.000	0.191	0.000
TRINITY_DN557123_c0_g1	0.000	0.000	0.000	0.000	0.000	0.000	0.000	0.000	0.000	0.000
TRINITY_DN557126_c0_g1	0.000	0.000	0.000	0.000	1.325	0.000	0.000	0.000	0.000	0.000
TRINITY_DN557129_c0_g1	0.000	0.000	0.000	0.000	0.000	0.000	0.000	0.000	0.000	0.000
TRINITY_DN55712_c0_g1	0.000	0.000	0.000	0.000	0.000	0.000	0.000	0.000	0.696	0.000
TRINITY_DN55712_c0_g2	0.000	0.000	0.000	0.178	0.457	0.000	0.000	0.000	0.434	4.329
TRINITY_DN55712_c1_g1	0.435	0.327	0.951	1.127	1.423	1.121	0.288	0.383	0.999	1.016
TRINITY_DN55712_c2_g1	0.000	0.000	2.462	1.468	0.436	0.000	0.000	2.417	0.435	0.000
TRINITY_DN55712_c3_g1	0.000	0.000	0.000	0.801	0.000	0.000	0.000	0.000	0.000	0.000
TRINITY_DN55712_c4_g1	0.000	0.292	0.743	0.547	0.493	1.033	0.169	0.669	0.816	0.355
TRINITY_DN557131_c0_g1	0.000	0.000	0.000	0.000	0.000	0.000	0.000	0.000	0.000	0.000
TRINITY_DN557132_c0_g1	0.000	0.000	0.000	0.000	0.852	0.000	0.000	0.000	0.000	0.000
TRINITY_DN557132_c1_g1	0.000	0.000	0.000	0.000	0.000	0.000	0.000	0.000	0.000	0.000
TRINITY_DN557132_c2_g1	0.000	0.000	0.000	0.000	0.000	0.000	0.000	0.000	0.485	0.000
TRINITY_DN557132_c3_g1	0.000	2.868	2.797	0.497	0.424	0.000	2.467	0.000	0.000	0.000
TRINITY_DN557132_c4_g1	0.000	0.000	0.000	0.000	0.000	0.000	0.000	0.000	0.066	0.000
TRINITY_DN557132_c6_g1	0.000	0.000	0.000	0.000	0.000	0.000	0.000	0.000	0.266	0.000
TRINITY_DN557133_c0_g1	0.000	0.488	0.000	0.173	0.177	0.000	0.000	0.000	0.104	0.000
TRINITY_DN557134_c1_g1	0.000	0.000	0.000	0.000	0.000	0.000	0.000	0.000	0.231	0.000
TRINITY_DN557136_c0_g1	0.000	0.000	0.000	0.000	0.000	0.000	0.000	0.000	0.000	0.000
TRINITY_DN557137_c0_g1	0.000	0.000	1.075	0.000	0.000	0.000	0.000	0.000	0.000	0.000
TRINITY_DN557137_c1_g1	0.000	1.159	0.000	0.000	0.000	0.000	0.000	0.000	0.000	0.000
TRINITY_DN557138_c0_g1	0.000	0.000	0.000	0.000	0.000	0.000	0.000	0.000	0.000	0.000
TRINITY_DN557138_c0_g2	0.000	0.000	0.394	0.000	0.000	0.000	0.000	0.000	0.000	0.000
TRINITY_DN557139_c0_g1	0.000	0.000	0.000	1.665	0.000	3.188	0.000	0.000	0.339	0.000
TRINITY_DN55713_c0_g1	0.000	0.000	0.604	0.686	0.000	0.000	0.000	0.000	0.000	0.000
TRINITY_DN55713_c1_g1	0.000	0.000	0.000	0.000	0.000	0.000	0.000	0.000	0.000	0.000
TRINITY_DN557141_c0_g1	0.000	0.000	0.000	0.000	0.597	0.000	0.000	0.000	0.000	0.000
TRINITY_DN557146_c0_g1	0.000	0.000	0.000	0.000	0.000	0.000	0.000	0.000	0.000	0.000
TRINITY_DN557146_c0_g2	0.000	0.000	0.000	0.000	0.000	0.000	0.000	0.000	0.457	0.000
TRINITY_DN557146_c0_g3	0.000	0.000	0.000	1.079	0.000	0.000	2.672	0.000	0.000	0.000
TRINITY_DN557146_c1_g1	0.000	0.000	0.000	0.000	1.587	0.000	0.000	0.000	0.000	0.000
TRINITY_DN557148_c0_g1	0.000	0.000	0.000	0.000	0.000	0.000	0.000	0.000	0.000	3.923
TRINITY_DN55714_c0_g1	0.000	0.000	0.000	0.000	0.000	0.000	0.000	0.000	0.000	0.000
TRINITY_DN557154_c0_g1	0.000	0.000	0.000	0.000	0.000	0.000	0.000	0.000	0.000	0.000
TRINITY_DN557157_c0_g1	0.000	0.000	0.000	0.000	0.000	0.000	0.000	0.000	0.000	0.000
TRINITY_DN557158_c0_g1	0.000	0.000	0.000	0.000	0.000	0.000	3.313	0.000	0.000	0.000
TRINITY_DN557158_c1_g1	0.000	0.000	0.000	0.000	0.000	0.000	0.000	0.000	0.000	0.000
TRINITY_DN55715_c0_g1	0.000	0.000	0.779	0.000	0.844	0.000	0.000	0.000	0.000	0.000
TRINITY_DN55715_c0_g2	0.000	7.484	0.000	0.000	0.000	0.000	2.572	1.988	0.000	0.000
TRINITY_DN557160_c1_g1	0.000	0.000	0.000	0.000	4.314	0.000	0.000	0.000	0.000	0.000
TRINITY_DN557160_c2_g1	0.000	0.000	5.097	0.000	0.000	2.636	0.000	0.000	0.000	0.000
TRINITY_DN557161_c0_g1	0.000	0.000	0.000	0.268	0.000	0.000	0.000	0.000	0.000	0.000
TRINITY_DN557163_c0_g1	0.000	0.000	0.000	0.000	0.000	0.000	0.000	0.000	0.000	0.000
TRINITY_DN557164_c0_g1	0.000	0.000	0.794	0.000	0.000	0.000	0.000	0.000	0.647	0.000
TRINITY_DN557165_c0_g1	0.000	0.000	0.000	0.000	0.000	0.000	0.000	0.000	0.000	0.000
TRINITY_DN557165_c1_g1	0.000	0.000	0.000	0.000	0.000	0.000	0.000	0.000	0.000	0.000
TRINITY_DN557166_c0_g1	0.000	0.000	0.000	0.000	0.000	0.000	0.000	0.000	0.000	0.000
TRINITY_DN557169_c0_g1	0.000	0.000	0.000	0.000	0.000	1.970	0.000	0.000	0.000	0.000
TRINITY_DN55716_c0_g1	0.000	1.124	0.815	0.296	0.302	0.744	0.000	0.560	0.089	0.000
TRINITY_DN55716_c0_g2	0.000	0.000	0.000	0.072	0.460	0.199	0.000	0.000	0.055	0.000
TRINITY_DN557170_c0_g1	0.000	0.000	0.000	0.000	0.000	0.000	0.000	0.000	0.000	0.000
TRINITY_DN557171_c0_g1	0.000	0.000	0.000	0.000	1.295	3.557	0.000	0.000	0.000	0.000
TRINITY_DN557172_c0_g1	0.000	0.000	0.000	0.891	0.000	0.000	0.000	1.695	0.817	0.000
TRINITY_DN557173_c1_g1	0.000	0.000	0.000	0.000	0.000	0.000	0.000	0.000	0.000	0.000
TRINITY_DN557174_c0_g1	0.000	0.000	0.000	0.000	0.000	1.321	0.000	2.823	0.447	0.000
TRINITY_DN557174_c1_g1	0.000	0.000	0.000	0.238	0.000	0.000	0.000	0.000	0.000	0.000
TRINITY_DN557174_c5_g1	0.000	0.000	0.000	0.000	3.409	0.000	0.000	0.000	0.000	0.000
TRINITY_DN557174_c6_g1	0.000	0.000	0.000	0.813	0.000	0.000	0.000	0.000	0.000	0.000
TRINITY_DN557175_c0_g1	0.000	0.000	0.000	0.000	0.000	0.000	0.000	0.000	0.000	0.000
TRINITY_DN557177_c1_g1	0.000	0.000	0.000	0.000	0.000	0.000	0.000	0.000	0.085	0.000
TRINITY_DN557178_c0_g1	0.000	0.888	0.000	0.079	0.000	0.000	0.000	0.000	0.241	0.000
TRINITY_DN55717_c0_g2	0.000	0.000	0.000	0.000	0.000	0.000	0.000	0.000	0.000	0.000
TRINITY_DN557182_c0_g1	0.000	0.000	0.000	0.000	0.652	0.000	0.000	0.000	0.000	0.000
TRINITY_DN557183_c0_g1	0.000	0.000	0.000	0.000	0.955	0.000	0.000	0.000	0.000	0.000
TRINITY_DN557184_c0_g1	0.000	0.937	3.078	0.294	0.838	0.000	1.626	0.000	0.000	0.000
TRINITY_DN557185_c1_g1	0.000	0.000	0.000	0.000	0.000	0.000	0.000	0.000	0.000	0.000
TRINITY_DN55718_c0_g1	0.000	0.000	2.527	2.039	0.000	0.000	0.000	0.000	0.000	0.000
TRINITY_DN55718_c0_g2	0.000	2.191	1.417	0.760	1.857	2.539	0.000	3.433	0.000	0.000
TRINITY_DN557191_c0_g1	0.000	0.000	0.486	0.786	0.000	0.000	0.000	0.000	0.158	0.000
TRINITY_DN557195_c0_g1	0.000	0.000	0.000	0.000	0.635	0.000	0.000	0.000	0.000	0.000
TRINITY_DN557197_c0_g1	0.000	0.000	0.000	0.000	0.299	0.000	0.000	0.000	0.000	0.000
TRINITY_DN55719_c0_g2	0.000	0.598	0.777	0.142	1.097	0.197	0.702	1.100	0.563	0.000
TRINITY_DN55719_c1_g1	0.000	0.000	0.000	0.107	0.000	0.000	0.000	0.000	0.323	0.000
TRINITY_DN55719_c2_g1	0.000	0.000	3.378	0.000	0.000	0.000	0.000	0.000	0.365	0.000
TRINITY_DN5571_c0_g1	0.000	0.000	1.960	3.580	4.050	0.492	9.637	6.004	5.739	0.102
TRINITY_DN5571_c0_g2	0.000	0.000	0.000	0.000	0.000	0.000	0.000	0.000	1.021	3.461
TRINITY_DN5571_c14_g1	0.000	0.000	0.000	0.000	0.000	0.045	0.000	0.000	0.314	0.000
TRINITY_DN5571_c15_g1	0.000	0.000	1.883	0.000	0.000	0.000	2.497	1.928	0.000	0.000
TRINITY_DN5571_c1_g1	0.000	0.000	0.000	0.032	1.571	0.000	0.000	0.000	0.242	0.000
TRINITY_DN5571_c2_g1	0.000	4.084	0.382	0.348	1.981	0.000	0.000	0.000	0.175	0.000
TRINITY_DN5571_c2_g2	0.000	0.000	0.000	0.000	0.000	0.000	0.000	0.000	0.000	0.000
TRINITY_DN5571_c4_g1	0.000	0.009	0.456	0.072	0.070	0.000	0.000	0.000	0.403	0.000
TRINITY_DN5571_c9_g1	0.000	0.000	0.000	0.000	0.000	1.821	0.000	0.000	0.000	0.000
TRINITY_DN557200_c0_g1	0.000	0.000	0.000	0.000	0.704	0.000	0.000	0.000	0.620	0.000
TRINITY_DN557201_c0_g1	0.000	0.000	0.000	0.000	0.000	0.000	0.000	0.000	0.000	0.000
TRINITY_DN557202_c0_g1	0.000	0.725	0.000	0.000	0.262	0.000	0.000	0.000	0.154	0.000
TRINITY_DN557203_c0_g1	0.000	0.000	0.000	0.000	0.000	0.000	0.000	0.000	0.000	0.000
TRINITY_DN557205_c0_g1	0.000	0.000	0.000	0.000	0.000	0.000	0.000	0.000	0.000	0.000
TRINITY_DN557206_c0_g1	0.000	0.000	0.000	0.000	0.000	0.000	0.000	0.000	0.000	0.000
TRINITY_DN557207_c0_g1	0.000	0.000	0.000	0.000	0.000	0.000	0.000	0.000	0.000	0.000
TRINITY_DN557208_c0_g1	0.000	0.706	0.000	0.000	0.255	0.000	0.000	0.000	0.000	0.000
TRINITY_DN55720_c10_g1	0.000	0.000	0.000	0.697	0.000	0.000	0.000	0.000	0.000	0.000
TRINITY_DN55720_c1_g1	0.000	0.796	0.183	0.000	0.350	0.000	0.000	0.221	0.000	0.000
TRINITY_DN55720_c2_g2	0.000	0.000	0.000	0.000	0.989	2.705	0.000	0.000	0.578	0.000
TRINITY_DN55720_c3_g1	0.000	1.243	0.586	0.866	0.877	0.379	0.000	1.649	0.517	0.000
TRINITY_DN55720_c4_g1	2.403	0.000	0.000	0.439	0.000	0.307	0.000	0.839	0.067	1.146
TRINITY_DN55720_c5_g1	0.000	0.000	0.000	0.000	0.000	0.000	0.000	0.000	0.000	0.000
TRINITY_DN55720_c6_g1	0.000	0.000	0.000	0.000	0.424	0.000	0.000	0.000	0.995	0.000
TRINITY_DN557211_c0_g1	0.000	0.000	0.000	0.788	1.359	1.465	0.000	0.967	0.312	0.000
TRINITY_DN557214_c0_g1	0.000	0.000	0.000	0.000	0.000	0.000	0.000	0.000	0.000	0.000
TRINITY_DN557215_c0_g1	0.000	0.000	0.000	0.000	0.000	1.360	0.000	0.000	0.000	0.000
TRINITY_DN557217_c0_g1	0.000	0.000	0.000	0.000	0.000	0.000	0.000	0.000	0.000	0.000
TRINITY_DN557217_c1_g1	0.000	1.519	0.000	0.000	0.000	0.000	0.000	0.512	0.246	0.000
TRINITY_DN557219_c0_g1	0.000	0.000	0.000	0.000	0.000	1.135	0.000	0.000	0.240	0.000
TRINITY_DN55721_c0_g1	0.000	0.581	0.000	0.414	0.137	0.000	0.000	0.396	0.556	0.000
TRINITY_DN55721_c0_g2	3.378	0.000	0.000	0.000	0.330	0.000	0.000	1.300	0.933	0.000
TRINITY_DN55721_c1_g1	0.000	0.979	0.320	0.869	0.177	0.976	0.000	0.000	0.270	0.000
TRINITY_DN557220_c0_g1	0.000	0.000	0.000	0.000	0.000	0.000	0.000	0.000	0.448	0.000
TRINITY_DN557221_c0_g1	1.944	0.000	0.322	0.088	0.000	0.000	0.000	0.000	0.054	0.000
TRINITY_DN557221_c1_g1	0.000	0.000	0.000	0.000	0.000	0.000	0.000	0.000	0.000	0.000
TRINITY_DN557222_c0_g1	0.000	0.000	0.000	0.000	0.472	0.000	0.000	0.000	0.000	0.000
TRINITY_DN557224_c0_g1	0.000	0.000	0.000	0.000	0.000	0.000	0.000	0.000	0.000	0.000
TRINITY_DN557226_c0_g1	0.000	0.000	0.000	0.000	0.000	0.000	0.000	0.000	0.000	0.000
TRINITY_DN557227_c0_g1	0.000	0.000	0.312	0.171	0.000	0.316	0.000	0.445	0.070	0.000
TRINITY_DN557228_c1_g1	0.000	0.000	0.000	0.000	0.000	1.638	0.000	0.000	0.000	0.000
TRINITY_DN55722_c1_g1	0.000	0.000	0.000	1.249	0.000	0.000	0.000	0.000	0.000	0.000
TRINITY_DN557230_c0_g1	0.000	0.000	0.000	0.136	0.000	0.851	0.000	0.000	0.000	0.000
TRINITY_DN557230_c0_g2	0.000	0.000	0.000	0.163	0.283	0.000	0.000	0.000	0.169	0.000
TRINITY_DN557231_c0_g1	0.000	0.000	0.000	0.000	0.000	0.000	0.000	0.000	0.000	0.000
TRINITY_DN557233_c0_g1	0.000	0.000	0.000	0.000	0.000	0.000	0.000	0.000	0.000	0.000
TRINITY_DN557234_c0_g1	0.000	0.000	0.000	0.000	0.000	0.000	0.000	0.000	0.000	0.000
TRINITY_DN557236_c0_g1	0.000	0.000	0.000	0.000	0.000	6.694	0.000	0.000	0.000	0.000
TRINITY_DN557237_c0_g1	0.000	1.398	1.823	0.000	0.000	0.000	0.000	0.000	0.000	0.000
TRINITY_DN557239_c0_g1	0.000	0.000	0.097	0.000	0.000	0.000	0.000	0.000	0.000	0.000
TRINITY_DN557239_c0_g2	0.000	0.000	0.000	0.000	0.000	0.000	0.000	0.000	0.027	0.000
TRINITY_DN557239_c1_g1	0.000	0.000	1.543	0.000	0.000	0.000	0.000	0.000	0.000	0.000
TRINITY_DN557239_c2_g1	0.000	0.000	0.000	0.000	1.718	0.000	0.000	0.000	0.000	0.000
TRINITY_DN55723_c0_g1	0.000	0.000	0.000	0.000	0.000	0.000	0.000	0.000	0.000	0.000
TRINITY_DN55723_c0_g3	0.000	0.000	0.000	0.000	0.000	0.000	0.000	0.000	0.000	0.000
TRINITY_DN55723_c0_g4	0.000	0.000	0.335	0.000	0.000	0.000	0.000	0.000	0.000	0.000
TRINITY_DN557242_c0_g1	0.000	0.000	0.000	0.843	0.000	0.000	0.000	0.000	0.000	0.000
TRINITY_DN557244_c0_g1	0.000	0.000	0.000	0.000	0.753	0.000	0.000	0.000	0.000	0.000
TRINITY_DN55724_c0_g1	0.000	0.000	0.530	0.156	0.866	2.100	0.000	2.359	0.199	0.000
TRINITY_DN55724_c1_g1	0.000	0.000	0.000	0.000	0.000	0.000	0.000	0.000	0.000	0.000
TRINITY_DN55724_c1_g2	0.000	0.000	0.000	1.350	0.000	0.000	0.000	2.599	0.531	0.000
TRINITY_DN55724_c2_g1	0.000	0.000	0.000	0.000	0.000	0.000	0.000	0.000	0.000	0.000
TRINITY_DN55724_c3_g1	0.000	0.000	0.000	0.000	0.000	0.000	0.000	0.000	0.000	0.000
TRINITY_DN557250_c0_g1	0.000	0.000	0.000	0.000	0.000	0.000	0.000	0.000	0.000	0.000
TRINITY_DN557253_c0_g1	0.000	0.000	0.300	0.163	0.000	0.000	0.000	0.000	0.000	0.000
TRINITY_DN557254_c0_g1	0.000	0.000	0.000	0.000	0.000	0.000	0.000	0.000	0.834	0.000
TRINITY_DN557254_c0_g2	0.000	0.000	0.788	0.000	0.000	0.000	0.000	0.000	0.000	0.000
TRINITY_DN557255_c0_g1	0.000	0.000	0.000	0.299	0.000	0.000	0.000	0.000	0.000	0.000
TRINITY_DN557257_c0_g1	0.000	0.000	0.000	0.000	0.000	0.000	0.000	0.000	0.000	0.000
TRINITY_DN55725_c1_g1	0.000	0.000	0.000	0.000	0.949	0.000	0.000	0.000	0.000	0.000
TRINITY_DN557260_c0_g1	0.000	0.000	0.000	0.000	0.671	0.000	2.165	0.000	0.000	0.000
TRINITY_DN557262_c0_g1	0.000	0.000	5.620	0.000	0.793	0.000	0.000	0.000	0.469	0.000
TRINITY_DN557262_c2_g1	0.000	0.014	0.000	0.210	0.000	0.000	0.000	0.000	0.000	0.000
TRINITY_DN557262_c2_g2	0.000	0.581	0.000	0.000	0.000	0.000	0.000	0.000	0.000	0.000
TRINITY_DN557263_c0_g1	0.000	0.000	0.000	0.000	0.000	0.000	0.000	0.000	0.000	0.000
TRINITY_DN557264_c0_g1	0.000	0.000	0.882	0.160	0.163	0.449	0.000	0.000	0.193	0.000
TRINITY_DN557265_c0_g1	0.000	0.000	0.000	0.000	0.000	0.000	0.000	0.000	0.000	0.000
TRINITY_DN557267_c0_g3	0.000	0.000	0.000	0.000	0.000	0.000	0.000	0.000	0.000	0.000
TRINITY_DN557267_c1_g1	0.000	0.000	0.000	0.000	0.000	0.000	0.000	0.000	0.000	0.000
TRINITY_DN557268_c0_g1	0.000	0.559	0.000	0.000	0.000	1.117	0.000	0.000	0.238	0.000
TRINITY_DN557268_c1_g1	0.000	0.000	0.000	0.000	0.000	0.000	0.000	0.000	0.000	0.000
TRINITY_DN557269_c0_g1	0.000	0.000	2.049	0.000	0.572	0.000	0.000	0.000	0.000	0.000
TRINITY_DN55726_c0_g1	0.000	0.000	0.000	0.000	0.000	0.000	0.000	0.000	1.274	0.000
TRINITY_DN557270_c0_g1	0.000	0.000	0.315	0.000	0.000	0.000	0.000	0.000	0.000	0.000
TRINITY_DN557270_c0_g2	3.824	0.000	0.000	0.000	0.000	0.000	0.000	0.000	0.212	0.000
TRINITY_DN557271_c0_g1	0.000	0.000	0.000	0.000	0.000	0.000	0.000	0.545	0.105	0.000
TRINITY_DN557272_c0_g1	0.000	0.000	0.000	0.000	0.000	0.000	0.000	0.000	0.000	0.000
TRINITY_DN557273_c1_g1	0.000	0.000	0.573	0.307	0.000	0.000	0.000	0.000	0.000	0.000
TRINITY_DN557276_c0_g1	0.000	0.000	0.000	0.000	0.000	0.000	0.000	0.000	0.000	0.000
TRINITY_DN557279_c0_g1	0.000	0.000	0.000	0.000	0.866	0.000	8.061	0.000	0.000	0.000
TRINITY_DN55727_c0_g1	11.623	20.591	14.569	15.603	15.671	15.295	25.817	18.778	22.774	13.178
TRINITY_DN557280_c0_g1	0.000	0.000	0.000	0.000	0.279	0.000	0.000	0.000	0.000	0.000
TRINITY_DN557282_c1_g1	0.000	0.000	0.000	0.000	0.000	0.000	0.000	0.000	0.000	0.000
TRINITY_DN557283_c0_g2	0.000	0.000	0.000	0.000	0.000	0.000	0.000	1.916	0.613	0.000
TRINITY_DN557288_c0_g1	0.000	0.000	0.000	0.000	0.000	0.000	0.000	0.000	0.000	0.000
TRINITY_DN55728_c0_g1	0.000	0.000	0.000	0.000	0.000	0.000	0.000	0.000	0.000	0.000
TRINITY_DN55728_c0_g2	0.000	0.000	0.000	0.000	0.000	0.000	4.557	0.000	0.000	0.000
TRINITY_DN55728_c0_g3	0.000	0.000	0.000	0.000	0.000	0.000	0.000	0.000	0.000	0.000
TRINITY_DN55728_c2_g1	0.000	0.994	0.432	1.178	0.964	0.985	1.164	0.450	1.285	1.203
TRINITY_DN55728_c3_g1	0.000	0.000	0.000	0.760	1.602	0.000	0.000	0.000	0.000	0.000
TRINITY_DN55728_c5_g1	0.000	0.000	0.000	0.000	0.000	0.000	0.000	0.000	0.000	0.000
TRINITY_DN557291_c0_g1	0.000	0.000	0.000	0.000	0.000	0.000	0.000	0.000	0.000	0.000
TRINITY_DN557293_c0_g1	0.000	0.000	0.000	0.000	0.000	0.000	0.000	0.000	0.000	0.000
TRINITY_DN557295_c0_g1	0.000	0.000	0.000	0.000	0.822	0.000	0.000	0.000	0.000	0.000
TRINITY_DN557299_c1_g1	0.000	0.000	0.000	0.000	0.000	0.000	0.000	0.000	0.000	0.000
TRINITY_DN55729_c0_g1	3.761	0.977	0.638	0.000	0.000	0.000	0.000	0.000	0.402	2.136
TRINITY_DN55729_c0_g2	0.000	0.000	0.000	0.000	0.000	0.000	0.000	0.000	0.000	0.000
TRINITY_DN5572_c11_g1	0.000	0.000	0.000	0.872	0.000	0.000	0.000	0.000	0.536	0.000
TRINITY_DN5572_c1_g1	0.000	0.000	0.000	0.000	0.000	0.000	0.000	0.000	0.000	0.000
TRINITY_DN5572_c3_g1	0.000	0.000	0.257	0.332	0.094	0.000	0.349	0.000	0.083	0.000
TRINITY_DN5572_c3_g2	0.000	0.512	0.000	0.364	0.247	0.000	0.000	0.000	0.000	0.000
TRINITY_DN5572_c9_g1	0.000	0.000	0.000	0.000	0.000	0.000	0.000	0.000	0.000	0.000
TRINITY_DN557300_c0_g1	0.000	0.000	0.000	0.000	0.000	1.734	0.000	0.000	0.000	0.000
TRINITY_DN557301_c0_g1	0.000	0.000	0.000	0.000	0.000	0.000	0.000	0.000	0.000	0.000
TRINITY_DN557301_c1_g1	0.000	0.000	0.000	0.000	0.000	0.000	0.000	0.000	0.000	0.000
TRINITY_DN557302_c0_g1	0.000	0.000	0.000	0.048	0.049	0.132	0.000	0.000	0.029	0.000
TRINITY_DN557302_c1_g1	0.000	0.000	0.281	0.000	0.000	0.000	0.000	0.000	0.092	0.000
TRINITY_DN557303_c0_g1	0.000	0.000	0.000	0.000	0.000	0.000	0.000	0.000	0.000	0.000
TRINITY_DN557305_c0_g1	0.000	0.000	0.000	1.828	0.000	0.000	0.000	0.000	0.000	0.000
TRINITY_DN557305_c1_g1	0.000	0.000	0.000	0.291	0.000	0.000	0.000	1.095	0.000	0.000
TRINITY_DN557306_c0_g2	0.000	0.000	0.000	0.000	0.000	0.000	0.000	0.000	0.000	3.574
TRINITY_DN557308_c0_g1	0.000	1.381	0.000	0.000	1.003	0.000	0.000	1.836	0.294	0.000
TRINITY_DN557309_c0_g1	0.000	0.000	0.000	0.000	0.000	0.000	0.000	0.000	0.000	0.000
TRINITY_DN55730_c0_g1	3.964	1.030	0.000	0.000	0.560	0.514	0.901	0.000	0.110	0.000
TRINITY_DN55730_c1_g1	0.000	0.000	0.000	0.000	0.000	0.000	0.000	0.000	0.000	0.000
TRINITY_DN55730_c2_g1	0.000	0.000	0.000	0.000	0.000	0.000	0.000	0.000	0.000	0.000
TRINITY_DN557311_c0_g1	0.000	0.000	0.000	0.000	0.000	0.000	0.000	0.000	0.000	0.000
TRINITY_DN557313_c0_g1	0.000	0.000	0.000	0.000	0.000	0.000	0.000	0.000	0.611	0.000
TRINITY_DN557314_c0_g1	0.000	0.000	0.000	0.000	0.000	0.000	0.000	0.000	0.000	0.000
TRINITY_DN557316_c0_g1	0.000	0.000	0.000	0.527	2.201	0.000	0.000	0.000	0.660	0.000
TRINITY_DN557317_c0_g1	0.000	0.000	0.000	0.612	0.000	0.000	0.000	0.000	0.000	0.000
TRINITY_DN557318_c0_g1	0.000	0.000	0.000	0.000	0.000	0.000	0.000	0.000	0.196	0.000
TRINITY_DN55731_c0_g1	0.000	1.713	0.000	0.000	0.000	0.000	0.000	0.000	0.000	0.000
TRINITY_DN55731_c11_g1	0.000	0.000	0.000	0.000	0.000	0.000	0.989	0.000	0.517	0.000
TRINITY_DN55731_c1_g1	0.000	2.254	4.598	2.041	3.638	3.843	3.175	5.944	1.596	3.342
TRINITY_DN55731_c1_g2	1.990	0.000	0.000	0.000	0.000	0.000	0.000	0.000	0.000	0.000
TRINITY_DN55731_c3_g1	0.000	0.000	2.269	0.000	0.000	1.755	0.000	0.000	0.000	0.000
TRINITY_DN55731_c5_g1	0.000	0.000	0.600	0.000	0.000	0.000	0.000	0.000	0.080	0.000
TRINITY_DN55731_c6_g1	0.000	0.000	0.000	0.147	0.300	2.468	1.110	0.000	0.000	0.000
TRINITY_DN55731_c8_g1	0.000	0.000	0.000	0.000	0.000	0.000	0.000	0.000	0.297	0.000
TRINITY_DN55731_c9_g1	0.000	2.920	0.000	0.000	0.000	0.000	0.000	0.000	0.000	0.000
TRINITY_DN557320_c0_g1	0.000	0.000	0.000	0.000	0.000	0.000	3.523	0.000	0.441	0.000
TRINITY_DN557322_c0_g1	0.000	0.000	0.198	0.109	0.503	0.161	0.000	0.000	0.166	0.000
TRINITY_DN557322_c0_g2	0.000	8.911	0.266	1.578	2.620	0.811	1.947	0.549	1.543	2.003
TRINITY_DN557322_c1_g1	0.000	0.000	0.000	0.000	0.000	0.000	0.000	0.000	0.000	0.000
TRINITY_DN557323_c0_g1	0.000	0.000	0.000	0.708	2.965	0.000	0.000	0.000	0.000	0.000
TRINITY_DN557323_c1_g1	0.000	0.000	0.000	0.292	0.298	0.000	0.000	0.000	0.000	0.000
TRINITY_DN557324_c0_g1	0.000	0.000	0.000	0.029	0.000	0.000	0.195	0.000	0.243	0.000
TRINITY_DN557325_c0_g2	0.000	0.000	0.000	0.000	0.000	0.000	0.000	0.000	0.509	0.000
TRINITY_DN557325_c4_g1	0.000	0.906	0.000	0.000	0.000	0.000	0.000	0.000	0.000	0.000
TRINITY_DN557327_c0_g1	0.000	0.000	3.092	0.000	1.151	0.000	0.000	0.000	1.362	0.000
TRINITY_DN557328_c0_g1	0.000	0.000	0.000	0.000	0.000	0.000	0.000	0.000	0.482	0.000
TRINITY_DN55732_c0_g1	0.000	0.000	0.000	0.377	0.000	0.000	0.000	0.000	0.000	0.000
TRINITY_DN55732_c2_g1	0.000	0.000	0.000	0.105	0.000	0.000	0.000	0.000	0.500	0.000
TRINITY_DN55732_c2_g2	0.000	0.000	0.000	0.172	0.217	0.000	0.000	0.000	0.000	0.000
TRINITY_DN55732_c3_g1	0.000	0.000	0.000	0.000	0.000	0.000	2.986	0.000	0.000	0.000
TRINITY_DN55732_c4_g2	0.000	0.000	0.000	0.000	0.000	0.000	0.000	0.000	0.000	0.000
TRINITY_DN55732_c5_g1	0.000	0.000	0.000	0.000	0.000	0.000	0.000	0.000	0.000	0.000
TRINITY_DN55732_c6_g1	0.000	0.000	0.000	0.339	0.000	0.000	0.000	0.000	0.000	0.000
TRINITY_DN55732_c7_g1	0.000	0.000	0.000	0.000	0.000	0.000	0.000	0.000	0.000	0.000
TRINITY_DN557330_c0_g1	0.000	0.000	0.000	0.362	0.617	1.681	0.596	0.000	0.178	0.000
TRINITY_DN557331_c0_g1	0.000	0.000	0.000	0.000	0.000	0.000	0.000	0.000	0.000	0.000
TRINITY_DN557333_c0_g1	0.000	0.000	0.000	0.264	0.000	0.000	0.000	0.000	0.000	0.000
TRINITY_DN557333_c1_g1	0.000	0.000	0.000	0.000	0.000	0.000	0.000	0.000	0.000	0.000
TRINITY_DN557334_c0_g1	0.000	0.000	0.000	0.000	0.000	0.000	0.000	0.000	0.000	0.000
TRINITY_DN557337_c0_g1	0.000	0.000	0.000	0.000	0.000	0.000	0.000	0.000	0.000	0.000
TRINITY_DN557338_c0_g1	0.000	0.000	0.000	0.000	0.075	0.000	0.000	0.000	0.089	0.000
TRINITY_DN557339_c0_g1	0.000	0.000	0.000	2.494	0.000	1.022	0.000	0.000	0.000	0.000
TRINITY_DN55733_c0_g1	0.000	0.000	0.000	0.000	0.000	0.000	0.000	0.000	0.000	0.000
TRINITY_DN55733_c1_g2	0.000	0.000	0.000	0.000	0.334	0.000	0.000	0.000	0.100	0.000
TRINITY_DN55733_c1_g3	0.000	0.000	0.000	0.000	0.000	0.000	0.000	0.000	0.000	0.000
TRINITY_DN55733_c2_g1	0.000	0.966	0.315	0.686	0.249	0.000	0.000	0.000	0.103	0.000
TRINITY_DN557340_c0_g1	0.000	0.000	0.000	0.774	0.000	0.000	0.000	0.000	0.000	0.000
TRINITY_DN557342_c0_g1	0.000	0.000	0.000	0.000	0.000	0.000	0.000	0.000	0.789	0.000
TRINITY_DN557343_c0_g1	0.000	0.000	0.000	0.730	0.000	0.000	0.000	0.000	0.000	0.000
TRINITY_DN557343_c1_g2	0.000	0.000	0.000	0.000	0.276	0.000	0.000	0.000	0.000	0.000
TRINITY_DN557343_c2_g1	1.219	0.000	0.000	0.000	0.395	0.000	0.271	0.428	0.504	0.000
TRINITY_DN557343_c5_g1	0.000	0.000	0.593	0.000	0.000	0.904	0.000	0.000	0.000	0.000
TRINITY_DN557343_c6_g1	0.000	0.000	0.000	0.000	0.000	0.000	0.000	0.000	0.000	0.000
TRINITY_DN557349_c1_g1	0.000	0.000	0.000	0.569	0.595	0.000	0.000	0.000	0.000	5.836
TRINITY_DN557349_c1_g2	0.000	0.000	0.000	0.000	0.000	2.588	0.000	5.459	0.000	0.000
TRINITY_DN557349_c1_g3	0.000	0.000	0.000	0.850	0.000	0.000	0.000	0.000	0.512	0.000
TRINITY_DN557349_c3_g1	0.000	0.000	0.000	0.000	0.000	0.000	0.000	0.000	0.000	0.000
TRINITY_DN557349_c4_g1	0.000	0.000	0.000	2.125	0.741	0.000	0.000	0.000	0.000	0.000
TRINITY_DN55734_c0_g1	0.000	1.127	0.146	0.161	0.124	0.553	0.000	0.157	0.172	0.000
TRINITY_DN557353_c1_g1	0.000	0.000	0.000	0.000	1.168	0.000	0.000	0.000	0.000	0.000
TRINITY_DN557357_c0_g1	0.000	0.000	0.000	0.000	0.808	0.000	0.000	0.000	0.469	0.000
TRINITY_DN557358_c0_g1	0.000	0.000	0.000	0.227	0.000	0.000	0.000	0.850	0.273	2.305
TRINITY_DN557359_c0_g1	0.000	0.000	0.000	0.000	0.000	0.000	0.000	0.000	0.389	0.000
TRINITY_DN55735_c10_g1	0.000	0.000	1.358	0.000	0.766	2.100	0.000	0.000	0.447	0.000
TRINITY_DN55735_c1_g1	0.466	1.518	2.756	1.478	2.812	2.003	1.749	0.902	1.024	1.088
TRINITY_DN55735_c2_g1	0.000	0.000	11.779	0.000	0.000	0.000	0.000	0.000	0.000	0.000
TRINITY_DN55735_c3_g1	0.000	0.000	1.490	0.000	0.844	0.000	0.000	0.000	0.000	0.000
TRINITY_DN55735_c3_g3	0.000	0.000	0.000	0.000	0.077	0.000	0.000	0.027	4.275	0.000
TRINITY_DN55735_c4_g1	0.000	0.000	0.000	0.000	0.000	0.326	0.000	0.000	0.000	0.000
TRINITY_DN55735_c5_g1	0.000	0.000	2.717	0.730	0.000	0.000	0.000	0.000	0.000	0.000
TRINITY_DN55735_c6_g1	0.000	0.526	0.424	0.086	0.177	0.000	2.078	0.000	0.046	0.000
TRINITY_DN55735_c7_g1	0.000	0.000	0.339	0.341	0.000	0.515	0.000	0.356	0.617	0.000
TRINITY_DN55735_c9_g1	0.000	0.000	0.540	0.290	0.000	2.024	0.607	1.936	0.238	0.000
TRINITY_DN557363_c0_g2	0.000	0.000	0.000	0.000	0.000	0.000	0.000	0.000	0.000	0.000
TRINITY_DN557367_c0_g1	0.000	0.000	0.000	0.000	1.053	0.000	0.000	0.000	0.617	0.000
TRINITY_DN557368_c0_g2	0.000	0.416	0.000	0.421	0.357	0.000	0.000	0.000	0.170	0.000
TRINITY_DN557369_c0_g1	0.000	0.000	0.000	0.000	0.000	0.000	0.000	0.000	0.382	0.000
TRINITY_DN55736_c0_g1	0.000	0.000	0.000	0.000	0.000	0.000	0.000	0.000	0.000	0.000
TRINITY_DN55736_c5_g1	0.000	0.000	0.000	0.000	0.000	2.877	0.000	0.000	0.000	0.000
TRINITY_DN55736_c5_g2	0.000	0.000	0.000	0.000	0.000	0.000	0.000	0.000	0.000	5.327
TRINITY_DN55736_c6_g1	0.000	0.000	0.000	0.748	0.000	0.000	0.000	0.000	0.000	0.000
TRINITY_DN55736_c7_g1	0.000	0.000	0.000	0.000	0.000	0.000	0.000	0.000	0.000	0.000
TRINITY_DN557371_c0_g1	0.000	0.000	0.000	0.000	0.000	0.000	0.000	0.000	0.000	0.000
TRINITY_DN557372_c0_g1	0.000	1.603	0.000	0.000	0.000	0.000	0.000	0.000	0.000	0.000
TRINITY_DN557372_c2_g1	34.522	8.558	1.383	215.006	3.258	0.000	6.270	8.120	2.012	20.392
TRINITY_DN557374_c0_g1	0.000	0.000	0.000	0.334	0.343	0.000	0.000	0.000	0.202	0.000
TRINITY_DN557375_c0_g1	0.000	0.000	0.000	0.000	0.000	1.703	0.000	0.000	0.180	0.000
TRINITY_DN557376_c0_g1	0.000	0.000	0.000	0.000	0.000	0.000	0.000	0.000	0.816	0.000
TRINITY_DN557377_c0_g1	0.000	0.000	0.000	2.075	0.000	0.000	0.000	0.000	0.423	0.000
TRINITY_DN557377_c2_g1	0.000	0.000	0.000	0.000	0.000	0.000	0.000	0.000	0.442	0.000
TRINITY_DN557377_c2_g2	0.000	0.000	0.000	0.000	0.000	0.000	0.000	0.000	0.000	4.308
TRINITY_DN557378_c0_g1	0.000	0.000	0.000	0.000	0.000	0.000	0.000	0.000	0.000	0.000
TRINITY_DN55737_c0_g1	0.000	0.000	0.000	0.000	0.000	0.000	0.000	0.000	0.000	0.000
TRINITY_DN557382_c0_g1	0.000	0.000	0.000	1.207	0.631	0.000	0.000	0.000	0.000	0.000
TRINITY_DN557383_c0_g1	0.000	0.000	0.000	0.000	0.000	0.000	0.000	0.000	0.759	0.000
TRINITY_DN557385_c0_g1	0.000	0.000	2.618	0.000	0.000	0.000	0.000	0.000	0.000	0.000
TRINITY_DN557387_c0_g1	0.000	0.000	0.000	0.000	0.462	0.000	0.000	0.000	0.000	0.000
TRINITY_DN557388_c0_g1	0.000	0.000	0.000	0.715	0.182	0.000	0.000	0.000	0.139	0.000
TRINITY_DN55738_c0_g1	1.911	0.628	1.011	0.000	3.691	0.000	3.831	1.223	3.015	0.717
TRINITY_DN55738_c0_g2	0.892	2.454	5.584	2.786	1.796	3.127	2.552	1.366	3.350	0.000
TRINITY_DN557391_c0_g1	0.000	0.000	0.000	0.000	0.000	0.000	0.000	0.000	0.000	0.000
TRINITY_DN557392_c0_g1	0.000	0.000	0.000	0.000	0.000	3.941	0.000	0.000	0.000	0.000
TRINITY_DN557392_c1_g1	0.000	0.000	0.000	0.000	0.000	0.000	0.000	0.000	0.000	0.000
TRINITY_DN557396_c0_g1	0.000	0.000	2.438	0.000	0.000	0.000	0.000	0.000	0.000	0.000
TRINITY_DN557398_c0_g1	0.000	0.202	0.262	0.144	0.147	0.397	0.355	0.000	0.044	0.000
TRINITY_DN55739_c0_g1	0.000	0.526	0.171	0.469	0.096	1.301	0.925	0.720	0.266	0.000
TRINITY_DN55739_c0_g2	0.000	0.000	0.000	0.000	0.000	0.000	0.000	1.538	0.534	0.000
TRINITY_DN55739_c10_g1	0.000	0.000	0.000	0.000	0.000	0.000	0.000	0.000	0.000	0.000
TRINITY_DN55739_c15_g1	0.000	0.000	0.000	0.000	0.000	0.000	0.000	0.000	0.000	0.000
TRINITY_DN55739_c2_g1	0.000	0.531	1.555	0.568	0.484	0.000	0.934	0.363	0.963	0.970
TRINITY_DN55739_c2_g2	0.000	0.000	0.000	0.000	0.000	0.000	0.000	0.000	0.000	0.000
TRINITY_DN55739_c2_g3	0.000	0.000	0.000	0.000	0.000	0.000	0.000	0.384	0.000	0.000
TRINITY_DN55739_c3_g1	0.000	0.000	0.000	0.000	0.000	0.000	0.000	0.000	0.000	0.000
TRINITY_DN55739_c5_g1	0.000	0.000	0.000	0.000	0.000	0.000	2.358	0.000	0.292	0.000
TRINITY_DN55739_c7_g1	0.000	0.000	0.000	0.000	0.000	7.085	0.000	0.000	0.000	0.000
TRINITY_DN55739_c9_g1	0.000	0.000	0.000	0.000	0.000	0.000	0.000	0.000	0.000	0.000
TRINITY_DN5573_c0_g1	3.858	24.754	19.696	21.332	17.739	13.862	34.017	28.079	34.156	23.401
TRINITY_DN5573_c0_g2	0.000	0.000	0.000	0.000	0.000	0.000	0.000	0.000	0.389	0.000
TRINITY_DN5573_c31_g1	0.000	0.000	0.000	0.769	0.000	0.000	0.000	1.052	0.469	0.000
TRINITY_DN557403_c0_g1	0.000	0.000	0.000	0.000	0.000	0.000	1.988	0.000	0.245	0.000
TRINITY_DN557405_c0_g1	0.000	0.000	2.655	0.471	0.492	0.000	0.000	0.000	0.000	0.000
TRINITY_DN557409_c0_g1	0.000	0.000	0.000	0.000	0.000	0.000	0.000	0.000	0.000	0.000
TRINITY_DN55740_c0_g1	0.000	0.000	0.000	0.000	0.000	0.000	0.000	0.000	0.000	0.000
TRINITY_DN55740_c10_g1	0.000	0.000	0.000	0.000	0.000	0.000	0.000	0.000	0.000	0.000
TRINITY_DN55740_c11_g1	0.000	0.000	0.000	0.000	0.000	0.000	0.000	0.000	0.000	0.000
TRINITY_DN55740_c12_g1	0.000	4.994	0.000	0.000	0.981	0.000	0.000	0.000	0.000	0.000
TRINITY_DN55740_c13_g1	0.000	0.000	0.000	0.000	0.000	0.000	0.000	0.000	0.000	0.000
TRINITY_DN55740_c1_g1	0.000	0.262	1.091	0.703	0.101	0.734	0.974	0.504	0.695	0.447
TRINITY_DN55740_c2_g1	0.000	0.000	0.000	0.000	0.000	0.000	0.000	0.000	0.000	0.000
TRINITY_DN55740_c3_g1	0.000	0.000	0.000	0.000	0.000	0.000	0.000	0.000	0.000	0.000
TRINITY_DN55740_c7_g1	0.000	0.000	0.000	0.000	0.000	0.000	0.000	0.000	0.027	0.000
TRINITY_DN55740_c8_g1	2.122	0.000	0.000	0.000	0.000	0.000	0.000	0.000	0.117	0.990
TRINITY_DN55740_c9_g1	0.000	0.000	0.000	0.000	0.000	0.000	0.000	0.000	0.000	0.000
TRINITY_DN557410_c0_g1	0.000	0.000	0.000	0.000	0.000	0.000	1.548	0.000	0.000	0.000
TRINITY_DN557411_c0_g1	0.000	0.000	0.000	0.231	0.000	0.000	0.000	0.113	0.447	0.000
TRINITY_DN557411_c0_g3	0.000	0.000	1.285	0.000	0.000	0.000	0.000	0.000	0.000	0.000
TRINITY_DN557411_c2_g1	0.000	0.000	0.000	0.000	0.000	0.000	0.000	2.710	0.000	0.000
TRINITY_DN557412_c0_g1	0.000	0.000	0.000	0.000	0.000	0.000	0.000	0.000	0.000	0.000
TRINITY_DN557413_c0_g1	0.000	0.000	0.000	0.000	0.000	0.000	0.000	0.000	0.000	0.000
TRINITY_DN557413_c0_g2	0.000	0.000	0.000	0.000	0.000	0.000	0.000	0.000	0.000	0.000
TRINITY_DN557416_c0_g1	0.000	0.000	3.684	0.000	0.000	0.000	0.000	0.000	1.215	0.000
TRINITY_DN557417_c0_g1	0.000	2.151	1.394	0.000	1.645	0.000	0.000	0.000	0.957	0.000
TRINITY_DN557417_c0_g2	0.000	0.000	0.000	0.000	0.000	0.000	0.000	0.000	0.377	0.000
TRINITY_DN557417_c0_g3	0.000	0.000	0.000	0.000	0.000	0.000	0.000	0.000	0.000	0.000
TRINITY_DN557418_c0_g1	0.000	0.000	0.000	0.000	0.000	0.000	0.000	0.000	0.000	0.000
TRINITY_DN557419_c0_g1	0.000	0.264	0.426	0.582	0.736	0.258	0.452	0.000	0.362	0.495
TRINITY_DN557419_c0_g3	0.000	0.000	0.000	0.000	0.000	0.000	0.000	0.526	0.000	0.000
TRINITY_DN557419_c1_g1	0.000	0.000	0.000	0.000	0.000	0.000	0.000	7.140	0.000	0.000
TRINITY_DN557419_c2_g1	0.000	3.426	0.000	0.000	0.000	0.000	0.000	0.000	0.365	0.000
TRINITY_DN55741_c0_g1	0.000	4.847	0.000	0.000	0.784	0.000	8.337	0.000	0.000	0.000
TRINITY_DN557422_c0_g1	0.000	0.000	0.000	0.000	0.000	0.000	0.000	0.000	0.000	0.000
TRINITY_DN557423_c0_g1	0.000	0.000	0.000	0.000	0.000	0.000	0.000	0.000	0.142	0.000
TRINITY_DN557423_c0_g2	0.000	0.000	0.000	0.000	0.000	0.000	0.000	0.000	0.000	0.000
TRINITY_DN557424_c0_g1	0.000	0.000	0.000	0.000	0.000	0.000	0.000	0.000	0.000	0.000
TRINITY_DN557425_c0_g1	0.000	0.000	0.000	0.000	0.879	0.000	0.000	0.000	0.512	0.000
TRINITY_DN557426_c1_g1	0.000	0.000	0.000	0.170	0.174	0.000	0.000	0.000	0.308	0.000
TRINITY_DN557426_c2_g1	0.000	0.000	0.000	0.000	0.872	0.000	0.000	0.000	0.129	0.000
TRINITY_DN557427_c0_g1	0.000	0.000	0.000	0.000	0.000	0.000	0.000	0.000	0.000	0.000
TRINITY_DN557428_c0_g1	0.000	0.000	0.000	0.000	0.000	0.000	0.000	0.000	0.000	0.000
TRINITY_DN557429_c0_g1	0.000	0.000	0.000	0.863	0.000	0.000	0.000	0.000	0.347	0.000
TRINITY_DN55742_c0_g1	0.000	1.368	1.867	0.441	1.205	1.211	1.469	2.853	1.412	2.024
TRINITY_DN55742_c1_g1	0.000	0.000	0.000	0.000	0.000	0.000	1.341	0.000	0.117	0.000
TRINITY_DN55742_c3_g1	0.000	0.000	0.000	0.000	0.000	0.000	0.000	0.000	0.196	0.000
TRINITY_DN55742_c4_g1	0.000	0.000	0.000	0.000	0.000	0.000	0.000	0.000	0.672	0.000
TRINITY_DN55742_c7_g1	0.000	0.000	1.265	0.000	0.000	0.000	0.000	0.000	0.260	0.000
TRINITY_DN55742_c8_g1	0.000	0.000	0.000	0.000	0.000	0.000	0.000	0.000	0.000	0.000
TRINITY_DN557430_c0_g1	0.000	0.000	0.000	0.000	0.368	0.000	0.000	0.000	0.000	0.000
TRINITY_DN557431_c0_g1	0.000	0.000	0.000	0.000	0.000	0.000	0.000	0.000	0.000	0.000
TRINITY_DN557431_c1_g1	0.000	0.000	0.000	0.000	0.000	1.571	0.000	2.097	0.000	5.611
TRINITY_DN557433_c0_g1	0.000	0.000	0.000	0.000	0.000	0.000	0.000	0.000	0.294	4.918
TRINITY_DN557434_c0_g1	0.000	0.000	0.000	0.000	0.000	0.000	0.000	0.000	0.000	0.000
TRINITY_DN557437_c0_g1	0.000	0.000	0.000	0.000	0.000	0.000	0.000	0.000	0.000	0.000
TRINITY_DN557438_c1_g1	0.000	0.000	0.000	0.000	0.000	0.000	0.000	0.000	0.000	0.000
TRINITY_DN557439_c0_g1	0.000	0.000	0.000	0.000	0.000	0.000	0.000	0.000	0.000	0.000
TRINITY_DN55743_c0_g1	0.000	0.000	0.000	0.000	0.000	0.000	0.000	0.000	0.000	0.000
TRINITY_DN55743_c0_g2	0.000	0.000	0.000	0.000	0.000	0.000	0.000	0.000	0.000	0.000
TRINITY_DN55743_c10_g1	0.000	0.000	0.000	0.000	0.000	0.000	0.000	0.000	0.000	0.000
TRINITY_DN55743_c11_g1	0.000	0.000	0.000	0.000	0.000	0.000	0.000	0.000	0.000	0.000
TRINITY_DN55743_c12_g1	0.000	0.000	0.140	0.000	0.206	0.426	0.000	0.000	0.094	0.000
TRINITY_DN55743_c3_g1	0.000	0.000	0.000	0.000	0.000	0.000	0.000	0.534	0.000	0.000
TRINITY_DN55743_c5_g1	0.000	0.000	0.000	0.000	0.000	0.000	0.000	0.000	0.613	0.000
TRINITY_DN55743_c5_g2	0.000	0.000	0.000	0.000	0.612	0.000	0.000	0.000	0.360	0.000
TRINITY_DN55743_c8_g1	0.000	0.000	1.774	0.000	0.000	0.000	1.589	0.000	0.291	0.000
TRINITY_DN55743_c9_g1	0.000	0.000	0.000	0.000	0.000	0.000	0.000	0.000	0.517	0.000
TRINITY_DN557440_c1_g1	0.000	0.000	0.000	0.000	0.000	0.000	0.000	0.000	0.000	0.000
TRINITY_DN557440_c4_g1	0.000	0.000	0.000	0.000	0.000	0.000	0.000	0.000	0.000	0.000
TRINITY_DN557442_c0_g1	0.000	0.000	0.000	0.000	0.000	0.000	0.000	0.000	0.000	0.000
TRINITY_DN557446_c1_g1	0.000	0.000	0.000	0.000	1.144	0.000	0.000	0.000	0.000	0.000
TRINITY_DN557447_c1_g1	0.000	0.000	1.557	0.000	0.000	0.000	0.000	0.000	0.000	0.000
TRINITY_DN557447_c2_g1	0.000	0.000	0.000	0.000	0.000	0.000	0.000	0.000	0.000	0.000
TRINITY_DN557448_c0_g1	0.000	0.420	0.000	0.000	0.236	0.000	0.000	0.000	0.270	0.000
TRINITY_DN557449_c0_g1	0.000	0.000	0.000	1.459	0.000	0.000	0.000	0.000	0.447	0.000
TRINITY_DN557450_c0_g1	0.000	0.000	0.000	0.000	2.138	0.000	0.000	0.000	0.000	0.000
TRINITY_DN557450_c10_g1	0.000	0.000	0.000	0.000	0.000	0.000	0.000	0.000	0.000	0.000
TRINITY_DN557450_c1_g1	0.000	0.000	0.000	0.000	0.000	0.000	0.000	0.000	0.000	0.000
TRINITY_DN557450_c2_g1	0.000	0.000	0.000	0.703	0.000	0.000	0.000	0.000	0.000	0.000
TRINITY_DN557450_c6_g1	0.000	2.679	1.751	0.000	0.989	0.000	0.000	0.000	1.733	0.000
TRINITY_DN557450_c8_g1	0.000	0.000	0.000	0.000	0.000	0.000	0.000	0.000	0.000	0.000
TRINITY_DN557450_c9_g1	0.000	0.000	0.000	0.000	0.000	0.000	0.000	0.000	0.000	0.000
TRINITY_DN557453_c0_g1	0.000	0.000	0.000	0.000	0.000	0.000	0.000	0.000	0.000	0.000
TRINITY_DN557455_c0_g1	0.000	0.000	0.000	0.396	0.411	0.000	0.000	1.501	0.241	0.000
TRINITY_DN557456_c0_g1	0.000	0.000	0.000	0.000	0.000	0.000	0.000	0.000	0.000	0.000
TRINITY_DN557456_c0_g2	0.000	0.000	0.000	0.000	0.000	0.000	0.000	0.000	0.000	0.000
TRINITY_DN557457_c0_g1	0.000	0.000	0.000	0.000	0.222	0.000	0.000	0.000	0.000	0.000
TRINITY_DN557458_c0_g1	0.000	0.000	0.762	0.000	0.000	0.000	0.000	0.000	0.248	0.000
TRINITY_DN557459_c0_g1	0.000	0.000	0.000	0.960	0.000	0.000	0.000	0.000	0.294	0.000
TRINITY_DN557459_c1_g1	0.000	0.000	0.000	0.000	0.973	0.000	0.000	0.000	0.567	0.000
TRINITY_DN55745_c0_g2	0.000	0.000	0.000	0.000	0.000	0.000	0.000	0.000	0.000	0.000
TRINITY_DN55745_c1_g1	0.000	0.000	0.361	0.493	0.404	0.274	1.948	0.000	0.557	0.000
TRINITY_DN557460_c1_g1	0.000	0.000	3.310	0.000	0.000	0.000	0.000	0.000	0.000	0.000
TRINITY_DN557462_c0_g1	0.000	0.000	1.288	0.000	1.133	0.000	0.000	0.000	0.847	0.000
TRINITY_DN557463_c0_g1	0.000	0.000	0.000	1.499	0.735	0.000	0.000	0.000	0.431	0.000
TRINITY_DN557463_c0_g2	0.000	0.000	0.000	1.330	0.696	0.000	0.000	0.000	0.000	0.000
TRINITY_DN557467_c0_g1	0.000	1.470	0.000	1.019	0.000	0.000	0.000	0.000	0.000	0.000
TRINITY_DN557469_c0_g1	0.000	0.000	0.000	0.000	0.000	0.000	0.000	0.000	0.414	0.000
TRINITY_DN55746_c0_g1	0.000	0.000	0.000	0.000	0.407	0.000	0.000	0.000	0.239	0.000
TRINITY_DN557470_c0_g1	0.000	0.411	0.532	0.000	0.151	0.000	0.482	0.000	0.119	0.000
TRINITY_DN557470_c2_g1	0.000	0.000	0.000	2.945	0.000	0.000	0.000	0.000	0.451	0.000
TRINITY_DN557471_c0_g1	0.000	0.000	0.000	0.000	0.000	1.027	0.000	0.000	0.000	0.000
TRINITY_DN557471_c2_g1	0.000	0.000	0.000	0.000	0.444	0.000	0.000	0.000	0.316	0.000
TRINITY_DN557471_c2_g2	2.167	1.385	1.442	0.592	0.000	0.274	0.000	0.757	0.000	1.011
TRINITY_DN557471_c3_g1	0.000	0.000	0.000	0.000	0.000	0.000	0.000	0.000	0.000	0.000
TRINITY_DN557472_c0_g1	0.000	0.000	0.000	0.000	0.000	0.000	0.000	0.000	0.000	0.000
TRINITY_DN557474_c1_g1	0.000	0.000	0.535	0.000	0.281	0.000	0.000	0.000	0.000	0.000
TRINITY_DN557475_c0_g1	0.000	0.000	0.000	0.000	0.000	0.000	0.000	0.000	0.000	0.000
TRINITY_DN557475_c1_g2	0.000	0.000	0.000	0.000	0.000	1.765	0.000	0.000	0.000	0.000
TRINITY_DN557475_c1_g3	0.000	6.721	0.000	0.373	1.160	0.000	5.654	0.000	0.226	0.000
TRINITY_DN557475_c1_g4	0.000	0.000	0.000	0.000	0.000	0.000	0.000	0.000	0.000	0.000
TRINITY_DN557475_c2_g1	0.000	0.000	0.000	0.000	0.000	0.000	0.000	0.000	0.000	0.000
TRINITY_DN557475_c2_g2	0.000	0.000	0.000	1.576	0.000	0.000	0.000	0.000	0.000	0.000
TRINITY_DN557478_c0_g2	0.000	0.000	0.000	0.000	0.683	0.000	0.000	0.000	0.000	0.000
TRINITY_DN557478_c0_g4	0.000	0.000	0.000	1.079	0.000	0.000	0.000	0.000	0.000	0.000
TRINITY_DN557478_c0_g5	1.642	1.461	2.032	1.041	0.915	1.235	0.000	0.862	0.317	0.000
TRINITY_DN557479_c0_g1	0.000	0.000	0.000	0.000	0.000	0.000	0.000	0.000	0.000	0.000
TRINITY_DN55747_c0_g1	0.000	0.000	0.000	0.000	0.000	0.000	0.000	0.000	1.182	0.000
TRINITY_DN55747_c1_g1	0.000	0.000	0.000	0.000	0.000	0.000	0.000	0.000	0.000	0.000
TRINITY_DN557480_c0_g1	0.000	0.000	0.000	0.044	0.086	0.694	0.000	0.322	0.152	0.000
TRINITY_DN557481_c0_g1	0.000	0.000	0.000	0.000	0.000	0.000	0.000	0.000	0.000	0.000
TRINITY_DN557483_c0_g1	0.000	0.000	0.000	0.000	0.000	0.000	0.000	0.000	0.000	0.000
TRINITY_DN557484_c0_g1	0.000	0.000	0.000	0.000	0.000	0.827	0.000	0.000	0.350	0.000
TRINITY_DN557486_c0_g1	0.000	0.000	0.000	0.000	0.000	0.000	0.000	0.000	0.000	0.000
TRINITY_DN557487_c0_g1	0.000	0.000	0.000	0.469	0.000	0.000	0.000	0.000	0.000	0.000
TRINITY_DN557488_c0_g1	0.000	0.000	0.000	0.000	0.000	0.000	0.000	0.000	0.000	0.000
TRINITY_DN557489_c0_g1	0.000	0.000	0.000	0.000	0.000	0.000	0.000	0.000	0.292	0.000
TRINITY_DN557489_c1_g1	0.000	1.357	1.770	0.000	1.477	0.000	0.000	0.000	0.000	0.000
TRINITY_DN55748_c0_g1	0.000	0.000	0.000	0.028	0.157	0.386	0.883	0.000	0.362	0.000
TRINITY_DN55748_c3_g1	0.000	0.000	0.000	0.000	0.000	0.000	0.000	0.000	0.000	0.000
TRINITY_DN55748_c4_g1	0.000	2.603	0.000	0.000	0.000	0.000	0.000	0.000	0.000	0.000
TRINITY_DN557490_c0_g1	0.000	0.000	0.270	0.147	0.600	2.057	0.000	0.000	0.000	0.000
TRINITY_DN557491_c0_g1	0.000	0.000	0.000	0.000	0.000	0.000	0.000	0.000	0.000	0.000
TRINITY_DN557491_c1_g1	0.000	0.000	0.000	0.000	0.000	0.000	0.000	0.000	0.000	0.000
TRINITY_DN557492_c0_g1	0.000	0.000	0.000	0.000	0.000	0.000	0.000	0.000	0.712	0.000
TRINITY_DN557493_c1_g1	0.000	0.000	0.000	0.000	0.000	0.000	0.000	0.000	0.000	0.000
TRINITY_DN557495_c0_g2	0.000	0.000	0.000	0.000	0.000	0.000	0.000	0.000	0.000	0.000
TRINITY_DN557495_c2_g1	0.000	0.000	0.000	0.000	0.000	0.000	0.000	0.000	0.000	0.000
TRINITY_DN557496_c0_g1	0.000	0.869	1.141	0.306	0.000	0.000	0.000	0.000	0.185	0.000
TRINITY_DN557496_c1_g1	18.537	0.000	0.000	0.796	0.000	0.000	0.000	0.000	0.000	0.000
TRINITY_DN557497_c1_g1	0.000	1.250	0.000	0.435	0.000	0.000	0.000	0.000	0.266	0.000
TRINITY_DN557498_c1_g2	0.000	0.000	0.000	0.000	0.000	0.000	0.000	0.000	0.000	0.000
TRINITY_DN557498_c5_g1	0.000	0.000	0.000	0.000	0.769	0.000	0.000	0.000	0.000	0.000
TRINITY_DN557499_c0_g1	0.000	0.000	0.000	0.000	0.000	1.820	0.000	0.000	0.192	0.000
TRINITY_DN55749_c0_g1	0.000	0.000	0.000	0.000	0.000	0.000	0.000	0.000	0.000	0.000
TRINITY_DN55749_c0_g2	0.000	0.000	0.000	0.000	0.000	0.000	0.000	0.000	0.000	0.000
TRINITY_DN55749_c1_g1	0.000	0.000	0.000	0.000	0.000	0.000	0.000	0.000	0.000	0.000
TRINITY_DN55749_c2_g1	0.000	0.000	0.000	0.000	0.000	0.000	0.000	0.000	0.000	0.000
TRINITY_DN5574_c0_g1	0.000	0.000	0.000	0.000	0.000	0.000	0.000	0.000	2.311	0.000
TRINITY_DN5574_c0_g2	0.000	0.000	0.359	0.000	0.000	0.000	0.000	0.000	0.000	0.000
TRINITY_DN5574_c1_g1	0.000	2.408	0.000	0.839	0.492	0.000	0.000	3.185	1.023	0.000
TRINITY_DN5574_c1_g2	0.000	0.000	0.000	0.000	0.000	0.000	0.000	0.000	0.000	0.000
TRINITY_DN5574_c1_g4	0.000	0.678	0.000	0.000	0.000	0.000	0.000	0.000	0.150	0.000
TRINITY_DN5574_c1_g5	0.000	0.000	0.000	0.000	0.000	0.000	0.000	0.000	0.000	0.000
TRINITY_DN5574_c2_g1	0.000	0.000	0.000	0.543	0.000	0.000	0.000	0.000	0.000	0.000
TRINITY_DN5574_c3_g1	0.000	0.238	0.000	0.170	0.344	0.942	0.000	0.327	0.085	0.873
TRINITY_DN5574_c5_g1	0.000	1.374	0.000	0.000	0.000	0.000	0.000	1.988	0.296	0.000
TRINITY_DN5574_c6_g1	0.000	0.000	0.000	0.000	0.000	0.000	0.000	0.000	0.000	0.000
TRINITY_DN5574_c7_g1	0.000	0.000	0.000	0.000	0.618	1.329	0.000	0.000	0.000	0.000
TRINITY_DN557500_c0_g1	0.000	0.000	0.000	0.914	1.930	0.000	4.481	7.138	0.380	0.000
TRINITY_DN557500_c0_g2	0.000	0.000	0.000	0.145	0.000	0.401	0.000	0.000	0.182	0.000
TRINITY_DN557500_c1_g1	0.000	0.265	0.440	0.126	0.259	0.433	0.155	0.000	0.193	0.000
TRINITY_DN557500_c2_g1	0.000	0.000	0.000	0.000	0.000	0.000	0.000	0.000	0.393	0.000
TRINITY_DN557501_c0_g1	0.000	0.000	0.000	0.000	0.000	0.000	0.000	0.000	0.866	0.000
TRINITY_DN557501_c0_g3	0.000	0.000	0.000	0.150	0.000	0.000	0.000	0.000	0.090	1.523
TRINITY_DN557501_c1_g1	0.000	0.000	0.874	0.000	0.000	0.000	2.304	0.000	0.000	0.000
TRINITY_DN557505_c0_g1	0.000	0.000	3.862	0.000	0.000	5.966	0.000	0.000	0.000	0.000
TRINITY_DN557506_c0_g1	0.000	0.000	0.000	0.000	0.000	0.000	0.000	0.000	0.000	0.000
TRINITY_DN557509_c0_g1	0.000	0.000	0.000	0.000	0.000	0.000	0.000	0.000	0.000	0.000
TRINITY_DN557510_c0_g1	0.000	0.000	0.000	0.407	0.845	0.000	0.000	0.000	0.495	0.000
TRINITY_DN557511_c0_g1	0.000	0.000	0.000	0.000	0.000	0.000	2.918	0.000	0.399	0.000
TRINITY_DN557512_c0_g1	0.000	0.000	0.000	0.000	0.000	0.000	3.990	0.000	0.499	0.000
TRINITY_DN557515_c0_g1	0.000	0.000	2.013	1.459	1.863	2.100	3.586	0.000	0.447	0.000
TRINITY_DN557516_c0_g1	0.000	0.000	0.000	0.000	0.000	0.000	0.000	0.000	0.000	0.000
TRINITY_DN557516_c1_g1	0.000	0.000	0.813	0.591	0.301	0.000	0.000	0.000	0.089	0.000
TRINITY_DN557516_c1_g2	0.000	0.000	0.000	0.000	0.688	0.634	1.108	0.000	0.000	0.000
TRINITY_DN557516_c3_g1	0.000	0.000	0.000	0.000	0.000	0.000	0.000	0.000	0.000	0.000
TRINITY_DN557516_c4_g1	0.000	4.623	0.000	0.000	1.704	0.000	0.000	0.000	0.000	0.000
TRINITY_DN557516_c5_g1	0.000	0.000	0.000	0.000	0.000	0.000	0.000	0.000	0.514	0.000
TRINITY_DN557516_c6_g1	0.000	3.426	0.000	0.000	0.000	0.000	0.000	0.000	0.000	0.000
TRINITY_DN557519_c0_g1	0.000	0.000	0.000	0.000	0.000	0.000	0.000	0.000	0.000	0.000
TRINITY_DN557519_c2_g1	0.000	0.000	0.000	0.000	0.000	0.734	0.000	0.000	0.305	0.000
TRINITY_DN55751_c1_g1	0.000	0.000	0.000	0.000	0.000	0.000	0.000	0.000	0.000	0.000
TRINITY_DN55751_c2_g1	0.000	0.000	0.000	0.000	0.000	0.000	0.000	0.000	0.358	0.000
TRINITY_DN55751_c3_g1	0.000	0.000	0.000	0.000	0.000	0.000	0.000	0.000	0.000	0.000
TRINITY_DN55751_c4_g1	0.000	0.000	0.000	0.000	0.000	0.500	0.000	0.000	0.000	0.000
TRINITY_DN557523_c0_g1	0.000	0.000	0.000	0.000	1.312	0.000	0.000	1.201	0.000	0.000
TRINITY_DN557526_c1_g1	0.000	0.000	0.000	0.000	1.494	0.000	0.000	0.000	0.000	0.000
TRINITY_DN557526_c2_g1	0.000	1.265	0.000	0.000	1.377	0.000	0.000	0.000	0.269	0.000
TRINITY_DN557531_c0_g2	0.000	0.000	0.000	0.000	0.000	0.000	2.389	0.000	0.000	0.000
TRINITY_DN557534_c0_g1	0.000	0.000	0.000	0.000	0.000	0.000	2.074	0.000	0.000	0.000
TRINITY_DN557536_c0_g1	0.000	0.000	0.000	0.000	0.000	0.000	0.000	0.000	0.000	0.000
TRINITY_DN557538_c0_g1	0.000	0.000	1.120	1.207	0.000	0.000	0.000	0.000	0.000	0.000
TRINITY_DN557539_c0_g1	0.000	0.000	0.000	0.000	0.000	0.000	0.000	0.000	0.000	0.000
TRINITY_DN55753_c0_g1	0.000	0.000	0.861	0.000	0.237	0.000	0.000	1.741	0.140	0.000
TRINITY_DN557542_c0_g1	0.000	0.000	0.000	0.000	0.000	0.000	0.000	0.000	0.000	0.000
TRINITY_DN557543_c0_g1	0.000	0.000	0.000	0.000	0.000	0.000	5.875	0.000	0.241	4.064
TRINITY_DN557543_c1_g1	0.000	0.000	0.000	0.000	0.000	0.000	0.000	0.000	0.114	0.000
TRINITY_DN557544_c0_g1	0.000	0.000	1.264	0.000	0.000	0.000	0.000	0.000	0.000	0.000
TRINITY_DN557545_c0_g1	0.000	0.000	0.000	0.000	0.323	0.000	0.000	0.598	0.478	0.000
TRINITY_DN557545_c1_g1	0.000	0.000	0.000	0.000	0.000	1.710	0.000	0.000	0.000	0.000
TRINITY_DN557546_c0_g1	0.000	0.000	0.000	0.000	0.000	0.000	0.000	0.000	0.000	0.000
TRINITY_DN557546_c1_g1	0.000	0.000	0.000	0.000	0.000	0.000	2.389	0.000	0.000	0.000
TRINITY_DN557547_c0_g1	0.000	0.000	0.000	0.000	0.000	0.000	0.000	0.000	0.508	0.000
TRINITY_DN55754_c0_g1	0.000	1.039	0.000	0.000	0.377	0.000	1.772	0.000	0.123	0.000
TRINITY_DN55754_c0_g2	0.000	0.000	0.000	0.000	0.000	0.000	0.000	0.000	0.154	0.000
TRINITY_DN557550_c0_g1	0.000	0.000	0.000	0.000	0.411	0.000	0.000	0.000	0.482	0.000
TRINITY_DN557551_c3_g1	0.000	0.000	0.000	0.457	0.000	0.000	0.000	0.000	0.280	0.000
TRINITY_DN557552_c0_g1	0.000	4.230	0.000	0.000	0.000	0.000	0.000	0.000	0.000	0.000
TRINITY_DN557553_c0_g1	0.000	0.000	0.000	0.000	0.616	0.000	0.000	0.000	0.121	0.000
TRINITY_DN557556_c0_g1	0.000	0.000	0.000	0.990	0.253	0.000	0.000	0.000	0.448	0.000
TRINITY_DN557557_c0_g1	0.000	0.000	0.000	0.189	0.140	0.188	0.000	0.000	0.166	0.000
TRINITY_DN557559_c0_g1	0.000	0.000	0.000	0.360	0.000	0.000	0.000	0.000	0.000	0.000
TRINITY_DN55755_c0_g1	0.000	0.000	0.000	0.821	0.000	2.356	0.000	2.663	0.000	0.000
TRINITY_DN557560_c0_g1	0.000	0.000	0.000	0.000	0.000	0.000	0.000	0.000	0.000	0.000
TRINITY_DN557560_c1_g1	0.000	0.000	0.000	0.960	0.000	0.000	0.000	0.000	0.000	0.000
TRINITY_DN557562_c0_g1	0.000	0.000	0.448	0.483	0.000	0.685	0.000	0.000	0.000	0.000
TRINITY_DN557564_c0_g1	0.000	11.557	0.000	0.000	0.000	0.000	0.000	0.000	0.000	0.000
TRINITY_DN557565_c0_g1	0.000	0.000	0.000	0.000	0.000	0.755	0.000	0.000	0.000	0.000
TRINITY_DN557566_c0_g1	0.000	0.000	0.626	0.000	1.381	0.000	0.000	0.000	0.203	0.000
TRINITY_DN557567_c0_g1	0.000	0.000	0.000	0.000	0.000	0.000	0.000	0.000	0.000	0.000
TRINITY_DN557568_c0_g1	0.000	0.000	0.000	0.836	0.000	0.000	0.000	0.000	0.000	0.000
TRINITY_DN55756_c0_g1	0.000	0.000	0.859	0.662	0.146	0.649	0.000	0.000	0.490	2.820
TRINITY_DN557570_c0_g1	0.000	0.000	0.000	0.000	0.000	0.000	0.000	0.000	0.174	0.000
TRINITY_DN557570_c0_g2	0.000	0.000	0.000	0.000	0.000	0.000	0.000	0.000	0.000	0.000
TRINITY_DN557571_c0_g1	11.774	0.000	0.000	0.000	0.000	0.000	0.000	0.000	0.000	0.000
TRINITY_DN557573_c0_g1	0.000	0.000	0.000	0.000	0.000	0.000	0.000	0.000	0.163	0.000
TRINITY_DN557574_c0_g1	0.000	0.000	0.000	0.000	0.000	0.000	0.000	0.000	0.659	0.000
TRINITY_DN557575_c0_g1	0.000	0.000	0.000	0.000	0.000	0.000	0.000	0.000	0.512	0.000
TRINITY_DN557576_c0_g1	0.000	0.000	0.000	1.152	0.798	0.000	0.000	0.000	0.000	0.000
TRINITY_DN557577_c0_g1	0.000	0.000	0.000	0.000	0.000	0.000	0.000	0.000	0.000	0.000
TRINITY_DN557578_c0_g1	0.000	0.000	0.000	0.000	0.000	0.000	0.000	0.000	0.000	0.000
TRINITY_DN557579_c0_g1	0.000	0.000	0.000	0.000	0.000	0.000	0.000	0.000	0.000	0.000
TRINITY_DN55757_c0_g1	3.568	1.258	2.767	1.665	2.291	5.097	6.810	1.539	1.695	0.000
TRINITY_DN55757_c1_g1	0.000	0.000	0.000	0.000	0.945	0.000	0.000	0.000	0.000	0.000
TRINITY_DN55757_c2_g1	0.000	2.544	0.000	0.000	0.000	0.000	0.000	0.000	0.698	0.000
TRINITY_DN55757_c5_g1	0.000	0.000	0.000	0.000	0.000	0.000	0.000	0.000	0.000	0.000
TRINITY_DN557582_c1_g1	0.000	0.000	0.000	0.000	0.000	0.000	0.000	0.000	0.000	0.000
TRINITY_DN557583_c0_g1	0.000	0.000	0.000	0.000	0.323	0.000	0.000	0.000	0.000	0.000
TRINITY_DN557583_c0_g3	0.000	0.000	0.000	0.000	0.000	0.000	0.000	1.933	0.155	0.000
TRINITY_DN557584_c0_g1	0.000	0.000	0.000	0.000	0.000	0.000	0.000	0.000	0.000	0.000
TRINITY_DN55758_c0_g1	0.000	0.806	1.059	0.000	1.176	0.000	0.000	0.000	0.924	0.000
TRINITY_DN55758_c1_g1	0.000	0.000	0.948	0.000	0.530	0.000	0.000	0.000	0.000	0.000
TRINITY_DN557590_c0_g1	0.000	1.152	0.000	0.402	1.673	0.000	1.988	2.538	0.629	0.000
TRINITY_DN557591_c0_g1	0.000	0.000	0.000	0.000	0.000	0.000	0.000	0.000	0.000	0.000
TRINITY_DN557592_c0_g1	0.000	0.000	0.000	0.000	0.000	0.000	0.000	0.000	0.000	0.000
TRINITY_DN557593_c0_g1	0.000	0.000	0.000	0.748	0.786	0.000	0.000	0.000	0.000	0.000
TRINITY_DN557594_c0_g1	15.318	0.000	0.000	0.000	0.000	0.000	0.000	0.000	0.000	0.000
TRINITY_DN557595_c0_g1	0.000	0.961	0.000	0.170	0.000	0.957	0.842	0.000	0.103	0.000
TRINITY_DN557596_c0_g1	0.000	0.000	0.000	0.000	0.000	0.000	0.000	0.000	0.000	0.000
TRINITY_DN55759_c0_g1	0.000	0.593	0.000	0.210	0.429	0.593	0.000	0.000	0.000	0.000
TRINITY_DN557600_c0_g1	0.000	0.000	0.000	0.000	0.000	0.000	0.000	0.000	0.000	0.000
TRINITY_DN557601_c0_g1	0.000	1.157	0.000	0.137	0.000	0.000	0.000	0.000	0.166	0.000
TRINITY_DN557602_c0_g1	0.000	0.000	0.000	0.000	0.000	0.000	0.000	0.000	0.127	0.000
TRINITY_DN557603_c1_g1	0.000	0.000	0.000	0.000	0.000	0.000	0.000	0.000	0.339	0.000
TRINITY_DN557607_c0_g1	0.000	0.000	0.000	0.000	0.000	0.000	0.000	0.000	0.000	0.000
TRINITY_DN557608_c0_g1	0.000	0.000	0.000	0.216	0.663	0.000	1.068	1.623	0.391	0.000
TRINITY_DN557609_c0_g1	0.000	0.000	0.000	0.000	0.000	0.000	1.871	0.000	0.000	0.000
TRINITY_DN55760_c0_g1	0.000	2.312	0.506	0.545	0.000	0.774	0.000	0.000	0.164	5.560
TRINITY_DN55760_c0_g3	0.000	0.000	0.000	0.000	0.000	0.000	0.000	0.000	0.522	0.000
TRINITY_DN55760_c0_g4	0.000	0.000	0.000	0.000	0.000	0.000	0.000	0.000	0.000	0.000
TRINITY_DN557610_c0_g1	0.000	0.000	0.000	0.000	0.000	0.000	0.000	0.000	0.557	9.244
TRINITY_DN557611_c0_g1	0.000	0.000	1.326	0.000	0.000	0.000	0.000	0.000	0.000	0.000
TRINITY_DN557611_c0_g2	0.000	0.000	0.000	0.000	0.000	0.000	0.000	0.000	1.311	0.000
TRINITY_DN557611_c1_g1	0.000	0.557	0.000	0.000	0.000	0.274	0.000	0.000	0.273	0.000
TRINITY_DN557613_c0_g1	0.000	0.000	0.000	0.114	0.109	0.000	0.528	0.000	0.065	0.000
TRINITY_DN557613_c1_g1	0.000	5.329	6.326	3.337	3.764	4.655	6.057	1.704	2.908	2.279
TRINITY_DN557615_c0_g1	0.000	1.294	0.000	0.613	0.156	1.287	0.757	0.000	0.277	0.000
TRINITY_DN557615_c1_g1	0.000	0.000	0.000	0.000	0.000	0.000	0.000	0.000	0.303	0.000
TRINITY_DN557616_c0_g1	0.000	0.765	0.000	1.250	0.276	0.000	0.000	0.000	0.000	0.000
TRINITY_DN557620_c0_g1	0.000	0.000	0.000	0.000	0.000	0.000	0.000	0.000	0.000	0.000
TRINITY_DN557620_c1_g1	0.000	0.000	0.000	0.000	0.000	0.000	0.000	0.000	0.000	0.000
TRINITY_DN557621_c0_g1	0.000	0.000	0.000	0.000	1.209	0.000	1.918	0.000	0.000	3.979
TRINITY_DN557621_c0_g2	0.000	0.000	0.000	1.888	0.000	0.000	0.000	0.000	0.000	0.000
TRINITY_DN557621_c1_g1	0.000	0.000	0.000	0.000	0.000	0.000	0.000	0.000	0.000	0.000
TRINITY_DN557621_c3_g1	0.000	0.000	0.000	0.000	0.000	0.000	0.000	0.000	0.000	0.000
TRINITY_DN557624_c3_g1	0.000	0.000	0.000	0.000	0.000	0.000	0.000	0.000	0.000	0.000
TRINITY_DN557625_c0_g1	0.000	0.000	0.000	2.569	2.683	0.000	0.000	0.000	0.525	0.000
TRINITY_DN557628_c0_g1	0.000	0.000	0.000	0.000	0.000	0.000	0.000	0.000	0.000	0.000
TRINITY_DN557628_c1_g1	0.000	0.000	0.000	0.000	0.000	0.000	0.000	0.000	0.000	0.000
TRINITY_DN55762_c0_g1	0.000	0.000	0.000	1.819	0.000	0.000	0.000	0.000	0.000	4.528
TRINITY_DN55762_c1_g1	0.000	0.000	0.000	0.000	0.000	0.000	0.000	0.000	0.000	0.000
TRINITY_DN557630_c0_g1	0.000	0.000	0.000	0.891	0.464	0.000	0.000	0.000	0.000	0.000
TRINITY_DN557632_c0_g1	0.000	0.000	0.000	0.000	0.000	0.000	0.000	3.041	0.000	0.000
TRINITY_DN557632_c0_g2	0.000	0.000	0.000	0.000	0.000	0.000	0.000	0.000	0.000	0.000
TRINITY_DN557633_c0_g1	0.000	0.000	0.000	0.000	1.716	4.713	0.000	0.000	0.000	0.000
TRINITY_DN557634_c0_g1	0.000	0.000	0.000	0.000	0.000	0.000	0.000	0.000	0.000	0.000
TRINITY_DN557634_c1_g1	0.000	0.000	0.000	0.000	0.000	2.636	0.000	0.000	0.000	0.000
TRINITY_DN557636_c0_g1	0.000	0.000	0.495	0.135	0.551	0.000	0.666	0.000	0.245	0.000
TRINITY_DN557636_c1_g1	0.000	0.000	0.550	0.000	0.302	0.000	0.000	0.000	0.000	0.000
TRINITY_DN557637_c0_g1	0.000	0.000	0.000	0.000	1.151	0.000	0.000	0.000	0.337	0.000
TRINITY_DN557639_c0_g2	0.000	0.000	0.000	0.221	0.113	0.000	0.000	0.000	0.000	1.129
TRINITY_DN55763_c0_g1	0.000	2.209	0.000	0.000	0.808	0.000	0.000	0.000	1.406	0.000
TRINITY_DN55763_c0_g3	0.000	1.287	0.000	0.000	0.000	0.000	0.000	0.000	0.000	0.000
TRINITY_DN55763_c0_g4	0.000	0.844	0.000	0.000	0.000	0.000	0.000	0.000	0.000	0.000
TRINITY_DN55763_c0_g5	0.000	0.000	0.000	0.000	0.000	0.000	0.000	0.000	0.000	0.000
TRINITY_DN55763_c0_g7	0.000	0.000	0.000	1.279	0.000	1.230	0.000	0.000	0.000	0.000
TRINITY_DN55763_c0_g8	0.000	0.000	2.670	0.000	1.679	0.000	0.000	1.816	0.000	0.000
TRINITY_DN55763_c0_g9	0.000	0.000	0.000	0.000	0.000	0.000	0.000	0.000	0.000	0.000
TRINITY_DN55763_c2_g1	0.000	0.000	1.683	0.000	0.000	0.000	0.000	0.000	0.000	0.000
TRINITY_DN557640_c0_g1	0.000	0.000	0.000	0.577	0.442	1.614	0.000	0.546	0.435	0.000
TRINITY_DN557642_c0_g1	0.000	0.000	0.000	0.000	0.000	0.000	0.000	0.000	0.000	0.000
TRINITY_DN557643_c0_g1	0.000	0.000	0.000	0.000	0.000	0.000	0.000	0.000	0.000	0.000
TRINITY_DN557644_c0_g1	0.000	0.000	0.000	0.000	0.000	0.000	0.000	0.000	0.000	0.000
TRINITY_DN557645_c0_g1	0.000	0.000	0.000	0.000	0.000	0.000	0.000	0.000	0.000	0.000
TRINITY_DN557645_c10_g1	0.000	0.000	0.000	0.000	0.000	0.000	0.000	0.000	0.000	0.000
TRINITY_DN557645_c11_g1	0.000	0.000	0.000	0.000	0.000	0.000	0.000	0.000	0.000	0.000
TRINITY_DN557645_c1_g1	0.000	0.000	0.000	0.000	0.000	0.000	0.000	0.000	0.792	0.000
TRINITY_DN557645_c8_g1	0.000	0.000	0.000	0.000	0.000	0.000	0.000	1.439	0.000	0.000
TRINITY_DN557645_c9_g1	0.000	0.000	0.249	0.542	0.000	0.000	2.008	0.000	0.573	0.000
TRINITY_DN557646_c0_g1	0.000	0.000	0.000	0.000	0.000	0.000	0.000	0.000	0.000	0.000
TRINITY_DN55764_c0_g2	0.000	0.000	0.000	0.000	0.000	0.000	0.000	0.000	0.000	0.000
TRINITY_DN557652_c0_g2	0.000	0.000	0.000	0.000	0.000	0.000	0.000	0.000	0.000	0.000
TRINITY_DN557655_c0_g1	0.000	0.000	0.000	0.000	0.000	0.000	0.000	0.000	0.371	0.000
TRINITY_DN557656_c1_g3	0.000	0.000	0.000	0.655	1.372	0.000	0.000	0.000	0.000	0.000
TRINITY_DN557656_c1_g6	0.000	0.000	0.000	0.000	0.173	0.000	0.000	0.639	0.000	1.720
TRINITY_DN557656_c2_g1	0.000	0.000	0.000	0.582	0.818	0.000	0.000	0.000	0.000	0.000
TRINITY_DN557657_c1_g1	0.000	0.000	0.000	0.000	0.000	0.000	0.000	0.000	0.206	0.000
TRINITY_DN55765_c0_g1	0.000	0.000	0.000	0.000	0.000	0.000	0.000	0.000	0.000	0.000
TRINITY_DN55765_c0_g2	0.000	0.000	0.000	0.000	0.000	0.000	0.000	0.000	0.000	0.000
TRINITY_DN557660_c0_g1	0.000	0.000	0.000	0.321	0.000	0.000	0.000	0.000	0.969	0.000
TRINITY_DN557661_c0_g1	0.000	0.000	0.000	0.311	0.320	0.000	0.000	0.000	0.000	0.000
TRINITY_DN557663_c0_g1	0.000	0.000	0.000	0.000	0.955	0.000	4.427	0.000	1.671	0.000
TRINITY_DN557664_c0_g1	0.000	0.000	0.000	0.000	0.000	0.000	0.000	0.000	0.930	0.000
TRINITY_DN557665_c1_g1	0.000	0.000	0.000	0.000	0.000	0.000	0.000	0.000	0.000	0.000
TRINITY_DN557666_c0_g1	0.000	2.131	0.000	0.000	0.000	0.000	0.000	0.000	0.000	0.000
TRINITY_DN557666_c0_g2	0.000	0.000	0.000	0.000	0.000	0.000	0.000	0.000	0.000	0.000
TRINITY_DN557666_c1_g1	0.000	1.336	0.000	0.236	0.316	0.000	3.030	0.000	0.371	0.000
TRINITY_DN557666_c2_g1	0.000	0.000	0.000	0.000	0.000	0.000	0.000	0.000	0.000	0.000
TRINITY_DN557668_c0_g1	0.000	2.714	0.000	0.471	0.492	0.000	0.000	0.000	0.000	0.000
TRINITY_DN557669_c0_g1	0.000	0.000	0.000	0.000	0.000	0.000	0.000	0.000	0.080	0.000
TRINITY_DN55766_c0_g1	0.000	0.000	0.000	0.000	0.000	0.000	0.000	2.097	1.005	0.000
TRINITY_DN55766_c0_g3	0.000	0.000	0.000	0.000	0.000	0.000	0.000	0.000	0.000	0.000
TRINITY_DN55766_c0_g4	0.000	0.000	0.000	0.000	0.000	0.000	0.000	0.000	0.000	0.000
TRINITY_DN55766_c0_g5	0.000	0.000	0.000	0.000	0.000	0.000	0.000	0.000	1.409	0.000
TRINITY_DN557670_c0_g1	0.000	0.000	0.000	0.213	0.000	0.000	1.053	0.000	0.000	0.000
TRINITY_DN557672_c0_g1	15.318	0.000	3.708	0.000	0.000	0.000	0.000	0.000	0.816	0.000
TRINITY_DN557673_c0_g1	0.000	0.000	0.563	0.000	0.000	0.000	0.000	0.000	0.000	0.000
TRINITY_DN557677_c0_g1	0.000	0.000	0.362	0.099	0.000	0.000	0.000	0.000	0.000	0.000
TRINITY_DN557678_c0_g1	0.000	0.000	0.000	0.000	0.000	0.000	0.000	0.000	0.000	0.000
TRINITY_DN557679_c0_g1	0.000	0.000	0.000	0.000	0.000	0.000	0.000	0.000	0.357	3.028
TRINITY_DN55767_c0_g1	0.000	0.000	0.000	0.095	1.239	0.000	0.000	0.331	0.000	0.334
TRINITY_DN55767_c0_g2	3.447	3.501	7.306	2.488	4.551	5.371	5.214	2.266	1.218	0.961
TRINITY_DN55767_c1_g1	0.000	1.647	2.219	2.014	1.664	0.000	3.646	0.000	0.000	0.000
TRINITY_DN557680_c0_g1	0.000	0.000	0.000	0.000	0.000	0.000	0.000	0.000	0.000	0.000
TRINITY_DN557680_c1_g1	0.000	0.000	0.000	0.000	0.000	0.000	0.000	0.000	0.000	0.000
TRINITY_DN557683_c0_g1	0.000	0.000	0.000	0.000	0.000	0.000	0.000	0.000	0.000	0.000
TRINITY_DN557685_c0_g1	0.000	0.000	0.000	0.000	0.000	0.000	0.000	0.000	0.000	0.000
TRINITY_DN557686_c0_g1	0.000	0.000	0.180	0.000	0.403	0.000	0.000	0.000	0.180	0.000
TRINITY_DN55768_c1_g1	0.000	0.000	0.000	0.000	0.753	0.000	0.000	0.000	0.000	0.000
TRINITY_DN557691_c0_g1	0.000	0.000	1.379	0.000	0.253	0.702	0.000	0.000	0.149	0.000
TRINITY_DN557692_c0_g1	0.000	0.000	0.000	0.256	0.262	0.000	0.000	0.000	0.000	0.000
TRINITY_DN557694_c10_g1	0.000	0.000	0.000	0.000	0.155	0.000	0.000	0.000	0.275	0.000
TRINITY_DN557694_c2_g1	0.000	0.000	0.000	0.000	0.858	0.000	0.000	0.000	0.493	0.000
TRINITY_DN557694_c4_g1	0.000	0.000	0.000	0.915	0.000	0.000	0.000	0.000	0.560	0.000
TRINITY_DN557694_c6_g1	0.000	0.000	0.728	0.000	0.618	0.000	0.000	1.470	0.360	0.000
TRINITY_DN557694_c7_g1	0.000	0.417	0.000	0.149	0.188	0.000	0.367	0.000	0.112	0.000
TRINITY_DN557694_c8_g1	0.000	0.000	0.000	0.000	0.000	0.000	0.000	0.000	0.678	0.000
TRINITY_DN557696_c0_g1	0.000	0.000	0.000	0.655	0.000	0.000	0.000	0.000	0.000	0.000
TRINITY_DN557698_c0_g1	0.000	0.000	0.727	0.393	0.603	0.555	0.000	0.000	0.828	1.997
TRINITY_DN55769_c1_g1	0.000	0.000	0.000	0.708	0.000	0.000	0.000	0.000	0.000	0.000
TRINITY_DN5576_c0_g1	0.000	0.000	0.000	0.000	0.000	0.000	0.000	0.000	0.000	0.000
TRINITY_DN5576_c1_g1	0.000	0.000	0.000	0.617	0.000	0.000	3.578	0.000	0.000	0.000
TRINITY_DN5576_c1_g2	0.000	0.000	1.740	0.518	0.333	0.000	1.640	0.000	0.324	0.000
TRINITY_DN5576_c1_g3	0.000	4.334	7.502	1.646	2.644	2.578	4.219	4.594	2.418	3.468
TRINITY_DN5576_c2_g1	0.000	0.000	0.000	0.000	0.000	0.000	0.000	0.000	0.000	0.000
TRINITY_DN5576_c2_g2	0.000	0.847	0.000	0.000	0.612	1.703	0.000	0.000	0.000	0.000
TRINITY_DN5576_c2_g4	0.000	0.000	0.000	0.000	1.744	0.000	0.000	0.000	0.000	0.000
TRINITY_DN5576_c2_g5	0.000	0.000	0.000	0.000	0.000	0.000	0.000	0.000	0.000	0.000
TRINITY_DN5576_c3_g1	0.000	0.000	0.000	0.156	0.000	0.000	0.000	0.000	0.024	0.000
TRINITY_DN5576_c4_g1	0.000	0.000	0.000	0.000	0.000	0.000	0.000	0.000	0.000	0.000
TRINITY_DN5576_c4_g2	0.000	0.000	3.942	0.000	0.000	0.000	0.000	0.000	0.433	0.000
TRINITY_DN5576_c5_g1	0.000	0.000	0.000	0.000	0.000	1.431	0.000	0.000	0.000	0.000
TRINITY_DN5576_c7_g1	0.000	0.000	4.571	0.000	0.000	0.000	0.000	0.000	0.000	0.000
TRINITY_DN557700_c0_g1	0.000	0.000	2.124	0.000	0.000	0.000	0.000	0.000	0.348	0.000
TRINITY_DN557700_c1_g1	0.000	0.000	0.000	0.000	0.000	0.000	0.000	0.000	0.000	0.000
TRINITY_DN557701_c0_g1	0.000	0.000	0.973	0.520	0.000	0.000	0.000	0.000	0.318	0.000
TRINITY_DN557702_c0_g2	0.000	0.000	0.000	0.000	0.000	0.000	0.000	0.000	0.000	0.000
TRINITY_DN557702_c0_g4	0.000	0.000	0.000	0.000	0.000	0.000	0.000	0.000	0.578	0.000
TRINITY_DN557703_c0_g1	0.000	0.000	0.000	0.000	0.000	0.000	0.000	0.000	0.000	0.000
TRINITY_DN557706_c0_g1	0.000	2.603	0.000	0.000	0.000	0.000	0.000	0.000	0.000	9.325
TRINITY_DN557707_c0_g1	0.000	0.000	0.000	0.000	0.000	0.000	0.000	0.000	0.000	0.000
TRINITY_DN557709_c0_g1	0.000	0.000	0.000	1.067	0.000	0.000	0.000	0.000	0.326	0.000
TRINITY_DN55770_c0_g2	0.000	0.000	0.000	2.233	0.584	0.000	0.000	0.000	0.000	0.000
TRINITY_DN55770_c0_g3	0.000	2.603	0.000	0.000	0.965	0.000	0.000	2.434	0.000	0.000
TRINITY_DN55770_c3_g1	0.000	0.000	0.000	0.000	0.000	0.000	0.000	0.981	0.315	0.000
TRINITY_DN557710_c0_g1	0.000	0.000	0.000	0.558	0.000	1.605	0.000	0.000	0.682	0.000
TRINITY_DN557712_c0_g1	0.000	0.000	0.000	0.288	0.294	0.000	0.000	0.000	0.347	0.000
TRINITY_DN557714_c0_g1	0.000	0.000	3.144	0.843	0.000	0.000	0.000	0.000	0.000	0.000
TRINITY_DN557717_c0_g1	0.000	0.000	0.577	0.174	0.255	0.000	1.234	0.000	0.579	0.000
TRINITY_DN557717_c2_g1	0.000	0.000	0.980	0.000	0.270	0.000	0.000	0.000	0.000	5.390
TRINITY_DN557718_c0_g1	0.000	0.000	0.000	1.604	0.492	0.000	0.000	0.714	0.691	1.927
TRINITY_DN557718_c1_g1	0.000	0.000	0.000	0.000	0.000	0.000	0.000	0.000	0.000	0.000
TRINITY_DN557718_c1_g2	0.000	0.000	0.000	0.000	1.425	0.000	0.000	0.000	0.000	0.000
TRINITY_DN557718_c3_g1	0.000	0.000	0.805	0.000	0.667	0.000	0.000	0.817	0.000	0.000
TRINITY_DN557719_c0_g1	0.000	0.759	1.991	1.341	0.274	0.761	0.000	1.005	0.968	0.000
TRINITY_DN55771_c0_g1	0.000	0.378	0.986	0.000	0.505	0.865	0.000	1.531	0.568	4.705
TRINITY_DN557721_c0_g1	0.000	0.000	0.363	0.197	0.000	0.000	0.000	0.000	0.118	0.000
TRINITY_DN557722_c1_g1	0.000	0.000	0.000	0.000	0.000	0.000	0.000	0.000	0.378	0.000
TRINITY_DN557722_c2_g1	0.000	0.000	0.000	0.000	0.000	0.000	0.000	0.000	0.804	0.000
TRINITY_DN557722_c3_g1	0.000	0.000	0.000	0.000	0.000	0.000	0.000	1.369	0.000	0.000
TRINITY_DN557722_c4_g1	0.000	0.000	0.000	0.000	0.000	0.000	0.000	0.000	0.252	0.000
TRINITY_DN557723_c0_g1	0.000	0.000	0.000	0.000	1.226	0.000	0.000	0.000	0.000	0.000
TRINITY_DN557724_c0_g1	0.000	0.000	0.000	0.000	0.000	0.000	0.000	0.000	0.000	0.000
TRINITY_DN557725_c0_g1	0.000	0.000	0.000	0.000	0.000	0.000	0.000	0.000	0.000	0.000
TRINITY_DN557728_c0_g1	0.000	0.000	0.000	0.000	0.000	0.000	0.000	0.000	0.000	0.000
TRINITY_DN557729_c1_g1	0.000	0.000	0.000	0.000	0.000	5.226	0.000	0.000	0.000	0.000
TRINITY_DN55772_c0_g1	0.000	1.374	0.000	0.000	0.000	0.000	0.000	0.000	0.000	0.000
TRINITY_DN55772_c0_g2	0.000	0.000	0.380	0.259	0.000	0.000	1.279	0.000	0.000	0.000
TRINITY_DN557730_c0_g1	0.000	0.000	0.000	0.000	0.000	0.000	0.000	0.000	0.000	0.000
TRINITY_DN557733_c0_g1	0.000	5.958	0.000	0.000	0.000	0.000	0.000	0.000	0.000	0.000
TRINITY_DN557735_c1_g1	0.000	0.000	0.000	0.000	0.681	0.000	0.000	0.000	1.198	0.000
TRINITY_DN557735_c2_g1	0.000	0.000	0.000	0.000	0.000	0.000	2.852	0.000	0.353	0.000
TRINITY_DN557735_c3_g1	0.000	0.000	8.495	0.000	0.000	0.000	0.000	0.000	0.000	0.000
TRINITY_DN557735_c5_g1	0.000	0.000	0.000	0.000	0.000	0.000	0.000	0.000	0.000	0.000
TRINITY_DN557735_c7_g1	7.303	0.000	0.000	1.329	1.025	0.000	0.000	1.248	0.201	0.000
TRINITY_DN557735_c8_g1	0.000	0.000	0.000	2.472	0.000	0.000	0.000	1.893	0.000	0.000
TRINITY_DN557739_c0_g1	0.000	0.000	0.000	0.000	0.000	0.000	0.000	0.000	0.000	0.000
TRINITY_DN55773_c1_g1	0.000	0.000	0.000	0.000	0.867	0.000	0.000	0.000	0.822	0.000
TRINITY_DN55773_c2_g1	0.000	0.000	0.000	0.000	0.000	0.000	0.000	0.000	0.000	0.000
TRINITY_DN557741_c0_g1	0.000	0.000	0.000	0.000	0.000	0.000	0.000	0.000	0.000	0.000
TRINITY_DN557742_c0_g1	0.000	0.000	0.000	0.000	0.000	0.000	0.000	0.000	0.961	0.000
TRINITY_DN557745_c0_g1	0.000	0.000	6.673	0.000	0.000	0.000	0.000	0.000	0.000	0.000
TRINITY_DN557745_c1_g1	0.000	0.000	0.000	0.000	0.000	0.000	0.000	0.000	0.000	0.000
TRINITY_DN557747_c0_g1	0.000	2.472	0.000	0.431	0.000	0.000	0.000	0.000	1.052	0.000
TRINITY_DN557748_c2_g1	0.000	0.000	0.000	0.000	0.000	0.000	0.000	0.000	0.000	0.000
TRINITY_DN557748_c2_g2	0.000	0.000	0.000	0.000	0.215	0.000	0.000	0.000	0.000	0.000
TRINITY_DN557748_c3_g1	0.000	0.000	0.239	0.000	0.267	0.000	0.000	0.000	0.000	0.000
TRINITY_DN557748_c4_g1	0.000	0.277	0.903	0.000	0.101	0.000	0.000	0.000	0.300	0.000
TRINITY_DN557748_c7_g1	0.000	0.000	0.000	0.000	0.000	0.000	0.000	0.000	0.384	0.000
TRINITY_DN557748_c8_g1	0.000	0.000	0.000	0.000	0.000	0.000	0.000	0.000	0.580	0.000
TRINITY_DN557749_c0_g1	0.000	0.000	0.000	0.000	0.000	0.000	0.000	0.000	0.473	0.000
TRINITY_DN557749_c1_g1	0.000	0.000	0.000	0.000	0.000	0.000	0.000	0.000	0.000	0.000
TRINITY_DN55774_c0_g1	0.000	0.000	0.000	0.000	0.000	0.837	0.000	0.000	0.177	0.000
TRINITY_DN55774_c0_g2	2.734	0.000	0.459	0.000	0.000	0.000	0.000	0.000	0.000	0.000
TRINITY_DN557750_c0_g1	0.000	0.000	0.000	0.000	0.000	0.000	0.000	0.000	0.000	0.000
TRINITY_DN557752_c0_g1	0.000	0.000	1.160	0.000	0.000	0.000	0.000	0.000	0.000	0.000
TRINITY_DN557752_c0_g2	0.000	0.000	0.000	0.000	0.000	0.000	0.000	0.000	0.526	0.000
TRINITY_DN557752_c3_g1	0.000	0.000	0.000	0.000	0.000	0.000	0.000	0.000	0.000	0.000
TRINITY_DN557752_c5_g1	0.000	0.000	0.000	0.000	0.000	0.000	0.000	0.000	0.000	0.000
TRINITY_DN557752_c6_g1	0.000	0.000	0.000	0.000	0.000	0.000	0.000	0.000	0.000	0.000
TRINITY_DN557755_c1_g1	0.000	0.000	0.000	0.000	0.000	0.000	0.000	0.000	0.000	0.000
TRINITY_DN557758_c0_g1	0.000	0.000	0.000	0.000	0.147	0.000	0.000	0.000	0.552	0.000
TRINITY_DN557761_c0_g1	0.000	0.000	0.000	0.000	0.000	0.000	0.000	0.000	0.284	0.000
TRINITY_DN557762_c0_g1	0.000	0.000	0.000	0.653	0.000	0.000	0.000	0.000	0.000	0.000
TRINITY_DN557763_c0_g1	0.000	0.000	0.000	0.000	1.519	0.000	0.000	0.000	0.000	0.000
TRINITY_DN557765_c0_g1	0.000	0.000	0.000	0.000	0.000	0.000	0.000	0.000	0.116	1.433
TRINITY_DN557766_c0_g1	0.000	0.000	0.654	0.119	0.243	0.995	0.000	0.000	0.288	0.000
TRINITY_DN557767_c0_g1	0.000	0.000	0.000	0.000	0.000	0.000	0.000	3.098	0.000	0.000
TRINITY_DN55776_c0_g1	0.000	0.152	0.000	0.000	0.000	0.000	0.000	0.211	0.000	0.000
TRINITY_DN55776_c1_g1	0.000	0.000	0.000	0.238	0.000	0.000	0.000	0.000	0.281	0.000
TRINITY_DN55776_c2_g1	0.000	0.000	3.244	0.349	0.000	0.000	0.000	0.000	1.380	0.000
TRINITY_DN55776_c2_g2	0.000	3.176	0.000	0.365	0.368	1.013	0.917	0.678	0.000	0.000
TRINITY_DN55776_c4_g1	0.000	0.000	0.000	0.295	0.000	0.000	0.000	0.000	0.000	0.000
TRINITY_DN55776_c6_g1	0.000	0.000	0.000	0.000	0.000	0.000	0.000	3.569	0.000	0.000
TRINITY_DN557770_c1_g1	0.000	0.000	0.000	0.000	0.779	0.000	0.000	0.000	0.000	0.000
TRINITY_DN557773_c1_g1	0.000	0.673	1.765	0.000	0.000	1.350	0.000	0.000	0.573	0.000
TRINITY_DN557774_c0_g1	0.000	0.000	0.926	0.000	0.000	0.000	0.835	0.326	0.146	0.000
TRINITY_DN557774_c1_g1	0.000	2.356	0.000	0.411	0.000	0.000	2.029	0.000	0.250	0.000
TRINITY_DN557775_c0_g1	0.000	0.000	1.128	0.607	0.000	0.000	2.986	0.000	0.000	0.000
TRINITY_DN557778_c0_g1	0.000	0.000	0.000	0.000	0.426	0.000	0.000	0.000	0.000	0.000
TRINITY_DN557778_c0_g2	0.000	0.000	0.000	0.000	0.000	0.000	0.000	0.000	0.000	0.000
TRINITY_DN557778_c1_g1	0.000	0.000	0.000	0.000	0.000	0.000	0.000	0.000	0.000	0.000
TRINITY_DN557778_c3_g1	0.000	2.563	0.000	0.301	0.926	0.000	0.000	0.000	0.000	0.000
TRINITY_DN557778_c4_g1	0.000	0.000	0.000	0.000	0.000	0.000	0.000	0.000	0.371	0.000
TRINITY_DN557778_c5_g1	0.000	0.000	0.000	0.000	0.000	0.000	0.000	0.000	0.000	0.000
TRINITY_DN557779_c0_g1	0.000	0.000	0.000	0.000	0.766	0.000	0.000	0.000	0.447	0.000
TRINITY_DN55777_c0_g1	0.000	0.000	0.921	0.504	0.000	0.280	1.493	0.773	0.612	0.000
TRINITY_DN55777_c0_g2	0.000	0.521	0.000	0.000	0.527	0.000	0.000	0.000	0.000	0.000
TRINITY_DN55777_c0_g3	2.633	0.339	0.441	0.120	0.148	0.477	0.595	0.000	0.073	0.000
TRINITY_DN55777_c1_g1	0.000	0.000	0.000	0.000	0.000	0.000	0.000	0.000	0.000	0.000
TRINITY_DN55777_c1_g2	0.000	0.000	0.000	0.000	0.000	0.000	0.000	0.000	0.000	0.000
TRINITY_DN55777_c1_g3	0.000	0.000	0.000	0.000	0.815	0.000	0.000	0.000	0.000	0.000
TRINITY_DN55777_c1_g4	0.000	0.000	0.000	0.000	0.000	0.000	0.000	0.000	0.000	0.000
TRINITY_DN55777_c2_g1	0.000	1.027	1.343	0.566	0.000	0.000	0.898	0.000	1.097	0.000
TRINITY_DN55777_c5_g1	0.000	0.000	0.586	0.160	0.976	0.000	0.000	1.205	0.193	0.000
TRINITY_DN557782_c0_g1	0.000	0.000	0.000	0.000	0.000	0.000	0.000	0.000	0.653	0.000
TRINITY_DN557782_c0_g2	0.000	0.000	0.000	0.529	0.000	0.000	0.000	0.000	0.106	0.000
TRINITY_DN557783_c0_g1	0.000	0.000	0.000	1.139	2.382	0.000	0.000	2.187	0.000	0.000
TRINITY_DN557783_c1_g1	0.000	0.000	0.000	0.000	0.000	0.000	0.000	0.000	0.000	0.000
TRINITY_DN557788_c0_g1	0.000	0.000	0.000	0.000	0.000	3.468	0.000	0.000	0.000	0.000
TRINITY_DN557789_c0_g1	0.000	0.000	0.000	0.000	0.188	0.000	0.000	0.352	0.056	0.000
TRINITY_DN55778_c0_g1	0.000	0.000	0.000	0.000	0.000	0.000	0.000	0.000	0.000	0.000
TRINITY_DN557790_c0_g1	0.000	0.000	0.000	0.000	0.000	0.000	0.000	0.000	0.000	0.000
TRINITY_DN557791_c0_g1	0.000	0.000	0.000	0.000	0.000	0.000	0.000	0.000	0.881	0.000
TRINITY_DN557792_c1_g2	0.000	0.000	0.000	0.000	0.815	0.000	0.000	0.000	0.000	0.000
TRINITY_DN557792_c2_g1	0.000	0.000	0.000	0.000	0.894	0.000	0.000	0.000	0.000	0.000
TRINITY_DN557794_c0_g1	0.000	0.000	0.000	0.000	1.372	0.000	0.000	0.000	0.000	0.000
TRINITY_DN557796_c0_g1	0.000	0.000	0.000	0.000	0.000	0.000	0.000	0.000	0.000	0.000
TRINITY_DN557799_c0_g1	0.000	0.000	0.000	0.000	0.318	0.000	0.000	0.000	0.000	0.000
TRINITY_DN55779_c0_g1	0.000	0.000	0.000	0.000	0.000	0.000	0.000	0.000	0.000	0.000
TRINITY_DN55779_c0_g2	0.000	0.000	0.000	0.000	0.713	0.000	0.000	0.000	0.000	0.000
TRINITY_DN5577_c0_g1	0.000	0.000	4.766	0.935	1.919	0.000	0.000	0.000	0.707	0.000
TRINITY_DN5577_c0_g3	0.000	0.000	0.000	0.000	0.000	0.000	0.000	0.000	1.593	0.000
TRINITY_DN5577_c1_g1	0.000	0.000	4.961	0.801	3.489	0.000	2.618	0.000	0.648	0.000
TRINITY_DN557800_c1_g1	0.000	0.000	0.000	0.000	0.000	0.000	0.000	0.000	0.303	5.063
TRINITY_DN557801_c0_g1	0.000	0.000	0.000	0.000	0.000	0.000	0.000	0.000	0.000	0.000
TRINITY_DN557801_c0_g2	0.000	0.000	0.000	0.000	0.000	0.000	0.000	0.000	0.000	0.000
TRINITY_DN557803_c0_g1	0.000	0.000	0.000	0.000	0.973	0.000	0.000	0.000	1.702	0.000
TRINITY_DN557804_c0_g1	0.000	0.000	0.000	0.000	0.000	0.000	0.000	0.000	0.345	0.000
TRINITY_DN557807_c0_g1	0.000	0.000	1.254	1.350	0.000	0.000	0.000	0.000	0.000	0.000
TRINITY_DN557808_c0_g1	0.000	0.000	0.000	0.000	0.000	0.000	0.000	0.000	0.000	0.000
TRINITY_DN557809_c0_g2	0.000	0.000	0.000	0.000	0.000	0.000	0.000	0.000	0.314	0.000
TRINITY_DN55780_c2_g1	0.000	488.613	1.474	4.879	1.924	1.872	0.000	0.000	1.236	13.339
TRINITY_DN557810_c0_g1	0.000	0.000	0.000	0.000	0.000	0.000	0.000	0.000	0.000	0.000
TRINITY_DN557813_c0_g1	0.000	0.000	1.184	0.000	0.000	0.000	0.000	0.000	0.000	0.000
TRINITY_DN557814_c0_g1	0.000	0.552	0.000	0.000	0.000	1.103	0.000	0.000	0.000	0.000
TRINITY_DN557817_c0_g1	0.000	1.020	0.000	0.000	0.369	1.027	0.000	0.000	0.217	3.665
TRINITY_DN557817_c1_g1	0.000	0.000	0.000	0.175	0.000	0.000	0.000	0.000	0.000	0.000
TRINITY_DN557818_c0_g1	0.000	0.000	0.000	0.000	0.000	0.000	0.000	1.988	0.954	0.000
TRINITY_DN55781_c0_g1	0.000	0.000	0.451	0.243	0.746	0.000	0.000	0.000	1.172	0.000
TRINITY_DN55781_c0_g2	0.000	0.000	0.543	0.291	0.298	0.000	0.000	0.000	1.284	0.000
TRINITY_DN55781_c2_g1	0.000	0.000	0.000	0.551	0.000	0.000	0.000	0.000	0.000	0.000
TRINITY_DN557820_c0_g1	0.000	0.000	0.000	0.000	0.000	0.000	0.000	0.000	0.552	0.000
TRINITY_DN557822_c0_g1	0.000	0.000	0.000	0.633	0.000	0.000	0.000	0.000	0.000	0.000
TRINITY_DN557824_c0_g1	0.000	0.000	0.000	0.322	0.000	0.000	0.000	0.000	0.000	0.000
TRINITY_DN557824_c1_g1	0.000	0.000	4.075	0.000	0.000	0.000	0.000	0.000	0.000	0.000
TRINITY_DN557825_c0_g1	0.000	0.000	0.000	0.000	0.000	0.000	0.000	0.000	0.000	0.000
TRINITY_DN557825_c3_g1	0.000	0.000	0.000	0.000	0.000	0.000	0.000	0.000	0.000	0.000
TRINITY_DN557826_c0_g1	0.000	0.000	0.000	0.000	0.000	0.000	0.000	0.000	0.308	0.000
TRINITY_DN557826_c2_g1	0.000	0.000	0.000	0.000	0.000	0.000	0.000	0.000	0.149	0.000
TRINITY_DN557827_c0_g1	0.000	0.000	0.435	0.119	0.121	0.749	0.000	0.453	0.000	0.000
TRINITY_DN557828_c0_g1	0.000	0.000	0.441	0.000	0.000	0.000	0.000	0.000	0.287	0.000
TRINITY_DN557829_c0_g1	0.000	0.000	0.000	0.000	0.000	0.000	0.000	0.000	0.408	0.000
TRINITY_DN557831_c0_g1	0.000	0.000	0.000	1.520	0.000	0.000	0.000	0.000	0.000	0.000
TRINITY_DN557831_c1_g1	0.000	0.000	0.000	0.000	0.225	0.621	0.000	0.825	0.265	0.000
TRINITY_DN557832_c0_g1	5.508	0.000	0.000	0.000	0.000	0.000	0.000	0.000	0.305	0.000
TRINITY_DN557835_c0_g1	0.000	0.000	0.000	0.000	0.838	0.000	0.000	0.000	0.165	0.000
TRINITY_DN557835_c3_g1	0.000	0.000	0.000	0.000	0.000	0.000	0.000	0.000	0.481	0.000
TRINITY_DN557836_c0_g1	0.000	0.000	0.000	0.000	0.000	0.000	0.000	0.000	0.000	0.000
TRINITY_DN557838_c0_g1	0.000	0.447	0.290	0.000	0.000	0.441	0.000	0.000	0.000	0.000
TRINITY_DN557838_c0_g2	0.000	1.592	1.037	0.000	0.000	0.000	0.000	0.000	0.000	0.000
TRINITY_DN557839_c0_g1	0.000	0.000	0.000	0.000	0.000	0.000	0.000	0.000	0.000	0.000
TRINITY_DN55783_c0_g1	1.015	0.300	0.415	0.546	0.000	0.000	0.688	0.166	0.072	1.421
TRINITY_DN557840_c0_g1	0.000	0.000	0.000	1.163	0.000	0.000	0.000	0.000	0.000	0.000
TRINITY_DN557840_c1_g1	11.859	14.896	13.767	10.030	10.972	15.883	22.459	21.257	19.182	11.092
TRINITY_DN557840_c4_g1	0.000	0.000	3.169	0.000	0.000	0.000	0.000	0.000	0.000	0.000
TRINITY_DN557841_c0_g1	0.000	0.000	0.000	1.416	1.482	0.000	0.000	0.000	0.000	0.000
TRINITY_DN557847_c1_g1	0.000	0.000	0.000	0.000	0.000	0.000	0.000	0.000	0.000	0.000
TRINITY_DN557848_c0_g1	0.000	0.000	0.000	0.000	0.000	0.000	6.217	0.000	0.000	0.000
TRINITY_DN55784_c0_g1	0.000	1.103	0.832	0.756	0.773	0.182	0.000	1.085	1.006	0.000
TRINITY_DN55784_c0_g3	4.194	0.000	0.000	0.210	0.410	0.362	2.859	1.095	1.497	0.000
TRINITY_DN55784_c1_g1	0.000	0.000	0.000	0.000	0.180	0.000	0.000	0.000	0.638	0.000
TRINITY_DN55784_c1_g2	0.000	0.000	0.000	0.000	0.000	0.000	0.000	0.000	0.000	0.000
TRINITY_DN55784_c3_g1	0.000	0.000	0.430	0.696	0.000	0.000	0.000	0.870	0.839	0.000
TRINITY_DN557850_c0_g1	0.000	0.000	0.000	0.000	0.000	0.000	0.000	0.000	0.000	0.000
TRINITY_DN557851_c0_g1	0.000	0.000	0.000	0.158	0.000	0.000	0.000	0.000	0.096	0.000
TRINITY_DN557851_c1_g1	0.000	0.000	0.000	0.000	0.000	0.000	0.000	0.000	0.000	0.000
TRINITY_DN557852_c2_g1	0.000	0.000	0.000	1.350	0.000	0.000	0.000	0.000	0.000	0.000
TRINITY_DN557854_c0_g1	0.000	0.000	0.000	1.396	0.000	0.000	0.000	2.791	0.448	0.000
TRINITY_DN557855_c0_g1	0.000	2.541	0.000	1.776	0.000	5.127	0.000	0.000	0.000	0.000
TRINITY_DN55785_c0_g1	0.000	1.506	0.980	2.093	0.301	4.522	0.000	0.000	0.000	0.000
TRINITY_DN55785_c1_g1	0.000	0.000	0.000	0.000	0.000	0.000	0.000	0.000	0.000	0.000
TRINITY_DN55785_c1_g2	14.062	2.453	0.000	0.000	0.000	0.000	0.000	4.718	0.377	0.000
TRINITY_DN55785_c1_g3	0.000	0.000	0.000	0.000	0.000	0.000	0.000	0.000	0.000	0.000
TRINITY_DN55785_c1_g4	0.000	0.000	3.003	0.000	0.000	4.642	0.000	0.000	1.580	0.000
TRINITY_DN55785_c1_g5	0.000	0.000	0.000	0.578	0.000	0.393	0.000	0.000	0.000	0.000
TRINITY_DN55785_c2_g1	0.000	0.000	0.000	0.000	0.000	0.000	1.677	0.000	0.000	0.000
TRINITY_DN55785_c2_g2	0.000	0.000	0.000	1.828	0.000	0.000	0.000	0.000	0.000	0.000
TRINITY_DN55785_c2_g3	0.000	0.000	0.000	0.457	0.000	0.000	0.000	0.000	0.000	0.000
TRINITY_DN55785_c3_g1	0.000	0.000	0.000	0.748	0.000	0.000	0.000	0.000	0.000	0.000
TRINITY_DN557862_c0_g1	0.000	0.000	1.405	0.000	0.000	0.000	0.000	0.000	0.000	0.000
TRINITY_DN557864_c0_g1	3.182	0.000	0.787	0.000	0.443	0.000	0.000	0.000	0.263	0.742
TRINITY_DN557866_c0_g1	0.000	1.021	0.334	0.544	0.739	0.000	0.000	0.000	0.218	0.000
TRINITY_DN557867_c0_g1	0.000	0.000	0.000	0.000	0.626	1.722	0.000	0.000	0.000	0.000
TRINITY_DN557867_c1_g1	0.000	0.000	1.068	0.000	1.199	0.000	0.000	0.000	0.000	0.000
TRINITY_DN557868_c0_g2	0.000	0.000	1.582	0.000	0.000	0.000	0.000	0.000	0.000	0.000
TRINITY_DN557868_c0_g3	0.000	0.000	0.000	0.000	0.000	0.000	0.000	0.000	1.323	0.000
TRINITY_DN557868_c1_g1	0.000	0.000	0.000	0.000	0.403	0.000	0.000	0.000	0.119	0.000
TRINITY_DN557868_c1_g2	0.000	0.641	0.482	0.000	0.532	0.000	1.120	0.000	0.293	0.000
TRINITY_DN557869_c0_g1	0.000	3.822	0.000	0.000	0.000	0.000	0.000	1.201	0.193	0.000
TRINITY_DN55786_c0_g1	0.000	0.419	0.273	0.000	0.000	0.000	0.000	0.000	0.090	0.000
TRINITY_DN55786_c0_g2	0.000	0.000	0.000	0.000	0.604	0.000	0.000	0.000	0.000	0.000
TRINITY_DN557870_c0_g1	0.000	0.000	0.000	0.000	0.000	0.000	0.000	0.000	0.429	0.000
TRINITY_DN557870_c1_g1	0.000	0.000	0.000	0.000	0.000	0.000	0.000	0.000	0.000	0.000
TRINITY_DN557871_c0_g1	0.000	0.000	0.000	0.000	0.000	0.000	0.000	0.000	0.000	0.000
TRINITY_DN557872_c0_g1	0.000	0.000	1.616	0.000	0.000	0.000	0.000	0.000	0.000	0.000
TRINITY_DN557872_c1_g1	0.000	0.000	0.000	0.000	0.000	0.000	0.000	0.000	0.000	0.000
TRINITY_DN557873_c0_g1	0.000	0.000	1.276	0.000	0.000	0.000	3.361	0.000	0.420	0.000
TRINITY_DN557876_c0_g1	0.000	0.000	0.000	0.000	0.309	0.000	0.000	0.000	0.430	0.000
TRINITY_DN557878_c0_g1	0.000	0.000	0.000	0.000	1.009	1.394	0.000	0.000	0.000	0.000
TRINITY_DN557879_c0_g1	0.000	0.000	0.000	0.000	0.000	0.000	0.000	0.000	1.686	0.000
TRINITY_DN55787_c0_g1	2.568	0.725	0.430	1.839	1.448	0.327	1.069	0.363	1.559	0.000
TRINITY_DN55787_c0_g2	0.000	1.705	0.000	0.213	0.000	0.000	0.000	0.906	0.000	1.212
TRINITY_DN557880_c0_g1	0.000	0.000	0.000	0.386	0.000	0.000	0.000	1.462	0.235	3.960
TRINITY_DN557880_c1_g1	0.000	0.000	0.000	0.000	0.000	0.000	0.000	0.000	0.624	0.000
TRINITY_DN557881_c0_g1	0.000	0.000	0.000	0.000	0.000	0.000	0.000	0.000	0.000	0.000
TRINITY_DN557882_c0_g1	0.000	0.000	0.000	0.000	0.000	0.000	0.000	0.000	0.000	0.000
TRINITY_DN557883_c1_g1	0.000	0.000	0.000	0.000	0.000	0.000	0.000	0.000	0.578	0.000
TRINITY_DN557887_c1_g1	0.000	0.000	0.000	0.000	0.000	0.000	0.000	0.000	0.000	0.000
TRINITY_DN557889_c0_g1	0.000	0.000	0.000	0.000	0.000	0.000	0.000	0.000	0.000	0.000
TRINITY_DN557889_c1_g1	0.000	0.000	0.000	0.000	0.000	0.000	0.000	0.000	0.000	0.000
TRINITY_DN557889_c2_g1	0.000	0.000	0.000	0.000	0.000	0.000	0.000	0.000	0.000	0.000
TRINITY_DN55788_c0_g1	0.000	0.533	0.887	0.088	0.574	0.192	0.000	0.000	0.175	0.000
TRINITY_DN55788_c0_g2	0.000	0.319	0.000	0.000	0.827	0.000	0.000	1.733	0.000	2.317
TRINITY_DN557890_c0_g1	0.000	0.000	0.000	0.000	0.000	0.000	0.000	0.000	0.000	0.000
TRINITY_DN557890_c1_g1	0.000	0.000	0.000	0.000	0.000	0.000	0.000	0.000	0.000	0.000
TRINITY_DN557892_c0_g1	0.000	0.000	0.000	0.000	0.772	0.000	0.000	0.000	0.451	0.000
TRINITY_DN557892_c1_g1	0.000	0.000	0.000	0.000	0.000	0.000	0.000	0.000	0.000	0.000
TRINITY_DN557894_c0_g1	0.000	0.000	0.000	0.000	0.000	0.000	0.000	0.000	0.000	0.000
TRINITY_DN557896_c0_g1	0.000	0.000	0.000	0.000	0.000	0.000	0.000	0.000	0.000	0.000
TRINITY_DN557897_c1_g1	0.000	0.000	0.000	0.000	0.000	0.000	0.000	0.000	0.000	0.000
TRINITY_DN55789_c0_g1	0.000	0.000	0.000	0.000	0.000	0.000	0.000	0.000	0.000	0.000
TRINITY_DN5578_c0_g1	6.797	9.301	19.117	3.839	22.204	14.833	4.966	11.277	2.529	12.865
TRINITY_DN557901_c0_g1	0.000	0.000	0.000	0.000	0.273	0.758	0.000	0.000	0.000	0.000
TRINITY_DN557902_c1_g1	0.000	1.020	0.000	0.000	1.210	0.000	0.000	1.348	0.433	0.000
TRINITY_DN557904_c0_g1	0.000	0.000	0.000	1.030	0.676	0.000	0.000	1.749	0.560	0.000
TRINITY_DN557904_c1_g1	0.000	1.717	0.000	0.000	0.936	2.564	0.000	0.000	0.000	0.000
TRINITY_DN557905_c0_g1	2.109	0.000	0.000	0.192	0.271	0.000	0.000	0.000	0.000	0.000
TRINITY_DN557907_c0_g1	0.000	0.000	0.000	0.000	0.000	0.000	0.000	0.000	0.000	0.000
TRINITY_DN557908_c0_g1	0.000	0.000	0.000	0.000	0.000	0.000	0.000	0.000	0.000	0.000
TRINITY_DN557909_c0_g1	0.000	0.000	0.000	0.000	0.000	0.000	0.000	0.000	0.000	2.977
TRINITY_DN55790_c0_g1	0.000	0.919	0.000	0.472	0.333	3.003	0.000	0.000	0.000	3.314
TRINITY_DN55790_c1_g1	0.000	10.059	0.000	0.000	0.000	0.000	0.000	0.000	0.000	0.000
TRINITY_DN557910_c0_g1	0.000	0.000	0.000	0.000	0.000	0.000	0.000	0.000	0.000	0.000
TRINITY_DN557911_c0_g2	0.000	0.000	0.000	0.000	0.000	0.000	0.000	0.000	0.000	4.354
TRINITY_DN557911_c1_g1	0.000	2.079	0.000	0.000	0.760	0.000	0.000	0.000	1.001	0.000
TRINITY_DN557911_c3_g1	0.000	0.000	0.000	1.617	0.000	4.642	3.951	0.000	0.494	0.000
TRINITY_DN557911_c4_g1	0.000	0.000	0.000	0.000	0.000	0.000	0.000	0.000	0.000	0.000
TRINITY_DN557912_c0_g1	0.000	0.000	0.000	0.349	0.360	0.000	0.000	0.000	0.000	0.000
TRINITY_DN557912_c1_g1	0.000	0.000	0.000	0.244	0.000	0.692	0.000	0.000	0.000	0.000
TRINITY_DN557913_c0_g1	0.000	0.000	0.000	0.000	0.000	0.000	0.000	0.000	0.000	0.000
TRINITY_DN557915_c0_g1	0.000	0.000	0.000	0.000	0.000	0.000	0.000	2.489	0.396	0.000
TRINITY_DN557918_c0_g1	0.000	0.000	0.654	0.000	0.360	0.000	1.722	0.000	0.000	0.000
TRINITY_DN557923_c0_g1	0.000	0.000	0.000	0.000	0.000	0.000	0.000	0.000	0.000	0.000
TRINITY_DN557924_c0_g1	0.000	0.000	0.000	0.000	0.704	0.000	0.000	1.285	0.413	0.000
TRINITY_DN557924_c0_g3	0.000	0.000	0.000	0.000	0.000	0.000	0.000	2.709	0.000	0.000
TRINITY_DN557926_c0_g1	0.000	0.000	0.000	0.000	0.000	0.000	0.000	0.000	0.000	0.000
TRINITY_DN557928_c0_g1	0.000	0.000	0.000	0.000	0.000	0.000	0.000	0.000	0.000	0.000
TRINITY_DN557930_c1_g1	0.000	0.000	0.000	0.000	0.000	0.000	0.000	0.000	0.000	0.000
TRINITY_DN557932_c0_g1	0.000	0.000	0.000	0.000	0.000	0.000	0.000	0.000	0.000	0.000
TRINITY_DN557932_c0_g2	0.000	0.000	0.000	0.000	0.000	0.000	0.000	1.030	0.000	0.000
TRINITY_DN557933_c0_g1	1.048	0.000	0.731	0.070	0.436	0.000	0.000	0.184	0.000	0.000
TRINITY_DN557935_c0_g1	0.000	0.000	0.000	0.000	0.793	2.168	0.000	0.000	0.000	0.000
TRINITY_DN557938_c0_g1	0.000	0.000	0.000	0.000	0.000	0.000	0.000	0.000	0.000	3.527
TRINITY_DN557939_c2_g1	0.000	0.000	0.000	0.000	0.000	0.000	0.000	0.000	1.320	0.000
TRINITY_DN55793_c0_g1	0.000	0.000	0.000	0.000	0.000	0.790	0.000	0.000	0.000	0.000
TRINITY_DN55793_c0_g2	0.000	0.000	0.000	0.000	0.000	0.000	0.000	0.000	0.000	0.000
TRINITY_DN55793_c1_g1	0.000	3.943	2.551	2.059	0.719	7.879	3.361	0.000	0.753	0.000
TRINITY_DN557941_c0_g1	0.000	0.000	0.261	0.143	0.582	0.000	0.000	0.540	0.000	0.000
TRINITY_DN557942_c1_g1	0.000	0.000	0.000	0.748	0.000	2.148	0.000	2.892	0.000	0.000
TRINITY_DN557943_c10_g1	0.000	0.000	4.395	0.000	0.000	0.000	3.853	0.000	0.000	0.000
TRINITY_DN557943_c1_g1	0.000	0.000	0.000	0.000	0.000	0.000	0.000	0.000	0.000	0.000
TRINITY_DN557943_c1_g2	0.000	0.000	0.000	0.000	0.000	0.000	0.000	0.000	0.000	0.000
TRINITY_DN557943_c1_g3	0.000	0.000	0.000	0.000	0.000	0.000	0.000	0.000	0.408	0.000
TRINITY_DN557943_c2_g1	0.000	0.000	0.000	0.000	0.000	0.000	0.000	0.000	0.000	0.000
TRINITY_DN557943_c4_g1	0.000	0.000	0.000	0.000	0.000	0.000	0.000	0.000	0.000	0.000
TRINITY_DN557943_c5_g1	0.000	0.000	0.000	0.000	0.000	0.000	0.000	0.000	0.665	0.000
TRINITY_DN557943_c6_g1	0.000	0.000	0.000	0.000	0.000	0.000	0.000	0.000	0.000	0.000
TRINITY_DN557943_c7_g1	0.000	0.000	0.000	0.000	0.000	0.724	0.000	0.000	0.154	2.600
TRINITY_DN557943_c9_g1	0.000	0.000	0.000	0.000	0.467	0.000	0.000	0.000	0.548	0.000
TRINITY_DN557944_c0_g1	0.000	1.532	0.000	0.000	0.000	0.000	0.000	0.000	0.653	5.471
TRINITY_DN55794_c0_g1	0.000	0.000	0.698	1.325	1.546	2.664	0.933	0.712	1.481	1.921
TRINITY_DN557951_c0_g1	0.000	0.000	0.000	0.000	0.448	0.000	0.000	0.000	0.000	0.000
TRINITY_DN557952_c0_g1	0.000	0.000	0.000	0.000	0.000	0.000	0.000	0.000	0.000	0.000
TRINITY_DN557956_c0_g1	0.000	0.000	2.165	0.000	0.656	0.000	0.000	0.000	0.384	0.000
TRINITY_DN557959_c0_g1	0.000	0.000	0.000	0.000	0.385	0.000	0.000	0.000	0.000	0.000
TRINITY_DN55795_c0_g1	0.000	0.000	0.000	0.000	0.000	3.692	0.000	0.000	0.408	0.000
TRINITY_DN557960_c0_g2	0.000	0.000	0.000	0.000	0.000	0.000	0.000	0.000	0.000	0.000
TRINITY_DN557961_c0_g1	0.000	0.526	0.000	0.000	0.000	0.000	0.000	0.000	0.220	1.893
TRINITY_DN557964_c0_g1	0.000	0.000	0.000	0.000	0.000	0.000	0.000	0.000	0.106	0.000
TRINITY_DN55796_c0_g1	0.000	0.000	0.000	0.000	0.701	0.000	0.000	0.000	0.000	0.000
TRINITY_DN55796_c1_g1	11.600	0.000	0.000	0.000	0.000	0.000	0.000	0.000	0.000	0.000
TRINITY_DN55796_c2_g1	0.000	0.000	0.000	0.000	0.000	0.000	0.000	0.000	0.000	0.000
TRINITY_DN55796_c3_g1	0.000	0.000	0.000	0.000	0.000	0.000	0.000	0.000	0.000	0.000
TRINITY_DN55796_c3_g2	0.000	0.681	0.773	0.364	0.747	1.173	0.299	0.471	0.926	0.627
TRINITY_DN55796_c4_g1	0.000	0.000	0.000	0.000	0.193	0.000	0.000	0.000	0.000	0.967
TRINITY_DN557970_c0_g1	0.000	0.000	0.000	0.000	0.000	0.000	0.000	0.000	0.000	0.000
TRINITY_DN557973_c0_g1	0.000	0.000	0.000	0.000	0.000	0.000	0.000	0.000	0.000	0.000
TRINITY_DN557974_c0_g2	0.000	0.000	0.000	0.585	0.598	0.000	0.000	0.000	0.000	0.000
TRINITY_DN557977_c0_g1	0.000	0.000	0.000	0.000	0.000	0.000	0.000	0.000	0.000	0.000
TRINITY_DN557977_c0_g2	0.000	0.000	0.000	0.516	0.000	0.000	0.000	0.000	0.632	0.000
TRINITY_DN55797_c0_g2	0.000	0.000	0.000	0.000	0.000	0.000	0.000	0.000	0.000	0.000
TRINITY_DN55797_c0_g3	0.000	0.000	0.000	1.083	0.000	0.000	0.000	0.000	0.438	0.000
TRINITY_DN55797_c3_g1	0.000	0.000	0.000	0.000	1.910	0.000	0.000	0.000	0.000	0.000
TRINITY_DN55797_c5_g1	0.000	0.000	0.000	0.000	0.001	0.000	0.000	0.000	0.290	0.000
TRINITY_DN55797_c6_g1	0.000	0.000	0.000	0.000	1.602	0.000	0.000	0.000	0.000	0.000
TRINITY_DN55797_c7_g1	0.000	0.000	0.000	0.655	0.000	0.000	0.000	0.000	0.402	0.000
TRINITY_DN55797_c8_g1	0.000	0.000	0.000	0.000	0.747	0.000	0.000	0.000	0.000	0.000
TRINITY_DN55797_c9_g1	0.000	0.000	0.000	0.000	0.000	2.564	0.000	3.468	0.000	0.000
TRINITY_DN557981_c0_g1	0.000	0.000	0.000	0.000	0.000	0.000	0.000	0.000	0.000	0.000
TRINITY_DN557982_c0_g1	0.000	0.000	1.192	0.000	0.000	0.000	0.000	0.000	0.000	0.000
TRINITY_DN557982_c1_g1	0.000	0.000	0.000	0.000	0.000	0.000	0.000	0.000	0.000	0.000
TRINITY_DN557984_c0_g2	0.000	0.000	0.000	0.000	0.000	0.000	0.000	0.000	0.000	0.000
TRINITY_DN557985_c0_g1	0.000	0.000	0.000	0.000	0.000	0.509	0.000	0.000	0.109	0.000
TRINITY_DN557987_c0_g1	0.000	0.000	1.607	1.286	1.338	0.000	0.000	1.628	0.261	0.000
TRINITY_DN557988_c0_g1	0.000	0.000	0.000	0.463	0.000	0.000	0.000	0.000	0.000	0.000
TRINITY_DN557989_c0_g1	0.000	0.000	0.000	0.000	0.000	0.000	0.000	0.000	0.148	0.000
TRINITY_DN55798_c0_g1	0.000	0.000	0.000	0.000	0.000	0.000	0.000	0.000	0.000	0.000
TRINITY_DN55798_c0_g2	0.000	0.000	1.748	0.000	0.974	0.000	0.000	0.000	0.285	0.000
TRINITY_DN55798_c1_g1	0.000	0.000	0.000	0.000	0.000	0.000	0.000	0.000	0.000	0.000
TRINITY_DN557990_c1_g1	0.000	0.000	0.000	0.000	0.000	0.000	0.000	0.000	0.000	0.000
TRINITY_DN557990_c1_g2	0.000	0.000	0.000	0.788	0.000	0.000	0.000	0.000	0.000	0.000
TRINITY_DN557992_c0_g1	0.000	0.000	0.000	0.000	0.823	0.000	0.000	0.000	0.000	0.000
TRINITY_DN557993_c0_g1	0.000	0.000	0.000	0.000	0.000	0.000	2.559	1.973	0.316	0.000
TRINITY_DN557994_c0_g1	0.000	0.000	0.000	0.349	1.081	1.004	1.722	0.000	0.000	0.000
TRINITY_DN557994_c1_g1	0.000	0.000	0.000	0.000	0.000	0.000	0.000	0.000	0.000	0.000
TRINITY_DN557997_c0_g1	0.000	0.000	0.381	0.208	0.320	0.000	0.000	0.000	0.759	2.131
TRINITY_DN557999_c0_g1	0.000	1.102	0.000	0.000	0.899	1.555	0.000	3.371	0.302	1.024
TRINITY_DN55799_c0_g1	0.000	0.000	0.000	0.000	0.000	0.000	0.000	0.000	0.000	0.000
TRINITY_DN5579_c0_g1	4.244	7.865	10.845	9.078	10.880	10.194	7.153	5.191	9.985	5.940
TRINITY_DN557_c0_g1	0.000	0.368	0.000	0.000	0.337	0.000	0.000	0.000	0.160	0.000
TRINITY_DN557_c0_g2	0.000	0.000	0.000	0.000	0.472	0.000	4.147	0.000	0.313	2.125
TRINITY_DN557_c0_g3	0.000	6.173	2.882	4.878	8.188	2.159	5.489	9.149	8.888	0.474
TRINITY_DN557_c1_g1	0.000	0.000	0.000	0.000	0.000	0.000	0.000	0.000	0.000	0.000
TRINITY_DN557_c4_g1	0.000	0.000	0.000	0.000	0.000	0.000	0.000	0.000	0.000	0.000
TRINITY_DN558000_c0_g1	0.000	0.000	0.000	0.000	0.000	0.000	0.000	0.000	0.000	0.000
TRINITY_DN558002_c0_g1	0.000	0.000	0.000	0.000	0.000	0.000	0.000	0.000	0.000	0.000
TRINITY_DN558003_c0_g1	0.000	0.000	0.000	1.977	0.517	0.000	0.000	0.000	0.000	0.000
TRINITY_DN558004_c0_g1	0.000	0.000	0.000	0.000	0.000	0.000	0.000	0.000	0.000	0.000
TRINITY_DN558005_c0_g1	0.000	0.000	0.000	0.000	0.000	2.705	0.000	0.000	0.578	0.000
TRINITY_DN558006_c0_g1	0.000	0.000	0.000	0.000	0.000	0.000	0.000	0.660	0.000	0.000
TRINITY_DN55800_c0_g1	0.000	3.207	1.042	0.000	0.000	0.000	0.000	0.000	0.000	0.000
TRINITY_DN55800_c1_g1	0.000	0.000	0.000	1.301	0.000	0.000	0.000	0.000	0.000	0.000
TRINITY_DN558011_c0_g1	0.000	0.000	1.144	0.617	0.000	0.000	0.000	0.000	0.000	0.000
TRINITY_DN558011_c2_g1	0.000	0.000	0.000	0.346	0.000	0.000	0.000	0.000	0.210	0.000
TRINITY_DN558011_c4_g1	0.000	2.034	0.000	0.000	0.000	0.000	0.000	0.000	0.433	0.000
TRINITY_DN558012_c0_g1	0.000	0.000	0.000	0.000	0.000	0.000	0.000	0.000	0.000	0.000
TRINITY_DN558014_c0_g1	0.000	0.000	4.716	0.000	0.000	0.000	0.000	0.000	0.000	0.000
TRINITY_DN558015_c0_g1	0.000	0.000	0.000	0.419	0.000	0.000	0.000	0.000	0.000	0.000
TRINITY_DN558015_c0_g2	0.000	1.762	0.000	0.000	0.000	0.587	0.000	0.000	0.376	0.000
TRINITY_DN558015_c1_g1	0.000	0.000	0.000	0.000	0.000	0.000	2.832	0.000	0.350	0.000
TRINITY_DN558016_c0_g1	0.000	0.000	0.000	0.000	2.073	0.000	0.000	0.000	0.419	0.000
TRINITY_DN558016_c1_g1	0.000	1.680	1.654	0.889	0.000	0.000	0.000	0.000	0.179	0.000
TRINITY_DN558016_c1_g2	0.000	0.000	0.000	0.905	0.000	0.000	0.000	0.000	0.557	0.000
TRINITY_DN558016_c2_g1	0.000	0.000	0.000	0.000	0.000	0.000	0.000	2.470	0.393	0.000
TRINITY_DN558016_c3_g1	0.000	0.000	0.000	0.650	0.000	0.000	0.000	0.000	0.000	0.000
TRINITY_DN558016_c4_g1	0.000	0.000	0.000	0.000	0.000	0.000	0.000	0.000	0.000	0.000
TRINITY_DN558017_c0_g1	0.000	14.602	11.703	4.615	7.155	2.444	8.344	6.605	5.215	0.000
TRINITY_DN558017_c1_g1	0.000	0.000	2.430	0.000	0.000	0.000	0.000	0.000	0.000	0.000
TRINITY_DN558018_c0_g1	0.000	0.000	0.000	0.000	0.000	0.000	0.000	0.000	0.000	0.000
TRINITY_DN558019_c0_g1	0.000	0.000	0.000	0.843	0.000	0.000	0.000	0.000	0.000	0.000
TRINITY_DN55801_c0_g1	57.139	7.638	0.346	28.511	5.522	0.263	0.000	3.277	0.519	34.389
TRINITY_DN55801_c1_g1	0.000	0.000	0.000	0.000	0.000	0.000	0.000	0.000	0.000	0.000
TRINITY_DN558021_c0_g1	0.000	0.000	0.000	0.000	0.000	0.000	0.000	0.000	0.000	0.000
TRINITY_DN558022_c0_g1	0.000	0.000	0.000	0.000	0.000	0.894	0.000	0.000	0.000	0.000
TRINITY_DN558024_c0_g1	0.000	0.000	0.000	0.228	0.233	0.000	0.000	0.000	0.000	0.000
TRINITY_DN558025_c0_g1	0.000	0.000	0.000	0.000	0.000	3.941	0.000	0.000	0.000	0.000
TRINITY_DN558025_c1_g1	0.000	0.000	0.000	0.000	0.000	2.706	0.000	0.000	0.000	0.000
TRINITY_DN558026_c0_g1	0.000	0.000	0.000	0.000	0.000	0.000	0.000	0.000	0.000	0.000
TRINITY_DN558028_c0_g1	0.000	0.000	0.000	0.000	0.000	0.490	0.000	0.000	0.000	0.000
TRINITY_DN55802_c0_g2	0.000	0.000	1.529	0.000	0.000	2.356	0.000	0.000	0.000	0.000
TRINITY_DN55802_c1_g1	0.000	0.000	0.000	0.000	0.470	0.000	0.000	0.000	0.000	0.000
TRINITY_DN55802_c1_g2	0.000	0.000	0.515	0.000	0.000	0.000	0.000	0.397	0.315	0.000
TRINITY_DN55802_c1_g3	0.000	0.000	0.000	0.000	0.000	0.000	0.000	0.000	0.000	0.000
TRINITY_DN558032_c0_g1	0.000	0.744	0.000	0.789	0.000	0.000	2.594	0.000	0.317	0.000
TRINITY_DN558035_c1_g1	0.000	0.000	0.392	0.212	0.217	0.000	0.000	0.000	0.000	0.000
TRINITY_DN558036_c0_g1	0.000	0.000	0.000	0.000	0.000	0.000	0.000	0.000	0.381	0.000
TRINITY_DN558038_c0_g1	0.000	0.000	0.000	0.000	0.000	0.000	0.000	0.000	0.333	0.000
TRINITY_DN558039_c0_g1	0.000	0.000	0.512	0.000	0.563	0.000	0.000	0.000	0.332	2.814
TRINITY_DN558039_c0_g2	0.000	0.000	0.000	0.000	0.000	2.843	0.000	0.000	0.301	0.000
TRINITY_DN55803_c0_g1	0.000	1.855	0.000	0.607	0.887	1.003	0.686	0.122	0.113	0.000
TRINITY_DN55803_c1_g1	1.642	0.417	0.542	0.372	1.474	0.000	0.367	1.055	0.358	0.000
TRINITY_DN55803_c4_g1	0.000	0.000	0.000	0.000	0.000	0.000	0.000	1.485	0.000	0.000
TRINITY_DN558041_c0_g1	0.000	0.000	0.000	0.000	0.000	0.000	0.000	0.000	0.000	0.000
TRINITY_DN558042_c0_g1	0.000	0.000	0.000	0.000	0.000	0.000	0.000	0.000	0.000	0.000
TRINITY_DN558045_c0_g1	0.000	0.000	0.000	1.117	0.000	0.000	0.000	0.000	0.000	0.000
TRINITY_DN558047_c0_g1	0.000	0.000	0.000	0.000	0.000	0.000	0.000	0.000	0.210	0.000
TRINITY_DN558048_c0_g1	0.000	0.000	0.000	0.000	0.000	0.000	0.000	0.000	0.188	0.000
TRINITY_DN55804_c0_g1	0.000	0.000	0.000	0.000	0.000	0.000	0.000	0.000	0.000	0.000
TRINITY_DN558051_c0_g1	0.000	0.000	0.000	0.000	0.000	0.000	0.000	0.000	0.000	0.000
TRINITY_DN558051_c1_g1	0.000	0.000	0.000	0.000	1.046	0.000	0.000	0.000	0.307	0.000
TRINITY_DN558052_c0_g1	0.000	0.000	0.000	0.000	0.000	0.000	0.000	0.000	0.000	0.000
TRINITY_DN558054_c0_g1	0.000	0.000	0.000	0.000	0.000	0.000	0.000	0.000	0.000	0.000
TRINITY_DN558056_c0_g1	0.000	0.000	0.000	0.000	0.000	0.000	0.000	0.000	0.000	0.000
TRINITY_DN558058_c0_g1	0.000	0.000	0.000	0.000	0.000	0.000	0.000	0.000	0.405	0.000
TRINITY_DN558059_c0_g1	0.000	0.000	0.000	0.000	0.000	0.000	0.000	0.000	0.557	0.000
TRINITY_DN558059_c0_g2	0.000	0.000	0.000	0.000	0.000	0.000	0.000	0.000	0.000	0.000
TRINITY_DN558060_c0_g1	0.000	0.000	0.153	0.420	0.130	0.232	0.208	0.000	0.309	0.000
TRINITY_DN558060_c0_g2	0.000	0.212	0.690	0.151	0.155	0.000	0.374	0.292	0.156	0.000
TRINITY_DN558061_c0_g1	0.000	0.000	0.000	0.000	0.000	0.000	0.000	0.000	0.000	0.000
TRINITY_DN558063_c0_g1	0.000	0.000	0.644	0.000	0.000	0.000	0.000	0.000	0.000	0.000
TRINITY_DN558063_c0_g2	0.000	0.000	0.000	0.422	0.000	0.000	0.000	0.000	0.000	0.000
TRINITY_DN558063_c1_g1	0.000	0.000	0.000	0.000	0.000	0.000	3.990	0.000	0.000	0.000
TRINITY_DN55806_c0_g1	0.000	0.000	0.000	0.000	7.214	0.000	0.000	0.000	1.114	0.000
TRINITY_DN55806_c1_g1	0.000	0.000	0.000	0.000	0.281	0.000	0.000	0.000	0.000	0.000
TRINITY_DN558071_c0_g1	0.000	0.000	0.000	0.000	0.000	0.000	0.000	0.000	0.000	0.000
TRINITY_DN558072_c0_g1	0.000	0.000	0.000	0.000	0.000	0.000	0.000	0.000	0.000	0.000
TRINITY_DN558072_c1_g1	0.000	0.000	1.543	0.000	0.000	0.000	0.000	0.000	0.000	0.000
TRINITY_DN558076_c0_g1	0.000	0.000	0.565	0.000	0.000	0.000	0.000	0.000	0.367	0.000
TRINITY_DN558077_c0_g1	0.000	0.000	0.000	0.000	0.000	0.000	0.000	0.000	0.000	0.000
TRINITY_DN558078_c0_g1	0.000	0.000	0.000	0.000	0.000	0.000	0.000	0.000	0.408	0.000
TRINITY_DN558078_c1_g1	0.000	0.000	0.000	0.000	0.000	0.000	0.000	0.000	0.000	0.000
TRINITY_DN558079_c0_g1	0.000	0.000	0.000	0.000	0.000	0.000	0.000	0.000	0.000	0.000
TRINITY_DN558079_c1_g1	0.000	0.000	0.000	0.000	0.000	0.000	0.000	0.000	0.000	0.000
TRINITY_DN55807_c1_g1	0.000	0.335	0.651	0.298	0.490	0.330	0.884	0.696	0.401	0.000
TRINITY_DN558080_c0_g1	0.000	0.000	0.000	0.000	0.000	0.000	0.000	0.000	0.329	0.000
TRINITY_DN558082_c0_g1	0.000	0.000	0.000	0.000	0.000	0.000	0.000	0.000	0.000	0.000
TRINITY_DN558083_c0_g1	0.000	0.000	3.317	0.000	0.000	0.000	0.000	0.000	0.363	0.000
TRINITY_DN558083_c2_g1	0.000	0.000	0.000	1.450	0.000	4.164	0.000	0.000	0.000	0.000
TRINITY_DN558084_c0_g1	0.000	0.000	0.000	0.000	0.644	0.000	0.000	0.000	0.000	0.000
TRINITY_DN558084_c0_g2	0.000	0.000	0.000	0.000	0.000	0.000	0.000	0.000	0.000	0.000
TRINITY_DN558086_c0_g1	0.000	4.944	0.000	0.000	0.000	0.000	0.000	0.000	0.531	0.000
TRINITY_DN558087_c0_g1	0.000	0.000	0.000	0.000	0.000	0.000	0.000	0.000	0.000	0.000
TRINITY_DN558087_c0_g2	0.000	0.000	0.000	0.670	0.000	0.000	0.000	0.000	0.000	0.000
TRINITY_DN558088_c0_g1	3.430	0.000	0.871	0.000	0.161	0.000	0.000	0.000	0.191	0.000
TRINITY_DN558089_c0_g1	0.000	0.000	0.000	0.000	0.000	0.000	0.000	0.000	0.000	0.000
TRINITY_DN55808_c0_g1	0.000	0.000	0.000	0.150	0.000	0.000	0.000	0.000	0.000	0.000
TRINITY_DN55808_c0_g2	0.000	0.000	0.000	0.000	0.000	0.000	0.000	0.000	0.000	0.000
TRINITY_DN55808_c1_g1	0.000	0.000	0.000	0.000	0.000	0.000	0.000	0.000	0.000	0.000
TRINITY_DN55808_c5_g1	0.000	0.000	0.000	0.000	0.000	0.000	0.000	0.000	0.000	0.000
TRINITY_DN558090_c0_g1	0.000	0.000	0.000	0.200	0.082	0.669	0.000	0.000	0.098	0.000
TRINITY_DN558095_c1_g1	0.000	0.000	0.670	0.000	0.369	0.000	0.000	0.000	0.217	0.000
TRINITY_DN558095_c2_g1	0.000	0.000	0.000	0.000	0.000	0.000	0.000	0.000	0.292	0.000
TRINITY_DN558095_c3_g1	0.000	0.000	0.000	0.000	0.000	0.000	0.000	3.609	0.567	0.000
TRINITY_DN558095_c4_g1	0.000	0.000	0.000	0.000	0.000	0.000	0.000	0.000	0.000	0.000
TRINITY_DN558095_c5_g1	0.000	1.553	0.000	0.000	0.000	0.000	0.000	0.000	0.660	0.000
TRINITY_DN558097_c0_g1	0.000	0.000	0.000	0.000	0.000	2.148	0.000	5.783	0.000	0.000
TRINITY_DN558097_c1_g1	0.000	0.000	0.000	1.301	0.000	0.000	0.000	0.000	0.000	0.000
TRINITY_DN558098_c0_g1	0.000	0.000	0.000	0.000	0.000	0.000	0.000	0.000	1.124	0.000
TRINITY_DN558099_c0_g1	0.000	0.000	0.000	0.000	0.000	0.000	0.000	0.000	0.000	0.000
TRINITY_DN55809_c0_g1	0.000	0.000	0.000	0.000	0.000	0.000	2.934	3.787	4.464	0.000
TRINITY_DN55809_c1_g1	0.000	0.000	0.000	0.302	0.000	0.000	0.000	0.000	0.000	0.000
TRINITY_DN55809_c1_g2	0.000	0.000	0.000	0.000	0.321	2.664	0.000	0.000	0.000	0.000
TRINITY_DN55809_c1_g3	0.000	0.000	0.000	0.000	0.000	0.000	0.000	0.000	0.000	4.809
TRINITY_DN5580_c0_g1	0.000	0.000	0.122	0.041	0.408	0.000	0.000	0.440	0.517	1.152
TRINITY_DN5580_c0_g2	0.000	0.799	0.508	0.345	0.317	0.435	0.704	1.119	0.703	0.000
TRINITY_DN5580_c1_g1	2.082	2.926	2.943	7.393	6.891	7.366	4.210	8.372	7.026	0.972
TRINITY_DN5580_c2_g1	0.000	0.000	0.808	0.000	0.000	0.000	0.000	0.000	0.000	0.000
TRINITY_DN558100_c0_g1	0.000	0.000	0.000	0.000	0.000	0.000	0.000	0.000	0.000	0.000
TRINITY_DN558101_c0_g2	0.000	0.000	0.000	0.000	0.613	0.000	0.000	0.000	0.715	0.000
TRINITY_DN558101_c1_g1	0.000	0.000	0.000	0.000	0.000	0.000	0.000	0.000	0.000	0.000
TRINITY_DN558101_c1_g2	0.000	0.000	0.000	0.000	0.000	0.000	0.000	0.000	0.000	0.000
TRINITY_DN558103_c0_g1	0.000	0.000	0.000	1.266	0.000	0.000	0.000	0.000	0.000	0.000
TRINITY_DN558105_c0_g1	0.000	0.000	0.000	0.000	0.000	0.000	0.000	0.000	0.000	0.000
TRINITY_DN558106_c0_g1	0.000	1.250	4.895	0.000	1.361	1.414	0.000	0.000	1.330	0.000
TRINITY_DN558106_c1_g1	0.000	0.000	0.000	0.000	0.000	0.000	0.000	0.000	0.000	0.000
TRINITY_DN558109_c0_g1	0.000	0.000	0.000	0.000	0.000	0.000	0.000	0.000	0.000	0.000
TRINITY_DN55810_c0_g1	0.000	0.000	0.000	1.015	0.000	0.000	0.000	2.187	0.000	0.000
TRINITY_DN55810_c0_g2	0.000	0.000	0.000	0.000	0.000	0.000	1.722	0.000	0.000	0.000
TRINITY_DN55810_c0_g3	0.000	0.000	0.000	0.000	0.000	0.000	0.000	0.000	0.000	0.000
TRINITY_DN55810_c2_g1	0.000	1.422	0.000	0.000	0.000	0.000	0.000	0.000	0.000	0.000
TRINITY_DN558111_c0_g1	0.000	0.000	2.622	0.931	0.487	0.000	0.000	0.000	1.140	0.000
TRINITY_DN558112_c0_g1	0.000	0.000	0.188	0.206	0.105	0.287	0.000	0.395	0.063	0.000
TRINITY_DN558112_c1_g1	0.000	0.000	0.000	0.000	0.000	0.000	0.000	0.000	0.792	0.000
TRINITY_DN558113_c0_g1	0.000	0.771	2.024	0.000	0.000	0.000	0.000	0.000	0.000	0.000
TRINITY_DN558114_c0_g1	0.000	0.000	0.000	0.400	0.416	0.000	0.000	0.000	0.244	0.000
TRINITY_DN558117_c1_g1	0.000	0.000	0.000	0.000	0.000	0.000	0.000	0.000	0.277	0.000
TRINITY_DN558119_c0_g1	0.000	0.000	0.000	0.642	0.000	0.000	0.000	0.000	0.000	0.000
TRINITY_DN55811_c0_g1	0.000	0.000	0.000	0.000	0.000	1.919	0.000	1.893	0.226	0.000
TRINITY_DN55811_c0_g2	0.000	0.607	1.121	0.215	0.000	0.000	2.583	0.000	0.000	0.000
TRINITY_DN558120_c0_g1	0.000	0.000	4.300	0.000	0.000	0.000	0.000	0.000	0.000	0.000
TRINITY_DN558124_c0_g1	0.000	0.000	0.000	0.403	1.175	6.461	0.000	0.000	0.000	0.000
TRINITY_DN558124_c1_g1	0.000	0.000	0.000	0.000	0.000	0.000	0.000	0.000	0.373	0.000
TRINITY_DN558124_c2_g1	0.000	0.000	0.000	0.000	0.000	2.685	0.000	0.000	0.978	0.000
TRINITY_DN558125_c1_g1	0.000	0.000	0.000	0.000	1.184	0.000	0.000	0.000	0.485	0.000
TRINITY_DN558127_c0_g1	0.000	0.000	0.000	0.000	0.000	0.000	0.000	0.000	0.798	0.000
TRINITY_DN558129_c0_g1	0.000	0.000	2.877	1.548	1.630	0.000	0.000	0.000	0.000	0.000
TRINITY_DN55812_c0_g1	0.000	0.000	0.000	0.000	0.000	0.000	0.000	0.000	0.000	0.000
TRINITY_DN55812_c3_g1	0.000	0.000	0.000	0.000	0.000	1.072	0.000	0.000	0.000	0.000
TRINITY_DN558131_c0_g1	0.000	0.000	0.000	0.000	0.000	0.000	0.000	0.000	0.000	0.000
TRINITY_DN558135_c0_g1	0.000	0.000	0.000	0.000	1.945	0.000	0.000	0.000	0.567	0.000
TRINITY_DN558138_c0_g1	0.000	0.000	0.666	0.000	0.000	1.524	0.000	0.000	0.000	0.000
TRINITY_DN558138_c1_g1	0.000	0.000	0.000	0.000	0.000	0.000	0.000	0.000	0.000	0.000
TRINITY_DN55813_c0_g1	0.000	0.432	0.000	0.000	0.000	0.000	0.000	0.000	0.556	0.000
TRINITY_DN55813_c0_g2	0.000	0.000	0.000	0.000	0.000	0.000	0.000	0.000	0.000	0.000
TRINITY_DN55813_c2_g1	0.000	0.000	0.000	1.483	0.000	0.000	0.000	0.000	4.088	0.000
TRINITY_DN558140_c0_g1	0.000	0.000	0.000	0.000	0.520	0.000	0.000	0.000	0.305	0.000
TRINITY_DN558140_c1_g1	0.000	0.000	0.000	0.000	0.000	0.000	0.000	0.000	0.000	0.000
TRINITY_DN558141_c0_g1	0.000	0.000	0.000	0.000	0.000	0.000	0.000	0.000	0.381	3.223
TRINITY_DN558142_c0_g1	0.000	0.000	0.000	0.000	0.000	0.000	0.000	0.000	0.000	0.000
TRINITY_DN558145_c0_g1	0.000	0.375	0.000	0.000	0.000	0.000	0.000	0.000	0.483	0.000
TRINITY_DN558148_c0_g1	0.000	0.000	0.286	0.467	0.000	0.000	0.000	0.000	0.000	0.000
TRINITY_DN558148_c0_g2	0.000	2.494	0.000	0.000	0.000	0.000	0.000	0.000	0.000	0.000
TRINITY_DN55814_c0_g2	0.000	0.000	0.000	0.000	0.000	0.000	0.000	0.000	0.000	0.000
TRINITY_DN558152_c1_g1	0.000	0.000	2.101	0.846	0.577	0.000	1.391	0.000	0.680	2.882
TRINITY_DN558154_c0_g1	0.000	0.000	0.724	0.000	0.401	0.000	0.000	0.000	0.235	0.000
TRINITY_DN558155_c0_g1	0.000	0.000	2.069	0.447	0.000	0.000	0.000	0.000	0.135	2.274
TRINITY_DN558156_c0_g1	0.000	0.000	0.000	0.000	0.000	0.000	0.000	0.000	0.000	0.000
TRINITY_DN558157_c0_g1	0.000	0.854	0.000	0.000	0.309	0.000	0.000	1.132	0.182	0.000
TRINITY_DN558159_c0_g1	0.000	0.000	0.000	0.000	0.000	0.593	0.000	0.000	0.506	0.000
TRINITY_DN558159_c2_g1	0.000	0.000	0.000	0.000	0.000	0.000	0.000	0.000	0.000	0.000
TRINITY_DN55815_c0_g1	0.000	0.000	0.000	0.000	0.000	0.000	0.000	0.000	0.551	0.000
TRINITY_DN558160_c0_g1	0.000	0.000	0.000	0.000	0.000	0.000	0.000	0.000	0.547	0.000
TRINITY_DN558163_c0_g1	0.000	0.000	0.000	0.241	0.987	0.000	0.000	0.000	0.000	0.000
TRINITY_DN558166_c0_g1	0.000	0.000	0.000	0.000	0.414	0.000	0.000	0.000	0.000	0.000
TRINITY_DN558167_c0_g1	0.000	0.000	0.000	0.331	0.681	0.000	0.000	0.000	0.000	0.000
TRINITY_DN558168_c0_g1	0.000	0.000	0.000	0.000	0.000	0.000	0.000	0.000	0.000	0.000
TRINITY_DN558169_c0_g1	0.000	0.000	0.000	0.000	0.000	0.000	0.000	0.000	0.000	0.000
TRINITY_DN558169_c1_g1	0.000	0.000	0.000	0.000	0.000	0.000	0.000	1.962	0.000	0.000
TRINITY_DN55816_c0_g1	0.000	1.230	1.207	1.740	0.222	2.460	0.000	0.000	0.655	0.000
TRINITY_DN558175_c0_g1	0.000	0.000	0.000	1.103	0.000	0.000	0.000	0.000	0.000	0.000
TRINITY_DN558176_c0_g1	0.000	0.000	0.000	0.000	0.000	0.000	0.000	0.000	0.000	0.000
TRINITY_DN558177_c0_g1	0.000	0.000	0.000	0.000	0.000	0.000	0.000	0.000	0.000	0.000
TRINITY_DN558178_c1_g1	0.000	0.000	0.000	0.000	0.000	0.000	0.000	0.000	0.000	0.000
TRINITY_DN55817_c0_g1	0.000	0.000	2.178	0.000	0.000	0.000	0.000	0.000	0.000	0.000
TRINITY_DN55817_c1_g1	0.000	0.000	0.000	0.000	0.000	0.000	0.000	0.000	0.000	0.000
TRINITY_DN558181_c0_g1	0.000	1.890	0.000	0.000	0.330	0.000	3.168	1.206	0.388	0.000
TRINITY_DN558182_c0_g1	0.000	0.000	0.000	0.000	0.000	0.000	0.000	0.000	0.000	0.000
TRINITY_DN558182_c0_g2	0.000	0.000	0.000	0.471	0.000	0.000	0.000	0.000	0.288	0.000
TRINITY_DN558182_c0_g3	0.000	0.636	0.000	0.000	0.000	0.000	0.000	0.000	0.000	0.000
TRINITY_DN558182_c0_g4	0.000	0.000	0.000	0.000	0.000	0.000	0.000	0.000	0.908	0.000
TRINITY_DN558182_c1_g1	0.000	0.000	0.000	0.000	0.000	0.000	0.000	0.000	0.000	0.000
TRINITY_DN558182_c1_g2	0.000	0.000	1.968	0.357	0.182	0.000	0.000	0.000	0.000	0.000
TRINITY_DN558182_c1_g3	0.000	0.000	0.000	0.000	0.000	0.000	0.000	0.000	0.000	0.000
TRINITY_DN558182_c2_g1	0.000	0.000	0.274	0.000	0.000	0.000	0.000	0.000	0.000	0.000
TRINITY_DN558183_c0_g1	0.000	0.000	0.458	0.000	0.757	0.000	0.000	0.925	0.149	0.000
TRINITY_DN558184_c0_g1	0.000	0.000	0.000	0.000	1.572	0.000	0.000	0.000	0.000	0.000
TRINITY_DN558184_c3_g1	0.000	0.000	0.000	0.000	0.000	0.000	0.000	0.000	0.000	0.000
TRINITY_DN558186_c0_g1	0.000	0.274	0.044	0.098	0.202	0.336	0.121	0.000	0.135	0.000
TRINITY_DN558187_c0_g1	0.000	0.000	0.000	0.000	0.385	0.000	0.000	0.000	0.000	0.000
TRINITY_DN558189_c0_g1	0.000	0.000	0.000	0.000	0.000	0.000	0.000	0.000	0.090	0.000
TRINITY_DN558189_c0_g2	0.000	0.000	0.484	0.447	0.461	0.000	0.000	0.000	0.000	0.000
TRINITY_DN558189_c1_g1	0.000	0.000	0.000	0.000	0.707	0.000	0.000	0.000	2.718	6.904
TRINITY_DN558189_c1_g2	0.000	0.000	0.000	0.000	0.000	0.000	0.000	0.000	0.000	0.000
TRINITY_DN558189_c2_g1	0.000	0.000	0.000	0.000	0.000	0.000	0.000	0.000	0.000	0.000
TRINITY_DN55818_c0_g1	0.000	0.000	0.000	0.000	0.000	0.000	0.000	0.000	0.405	0.000
TRINITY_DN558190_c0_g1	0.000	0.000	0.000	0.000	0.000	0.000	0.000	0.000	0.000	0.000
TRINITY_DN558190_c0_g2	0.000	0.000	0.000	0.032	0.000	0.000	0.000	0.000	0.000	0.000
TRINITY_DN558192_c0_g1	0.000	0.000	0.000	0.000	0.000	0.000	0.000	0.000	0.000	0.000
TRINITY_DN558195_c0_g1	0.000	6.851	1.475	0.734	1.358	0.000	3.356	0.000	1.513	0.000
TRINITY_DN558197_c0_g1	0.000	0.000	0.000	0.000	5.366	0.000	0.000	0.000	0.000	0.000
TRINITY_DN558198_c0_g1	0.000	0.000	0.000	0.000	0.174	0.000	0.000	0.000	0.000	0.000
TRINITY_DN558199_c0_g1	0.000	0.000	0.000	0.000	0.000	0.000	0.000	0.000	0.000	0.000
TRINITY_DN55819_c0_g1	0.000	1.039	0.683	0.000	0.000	0.000	0.000	0.000	0.455	0.000
TRINITY_DN55819_c0_g2	0.000	0.000	0.000	0.000	0.000	0.000	0.000	0.000	0.000	0.000
TRINITY_DN55819_c0_g3	0.000	0.000	0.000	0.000	0.000	0.000	0.000	0.000	0.000	0.000
TRINITY_DN55819_c1_g1	0.000	0.000	0.000	0.000	0.844	0.000	0.000	0.000	0.000	0.000
TRINITY_DN5581_c0_g1	0.000	1.971	1.276	0.000	2.157	1.970	0.000	0.000	0.168	0.000
TRINITY_DN5581_c1_g1	0.000	0.000	0.000	0.000	0.431	3.792	2.267	2.543	1.121	0.000
TRINITY_DN5581_c1_g2	0.000	0.000	0.000	0.000	0.622	0.000	0.000	0.993	1.089	0.000
TRINITY_DN5581_c2_g1	0.000	0.000	1.348	0.000	0.000	0.000	3.551	0.000	0.000	0.000
TRINITY_DN5581_c4_g1	0.000	1.197	3.130	0.000	0.000	0.000	0.000	0.000	0.000	0.000
TRINITY_DN5581_c4_g2	0.000	0.000	0.000	0.000	0.000	0.000	0.000	0.000	0.189	0.357
TRINITY_DN5581_c4_g3	0.000	0.000	0.000	0.000	0.000	0.000	0.000	0.000	0.462	0.000
TRINITY_DN5581_c5_g1	0.000	0.000	0.000	0.000	0.000	0.000	0.000	0.000	0.000	0.000
TRINITY_DN558200_c0_g1	0.000	0.000	0.000	0.000	0.000	0.000	0.000	0.000	0.000	0.000
TRINITY_DN558202_c0_g1	0.000	0.000	0.000	0.000	0.000	0.000	0.000	0.000	0.000	0.000
TRINITY_DN558203_c0_g1	0.000	0.000	0.000	0.870	0.000	0.000	0.000	0.000	0.000	0.000
TRINITY_DN558204_c0_g1	0.000	0.995	0.654	0.349	0.360	0.000	0.000	0.000	0.211	3.578
TRINITY_DN558205_c0_g1	0.000	0.000	0.000	0.000	0.000	0.000	0.000	0.000	0.000	0.000
TRINITY_DN558207_c0_g1	0.000	0.000	0.000	0.382	0.000	2.200	0.000	0.000	0.464	0.000
TRINITY_DN558208_c0_g1	0.000	0.000	0.000	1.019	0.534	0.000	0.000	1.952	0.000	0.000
TRINITY_DN55820_c0_g2	0.000	0.306	4.525	2.645	0.255	0.000	0.000	0.000	0.449	0.779
TRINITY_DN55820_c0_g3	0.000	0.000	0.000	0.000	0.000	0.000	0.000	0.000	0.000	0.000
TRINITY_DN558210_c0_g1	0.000	0.000	0.000	0.000	0.000	0.000	0.000	0.000	0.000	0.000
TRINITY_DN558211_c0_g1	0.000	0.000	0.000	0.000	0.000	2.524	0.000	0.000	0.000	0.000
TRINITY_DN558212_c0_g1	0.000	0.000	0.000	0.490	0.000	0.000	0.000	0.000	0.148	0.000
TRINITY_DN558213_c0_g1	0.000	0.000	0.602	0.322	1.656	2.769	0.000	0.000	0.000	0.000
TRINITY_DN558213_c0_g2	0.000	2.209	0.000	0.000	0.000	0.000	0.000	0.000	0.000	0.000
TRINITY_DN558216_c0_g1	0.000	0.000	0.000	0.000	0.433	0.000	0.000	0.000	0.000	4.282
TRINITY_DN558217_c0_g1	0.000	0.000	0.000	0.000	0.000	0.000	0.000	1.165	0.000	0.000
TRINITY_DN558218_c0_g1	0.000	0.000	0.000	0.000	0.000	0.000	0.000	0.000	0.000	0.000
TRINITY_DN558219_c0_g2	0.000	0.000	0.000	0.000	0.000	0.000	0.000	0.000	0.000	0.000
TRINITY_DN55821_c0_g1	0.000	3.513	4.415	0.000	0.337	3.370	0.000	0.289	3.513	0.000
TRINITY_DN55821_c10_g1	0.000	0.000	0.000	3.467	2.232	0.000	3.801	4.992	0.000	3.911
TRINITY_DN55821_c12_g1	0.000	2.565	0.000	0.000	0.000	0.000	0.000	0.000	0.000	0.000
TRINITY_DN55821_c1_g1	0.000	0.312	0.000	0.000	0.000	0.000	0.000	0.000	0.000	0.000
TRINITY_DN55821_c1_g2	0.000	0.000	0.000	0.000	0.392	1.082	0.000	0.000	0.000	0.000
TRINITY_DN55821_c3_g1	0.000	0.000	1.339	0.481	0.000	0.000	1.188	0.901	1.449	0.000
TRINITY_DN55821_c4_g1	0.000	0.000	0.000	0.000	0.000	0.000	0.000	0.000	0.499	0.000
TRINITY_DN55821_c6_g1	0.000	0.000	0.000	0.000	0.000	0.000	0.000	0.000	0.000	0.000
TRINITY_DN558220_c0_g1	0.000	0.000	0.952	0.345	0.176	0.484	0.000	0.000	0.000	0.000
TRINITY_DN558221_c0_g1	0.000	0.000	0.000	0.000	0.000	0.000	0.000	0.000	0.070	0.000
TRINITY_DN558222_c1_g1	0.000	0.000	2.133	0.000	0.000	0.000	0.000	0.000	0.000	0.000
TRINITY_DN558223_c0_g1	0.000	0.000	0.000	0.000	0.000	0.000	0.000	0.000	0.000	0.000
TRINITY_DN558223_c1_g1	0.000	0.000	0.000	0.000	0.000	0.000	0.000	0.000	0.000	0.000
TRINITY_DN558224_c0_g2	0.000	0.000	0.000	0.000	0.000	0.000	0.000	0.000	0.000	0.000
TRINITY_DN558224_c0_g3	0.000	0.000	0.000	0.000	0.000	0.000	0.000	0.000	0.264	0.000
TRINITY_DN558224_c0_g4	0.000	0.000	0.000	0.577	0.000	0.000	0.000	0.000	0.000	0.000
TRINITY_DN558224_c1_g1	0.000	0.000	0.000	0.000	0.000	0.000	0.000	0.000	0.000	0.000
TRINITY_DN558224_c2_g1	0.000	0.000	0.000	0.000	0.000	0.000	0.000	0.000	0.000	0.000
TRINITY_DN558225_c0_g1	0.000	0.000	0.000	0.441	0.000	0.000	0.000	1.676	0.000	0.000
TRINITY_DN558226_c0_g1	0.000	0.000	0.000	0.704	0.480	2.661	0.000	0.000	0.283	2.387
TRINITY_DN55822_c0_g1	4.622	6.236	0.000	2.593	0.408	0.000	0.000	0.000	0.151	0.000
TRINITY_DN55822_c0_g2	0.000	0.000	0.000	0.219	0.000	0.000	1.083	0.000	0.132	0.000
TRINITY_DN55822_c0_g3	0.000	0.000	0.000	0.000	0.000	0.000	0.000	0.000	0.000	0.000
TRINITY_DN558230_c0_g1	4.632	0.000	0.316	0.318	0.000	2.640	0.000	0.000	0.390	0.000
TRINITY_DN558230_c1_g1	0.000	0.000	1.532	0.000	0.000	0.000	0.000	0.000	0.000	0.000
TRINITY_DN558230_c2_g1	0.000	0.000	0.000	0.000	0.000	0.000	0.000	0.000	0.000	0.000
TRINITY_DN558232_c0_g1	0.000	0.265	0.000	0.134	0.097	0.262	0.466	0.000	0.429	0.000
TRINITY_DN558233_c0_g1	0.000	0.000	0.000	0.607	0.000	0.867	0.000	0.000	0.000	0.000
TRINITY_DN558234_c0_g1	0.000	0.000	0.000	0.000	0.000	0.000	0.000	0.000	0.000	0.000
TRINITY_DN558236_c2_g1	0.000	0.000	0.000	0.000	0.000	0.000	0.000	2.642	0.420	0.000
TRINITY_DN558236_c3_g1	0.000	0.000	0.000	0.000	0.872	0.000	0.000	0.000	1.015	0.000
TRINITY_DN558236_c4_g1	0.000	0.000	0.000	0.000	0.779	0.000	0.000	0.000	0.451	0.000
TRINITY_DN558238_c0_g1	0.000	0.806	0.000	0.000	0.486	0.000	0.000	0.000	0.357	2.483
TRINITY_DN558239_c0_g1	0.000	3.640	0.000	1.028	0.263	0.730	0.000	3.061	1.238	0.000
TRINITY_DN55823_c2_g1	0.000	0.000	0.000	0.000	0.000	0.000	0.000	0.000	0.000	0.000
TRINITY_DN558240_c0_g1	0.000	0.000	0.000	0.000	0.000	0.000	0.000	0.000	0.000	0.000
TRINITY_DN558240_c1_g1	0.000	0.000	0.000	0.000	1.572	0.000	0.000	0.000	0.000	0.000
TRINITY_DN558241_c0_g1	0.000	0.000	0.000	0.000	0.000	0.000	0.000	0.000	0.000	0.000
TRINITY_DN558242_c0_g1	0.000	0.000	0.000	0.000	0.000	0.000	0.000	0.000	0.000	0.000
TRINITY_DN558243_c0_g1	0.000	0.000	0.000	0.838	0.808	0.000	0.000	0.000	0.782	0.000
TRINITY_DN558244_c0_g1	0.000	0.000	0.000	0.000	0.000	0.000	0.000	0.000	0.000	0.000
TRINITY_DN558244_c1_g1	0.000	0.000	0.000	0.169	0.000	0.000	0.000	0.000	0.000	0.000
TRINITY_DN558245_c0_g1	0.000	0.891	0.586	0.314	0.000	2.693	0.000	0.000	0.759	0.000
TRINITY_DN558245_c0_g3	0.000	0.000	0.966	0.000	0.000	0.000	0.000	0.000	0.000	0.000
TRINITY_DN558245_c2_g1	0.000	0.000	0.000	0.000	0.000	0.000	0.000	0.000	0.000	0.000
TRINITY_DN558245_c4_g1	0.000	0.000	0.000	0.000	0.000	0.000	0.000	0.000	0.000	0.000
TRINITY_DN558245_c5_g1	0.000	0.000	0.000	0.000	0.000	0.000	0.000	0.000	0.000	0.000
TRINITY_DN558245_c6_g1	0.000	0.000	0.000	0.000	0.000	0.000	0.000	0.000	0.000	0.000
TRINITY_DN558245_c7_g1	0.000	0.000	0.000	0.000	0.000	0.000	0.000	0.000	0.000	0.000
TRINITY_DN558245_c8_g1	0.000	0.000	0.000	0.307	0.000	0.000	0.000	0.000	0.005	0.000
TRINITY_DN558248_c0_g1	0.000	0.000	0.000	0.000	0.000	0.000	0.000	0.000	1.049	0.000
TRINITY_DN55824_c0_g1	0.000	3.365	1.089	4.104	2.453	0.000	0.000	6.739	3.577	5.990
TRINITY_DN558250_c0_g1	0.000	0.000	2.100	0.000	1.160	0.000	0.000	0.000	0.000	0.000
TRINITY_DN558250_c0_g2	0.000	0.000	0.000	0.000	0.000	0.000	0.000	0.000	0.000	0.000
TRINITY_DN558250_c1_g1	0.000	0.000	0.000	0.111	0.227	0.000	0.000	0.000	0.000	0.000
TRINITY_DN558253_c0_g1	0.000	0.000	0.000	0.297	0.000	0.848	0.000	0.000	0.000	0.000
TRINITY_DN558255_c0_g1	0.000	0.000	0.000	0.442	0.181	0.000	0.000	0.000	0.000	0.000
TRINITY_DN558256_c0_g1	0.000	0.000	1.626	0.000	0.000	0.000	0.000	0.000	0.000	0.000
TRINITY_DN558258_c0_g1	0.000	0.000	0.000	0.000	0.000	0.000	0.000	0.000	0.000	0.000
TRINITY_DN558258_c0_g2	0.000	0.000	0.000	0.000	0.000	0.000	0.000	0.000	0.000	0.000
TRINITY_DN558259_c0_g1	0.000	0.000	0.000	0.000	0.000	0.000	0.000	0.000	0.662	3.741
TRINITY_DN55825_c0_g1	0.000	0.000	0.000	0.000	0.060	0.000	0.000	0.000	0.000	0.000
TRINITY_DN558261_c0_g1	0.000	0.000	0.000	0.000	0.000	0.000	0.000	0.000	0.000	0.000
TRINITY_DN558262_c1_g1	0.000	0.000	0.000	0.000	0.000	0.000	0.000	3.156	0.000	0.000
TRINITY_DN558262_c3_g1	0.000	0.000	0.000	0.000	0.000	0.000	0.000	0.000	0.810	0.000
TRINITY_DN558262_c4_g1	0.000	0.000	1.254	0.675	0.000	0.000	0.000	0.000	0.000	0.000
TRINITY_DN558264_c0_g2	0.000	0.000	0.000	0.294	0.301	0.000	0.000	0.000	0.177	0.000
TRINITY_DN558264_c1_g1	0.000	0.000	0.000	0.000	0.462	0.000	0.000	0.000	0.271	0.000
TRINITY_DN558264_c2_g1	0.000	0.000	2.877	0.000	0.000	0.000	0.000	0.000	0.473	0.000
TRINITY_DN558264_c3_g1	0.000	0.000	0.000	0.000	0.000	0.000	0.000	0.000	0.000	0.000
TRINITY_DN558264_c5_g1	0.000	0.000	0.077	0.554	0.307	0.117	0.842	0.499	0.339	0.443
TRINITY_DN55826_c0_g1	0.000	1.621	3.789	3.346	2.235	0.000	3.812	5.616	3.426	3.982
TRINITY_DN558271_c1_g1	0.000	0.000	0.614	0.084	0.000	0.000	0.415	0.000	0.154	0.000
TRINITY_DN558273_c0_g1	0.000	0.000	0.000	0.000	0.000	0.000	0.000	0.000	0.000	0.000
TRINITY_DN558276_c0_g1	0.000	0.000	0.000	0.000	0.000	0.000	0.000	0.000	0.073	0.000
TRINITY_DN558278_c0_g1	0.000	0.000	0.000	0.443	0.000	0.000	0.000	0.000	0.000	0.000
TRINITY_DN55827_c0_g1	0.000	0.000	0.000	0.000	0.000	0.000	0.000	0.000	0.000	0.000
TRINITY_DN55827_c0_g2	0.000	0.000	0.000	0.000	0.000	0.000	0.000	0.000	0.000	0.000
TRINITY_DN55827_c0_g3	0.000	0.000	0.000	0.000	0.000	0.000	0.000	0.000	0.000	0.000
TRINITY_DN55827_c0_g4	0.000	0.000	0.000	0.000	0.000	0.000	0.000	0.000	0.000	0.000
TRINITY_DN558280_c0_g1	0.000	0.000	3.366	0.000	0.000	0.000	0.000	0.000	0.000	0.000
TRINITY_DN558282_c0_g1	0.000	0.000	0.000	0.320	0.489	0.449	0.000	0.000	0.676	0.000
TRINITY_DN558282_c0_g2	0.000	0.000	0.000	0.000	0.579	0.000	0.000	0.000	0.735	0.000
TRINITY_DN558282_c0_g3	0.000	0.000	0.959	0.000	0.000	0.000	0.000	1.962	0.314	0.000
TRINITY_DN558282_c0_g4	0.000	0.000	0.000	0.000	0.000	0.000	0.000	0.000	0.000	0.000
TRINITY_DN558282_c1_g1	0.000	0.000	0.000	0.000	0.000	0.000	0.000	0.000	0.000	0.000
TRINITY_DN558282_c3_g1	0.000	0.000	0.000	0.000	0.000	0.000	0.000	1.727	0.277	0.000
TRINITY_DN558282_c6_g1	0.000	0.000	0.000	0.000	0.000	0.000	0.000	0.000	0.000	0.000
TRINITY_DN558282_c7_g1	0.000	0.000	0.000	0.000	0.000	0.000	0.000	0.822	0.000	0.000
TRINITY_DN558283_c0_g1	0.000	0.000	0.000	0.000	0.327	0.000	0.000	0.000	0.385	0.000
TRINITY_DN558286_c0_g1	0.000	0.000	0.000	0.000	0.000	0.000	0.000	0.000	0.000	0.000
TRINITY_DN558287_c0_g1	0.000	0.000	0.270	0.000	0.000	0.825	0.000	0.000	0.089	0.000
TRINITY_DN558288_c0_g1	0.000	0.000	0.215	0.000	0.000	0.654	0.000	0.000	0.000	0.000
TRINITY_DN55828_c0_g1	0.000	0.000	0.000	0.000	0.000	0.000	0.000	0.000	0.000	0.000
TRINITY_DN55828_c1_g1	0.000	0.000	0.000	0.000	0.000	0.000	0.000	0.000	0.000	0.000
TRINITY_DN558290_c0_g1	0.000	0.000	0.000	0.000	0.000	0.000	0.000	0.000	0.000	0.000
TRINITY_DN558291_c0_g1	0.000	0.000	0.000	0.000	0.201	0.000	0.000	0.000	0.000	0.000
TRINITY_DN558292_c0_g1	0.000	0.000	1.158	0.158	0.000	0.000	0.000	0.305	0.300	0.000
TRINITY_DN558292_c1_g1	0.000	0.000	0.000	0.000	0.314	0.167	0.000	0.000	0.218	0.000
TRINITY_DN558292_c2_g1	0.000	0.000	0.000	0.000	0.000	0.000	0.000	0.000	0.143	0.000
TRINITY_DN558292_c3_g1	0.000	0.000	0.000	0.305	0.000	0.000	0.000	0.000	0.736	0.000
TRINITY_DN558292_c4_g1	0.000	0.000	0.000	0.000	0.000	0.000	0.000	0.000	0.000	0.000
TRINITY_DN558293_c0_g1	0.000	0.000	1.669	0.000	0.000	0.000	0.000	0.000	0.436	0.000
TRINITY_DN558295_c0_g1	0.000	0.852	0.000	0.392	0.189	0.000	1.937	0.355	0.091	0.000
TRINITY_DN558295_c2_g1	0.000	0.000	0.626	0.170	0.000	0.000	0.000	0.000	0.000	0.000
TRINITY_DN558296_c1_g1	0.000	0.000	0.000	0.000	1.789	0.000	0.000	0.000	0.000	0.000
TRINITY_DN558299_c0_g1	0.000	0.000	1.113	0.000	0.000	0.000	0.000	0.000	0.000	0.000
TRINITY_DN558299_c0_g3	0.000	0.000	0.000	0.000	1.168	0.000	0.000	0.000	0.341	0.000
TRINITY_DN5582_c0_g1	0.000	0.000	0.000	0.375	0.000	0.528	0.925	0.000	0.339	0.000
TRINITY_DN5582_c10_g1	0.000	0.000	0.000	0.000	0.000	1.100	0.000	0.000	1.161	0.000
TRINITY_DN5582_c1_g1	0.000	0.000	0.000	10.304	0.000	0.000	0.000	0.000	0.469	0.000
TRINITY_DN5582_c2_g1	7.828	0.000	0.000	0.000	0.731	0.000	0.000	0.000	0.215	0.000
TRINITY_DN5582_c2_g2	0.000	0.000	0.000	0.000	0.000	0.000	0.000	0.000	0.000	0.000
TRINITY_DN5582_c2_g3	0.000	0.404	0.000	0.000	0.000	0.000	0.000	0.000	0.124	0.000
TRINITY_DN5582_c2_g4	22.017	36.567	65.083	57.173	40.338	36.713	74.961	61.712	86.811	20.019
TRINITY_DN5582_c4_g1	0.000	0.000	2.762	1.483	1.557	4.269	0.000	2.868	0.908	0.000
TRINITY_DN558301_c0_g1	0.000	0.000	0.000	0.000	0.480	0.000	0.000	0.000	0.375	0.000
TRINITY_DN558302_c0_g1	0.000	0.000	0.000	0.000	0.000	0.000	0.000	0.000	0.326	0.000
TRINITY_DN558302_c1_g1	0.000	0.000	0.000	0.000	0.317	0.000	0.000	0.000	0.187	0.000
TRINITY_DN558303_c0_g1	0.000	0.000	0.000	0.000	0.000	0.000	0.000	0.000	0.000	0.000
TRINITY_DN558304_c0_g1	0.000	0.000	0.984	0.268	0.000	0.000	0.000	0.000	0.162	0.000
TRINITY_DN558305_c0_g1	0.000	0.000	0.000	0.000	0.000	0.000	0.000	0.000	0.000	0.000
TRINITY_DN558306_c0_g1	0.000	0.000	0.000	0.000	0.000	0.000	0.000	0.000	0.000	0.000
TRINITY_DN558308_c0_g1	0.000	0.000	0.000	0.000	0.000	0.000	0.000	0.000	0.000	0.000
TRINITY_DN55830_c0_g1	0.000	0.000	0.000	0.000	0.000	0.000	0.000	0.000	0.000	0.000
TRINITY_DN55830_c2_g2	0.000	0.000	1.683	0.000	0.000	2.613	0.000	0.000	0.000	0.000
TRINITY_DN558311_c1_g1	0.000	4.546	0.000	0.000	0.000	0.000	0.000	0.000	0.000	0.000
TRINITY_DN558312_c1_g1	0.000	0.000	0.000	0.000	0.886	0.000	0.000	0.000	0.225	0.000
TRINITY_DN558313_c0_g1	0.000	0.000	0.000	0.000	0.000	0.000	0.000	0.000	0.135	0.000
TRINITY_DN558313_c1_g1	0.000	0.000	0.000	0.000	0.000	0.000	0.000	0.000	0.000	0.000
TRINITY_DN558314_c0_g1	0.000	0.000	0.000	0.392	0.364	0.000	0.000	0.000	0.260	0.000
TRINITY_DN558316_c0_g1	0.000	0.000	0.000	0.000	0.000	0.000	0.000	0.000	0.000	0.000
TRINITY_DN558317_c0_g1	0.000	0.000	0.000	0.000	0.000	0.000	0.000	0.000	0.000	0.000
TRINITY_DN55831_c0_g1	0.000	0.000	4.314	0.628	2.796	0.898	0.000	0.000	0.542	0.000
TRINITY_DN55831_c1_g1	0.000	0.000	0.000	0.000	0.000	0.000	0.000	0.000	0.000	0.000
TRINITY_DN55831_c1_g2	0.000	0.000	2.150	0.000	1.209	4.983	0.000	0.000	0.000	0.000
TRINITY_DN55831_c3_g1	0.000	0.000	0.000	0.247	0.000	0.000	0.000	0.000	0.000	0.000
TRINITY_DN558320_c0_g1	0.000	0.000	0.000	0.455	0.000	0.000	0.000	0.000	0.557	0.000
TRINITY_DN558322_c0_g1	0.000	0.000	1.655	0.000	0.000	0.000	0.000	0.000	0.000	0.000
TRINITY_DN558323_c0_g1	0.000	0.000	0.000	0.000	0.433	0.000	0.000	0.000	0.254	0.000
TRINITY_DN558325_c0_g1	0.000	0.841	0.000	0.291	0.516	0.000	0.000	0.000	0.000	0.000
TRINITY_DN558326_c0_g1	0.000	0.000	0.000	0.000	0.222	0.000	0.000	0.000	0.000	0.000
TRINITY_DN558326_c1_g1	0.000	0.000	0.000	0.000	0.000	0.000	0.000	0.000	0.337	0.000
TRINITY_DN558328_c0_g1	0.000	1.524	0.500	0.538	0.000	0.000	0.000	1.009	0.648	0.000
TRINITY_DN558329_c1_g1	0.000	0.000	0.000	0.000	0.000	0.000	3.361	0.000	0.420	0.000
TRINITY_DN55832_c0_g1	0.000	2.295	1.867	0.715	3.086	0.866	0.719	2.945	1.883	1.584
TRINITY_DN55832_c0_g2	1.384	13.501	9.142	10.561	21.100	6.612	7.803	23.039	12.981	7.828
TRINITY_DN55832_c1_g1	3.779	1.381	0.678	1.245	0.893	1.650	0.893	2.975	1.760	0.000
TRINITY_DN558332_c1_g1	0.000	0.000	0.000	0.000	0.000	0.000	0.000	0.000	0.000	0.000
TRINITY_DN558333_c2_g1	0.000	0.000	0.000	0.000	0.000	0.000	0.000	3.156	0.499	0.000
TRINITY_DN558334_c0_g1	0.000	0.000	0.000	1.859	0.000	0.000	0.000	1.116	0.000	0.000
TRINITY_DN558335_c0_g1	0.000	0.000	0.000	0.000	0.000	0.000	0.000	0.000	0.000	0.000
TRINITY_DN558337_c5_g1	0.000	0.000	0.000	0.000	0.000	0.000	0.000	0.000	0.000	0.000
TRINITY_DN55833_c0_g1	0.000	0.985	1.010	0.368	0.000	0.000	0.000	0.000	0.000	0.000
TRINITY_DN55833_c1_g1	0.000	0.000	0.000	0.000	1.889	0.000	0.000	0.000	1.655	0.000
TRINITY_DN558340_c0_g1	0.000	0.000	0.000	0.000	0.000	0.000	0.000	0.000	0.157	0.000
TRINITY_DN558340_c0_g2	0.000	0.000	0.000	1.124	0.000	0.000	0.000	0.000	0.000	0.000
TRINITY_DN558340_c0_g4	0.000	0.000	0.000	0.000	0.000	3.445	0.000	2.295	0.274	0.000
TRINITY_DN558340_c1_g1	0.000	0.000	0.000	0.000	0.000	0.000	0.000	0.000	0.000	0.000
TRINITY_DN558340_c2_g1	0.000	0.000	0.000	3.751	1.977	0.000	0.000	0.000	0.000	0.000
TRINITY_DN558340_c3_g1	0.000	0.000	0.000	0.000	0.526	0.000	0.000	0.000	0.000	0.000
TRINITY_DN558341_c0_g1	0.000	0.000	0.000	0.000	0.000	0.000	1.825	0.000	0.000	0.000
TRINITY_DN558342_c0_g1	0.000	0.307	1.397	0.000	0.000	0.000	0.000	0.000	0.066	0.000
TRINITY_DN558343_c0_g1	0.000	0.000	0.000	0.323	0.000	0.000	0.000	0.000	0.098	0.000
TRINITY_DN558344_c0_g1	0.000	0.000	0.928	0.147	0.000	0.000	0.000	0.000	0.203	0.000
TRINITY_DN558344_c1_g1	0.000	0.000	0.000	0.246	0.000	0.000	0.000	0.000	0.000	0.000
TRINITY_DN558346_c0_g1	0.000	0.000	0.000	0.000	0.000	0.000	0.000	0.000	0.000	0.000
TRINITY_DN558348_c0_g1	0.000	0.000	0.000	0.000	0.000	0.000	0.000	0.000	0.000	0.000
TRINITY_DN558348_c0_g2	0.000	0.000	0.762	0.000	0.000	0.000	0.000	0.000	0.248	0.000
TRINITY_DN558349_c0_g1	0.000	0.000	0.000	0.242	0.000	1.247	0.000	0.000	0.000	0.000
TRINITY_DN558349_c0_g2	0.000	0.000	1.717	0.000	0.000	0.000	0.000	0.000	0.000	0.000
TRINITY_DN55834_c3_g1	0.000	0.000	0.000	0.767	0.808	0.000	0.000	0.000	0.937	0.000
TRINITY_DN558353_c1_g1	0.000	0.000	0.000	0.000	0.000	0.000	0.000	0.000	0.000	0.000
TRINITY_DN558356_c0_g1	0.000	0.000	0.000	0.905	1.910	0.000	0.000	0.000	0.000	0.000
TRINITY_DN558358_c0_g1	0.000	0.000	0.000	0.000	0.000	0.000	0.000	0.000	0.000	0.000
TRINITY_DN558359_c0_g1	0.000	0.000	0.000	0.000	0.000	0.000	0.000	0.000	0.000	0.000
TRINITY_DN55835_c0_g1	0.000	0.000	0.000	0.000	0.000	0.000	0.000	0.000	0.000	0.000
TRINITY_DN558360_c0_g1	0.000	0.000	0.000	0.000	0.000	0.000	0.000	0.000	0.000	0.000
TRINITY_DN558362_c0_g1	0.000	0.000	0.000	0.000	0.000	0.000	0.000	0.000	0.100	0.000
TRINITY_DN558362_c0_g2	0.000	0.000	0.000	0.000	0.000	0.000	0.000	0.000	0.174	0.000
TRINITY_DN558363_c0_g1	0.000	0.000	0.633	0.000	0.000	0.000	0.000	0.000	0.000	0.000
TRINITY_DN558365_c0_g1	0.000	0.000	0.000	0.000	0.000	0.000	0.000	0.000	0.000	0.000
TRINITY_DN558365_c0_g3	19.397	0.000	0.000	0.000	1.923	0.000	0.000	0.000	1.015	0.000
TRINITY_DN558365_c1_g1	0.000	0.000	0.000	0.000	0.000	0.000	0.000	0.000	0.000	0.000
TRINITY_DN558365_c2_g1	0.000	0.000	0.000	0.000	0.000	0.000	0.000	0.000	0.000	0.000
TRINITY_DN558368_c0_g1	0.000	0.000	0.000	84.508	0.000	0.000	0.000	0.000	0.000	0.000
TRINITY_DN558369_c0_g1	0.000	0.000	0.000	0.730	0.000	0.000	0.000	0.000	0.547	0.000
TRINITY_DN558369_c0_g2	0.000	0.000	1.031	0.000	1.151	0.000	0.000	0.000	0.000	0.000
TRINITY_DN558369_c1_g2	0.000	0.000	0.000	0.000	0.000	0.000	0.000	0.000	0.000	0.000
TRINITY_DN558369_c3_g1	0.000	0.000	0.168	0.000	0.000	0.256	0.000	0.000	0.000	0.000
TRINITY_DN558369_c4_g1	0.000	0.000	0.000	0.000	0.000	1.917	0.000	0.000	0.202	0.000
TRINITY_DN558369_c6_g1	0.000	0.000	5.860	0.000	0.000	0.000	0.000	0.000	0.000	0.000
TRINITY_DN55836_c0_g1	0.000	0.000	1.683	0.000	2.865	0.000	0.000	0.000	0.000	0.000
TRINITY_DN558370_c0_g1	15.816	1.020	0.670	0.854	0.739	0.000	0.000	4.044	1.885	5.016
TRINITY_DN558370_c1_g1	0.000	1.389	0.000	2.227	0.000	0.000	0.000	0.000	0.000	0.000
TRINITY_DN558371_c0_g1	0.000	0.000	0.000	0.000	0.000	0.000	0.000	0.000	0.310	0.000
TRINITY_DN558373_c0_g1	0.000	0.000	0.000	0.000	0.000	0.000	1.861	0.000	0.000	0.000
TRINITY_DN558374_c0_g1	0.000	0.000	0.000	0.000	0.000	0.000	0.000	0.000	0.000	0.000
TRINITY_DN558374_c1_g1	0.000	0.000	0.000	0.000	0.000	0.000	0.000	0.000	0.365	0.000
TRINITY_DN558375_c0_g1	0.000	0.000	0.000	0.000	0.000	0.000	0.000	0.000	0.000	0.000
TRINITY_DN558377_c0_g1	0.000	0.000	0.000	0.000	0.000	0.000	0.000	0.000	0.000	0.000
TRINITY_DN558377_c0_g2	0.000	0.000	0.000	0.000	0.000	0.000	0.000	0.000	0.000	0.000
TRINITY_DN558377_c1_g1	0.000	0.000	0.000	0.000	0.399	0.000	0.000	0.000	0.000	0.000
TRINITY_DN558377_c2_g1	0.000	0.000	0.000	0.000	0.793	0.000	0.000	0.000	0.518	0.000
TRINITY_DN558378_c0_g1	0.000	0.000	0.000	0.000	0.000	0.000	0.000	0.000	0.000	0.000
TRINITY_DN558379_c0_g1	0.000	0.000	0.000	0.000	0.000	0.000	3.812	0.000	0.000	0.000
TRINITY_DN55837_c1_g1	0.000	2.408	2.361	0.383	0.522	0.000	0.000	0.000	0.409	3.907
TRINITY_DN55837_c1_g2	0.000	0.000	0.894	0.162	0.495	0.455	0.801	1.224	0.196	0.000
TRINITY_DN55837_c2_g1	3.234	0.313	0.443	0.225	0.114	0.000	0.000	0.895	0.067	0.000
TRINITY_DN55837_c8_g1	0.000	0.000	0.516	0.000	0.284	0.790	0.000	0.000	0.000	0.000
TRINITY_DN558380_c0_g1	0.000	0.000	0.000	0.000	0.000	0.000	0.000	0.000	0.000	0.000
TRINITY_DN558381_c0_g1	0.000	0.000	0.000	0.000	0.000	0.000	0.000	0.000	0.000	0.000
TRINITY_DN558382_c0_g1	0.000	0.000	0.000	0.000	0.000	0.000	0.000	0.000	0.000	0.000
TRINITY_DN558383_c0_g2	0.000	0.192	0.732	0.000	0.070	0.233	1.259	0.265	0.237	0.000
TRINITY_DN558383_c1_g1	0.000	0.000	0.000	0.828	0.872	0.000	0.000	0.000	0.000	0.000
TRINITY_DN558386_c0_g1	0.000	0.000	0.459	0.395	0.000	1.533	0.000	0.000	0.076	0.000
TRINITY_DN558389_c1_g1	0.000	0.000	0.000	0.000	0.540	0.750	0.000	1.979	0.446	0.000
TRINITY_DN55838_c0_g1	0.000	0.000	0.000	0.000	0.157	0.000	0.000	0.000	0.373	0.000
TRINITY_DN558390_c0_g1	1.466	0.000	0.241	0.132	0.340	0.000	0.000	0.257	0.121	0.000
TRINITY_DN558390_c1_g1	0.000	0.000	0.000	0.508	0.000	1.444	0.000	0.000	0.153	0.000
TRINITY_DN558391_c0_g1	0.000	0.000	0.000	0.000	0.000	0.000	0.000	0.000	0.931	0.000
TRINITY_DN558393_c0_g2	0.000	0.000	0.570	0.000	0.000	0.000	0.000	0.000	0.000	0.000
TRINITY_DN558396_c0_g1	2.924	0.000	0.000	0.000	0.000	0.000	0.000	0.000	0.000	0.000
TRINITY_DN558398_c0_g1	0.000	0.000	0.000	0.000	0.000	0.000	0.000	0.000	0.000	0.000
TRINITY_DN558399_c0_g1	0.000	0.339	1.104	0.244	1.108	0.000	0.595	0.459	1.153	0.000
TRINITY_DN558399_c1_g1	0.000	0.000	0.000	0.000	0.000	0.000	0.000	0.000	0.000	0.000
TRINITY_DN558399_c2_g1	0.000	0.000	0.000	0.232	0.000	0.000	0.000	0.000	0.156	1.198
TRINITY_DN558399_c3_g1	0.000	0.000	0.000	0.000	0.564	0.000	0.000	0.000	0.000	0.000
TRINITY_DN55839_c0_g2	0.000	0.000	0.000	0.000	0.000	0.000	0.000	0.000	0.000	0.000
TRINITY_DN55839_c0_g3	0.000	0.000	0.000	0.000	0.000	0.000	0.000	0.000	0.000	0.000
TRINITY_DN5583_c0_g1	10.099	1.295	0.000	0.677	1.675	1.647	0.000	0.733	0.308	0.000
TRINITY_DN5583_c0_g2	0.000	0.000	1.060	1.607	0.082	0.000	2.926	0.000	0.252	0.000
TRINITY_DN558400_c0_g1	0.000	0.000	0.000	0.000	0.000	0.000	0.000	0.000	0.310	0.000
TRINITY_DN558402_c1_g1	0.000	0.000	0.000	0.000	0.000	5.132	0.000	0.000	0.272	0.000
TRINITY_DN558403_c0_g1	0.000	0.000	0.000	1.416	0.000	0.000	3.464	0.000	0.000	0.000
TRINITY_DN558403_c1_g1	0.000	0.000	0.000	0.000	0.000	0.000	0.000	0.000	0.000	0.000
TRINITY_DN558403_c1_g2	0.000	0.000	0.000	0.000	1.658	0.000	0.000	0.000	0.481	0.000
TRINITY_DN558403_c5_g1	0.000	0.000	0.000	0.000	0.000	0.000	0.000	0.000	0.236	0.000
TRINITY_DN558405_c0_g1	0.000	0.000	0.000	0.000	0.000	0.000	0.000	0.000	0.000	0.000
TRINITY_DN558407_c0_g1	0.000	0.000	0.000	0.491	0.000	0.000	0.000	0.000	0.000	0.000
TRINITY_DN558407_c1_g1	0.000	0.000	0.000	0.000	0.192	0.000	0.000	0.000	0.000	0.000
TRINITY_DN558408_c0_g1	0.000	0.000	1.153	0.000	0.000	0.000	0.000	0.000	0.000	0.000
TRINITY_DN558408_c0_g2	0.000	0.000	0.151	0.149	0.610	1.646	0.000	0.000	0.000	0.000
TRINITY_DN55840_c0_g1	0.000	0.000	0.000	0.278	0.000	0.000	0.000	0.000	0.000	0.000
TRINITY_DN558411_c0_g1	0.000	0.000	0.000	0.000	0.000	0.000	0.000	0.000	0.294	0.000
TRINITY_DN558411_c1_g1	2.975	0.000	0.000	0.000	0.557	0.000	0.674	0.000	0.236	0.000
TRINITY_DN558413_c0_g1	0.000	0.000	0.000	0.441	0.459	0.000	0.000	0.000	0.000	0.000
TRINITY_DN558414_c0_g1	0.000	0.000	0.000	0.000	0.219	0.000	0.000	0.000	0.000	0.000
TRINITY_DN558415_c1_g1	0.000	0.000	0.000	0.000	0.485	0.000	0.000	0.000	0.000	0.000
TRINITY_DN558416_c1_g1	0.000	0.000	0.000	0.000	0.000	0.000	0.000	0.000	0.499	0.000
TRINITY_DN558418_c0_g1	0.000	0.000	0.321	0.000	0.000	0.000	0.000	0.000	0.168	0.000
TRINITY_DN558420_c0_g1	0.000	0.000	0.000	0.000	0.000	0.000	0.000	0.000	0.000	0.000
TRINITY_DN558421_c0_g1	0.000	0.000	0.000	0.000	0.000	0.000	0.000	0.000	0.000	0.000
TRINITY_DN558423_c0_g1	0.000	0.000	0.000	0.782	0.000	0.000	0.000	0.000	0.000	0.000
TRINITY_DN558424_c0_g1	0.000	0.376	0.000	0.133	0.000	0.000	0.000	0.000	0.161	0.000
TRINITY_DN558424_c0_g4	0.000	0.000	0.000	0.680	0.000	0.000	0.000	0.000	0.000	0.000
TRINITY_DN558424_c0_g5	0.000	0.000	0.000	0.000	0.000	0.000	0.000	0.397	0.125	0.000
TRINITY_DN558424_c2_g1	70.850	7.942	7.083	15.115	20.759	11.389	21.539	34.626	16.071	0.000
TRINITY_DN558426_c0_g1	0.000	0.000	0.000	0.000	0.000	0.000	0.000	0.000	0.182	0.000
TRINITY_DN558428_c0_g1	0.000	0.000	0.000	0.000	0.000	0.000	0.000	0.000	0.000	0.000
TRINITY_DN558428_c1_g2	2.357	0.000	0.000	0.645	0.220	0.000	0.000	0.411	0.326	0.000
TRINITY_DN558428_c2_g1	0.000	0.000	0.000	0.398	1.241	0.000	0.000	0.000	0.485	0.000
TRINITY_DN55842_c0_g1	0.000	0.000	0.000	0.000	0.000	0.000	0.000	0.000	0.543	0.000
TRINITY_DN55842_c1_g1	0.000	0.000	0.000	0.369	0.000	0.000	0.000	0.000	0.224	0.000
TRINITY_DN558432_c0_g1	0.000	4.584	0.000	0.000	0.000	0.000	0.000	0.000	0.000	0.000
TRINITY_DN558433_c0_g1	0.000	0.000	0.000	0.000	0.000	0.000	0.000	0.000	0.000	0.000
TRINITY_DN558436_c0_g1	0.000	0.263	1.021	1.054	0.048	0.000	0.000	0.000	0.187	0.000
TRINITY_DN558438_c0_g1	0.000	0.000	0.000	0.000	0.000	1.982	0.000	0.000	0.000	0.000
TRINITY_DN55843_c0_g1	5.061	1.976	0.586	0.931	2.144	0.660	0.000	3.494	0.000	0.000
TRINITY_DN55843_c1_g1	6.671	0.000	4.343	0.000	0.000	0.000	4.507	0.000	2.578	0.000
TRINITY_DN55843_c2_g1	0.000	0.000	0.000	0.000	0.000	0.000	0.000	1.727	0.277	0.000
TRINITY_DN55843_c5_g1	0.000	0.000	0.000	0.000	0.000	0.000	0.000	0.000	0.000	0.000
TRINITY_DN55843_c6_g1	0.000	0.000	0.000	0.000	0.736	0.000	0.000	0.000	0.430	0.000
TRINITY_DN558440_c0_g1	0.000	0.000	0.000	0.000	0.310	0.000	0.000	0.000	0.244	0.000
TRINITY_DN558442_c0_g1	0.000	0.000	0.000	0.000	0.487	0.000	0.000	0.000	0.000	0.000
TRINITY_DN558444_c0_g1	0.000	0.000	0.000	0.000	0.697	0.000	0.000	0.000	0.206	5.649
TRINITY_DN558446_c0_g1	0.000	0.000	0.000	0.000	0.000	0.000	0.000	0.000	0.000	0.000
TRINITY_DN558446_c1_g1	0.000	0.000	0.000	0.000	0.000	0.000	0.000	0.000	0.473	0.000
TRINITY_DN55844_c0_g1	0.000	0.000	1.286	0.000	0.000	0.000	0.000	0.000	0.000	0.000
TRINITY_DN558450_c0_g2	12.364	0.000	0.000	0.000	1.789	0.000	2.694	2.082	0.000	0.000
TRINITY_DN558451_c0_g1	0.000	1.083	0.000	0.598	0.612	0.000	0.000	0.000	0.000	0.000
TRINITY_DN558451_c0_g2	0.000	2.799	0.000	0.000	0.000	2.685	0.000	0.000	1.769	0.000
TRINITY_DN558451_c2_g1	0.000	0.000	0.000	0.000	0.000	0.000	0.000	0.000	0.000	0.000
TRINITY_DN558451_c2_g2	0.000	0.000	0.000	0.000	0.000	0.000	0.000	0.000	1.768	0.000
TRINITY_DN558452_c0_g1	0.000	0.000	0.000	0.247	0.390	0.000	0.000	0.000	0.000	0.000
TRINITY_DN558453_c0_g1	0.000	0.000	0.000	0.000	0.000	0.000	0.000	0.000	0.219	0.000
TRINITY_DN558454_c0_g1	0.000	0.000	0.000	0.000	0.000	2.613	0.000	0.000	0.000	0.000
TRINITY_DN558455_c0_g1	0.000	0.000	0.000	0.000	0.000	0.000	0.000	0.000	0.000	0.000
TRINITY_DN558456_c1_g1	0.000	4.706	0.000	0.000	0.000	0.000	0.000	0.000	0.503	0.000
TRINITY_DN558457_c0_g1	0.000	0.000	6.501	0.000	1.564	1.821	0.000	0.000	1.635	0.000
TRINITY_DN558457_c0_g3	0.000	0.000	0.000	0.000	1.345	0.000	0.000	0.000	0.000	0.000
TRINITY_DN558457_c1_g1	0.000	0.000	0.139	0.456	0.000	0.000	0.375	0.000	0.000	0.000
TRINITY_DN55845_c0_g1	0.000	0.000	0.000	0.000	0.000	0.000	0.000	5.935	0.000	0.000
TRINITY_DN558460_c0_g1	0.000	0.000	0.000	0.000	0.000	0.000	0.000	0.000	0.252	0.000
TRINITY_DN558462_c0_g1	0.000	1.039	0.000	0.000	0.000	1.048	0.000	0.000	0.221	0.000
TRINITY_DN558463_c0_g1	0.000	0.000	1.946	0.000	0.544	0.000	0.000	0.000	0.000	0.000
TRINITY_DN558467_c0_g1	0.000	0.000	0.000	0.219	1.108	0.000	0.000	0.000	0.653	0.000
TRINITY_DN558467_c1_g1	2.365	0.299	0.581	0.533	0.383	0.147	0.263	0.622	0.261	0.000
TRINITY_DN558467_c2_g1	0.000	0.722	1.420	0.000	2.086	0.724	0.000	0.000	0.461	0.000
TRINITY_DN558467_c3_g1	0.000	0.000	0.000	0.000	0.000	0.000	0.000	0.000	0.000	0.000
TRINITY_DN558467_c5_g1	0.000	0.000	0.000	0.000	0.000	0.000	0.000	0.000	0.000	0.000
TRINITY_DN558467_c7_g1	0.000	0.000	0.000	0.000	0.000	0.000	0.000	0.000	0.000	0.000
TRINITY_DN558468_c0_g1	0.000	1.101	0.000	0.098	0.000	0.000	0.000	0.000	0.000	0.000
TRINITY_DN558469_c0_g1	0.000	0.000	0.000	0.220	0.000	0.434	0.000	0.000	0.093	0.000
TRINITY_DN55846_c0_g1	0.000	0.000	0.000	0.582	0.000	0.000	0.000	0.000	0.235	0.000
TRINITY_DN558470_c0_g1	0.000	0.000	0.000	0.000	0.000	0.000	0.000	0.000	0.000	0.000
TRINITY_DN558472_c0_g1	0.000	0.000	0.000	0.000	0.000	0.000	0.000	0.000	0.000	0.000
TRINITY_DN558473_c0_g1	0.000	0.000	2.997	1.067	0.000	0.000	0.000	0.000	0.000	0.000
TRINITY_DN558474_c0_g1	0.000	0.000	0.000	0.000	0.000	0.000	0.000	0.000	0.000	0.000
TRINITY_DN558475_c0_g1	0.000	0.000	0.000	0.000	0.000	0.000	0.000	0.000	0.000	0.000
TRINITY_DN558475_c1_g1	0.000	0.000	0.000	0.386	0.000	0.000	1.908	0.000	0.000	0.000
TRINITY_DN558476_c0_g1	0.000	0.000	5.713	0.616	0.000	0.000	0.000	0.000	0.753	0.000
TRINITY_DN558477_c0_g1	0.000	1.000	0.000	0.000	0.000	0.000	0.000	0.000	0.000	0.000
TRINITY_DN558478_c0_g1	0.000	0.000	0.000	0.000	0.000	0.000	0.000	0.000	0.000	0.000
TRINITY_DN55847_c1_g1	0.000	0.000	0.000	0.000	0.331	0.000	0.000	0.000	0.000	0.000
TRINITY_DN558480_c0_g1	0.000	0.000	0.000	0.000	0.000	0.000	1.495	0.000	0.000	0.000
TRINITY_DN558481_c0_g1	0.000	0.000	0.000	0.388	0.000	1.639	0.000	0.000	0.000	0.000
TRINITY_DN558481_c1_g1	0.000	0.000	0.000	0.000	0.000	0.000	0.000	0.000	0.154	0.000
TRINITY_DN558482_c0_g1	0.000	0.000	2.403	0.000	0.000	0.000	0.000	0.000	0.000	0.000
TRINITY_DN558483_c0_g1	0.000	0.000	0.000	1.067	0.000	0.000	0.000	2.042	0.000	0.000
TRINITY_DN558485_c1_g1	0.000	0.000	0.000	0.000	0.000	0.000	0.000	0.000	0.000	0.000
TRINITY_DN558485_c3_g2	0.000	0.000	0.000	1.757	0.000	0.000	0.000	0.000	0.541	0.000
TRINITY_DN558485_c5_g1	0.000	1.562	0.000	0.000	0.000	2.444	0.000	0.000	0.332	0.000
TRINITY_DN558485_c6_g1	0.000	0.000	0.000	0.000	0.000	0.000	0.000	0.000	0.000	0.000
TRINITY_DN558489_c0_g1	0.000	0.000	0.000	0.915	0.000	0.000	0.000	0.000	0.280	0.000
TRINITY_DN55848_c0_g1	0.000	0.000	0.000	0.000	0.000	0.000	0.000	0.000	0.000	0.000
TRINITY_DN55848_c4_g1	0.000	0.000	0.000	0.000	0.000	0.000	0.000	0.000	0.000	0.000
TRINITY_DN558490_c0_g1	0.000	0.861	0.000	0.000	0.623	0.000	0.000	0.000	0.916	0.000
TRINITY_DN558491_c0_g1	0.000	0.000	0.000	0.000	0.000	0.000	0.000	0.000	0.000	0.000
TRINITY_DN558491_c0_g2	0.000	0.000	0.000	0.000	0.000	0.000	0.000	0.000	0.353	0.000
TRINITY_DN558491_c1_g1	0.000	0.000	0.000	0.000	0.000	0.000	0.000	0.000	0.000	0.000
TRINITY_DN558491_c2_g1	0.000	0.000	0.000	0.000	0.327	3.640	0.000	0.000	0.000	0.000
TRINITY_DN558498_c0_g1	0.000	0.000	0.000	0.182	0.037	0.000	0.896	0.684	0.000	0.000
TRINITY_DN55849_c0_g1	0.000	0.000	0.000	0.000	0.000	0.000	0.000	0.000	0.000	0.000
TRINITY_DN55849_c0_g2	0.000	0.000	0.000	0.000	0.000	0.000	0.000	0.000	0.000	0.000
TRINITY_DN5584_c0_g1	0.000	3.690	0.392	0.000	0.000	2.317	0.000	0.000	0.057	0.000
TRINITY_DN5584_c0_g2	0.000	0.000	0.000	1.275	0.000	1.834	0.000	2.452	0.780	0.000
TRINITY_DN5584_c1_g1	0.000	0.000	0.000	0.000	0.000	0.000	0.000	3.650	0.522	0.000
TRINITY_DN5584_c20_g1	0.000	0.000	1.683	0.000	0.955	0.000	0.000	0.000	0.000	0.000
TRINITY_DN558500_c2_g1	0.000	0.000	0.000	0.000	0.600	0.000	0.000	0.000	0.000	0.000
TRINITY_DN558501_c0_g1	0.000	0.000	0.000	0.000	0.000	0.000	0.000	0.000	0.000	0.000
TRINITY_DN558502_c0_g1	1.956	0.000	0.162	0.103	0.000	0.000	0.000	0.000	0.000	0.000
TRINITY_DN558502_c1_g1	0.000	0.000	0.000	1.909	0.000	0.000	0.000	0.000	0.000	0.000
TRINITY_DN558507_c1_g1	0.000	0.000	0.000	0.000	0.000	0.000	0.000	0.000	0.000	0.000
TRINITY_DN558507_c2_g2	0.000	0.000	0.000	0.000	0.252	1.399	0.000	0.000	0.492	0.000
TRINITY_DN558507_c3_g1	0.000	0.000	0.000	0.000	0.000	0.686	0.000	0.000	0.000	0.000
TRINITY_DN558507_c5_g1	0.000	1.267	1.644	0.323	0.993	0.357	0.319	0.250	0.197	0.000
TRINITY_DN558507_c7_g1	0.000	0.000	0.000	0.000	0.000	0.000	0.000	0.000	0.538	0.000
TRINITY_DN558507_c9_g1	0.000	0.000	0.000	0.000	0.159	0.000	0.000	0.000	0.000	0.000
TRINITY_DN558509_c0_g1	0.000	0.000	0.000	0.000	0.000	0.000	0.000	0.000	0.000	0.000
TRINITY_DN55850_c0_g1	0.000	0.000	0.000	0.000	0.000	0.000	0.000	0.000	0.000	0.000
TRINITY_DN558510_c0_g1	0.000	0.000	0.000	0.000	0.000	0.000	0.000	0.000	0.000	0.000
TRINITY_DN558514_c0_g1	0.000	0.000	0.000	0.000	0.000	2.693	0.000	0.000	0.000	0.000
TRINITY_DN558516_c0_g1	0.000	0.000	0.000	0.508	0.000	0.000	0.000	0.000	0.306	0.000
TRINITY_DN558516_c1_g1	0.000	0.000	0.716	0.000	0.000	0.000	1.889	0.000	0.000	0.000
TRINITY_DN558516_c2_g1	0.000	0.000	0.000	0.000	0.000	0.000	0.000	0.000	0.000	0.000
TRINITY_DN558517_c1_g1	0.000	0.000	0.000	0.000	0.000	0.000	0.000	0.000	0.000	0.000
TRINITY_DN558518_c0_g1	0.000	0.000	0.000	0.000	0.000	0.000	0.000	0.000	0.000	0.000
TRINITY_DN558519_c0_g1	0.000	4.909	1.471	2.046	2.235	1.817	0.000	0.000	2.389	3.527
TRINITY_DN558519_c1_g1	0.000	0.000	0.000	0.000	0.000	0.000	0.000	0.000	0.000	0.000
TRINITY_DN558519_c3_g1	0.000	4.382	4.250	0.000	0.801	2.186	0.000	2.938	3.722	0.000
TRINITY_DN558519_c4_g1	0.000	0.000	0.000	0.938	0.989	0.000	0.000	3.685	1.733	0.000
TRINITY_DN558519_c5_g1	0.000	0.000	0.000	0.000	0.492	0.000	0.000	1.805	0.700	0.000
TRINITY_DN558520_c0_g1	0.000	0.000	0.000	0.213	0.000	0.000	0.000	0.000	0.256	0.000
TRINITY_DN558521_c0_g1	0.000	0.000	0.000	0.000	0.000	1.197	0.000	0.000	0.000	0.000
TRINITY_DN558521_c1_g1	0.000	0.000	0.000	0.000	0.000	0.000	0.000	0.000	0.318	0.000
TRINITY_DN558521_c2_g1	0.000	0.000	0.000	0.000	0.000	0.000	0.000	0.000	0.000	0.000
TRINITY_DN558521_c3_g1	0.000	0.000	0.000	0.000	0.383	0.000	0.000	0.000	0.000	0.000
TRINITY_DN558521_c4_g1	0.000	1.062	0.000	0.095	0.194	0.000	1.401	0.000	0.172	0.000
TRINITY_DN558521_c5_g1	0.000	0.000	0.000	0.000	0.000	0.000	0.000	0.623	0.000	0.000
TRINITY_DN558521_c6_g1	0.000	0.000	0.000	0.000	0.000	0.000	0.000	0.000	0.000	0.000
TRINITY_DN558521_c7_g1	0.000	0.000	0.000	0.000	1.961	0.000	0.000	0.000	0.572	0.000
TRINITY_DN558521_c9_g1	0.000	0.000	0.000	0.000	0.000	0.000	0.000	0.000	0.595	0.000
TRINITY_DN558523_c0_g1	0.000	1.007	0.000	0.358	0.000	0.502	0.000	0.000	0.215	0.000
TRINITY_DN558524_c0_g1	0.000	0.000	0.000	0.000	0.000	0.000	0.000	0.000	0.000	0.000
TRINITY_DN558525_c0_g1	0.000	0.000	0.000	0.000	0.000	0.000	0.000	0.000	0.546	0.000
TRINITY_DN558526_c0_g1	0.000	0.000	0.000	0.843	0.000	0.000	0.000	0.000	0.000	9.163
TRINITY_DN558528_c0_g1	0.000	0.000	0.000	1.147	0.000	0.000	0.000	2.204	0.000	0.000
TRINITY_DN558529_c0_g1	0.000	0.000	0.662	0.000	0.000	0.000	0.000	0.000	0.108	0.000
TRINITY_DN55852_c0_g1	0.000	0.000	0.000	0.185	0.000	1.043	2.743	0.000	0.335	0.000
TRINITY_DN55852_c1_g1	12.948	0.000	0.000	0.000	0.000	0.000	0.000	0.000	0.000	0.000
TRINITY_DN558530_c1_g1	0.000	0.000	0.000	0.000	0.000	0.000	2.966	0.000	0.368	0.000
TRINITY_DN558533_c0_g1	0.000	0.000	0.938	0.000	0.523	0.000	0.000	0.000	0.000	0.000
TRINITY_DN558534_c0_g1	0.000	0.000	0.000	0.000	0.000	0.000	0.000	0.000	0.000	0.000
TRINITY_DN558537_c0_g1	0.000	0.000	0.237	0.000	0.000	0.000	0.000	0.000	0.000	0.000
TRINITY_DN558539_c0_g1	0.000	0.000	0.330	0.000	0.000	1.007	0.000	0.000	0.108	0.000
TRINITY_DN55853_c0_g2	8.863	1.139	0.000	2.087	2.775	2.293	7.870	0.000	3.720	0.000
TRINITY_DN55853_c0_g3	0.000	7.407	0.000	0.000	2.161	0.000	0.000	0.000	0.000	0.000
TRINITY_DN55853_c1_g2	0.000	0.000	0.000	0.000	0.000	0.000	0.000	0.000	0.000	0.000
TRINITY_DN55853_c1_g3	0.000	0.000	0.000	0.000	0.000	0.000	0.000	0.000	0.000	0.000
TRINITY_DN55853_c1_g5	0.000	0.000	0.000	1.079	0.000	1.032	0.000	0.000	0.000	0.000
TRINITY_DN55853_c2_g1	0.000	0.000	0.000	0.000	0.000	0.000	0.000	0.000	0.000	0.000
TRINITY_DN55853_c5_g1	0.000	0.000	0.000	0.821	0.866	0.000	3.196	0.000	0.841	0.000
TRINITY_DN55853_c7_g1	0.000	0.595	0.258	0.084	1.016	1.565	0.349	0.274	0.051	0.000
TRINITY_DN558540_c0_g1	0.000	0.000	0.000	0.000	0.000	0.000	0.000	0.000	0.000	0.000
TRINITY_DN558541_c0_g1	0.000	0.000	0.000	0.000	0.955	0.000	0.000	0.000	0.000	0.000
TRINITY_DN558542_c0_g1	0.000	0.000	0.000	0.460	0.470	0.000	0.000	0.000	0.000	0.000
TRINITY_DN558543_c0_g1	0.000	0.000	4.982	0.000	0.000	0.000	0.000	0.000	0.821	0.000
TRINITY_DN558543_c1_g1	0.000	0.000	0.000	0.000	0.736	2.014	0.000	0.000	0.000	0.000
TRINITY_DN558544_c0_g1	0.000	0.000	0.000	0.000	0.000	0.000	0.000	0.000	0.000	0.000
TRINITY_DN558546_c0_g1	0.000	0.881	1.612	0.000	0.000	0.000	0.000	0.000	0.000	0.000
TRINITY_DN558546_c1_g1	8.911	0.000	0.000	0.203	0.000	0.000	0.000	0.389	0.000	4.156
TRINITY_DN558546_c5_g1	0.000	0.000	0.000	0.000	0.000	0.000	0.000	0.000	0.000	0.000
TRINITY_DN558546_c6_g1	0.000	0.000	0.000	0.000	0.000	0.000	0.000	0.000	0.000	0.000
TRINITY_DN55854_c1_g1	0.000	0.000	0.000	0.000	0.000	0.000	0.000	0.000	0.339	0.000
TRINITY_DN55854_c1_g2	0.000	0.000	0.000	0.000	0.000	0.000	0.000	0.000	0.000	0.000
TRINITY_DN55854_c1_g3	0.000	0.000	1.683	0.905	0.000	0.000	0.000	0.000	0.557	0.000
TRINITY_DN55854_c1_g5	0.000	0.000	0.000	0.000	0.000	0.000	0.000	0.000	0.557	0.000
TRINITY_DN558550_c0_g1	0.000	0.000	0.000	0.000	0.000	0.000	0.976	0.000	0.147	0.000
TRINITY_DN558550_c1_g1	0.000	0.000	1.598	1.714	0.000	0.000	0.000	0.000	0.000	0.000
TRINITY_DN558551_c0_g2	0.000	0.000	0.394	0.108	0.110	0.000	0.000	0.412	0.261	0.000
TRINITY_DN558552_c0_g1	0.000	0.000	0.000	0.000	0.666	0.000	0.000	0.000	0.000	0.000
TRINITY_DN558554_c0_g1	0.000	0.466	0.604	0.000	0.318	0.000	0.481	0.000	0.102	0.000
TRINITY_DN558554_c1_g1	0.000	0.000	0.508	1.051	0.000	0.746	0.000	0.000	0.265	0.000
TRINITY_DN558554_c1_g2	0.000	0.000	0.000	0.239	0.245	0.000	0.000	0.000	0.217	0.000
TRINITY_DN558554_c1_g3	0.000	0.000	0.000	0.000	0.000	0.000	0.000	0.000	0.000	0.000
TRINITY_DN558554_c3_g1	0.000	0.000	0.000	0.000	0.000	0.000	0.000	0.000	0.000	2.073
TRINITY_DN558554_c4_g1	0.000	0.000	1.431	0.000	0.525	0.000	0.000	0.000	0.000	0.000
TRINITY_DN558554_c6_g1	0.000	0.000	0.000	0.000	0.000	0.000	0.000	0.000	0.000	0.000
TRINITY_DN558555_c0_g1	0.000	0.000	0.000	0.000	0.000	0.000	0.000	0.000	0.191	0.000
TRINITY_DN558556_c0_g1	0.000	0.000	11.281	0.865	0.000	0.000	4.229	0.000	1.062	0.000
TRINITY_DN558558_c1_g1	0.000	0.000	0.000	0.000	0.000	0.000	0.000	0.000	1.077	0.000
TRINITY_DN55855_c0_g1	0.000	0.000	0.000	0.000	0.887	0.000	0.000	0.000	0.000	0.000
TRINITY_DN55855_c0_g2	0.000	6.394	8.287	16.312	14.017	6.403	3.643	5.735	5.905	0.000
TRINITY_DN55855_c1_g1	0.000	0.000	0.840	3.703	1.271	2.392	2.761	0.000	0.964	0.000
TRINITY_DN55855_c2_g2	0.000	0.000	0.000	0.000	0.000	0.000	0.000	0.000	0.000	0.000
TRINITY_DN558560_c0_g1	0.000	1.251	0.819	0.000	0.000	0.000	0.000	0.000	0.133	0.000
TRINITY_DN558562_c0_g1	0.000	0.000	0.000	0.730	0.000	0.000	0.000	0.000	0.000	0.000
TRINITY_DN558562_c1_g1	0.000	0.000	0.000	0.000	0.000	0.000	0.000	0.000	0.000	0.000
TRINITY_DN558563_c0_g1	0.000	0.000	0.000	0.000	0.000	0.000	0.000	0.000	0.000	0.000
TRINITY_DN558563_c0_g2	0.000	0.000	0.000	0.000	0.000	0.000	0.000	0.000	0.000	0.000
TRINITY_DN558564_c0_g1	0.000	0.000	0.441	0.602	0.123	0.336	0.595	0.000	0.437	1.228
TRINITY_DN558566_c0_g1	0.000	0.000	0.000	0.000	0.000	6.644	0.000	0.000	0.353	0.000
TRINITY_DN558568_c0_g1	0.000	0.000	0.000	0.000	0.000	0.000	0.000	0.000	0.000	0.000
TRINITY_DN558569_c0_g1	0.000	0.000	0.000	0.000	0.431	0.000	0.000	0.000	0.759	0.000
TRINITY_DN55856_c0_g1	0.000	0.000	0.000	0.000	0.000	0.000	0.000	0.000	0.000	0.000
TRINITY_DN55856_c1_g1	0.000	1.052	3.798	1.503	1.433	2.660	2.645	0.417	1.408	0.000
TRINITY_DN55856_c5_g1	0.000	0.000	0.000	0.000	0.000	0.000	0.000	0.000	0.000	0.000
TRINITY_DN55856_c8_g1	0.000	0.000	0.000	0.000	0.000	0.000	0.000	0.000	0.000	0.000
TRINITY_DN558570_c0_g1	0.000	0.059	0.000	0.637	0.013	0.000	0.072	0.054	0.017	0.000
TRINITY_DN558571_c0_g1	0.000	0.000	1.494	1.609	0.000	0.000	0.000	0.000	0.048	0.000
TRINITY_DN558572_c0_g1	0.000	0.000	0.000	0.000	0.000	0.000	0.000	0.000	0.000	0.000
TRINITY_DN558575_c0_g1	0.000	0.000	0.000	0.000	0.707	0.000	0.000	0.000	0.000	0.000
TRINITY_DN558575_c1_g1	0.000	0.000	0.000	0.000	0.000	0.000	0.000	0.000	0.000	0.000
TRINITY_DN558576_c0_g1	0.000	0.000	0.000	0.000	0.000	0.000	0.000	0.000	0.000	0.000
TRINITY_DN558577_c0_g1	0.000	0.000	0.466	0.127	0.649	0.000	0.000	0.000	1.038	0.000
TRINITY_DN558577_c1_g1	0.000	0.887	0.584	0.000	0.000	0.894	0.000	0.000	0.000	0.000
TRINITY_DN558582_c0_g1	0.000	0.000	0.000	0.000	0.000	0.000	0.000	0.000	0.000	0.000
TRINITY_DN558582_c1_g1	0.000	0.000	0.000	0.000	0.000	0.000	0.000	0.000	0.000	0.000
TRINITY_DN558584_c0_g1	0.000	0.000	0.000	0.480	0.000	0.000	0.000	1.836	0.000	0.000
TRINITY_DN558585_c0_g1	0.000	0.000	0.000	0.000	0.000	0.000	0.000	0.000	0.000	0.000
TRINITY_DN558585_c1_g1	0.000	0.000	0.000	0.000	0.000	0.000	0.000	0.000	0.176	0.000
TRINITY_DN558586_c0_g1	0.000	0.000	0.496	1.068	0.546	0.000	0.000	0.000	0.000	2.724
TRINITY_DN558588_c0_g1	0.000	1.453	0.000	0.000	1.053	5.815	0.000	0.000	0.617	0.000
TRINITY_DN558589_c0_g1	0.000	0.000	0.000	0.000	0.000	0.000	0.000	0.000	0.000	0.000
TRINITY_DN55858_c0_g1	0.000	0.000	0.000	0.000	0.000	0.000	0.000	0.000	0.726	0.000
TRINITY_DN55858_c1_g1	0.000	0.000	0.000	0.000	0.000	0.000	0.000	0.000	0.000	0.000
TRINITY_DN55858_c1_g2	0.000	0.000	2.023	0.000	0.000	0.000	0.000	0.000	0.000	0.000
TRINITY_DN558590_c0_g1	0.000	0.000	0.000	0.000	0.323	0.000	0.000	0.000	0.000	0.000
TRINITY_DN558591_c0_g1	0.000	0.000	0.000	0.000	0.000	0.000	0.000	0.000	0.000	0.000
TRINITY_DN558592_c0_g1	0.000	0.000	0.000	0.000	0.000	0.000	0.000	0.000	0.550	0.000
TRINITY_DN558595_c0_g1	0.000	0.000	0.000	0.000	0.000	0.000	0.000	0.000	0.462	0.000
TRINITY_DN5585_c0_g1	25.477	8.286	10.765	6.445	9.311	10.613	19.316	7.714	4.498	0.906
TRINITY_DN5585_c0_g2	0.000	0.000	0.000	0.000	1.146	0.000	0.000	0.000	0.000	0.652
TRINITY_DN5585_c11_g3	0.000	0.000	0.000	0.000	0.793	0.000	0.000	0.000	0.000	0.000
TRINITY_DN5585_c1_g1	0.000	3.458	1.494	3.867	4.964	2.098	2.506	2.102	2.786	0.413
TRINITY_DN5585_c2_g1	11.085	5.657	12.912	6.879	3.081	7.106	7.303	5.643	5.121	0.000
TRINITY_DN5585_c2_g2	0.000	4.259	3.470	2.776	4.903	4.575	1.870	1.922	1.451	1.286
TRINITY_DN5585_c48_g1	0.000	0.227	1.218	0.100	0.130	1.602	0.224	0.001	0.374	0.000
TRINITY_DN5585_c4_g1	0.000	0.000	0.000	0.000	0.000	0.000	0.000	0.000	0.000	0.000
TRINITY_DN5585_c5_g1	0.000	0.734	0.204	0.452	0.000	0.850	1.421	0.564	1.528	0.000
TRINITY_DN558600_c0_g1	0.000	0.000	0.000	0.000	0.000	0.000	0.000	0.000	0.546	0.000
TRINITY_DN558601_c0_g1	0.000	0.000	0.000	0.000	0.000	2.287	0.000	3.071	0.000	0.000
TRINITY_DN558602_c0_g1	0.000	0.000	0.000	0.000	1.362	0.000	0.000	0.000	0.000	0.000
TRINITY_DN558602_c1_g1	0.000	0.000	0.000	0.000	0.000	0.000	0.000	0.000	0.237	0.000
TRINITY_DN558605_c0_g1	0.000	0.000	1.301	0.731	0.535	0.000	0.000	1.627	0.681	0.000
TRINITY_DN558607_c0_g1	0.000	0.000	0.000	0.000	0.000	0.000	0.000	0.000	0.000	0.000
TRINITY_DN558609_c0_g1	0.000	0.390	0.763	1.046	1.069	0.000	0.685	0.000	0.000	0.000
TRINITY_DN55860_c0_g2	1.251	0.633	0.205	0.504	0.774	0.000	0.000	0.658	0.456	0.584
TRINITY_DN55860_c1_g1	0.000	0.905	0.294	0.564	0.165	0.446	0.398	0.000	0.392	0.000
TRINITY_DN55860_c1_g2	0.000	0.822	0.000	0.000	0.000	0.000	0.000	0.000	0.525	0.000
TRINITY_DN55860_c1_g4	0.000	0.000	0.000	0.000	0.613	0.000	0.000	0.000	0.358	0.000
TRINITY_DN558610_c0_g1	0.000	0.000	0.000	0.000	0.000	0.000	0.000	0.000	0.000	0.000
TRINITY_DN558611_c0_g1	0.000	0.000	0.000	0.000	0.000	0.000	0.000	0.000	0.000	0.000
TRINITY_DN558612_c0_g1	0.000	0.000	0.000	0.000	0.000	0.000	0.000	0.000	0.215	0.000
TRINITY_DN558615_c0_g1	0.000	0.000	0.000	0.000	0.000	0.000	0.000	0.000	0.000	0.000
TRINITY_DN55861_c0_g1	0.000	0.000	3.360	0.000	0.000	0.000	0.000	0.000	0.368	0.000
TRINITY_DN55861_c10_g1	0.000	0.000	2.309	0.411	0.000	0.000	0.000	0.000	0.000	0.000
TRINITY_DN55861_c11_g1	0.000	0.000	0.000	0.000	0.000	0.000	0.000	0.000	0.000	0.000
TRINITY_DN55861_c2_g1	0.000	0.000	0.000	0.000	0.676	0.000	0.000	2.489	0.000	0.000
TRINITY_DN55861_c2_g2	0.000	0.000	0.000	1.003	0.761	1.058	0.000	1.389	0.000	0.000
TRINITY_DN55861_c4_g1	0.000	0.000	0.000	0.000	0.000	0.000	0.000	0.000	0.000	0.000
TRINITY_DN55861_c5_g1	0.000	0.000	0.000	0.000	0.000	0.000	0.000	0.000	0.000	0.000
TRINITY_DN55861_c6_g1	0.000	1.815	0.000	0.000	0.000	0.000	0.000	0.000	1.477	0.000
TRINITY_DN55861_c7_g1	0.000	0.000	0.770	0.000	0.000	0.000	0.000	0.000	0.250	0.000
TRINITY_DN55861_c8_g1	0.000	0.000	0.454	0.157	0.507	1.382	0.000	0.000	0.000	0.000
TRINITY_DN55861_c9_g1	0.000	0.000	0.000	0.000	0.000	1.353	0.000	0.000	0.000	0.000
TRINITY_DN558620_c0_g1	0.000	0.000	0.518	0.279	0.000	0.000	0.000	0.000	0.168	0.000
TRINITY_DN558621_c0_g1	0.000	0.000	0.000	0.000	0.000	0.000	0.000	0.000	0.000	0.000
TRINITY_DN558624_c0_g1	0.000	0.104	0.000	0.159	0.076	0.000	0.000	0.145	0.205	0.000
TRINITY_DN558625_c1_g1	0.000	0.000	0.000	0.641	0.000	0.000	0.000	0.000	0.000	0.000
TRINITY_DN558625_c1_g2	0.000	0.000	0.000	0.607	0.293	0.000	0.000	0.000	0.415	6.203
TRINITY_DN558625_c1_g3	0.000	0.000	0.000	0.000	0.000	0.000	0.000	0.000	0.000	0.000
TRINITY_DN558625_c1_g4	0.000	0.000	0.000	0.000	0.000	0.000	0.000	0.000	0.000	0.000
TRINITY_DN558625_c2_g1	0.000	0.000	0.000	0.000	0.000	0.000	0.000	0.000	0.368	0.000
TRINITY_DN558625_c3_g1	0.000	0.000	0.000	0.000	0.000	0.000	0.000	0.000	0.343	0.000
TRINITY_DN558625_c4_g1	0.000	0.000	0.000	0.000	0.000	0.000	0.000	0.000	0.000	0.000
TRINITY_DN558625_c6_g1	0.000	0.000	0.000	1.360	0.000	0.000	0.000	0.000	0.000	0.000
TRINITY_DN558627_c0_g1	0.000	0.000	0.000	0.000	1.034	0.000	0.000	0.000	0.000	0.000
TRINITY_DN558628_c0_g1	0.000	0.000	0.510	0.549	0.000	0.000	0.000	0.000	0.000	0.000
TRINITY_DN558629_c0_g1	0.000	0.000	0.000	0.000	0.965	0.000	4.481	0.000	0.000	0.000
TRINITY_DN55862_c0_g1	0.000	0.000	0.000	0.000	0.000	0.000	0.000	0.000	0.400	0.000
TRINITY_DN558630_c0_g1	0.000	0.000	0.000	0.245	0.928	0.000	0.000	0.918	0.148	0.000
TRINITY_DN558630_c1_g2	0.000	0.000	0.000	0.000	0.000	0.000	0.000	0.000	0.000	0.000
TRINITY_DN558630_c3_g1	0.000	0.000	0.000	0.000	0.000	0.000	0.000	0.000	0.000	0.000
TRINITY_DN558630_c4_g1	0.000	0.000	0.000	0.000	0.000	0.000	0.000	0.000	0.000	0.000
TRINITY_DN558630_c6_g1	0.000	0.000	0.000	0.000	0.000	0.387	0.000	0.000	0.000	0.000
TRINITY_DN558630_c9_g1	0.000	0.000	0.000	0.660	0.000	0.000	0.000	0.000	0.405	0.000
TRINITY_DN558632_c0_g1	0.000	0.000	0.000	0.000	0.000	0.000	0.000	0.000	0.554	0.000
TRINITY_DN558632_c1_g1	0.000	0.000	0.000	0.000	0.000	0.000	0.000	0.000	0.000	0.000
TRINITY_DN558634_c0_g1	0.000	0.000	0.000	0.000	0.000	0.000	0.000	0.000	0.000	0.000
TRINITY_DN558638_c0_g1	0.000	0.000	0.000	0.668	0.000	0.000	0.000	0.000	0.000	0.000
TRINITY_DN55863_c0_g1	0.000	0.000	0.000	0.000	0.000	0.000	0.000	0.000	0.092	0.000
TRINITY_DN55863_c0_g2	0.000	0.000	0.000	0.000	1.191	0.000	0.000	0.000	0.000	0.000
TRINITY_DN55863_c0_g3	0.000	0.000	0.000	0.000	0.000	0.000	0.000	0.000	0.000	0.000
TRINITY_DN55863_c0_g4	0.000	0.000	1.265	0.344	0.000	0.000	0.848	0.000	0.000	0.000
TRINITY_DN558640_c0_g1	0.000	0.000	0.000	0.000	0.000	0.000	0.000	0.000	0.000	0.000
TRINITY_DN558641_c0_g1	0.000	0.000	0.000	0.000	0.000	0.000	0.000	0.000	0.000	0.000
TRINITY_DN558641_c1_g1	0.000	0.000	0.000	0.000	0.000	0.000	0.000	0.000	1.124	0.000
TRINITY_DN558644_c0_g1	0.000	0.000	0.000	0.866	0.000	0.000	0.000	0.000	0.000	0.000
TRINITY_DN558648_c0_g1	0.000	0.000	0.000	0.000	0.000	0.000	0.000	0.000	0.000	0.000
TRINITY_DN558649_c0_g1	0.000	0.000	1.202	0.000	0.000	1.860	0.000	0.000	0.000	0.000
TRINITY_DN55864_c0_g1	0.000	0.000	0.000	0.379	0.167	0.461	0.000	0.000	1.663	0.000
TRINITY_DN55864_c1_g1	0.000	0.000	0.000	0.000	0.000	0.000	0.000	0.000	0.000	0.000
TRINITY_DN55864_c2_g1	0.000	0.000	0.477	0.000	0.973	0.730	0.000	0.000	0.000	0.000
TRINITY_DN55864_c3_g1	0.000	0.000	1.325	0.000	0.747	0.000	0.000	0.000	1.748	0.000
TRINITY_DN55864_c4_g2	0.000	1.138	0.000	0.000	0.735	0.000	0.000	0.000	0.223	0.000
TRINITY_DN558650_c0_g1	0.000	0.000	0.000	0.000	0.000	1.846	0.000	0.000	0.000	0.000
TRINITY_DN558651_c0_g1	0.000	0.000	0.000	0.000	0.000	0.000	0.000	0.000	0.000	0.000
TRINITY_DN558652_c0_g1	0.000	0.000	0.000	0.000	0.000	0.000	0.000	0.000	0.000	0.000
TRINITY_DN558653_c0_g1	0.000	0.000	0.000	0.000	0.000	0.000	0.000	0.000	0.000	0.000
TRINITY_DN558654_c0_g1	7.275	12.133	4.254	12.726	15.510	8.008	12.026	8.461	8.995	13.574
TRINITY_DN558654_c1_g1	0.000	0.000	0.000	0.785	1.461	0.000	0.000	1.251	0.832	0.000
TRINITY_DN558655_c0_g1	0.000	0.000	0.000	0.000	0.000	0.919	0.000	0.000	0.000	0.000
TRINITY_DN558655_c2_g2	0.000	0.000	0.000	0.721	0.330	0.000	0.000	0.000	0.790	0.000
TRINITY_DN558655_c3_g1	0.000	0.000	3.059	0.000	0.000	0.000	0.000	0.000	0.000	0.000
TRINITY_DN558655_c4_g1	0.000	0.000	0.000	0.000	0.000	0.000	0.000	0.000	0.000	0.000
TRINITY_DN558657_c0_g1	0.000	0.000	0.000	0.000	0.000	0.000	0.000	0.000	0.000	0.000
TRINITY_DN558658_c0_g1	0.000	0.915	0.595	0.000	1.332	0.302	0.000	0.415	0.329	0.000
TRINITY_DN558659_c0_g1	0.000	0.000	0.000	0.633	0.000	0.000	0.000	0.000	1.161	0.000
TRINITY_DN558659_c0_g2	0.000	0.000	0.000	0.000	0.000	0.000	0.000	0.000	0.000	0.000
TRINITY_DN558659_c0_g3	0.000	0.000	0.000	0.000	1.199	0.000	0.000	0.000	0.000	0.000
TRINITY_DN558659_c1_g1	0.000	0.000	0.000	0.000	0.000	0.000	0.000	0.000	0.000	0.000
TRINITY_DN558659_c2_g1	0.000	0.000	0.098	0.161	0.110	0.593	0.000	0.209	0.131	0.000
TRINITY_DN55865_c0_g1	0.000	0.000	0.000	0.000	0.000	0.000	0.000	0.725	0.057	0.000
TRINITY_DN55865_c0_g2	0.000	0.000	0.000	0.000	0.219	0.000	0.000	0.000	0.779	5.545
TRINITY_DN55865_c0_g3	2.425	0.000	0.608	1.107	0.000	1.848	0.547	0.846	0.000	0.000
TRINITY_DN55865_c0_g4	0.000	0.000	0.000	0.000	0.000	0.000	0.000	0.000	0.000	0.000
TRINITY_DN55865_c2_g1	0.000	0.000	0.000	0.000	1.248	0.000	0.000	0.000	0.000	0.000
TRINITY_DN55865_c3_g1	6.368	0.000	0.000	0.000	0.000	0.000	0.000	0.000	0.000	0.000
TRINITY_DN55865_c6_g1	0.000	0.000	0.000	0.000	0.000	0.000	0.000	0.000	0.000	0.000
TRINITY_DN558660_c0_g1	0.000	0.000	0.000	0.000	0.000	0.000	0.000	0.000	0.000	0.000
TRINITY_DN558661_c1_g1	0.000	0.000	0.000	0.000	0.842	0.000	1.352	0.000	0.165	0.000
TRINITY_DN558661_c2_g1	0.000	0.000	0.000	0.000	0.000	0.000	0.000	0.000	0.494	0.000
TRINITY_DN558664_c0_g1	0.000	0.000	0.000	0.000	0.000	0.000	0.000	0.000	0.000	0.000
TRINITY_DN558664_c1_g1	0.000	0.000	0.000	0.000	0.000	0.000	0.000	0.000	0.000	0.000
TRINITY_DN558665_c0_g1	52.682	0.000	2.705	0.868	0.270	0.000	0.000	0.000	3.486	59.216
TRINITY_DN558668_c0_g1	0.000	0.000	0.000	0.000	0.000	0.000	0.000	0.000	0.000	0.000
TRINITY_DN55866_c0_g1	0.000	0.000	2.806	0.000	1.809	0.000	0.000	0.000	3.044	0.000
TRINITY_DN55866_c0_g2	0.000	1.139	0.747	1.194	4.135	2.293	0.000	0.000	0.256	0.000
TRINITY_DN558673_c0_g1	0.000	0.000	0.000	0.000	0.000	0.000	0.000	0.000	0.358	0.000
TRINITY_DN558675_c0_g1	0.000	0.000	0.000	0.000	0.000	0.000	0.000	0.000	0.000	0.000
TRINITY_DN558676_c0_g1	13.455	0.000	1.097	1.181	1.235	0.000	2.908	0.000	1.081	0.000
TRINITY_DN55867_c0_g1	0.000	11.323	0.000	0.855	0.000	0.000	0.000	0.000	0.206	0.000
TRINITY_DN55867_c0_g2	0.000	0.000	0.000	0.000	0.000	0.000	0.000	0.000	0.000	0.000
TRINITY_DN55867_c0_g3	7.197	0.000	0.000	0.349	0.337	0.000	0.000	0.000	0.000	0.000
TRINITY_DN558682_c0_g1	0.000	0.000	0.000	0.000	0.000	0.000	0.000	0.000	0.000	0.000
TRINITY_DN558683_c0_g1	0.000	0.000	0.000	0.000	0.000	0.000	0.000	0.000	0.000	0.000
TRINITY_DN558684_c0_g1	0.000	0.000	0.477	0.000	0.000	0.000	0.000	0.000	0.000	0.000
TRINITY_DN558684_c1_g1	0.000	0.000	0.000	0.523	1.642	0.000	0.000	0.000	0.000	0.000
TRINITY_DN558686_c0_g1	0.000	0.000	0.000	0.000	0.000	0.000	0.000	0.000	0.000	0.000
TRINITY_DN558687_c0_g1	0.000	0.000	0.000	0.246	0.000	0.000	0.000	0.000	0.148	0.000
TRINITY_DN558687_c1_g1	0.000	0.000	0.000	0.000	0.000	0.000	0.000	0.000	0.000	0.000
TRINITY_DN55868_c0_g1	0.000	2.071	0.000	0.314	1.431	1.523	0.455	1.373	0.113	0.000
TRINITY_DN55868_c12_g1	0.000	0.000	0.000	1.074	1.127	0.000	0.000	0.000	0.696	16.518
TRINITY_DN55868_c1_g1	0.000	0.000	0.000	0.000	0.000	0.000	0.000	0.000	0.000	0.000
TRINITY_DN55868_c1_g2	0.000	0.000	0.000	0.000	1.681	0.000	0.000	0.000	0.000	0.000
TRINITY_DN55868_c2_g1	0.000	0.000	0.736	0.000	0.407	0.000	0.000	0.000	0.000	4.020
TRINITY_DN55868_c4_g1	0.000	0.000	1.465	0.000	0.000	0.000	0.000	0.000	0.481	0.000
TRINITY_DN55868_c6_g1	0.000	0.000	0.000	0.000	0.000	0.000	0.000	0.000	0.000	0.000
TRINITY_DN55868_c7_g1	0.000	0.000	0.000	0.000	0.000	1.500	0.000	0.000	0.000	0.000
TRINITY_DN55868_c8_g1	0.000	0.000	0.000	0.000	0.000	0.000	0.000	0.000	0.000	0.000
TRINITY_DN558691_c0_g1	0.000	0.000	0.000	0.000	0.000	0.000	0.000	4.461	0.000	0.000
TRINITY_DN558692_c0_g1	0.000	0.000	0.000	0.000	0.000	0.000	0.000	0.000	0.000	0.000
TRINITY_DN558694_c0_g1	0.000	0.000	0.000	0.000	0.000	0.000	0.000	0.000	0.000	0.000
TRINITY_DN558695_c0_g1	0.000	0.000	0.000	0.000	0.267	0.000	0.000	0.000	0.000	0.000
TRINITY_DN558695_c0_g2	0.000	0.000	0.000	0.000	1.076	0.422	0.000	0.000	0.273	0.000
TRINITY_DN558696_c0_g1	0.000	0.000	0.000	0.602	0.309	0.000	0.000	0.000	0.182	0.000
TRINITY_DN558698_c0_g1	0.000	0.000	0.000	0.000	0.000	0.000	0.000	0.000	0.000	0.000
TRINITY_DN558698_c1_g1	0.000	0.000	0.000	0.000	0.000	0.476	0.000	0.000	0.102	0.000
TRINITY_DN558699_c0_g1	0.000	0.000	0.000	0.000	0.000	0.000	0.000	0.000	0.000	0.000
TRINITY_DN55869_c0_g1	0.000	0.000	0.000	0.000	0.000	0.000	0.000	0.000	0.000	0.000
TRINITY_DN55869_c0_g3	0.000	0.000	0.000	0.000	0.000	0.000	0.000	0.000	0.000	0.000
TRINITY_DN55869_c0_g4	0.000	0.000	0.000	0.000	0.961	0.000	0.000	0.000	0.000	0.000
TRINITY_DN55869_c1_g1	0.000	0.000	0.000	0.000	0.000	0.000	0.000	0.000	0.000	0.000
TRINITY_DN55869_c2_g1	0.000	0.000	0.000	0.000	0.340	0.000	0.000	0.000	0.000	0.000
TRINITY_DN55869_c3_g1	0.000	0.000	0.754	0.000	0.836	0.000	0.000	0.000	0.000	0.000
TRINITY_DN5586_c0_g1	3.322	3.505	6.224	3.143	4.724	3.766	4.095	3.178	4.586	2.476
TRINITY_DN5586_c1_g1	0.000	0.000	0.000	0.382	0.397	0.000	0.000	0.000	0.316	0.000
TRINITY_DN5586_c2_g1	0.000	2.034	0.000	0.000	0.000	0.000	0.000	0.000	0.914	0.000
TRINITY_DN558702_c0_g1	0.000	0.000	0.000	0.000	0.000	0.000	0.000	0.000	0.287	0.000
TRINITY_DN558703_c0_g1	0.000	0.000	0.000	0.000	0.000	0.000	0.000	0.000	0.000	0.000
TRINITY_DN558705_c0_g1	0.000	0.000	0.000	0.448	0.000	1.290	0.000	0.000	0.000	0.000
TRINITY_DN558706_c0_g1	0.000	0.000	0.000	0.000	0.719	0.000	0.000	0.000	0.000	0.000
TRINITY_DN558708_c0_g1	0.000	0.000	0.000	0.000	0.160	0.000	0.000	0.000	0.095	0.000
TRINITY_DN558708_c0_g2	0.000	0.000	0.000	0.000	0.000	0.000	0.000	0.000	0.000	0.000
TRINITY_DN55870_c0_g1	0.000	0.000	0.697	0.000	0.000	0.000	0.000	0.000	0.000	3.807
TRINITY_DN558713_c0_g1	0.000	0.000	0.000	0.000	0.000	0.000	0.000	0.000	0.313	0.000
TRINITY_DN558714_c1_g1	0.000	0.000	0.000	0.000	0.000	0.000	0.000	0.000	0.000	0.000
TRINITY_DN558714_c2_g2	0.000	0.000	0.000	0.000	0.000	1.984	0.000	2.663	0.000	0.000
TRINITY_DN558714_c4_g1	0.000	0.000	0.000	0.000	0.000	0.000	0.000	0.000	0.000	0.000
TRINITY_DN558714_c5_g1	0.000	0.000	0.000	2.402	0.000	0.000	0.000	0.000	0.490	0.000
TRINITY_DN558714_c6_g1	0.000	0.000	0.000	0.000	1.325	0.000	0.000	0.000	0.774	0.000
TRINITY_DN558715_c0_g1	0.000	0.000	0.000	0.000	0.000	0.597	0.000	0.000	0.000	0.000
TRINITY_DN558717_c0_g1	0.000	0.000	0.000	0.000	0.000	0.000	0.000	0.000	0.000	0.000
TRINITY_DN558718_c0_g1	0.000	0.000	0.000	0.000	0.000	0.000	0.000	0.000	0.000	0.000
TRINITY_DN558718_c1_g1	0.000	0.000	0.000	0.000	0.000	0.000	0.000	0.000	0.000	0.000
TRINITY_DN55871_c0_g1	0.000	0.000	0.000	0.930	0.981	2.685	0.000	0.000	0.572	0.000
TRINITY_DN55871_c1_g1	0.000	0.000	1.974	0.394	0.600	0.000	0.000	0.000	0.240	0.000
TRINITY_DN55871_c1_g3	0.000	0.000	0.000	0.000	0.000	1.942	0.000	0.000	0.000	0.000
TRINITY_DN55871_c2_g1	0.000	0.000	0.000	0.875	0.000	0.000	0.000	0.000	0.000	0.000
TRINITY_DN55871_c2_g4	0.000	0.000	0.000	0.000	0.000	0.000	0.000	0.000	0.000	0.000
TRINITY_DN55871_c5_g1	0.000	0.639	1.040	0.568	0.349	0.000	0.561	0.868	0.482	0.000
TRINITY_DN558720_c0_g1	0.000	0.000	0.000	0.000	0.000	0.000	0.000	0.000	0.183	0.000
TRINITY_DN558721_c0_g1	0.000	0.000	0.000	0.000	0.000	0.000	0.000	0.000	0.000	0.000
TRINITY_DN558725_c0_g2	0.000	0.000	0.000	0.000	0.286	0.000	0.000	0.000	0.000	8.760
TRINITY_DN558725_c1_g1	0.000	0.000	0.000	0.000	0.000	0.000	0.000	0.000	0.000	0.000
TRINITY_DN558725_c2_g1	0.000	0.000	0.000	0.000	0.000	0.000	0.000	0.000	0.191	0.000
TRINITY_DN558725_c3_g1	0.000	0.000	0.000	0.000	0.000	0.000	0.000	0.000	0.292	0.000
TRINITY_DN558727_c1_g1	0.000	0.000	2.184	0.388	0.000	0.000	0.000	0.000	0.000	0.000
TRINITY_DN558727_c2_g1	0.000	0.000	0.000	0.974	0.576	0.000	0.000	0.000	0.000	0.000
TRINITY_DN558729_c1_g1	0.000	0.000	0.000	0.000	1.425	0.000	0.000	0.000	0.000	0.000
TRINITY_DN55872_c1_g1	0.000	0.000	0.000	0.000	0.000	0.000	0.000	0.000	0.000	0.000
TRINITY_DN558730_c0_g1	0.000	0.000	0.000	0.000	0.000	0.000	0.000	0.000	0.000	0.000
TRINITY_DN558731_c0_g1	0.000	0.000	0.000	0.000	0.000	0.000	0.000	0.000	0.000	0.000
TRINITY_DN558732_c0_g1	0.000	0.000	1.557	0.000	0.000	0.000	0.000	3.245	0.000	0.000
TRINITY_DN558733_c0_g1	0.000	0.000	0.000	0.000	0.179	0.000	0.000	0.000	0.000	0.000
TRINITY_DN558734_c0_g1	0.000	1.541	0.000	0.000	0.186	1.025	0.000	0.842	0.264	0.000
TRINITY_DN558737_c0_g1	0.000	0.000	2.509	0.000	0.000	0.000	0.000	0.000	0.000	0.000
TRINITY_DN558739_c0_g1	0.000	0.000	0.000	0.000	0.000	0.000	0.000	0.000	0.337	1.420
TRINITY_DN55873_c0_g2	0.000	0.000	1.557	0.836	1.767	0.000	0.000	0.000	1.536	0.000
TRINITY_DN55873_c0_g3	0.000	0.000	0.000	0.000	0.507	0.000	0.000	0.000	0.000	0.000
TRINITY_DN55873_c1_g1	0.000	0.000	0.000	0.930	0.000	0.000	0.000	0.000	0.572	0.000
TRINITY_DN55873_c1_g2	0.000	0.000	0.000	0.000	0.000	0.000	0.000	0.000	0.000	0.000
TRINITY_DN55873_c2_g1	0.000	0.000	0.000	0.000	0.000	1.314	0.000	1.738	0.278	0.000
TRINITY_DN55873_c5_g1	0.000	0.000	0.000	0.000	0.000	0.000	0.000	2.988	1.892	0.000
TRINITY_DN558740_c0_g1	0.000	0.000	0.000	0.000	0.000	0.000	0.000	0.000	0.000	0.000
TRINITY_DN558741_c0_g1	0.000	0.000	0.000	0.000	0.000	0.000	0.000	0.000	0.000	0.000
TRINITY_DN558743_c0_g1	0.000	0.000	0.000	0.000	0.000	0.000	0.000	0.000	0.000	0.000
TRINITY_DN558743_c1_g1	0.000	0.000	0.000	0.000	0.000	0.000	0.000	0.000	0.000	0.000
TRINITY_DN558744_c0_g1	0.000	0.937	1.224	0.333	0.509	0.000	0.000	0.627	0.201	0.000
TRINITY_DN558745_c0_g1	0.000	0.000	0.000	0.105	0.000	0.000	0.000	0.000	0.064	0.000
TRINITY_DN558746_c0_g1	0.000	0.000	0.000	0.828	0.000	0.000	0.000	0.000	0.000	0.000
TRINITY_DN558748_c0_g1	0.000	0.000	0.000	0.431	0.000	0.000	0.000	0.000	0.000	0.000
TRINITY_DN558749_c0_g1	0.000	0.000	0.000	0.000	0.613	0.000	0.000	0.000	0.000	0.000
TRINITY_DN558749_c1_g1	0.000	1.421	0.000	1.177	0.362	0.000	0.000	1.268	0.101	0.000
TRINITY_DN55874_c0_g1	12.516	1.580	1.031	0.000	0.000	0.000	0.000	0.000	0.000	5.649
TRINITY_DN55874_c2_g1	0.000	0.000	0.000	0.000	0.000	0.000	0.000	0.000	0.000	0.000
TRINITY_DN558751_c0_g1	0.000	0.268	0.000	0.191	0.488	0.000	0.471	0.366	0.000	0.000
TRINITY_DN558751_c1_g1	0.000	0.000	0.000	0.000	0.000	2.539	0.000	0.000	0.000	0.000
TRINITY_DN558752_c0_g1	0.000	0.000	0.000	0.000	0.000	0.000	0.000	0.000	0.447	0.000
TRINITY_DN558754_c0_g1	0.000	0.000	0.550	0.000	0.000	0.000	0.495	0.000	0.000	0.000
TRINITY_DN558755_c0_g1	0.000	0.000	1.152	0.000	0.000	1.764	0.000	0.000	0.373	0.000
TRINITY_DN558756_c0_g1	0.000	0.000	0.000	0.000	0.000	0.000	0.000	0.000	0.000	0.000
TRINITY_DN558758_c0_g1	0.000	0.666	0.000	0.942	0.481	0.000	0.000	0.000	0.287	2.396
TRINITY_DN55875_c0_g1	0.000	0.626	0.000	0.574	1.072	0.867	2.387	0.830	2.220	0.000
TRINITY_DN55875_c0_g2	0.000	0.000	0.000	0.782	0.228	0.632	1.220	0.000	0.637	2.274
TRINITY_DN558762_c1_g1	0.000	0.000	0.000	0.000	0.000	0.000	0.000	2.156	0.000	0.000
TRINITY_DN558764_c0_g1	0.000	0.000	0.000	0.424	0.217	0.000	0.000	0.000	0.128	0.000
TRINITY_DN55876_c0_g1	0.000	0.000	0.000	0.000	0.000	0.000	0.000	0.000	0.000	0.000
TRINITY_DN558770_c0_g1	0.000	0.000	0.000	0.000	0.000	0.000	0.000	0.000	0.000	0.000
TRINITY_DN558772_c0_g1	0.000	0.000	0.000	0.000	0.000	0.000	0.000	0.000	0.168	0.000
TRINITY_DN558774_c0_g1	0.000	0.000	0.889	0.000	0.000	0.000	1.184	0.000	0.433	0.000
TRINITY_DN558774_c1_g1	0.000	0.000	0.000	0.000	0.000	0.000	0.000	0.000	0.272	0.000
TRINITY_DN558776_c0_g1	0.000	0.000	0.000	0.000	0.000	0.000	0.000	0.000	0.104	0.000
TRINITY_DN558781_c0_g1	0.000	0.000	0.000	0.000	0.000	0.000	0.000	0.000	0.000	0.000
TRINITY_DN558783_c0_g1	0.000	0.000	1.883	0.504	0.000	0.000	0.000	0.000	0.000	0.000
TRINITY_DN558783_c1_g1	0.000	0.000	0.000	0.209	0.000	0.000	0.000	0.000	0.000	0.000
TRINITY_DN558784_c0_g1	0.000	0.342	0.738	0.569	0.627	0.783	0.803	0.477	0.341	0.422
TRINITY_DN558786_c0_g1	0.000	0.000	0.000	0.000	0.000	0.000	0.000	0.000	0.000	0.000
TRINITY_DN558786_c1_g1	0.000	0.000	0.000	0.000	0.844	0.000	0.000	0.000	0.000	0.000
TRINITY_DN558788_c0_g1	0.000	0.000	0.000	0.000	0.000	0.000	0.000	0.000	0.000	5.505
TRINITY_DN558789_c0_g1	0.000	0.000	0.000	0.000	0.000	0.000	0.000	0.000	0.000	0.000
TRINITY_DN558789_c1_g1	0.000	0.000	0.000	0.000	0.000	0.000	0.000	0.000	0.000	0.000
TRINITY_DN55878_c0_g2	0.000	0.000	0.000	0.324	0.666	0.000	0.000	0.000	0.587	0.000
TRINITY_DN55878_c1_g2	0.000	0.000	0.000	0.000	0.000	2.049	0.000	5.512	0.000	0.000
TRINITY_DN55878_c1_g3	0.000	0.206	1.751	0.220	0.226	0.203	0.000	0.284	0.355	0.000
TRINITY_DN55878_c2_g1	0.000	0.000	0.000	0.000	0.727	0.000	1.620	1.233	0.396	0.000
TRINITY_DN55878_c4_g1	0.000	0.000	0.000	0.000	0.000	0.000	0.000	0.000	0.473	0.000
TRINITY_DN55878_c6_g1	0.000	0.000	0.000	0.000	0.000	0.000	0.000	0.000	0.000	0.000
TRINITY_DN558790_c0_g1	0.000	0.967	0.000	0.000	1.050	0.000	0.000	0.000	0.000	0.000
TRINITY_DN558791_c0_g1	0.000	0.000	0.000	0.000	0.000	0.000	0.000	0.000	0.000	1.123
TRINITY_DN558793_c1_g1	0.000	0.000	0.000	0.000	0.262	0.727	0.000	0.000	0.154	0.000
TRINITY_DN558795_c0_g1	0.000	0.000	0.000	0.000	0.000	0.000	0.000	0.000	0.000	0.000
TRINITY_DN55879_c0_g1	8.537	6.788	10.499	11.774	3.777	20.752	8.051	17.730	7.610	4.145
TRINITY_DN55879_c0_g2	0.000	0.000	2.531	0.000	0.000	0.000	4.457	0.000	0.000	0.000
TRINITY_DN55879_c2_g1	0.000	0.757	0.000	0.000	0.487	0.000	0.000	0.000	0.000	0.000
TRINITY_DN55879_c4_g1	0.000	0.000	0.000	0.000	1.081	0.000	0.000	0.000	0.000	0.000
TRINITY_DN55879_c5_g1	0.000	0.000	0.000	0.000	0.000	0.000	0.000	0.000	0.139	0.000
TRINITY_DN5587_c0_g3	0.483	1.901	2.522	1.397	2.033	1.432	1.651	1.573	1.922	1.563
TRINITY_DN5587_c0_g4	0.517	0.126	0.714	0.242	0.172	0.370	0.447	0.000	0.269	0.000
TRINITY_DN5587_c0_g5	0.000	2.769	0.000	0.000	0.000	0.000	5.466	1.415	0.000	0.000
TRINITY_DN5587_c2_g1	0.000	4.481	1.453	0.782	1.644	2.243	0.000	0.000	0.701	0.000
TRINITY_DN5587_c3_g1	0.000	0.000	0.000	0.183	0.000	0.000	0.000	0.000	0.000	0.000
TRINITY_DN5587_c4_g1	0.000	0.000	0.000	0.000	0.000	0.000	0.000	0.000	0.000	0.000
TRINITY_DN5587_c5_g1	105.075	0.000	0.000	17.708	0.829	0.000	6.553	0.000	0.162	23.448
TRINITY_DN5587_c6_g1	0.000	0.150	0.299	0.256	0.000	0.000	0.000	0.081	0.619	0.000
TRINITY_DN5587_c7_g1	0.000	0.000	0.000	0.000	0.000	0.000	0.000	0.000	0.000	0.000
TRINITY_DN558800_c0_g1	0.000	0.000	0.000	0.000	0.000	0.000	0.000	0.000	0.000	0.000
TRINITY_DN558801_c1_g1	0.000	0.000	1.699	0.000	0.000	0.000	0.000	0.000	0.000	0.000
TRINITY_DN558802_c1_g1	0.000	0.000	0.000	0.000	0.000	0.000	0.000	0.000	0.160	2.714
TRINITY_DN558802_c2_g1	0.000	0.928	0.000	0.653	0.671	1.871	0.000	0.000	0.000	0.000
TRINITY_DN558803_c0_g1	0.000	0.000	0.000	0.000	0.000	0.000	0.000	0.000	0.000	0.000
TRINITY_DN558803_c1_g1	0.000	0.000	0.000	0.000	0.000	0.000	0.000	0.000	0.322	0.000
TRINITY_DN558803_c2_g1	0.000	0.000	0.000	0.000	0.000	0.000	0.000	0.000	0.444	0.000
TRINITY_DN558803_c4_g1	0.000	0.000	0.000	0.000	0.000	0.000	0.000	0.000	0.185	0.000
TRINITY_DN558806_c0_g1	0.000	0.000	0.000	0.000	0.000	1.626	0.000	0.000	0.427	0.000
TRINITY_DN558807_c0_g1	0.000	0.000	0.000	0.000	1.460	0.000	0.000	0.000	0.000	0.000
TRINITY_DN558807_c1_g1	0.000	0.000	0.000	0.000	1.734	0.000	0.000	0.000	0.254	0.000
TRINITY_DN558807_c2_g1	0.000	0.000	0.000	0.573	0.600	0.000	0.000	2.204	0.000	0.000
TRINITY_DN558808_c0_g1	0.000	0.000	0.000	1.165	0.000	0.000	1.439	0.000	0.000	0.000
TRINITY_DN558809_c0_g1	0.000	0.000	0.000	0.000	0.000	0.000	0.000	0.000	0.000	0.000
TRINITY_DN558809_c1_g1	0.000	0.000	0.000	0.000	0.333	0.000	0.000	1.216	0.196	3.314
TRINITY_DN55880_c0_g1	0.000	0.000	0.000	0.000	0.000	0.000	0.000	0.000	0.500	0.000
TRINITY_DN55880_c0_g2	0.000	0.000	0.000	0.625	1.304	0.000	0.000	0.000	0.274	0.000
TRINITY_DN558810_c0_g1	0.000	0.000	0.000	0.276	0.000	0.000	0.000	0.000	0.127	0.000
TRINITY_DN558811_c0_g1	0.000	0.000	0.000	0.000	0.000	0.000	0.000	0.000	0.000	0.000
TRINITY_DN558813_c0_g1	0.000	0.000	0.000	0.000	0.000	0.000	0.000	0.000	0.000	0.000
TRINITY_DN558815_c0_g1	0.000	0.000	1.805	0.000	0.331	0.000	0.000	1.210	0.000	0.000
TRINITY_DN558816_c0_g1	0.000	0.000	5.389	0.000	0.511	0.000	0.000	0.000	0.299	0.000
TRINITY_DN558818_c0_g1	0.000	0.000	0.000	0.000	0.000	0.000	0.000	0.000	0.000	0.000
TRINITY_DN55881_c0_g1	0.000	0.000	0.000	0.000	0.000	0.000	0.000	0.000	0.000	0.000
TRINITY_DN558823_c0_g1	0.000	0.000	0.996	0.000	0.274	0.000	0.000	0.000	0.000	0.000
TRINITY_DN558824_c0_g1	0.000	0.000	0.000	0.000	0.000	0.000	0.000	0.000	0.000	0.000
TRINITY_DN558824_c1_g1	0.000	0.000	0.000	0.000	0.544	0.000	0.000	0.000	0.318	0.000
TRINITY_DN558824_c4_g1	0.000	0.000	0.000	0.000	0.000	0.000	0.000	0.000	0.000	0.000
TRINITY_DN558825_c0_g1	0.000	0.000	0.000	0.000	0.000	0.000	0.000	0.000	0.000	0.000
TRINITY_DN558827_c0_g1	0.000	0.000	0.000	0.000	0.000	0.000	0.000	0.000	0.000	0.000
TRINITY_DN558828_c11_g1	0.000	0.000	0.000	1.776	0.000	0.000	0.000	0.000	0.000	0.000
TRINITY_DN558828_c2_g1	0.000	0.000	0.000	0.834	0.867	0.000	0.000	0.000	1.018	0.000
TRINITY_DN558828_c5_g1	0.000	0.000	0.000	0.098	0.000	0.000	0.000	0.000	0.060	0.000
TRINITY_DN558828_c9_g1	0.000	0.000	0.000	0.000	0.000	0.000	0.000	0.000	0.000	0.000
TRINITY_DN55882_c1_g1	0.000	0.000	0.000	0.000	0.635	0.000	0.000	0.000	0.371	0.000
TRINITY_DN558830_c0_g1	0.000	0.000	0.000	0.000	0.000	0.000	0.000	0.000	0.000	0.000
TRINITY_DN558831_c0_g1	0.000	0.000	0.000	0.000	0.546	0.000	0.000	1.001	0.321	0.000
TRINITY_DN558831_c0_g2	0.000	0.000	0.000	0.000	0.000	0.422	0.000	0.000	0.000	0.000
TRINITY_DN558831_c1_g1	0.000	0.000	0.000	0.124	0.379	0.000	0.611	0.000	0.225	0.000
TRINITY_DN558832_c1_g1	0.000	0.000	0.000	0.000	0.000	0.000	0.000	0.000	0.000	0.000
TRINITY_DN558834_c0_g1	0.000	0.000	0.000	0.000	0.000	0.000	0.000	0.000	0.989	0.000
TRINITY_DN558835_c1_g1	0.000	0.000	0.000	0.000	0.626	0.000	2.948	2.295	0.366	0.000
TRINITY_DN558836_c0_g1	0.000	0.000	0.000	0.316	0.000	0.000	0.000	0.000	0.000	3.238
TRINITY_DN558837_c0_g1	0.000	0.000	0.000	0.000	0.000	0.000	0.000	0.000	0.000	0.000
TRINITY_DN558837_c0_g2	0.000	0.000	0.000	0.000	0.000	0.000	0.000	0.000	0.000	0.000
TRINITY_DN558837_c1_g1	0.000	0.000	0.000	0.702	0.000	0.000	0.000	0.000	0.213	0.000
TRINITY_DN558838_c0_g1	0.000	0.000	0.000	0.000	0.000	0.000	0.000	0.000	0.000	0.000
TRINITY_DN558838_c0_g2	0.000	0.000	2.384	0.000	0.000	0.000	0.000	0.000	0.393	0.000
TRINITY_DN558838_c1_g1	0.000	0.000	0.000	0.000	0.000	0.000	0.000	0.000	0.423	0.000
TRINITY_DN558839_c0_g1	0.000	0.204	0.133	0.364	0.523	0.201	0.000	0.000	0.133	1.501
TRINITY_DN55883_c0_g1	0.000	0.000	0.000	0.000	1.248	0.000	0.000	0.000	0.187	0.000
TRINITY_DN558840_c0_g1	0.000	0.000	0.000	0.000	0.000	0.000	0.000	0.000	0.000	0.000
TRINITY_DN558842_c0_g1	0.000	0.000	0.000	0.000	0.000	0.000	0.000	0.000	0.000	0.000
TRINITY_DN558842_c1_g1	0.000	0.000	0.000	0.000	0.000	0.000	0.000	0.000	0.000	0.000
TRINITY_DN558843_c0_g2	0.000	0.000	0.000	0.000	0.321	0.000	0.000	0.000	0.000	0.000
TRINITY_DN558843_c1_g1	0.000	0.000	0.000	0.000	0.000	0.000	0.000	0.000	0.000	0.000
TRINITY_DN558844_c0_g1	0.000	0.000	0.000	2.714	0.000	0.000	0.000	0.000	0.000	0.000
TRINITY_DN558844_c1_g1	0.000	0.000	0.000	0.000	0.000	2.473	0.000	0.000	0.000	0.000
TRINITY_DN558845_c0_g1	0.000	0.000	0.000	0.000	0.000	0.000	0.000	0.000	0.000	0.000
TRINITY_DN558846_c0_g1	0.000	0.000	0.000	1.384	0.000	0.000	0.000	0.000	0.000	0.000
TRINITY_DN55884_c0_g1	0.000	0.000	0.000	2.889	3.021	0.000	2.852	2.218	2.476	0.000
TRINITY_DN55884_c0_g2	0.000	2.698	0.000	0.562	0.587	0.000	4.935	1.793	0.000	0.000
TRINITY_DN55884_c0_g3	0.000	0.000	0.000	0.000	0.333	0.000	0.000	0.000	0.000	0.000
TRINITY_DN55884_c1_g1	0.000	0.000	0.000	0.000	0.000	0.000	0.000	0.000	1.288	0.000
TRINITY_DN558850_c1_g1	0.000	0.000	0.000	0.000	0.504	2.788	0.000	0.000	0.296	0.000
TRINITY_DN558851_c0_g1	0.000	0.000	0.844	0.000	0.000	0.000	0.000	0.000	1.102	0.000
TRINITY_DN558852_c0_g1	0.000	0.000	0.000	0.198	0.000	0.000	0.000	1.493	0.119	0.000
TRINITY_DN558854_c0_g1	0.000	0.000	1.135	0.612	0.000	0.000	0.000	2.341	0.000	0.000
TRINITY_DN558854_c0_g2	0.000	0.000	0.000	0.000	0.000	0.000	0.000	0.000	0.000	0.000
TRINITY_DN558855_c0_g1	0.000	0.000	0.000	0.000	0.394	0.000	0.000	0.000	0.348	0.000
TRINITY_DN558855_c1_g1	0.000	0.000	0.000	0.000	0.000	0.000	0.000	0.000	0.346	0.000
TRINITY_DN558855_c2_g1	0.000	0.000	0.000	0.194	0.000	1.639	0.956	0.000	0.000	0.000
TRINITY_DN558856_c0_g1	0.000	0.000	0.000	0.000	0.000	0.000	0.000	1.146	0.000	0.000
TRINITY_DN558857_c0_g1	0.000	0.000	0.000	0.566	0.591	0.000	0.000	0.000	0.000	0.000
TRINITY_DN558858_c0_g1	0.000	0.000	0.000	0.000	0.000	0.000	0.000	0.000	0.000	0.000
TRINITY_DN558859_c0_g1	0.000	1.223	0.000	0.000	0.443	0.000	0.000	0.000	0.000	0.000
TRINITY_DN55885_c0_g1	0.000	2.584	0.000	1.901	0.000	0.000	4.171	0.393	0.257	0.000
TRINITY_DN55885_c0_g2	0.000	0.000	0.000	0.000	0.000	0.000	0.000	2.475	0.000	0.000
TRINITY_DN558862_c0_g1	0.000	0.000	0.000	0.000	0.000	0.000	0.000	0.000	0.000	0.000
TRINITY_DN558863_c0_g2	0.000	0.000	0.225	0.000	0.000	0.342	0.000	0.000	0.038	1.278
TRINITY_DN558863_c0_g3	0.000	0.000	0.000	0.774	0.815	0.000	0.000	0.000	0.000	0.000
TRINITY_DN558863_c3_g1	0.000	0.000	0.000	0.000	0.000	0.000	0.000	0.000	0.346	0.000
TRINITY_DN558867_c0_g2	0.000	0.000	0.000	0.000	0.000	0.000	0.000	0.000	0.000	0.000
TRINITY_DN558867_c0_g3	0.000	0.000	0.000	0.000	0.000	0.000	0.000	0.000	0.000	0.000
TRINITY_DN558868_c0_g1	0.000	1.357	0.000	0.000	0.000	0.000	0.000	0.000	0.288	0.000
TRINITY_DN558869_c1_g1	0.000	0.000	0.000	0.000	0.000	0.000	4.427	0.000	0.000	0.000
TRINITY_DN55886_c0_g1	0.000	0.244	0.230	0.815	0.508	0.964	0.000	0.516	0.548	0.000
TRINITY_DN55886_c0_g2	0.000	0.000	0.000	0.296	0.602	0.544	0.000	0.000	0.332	0.000
TRINITY_DN55886_c0_g3	0.000	0.645	0.509	0.089	0.195	0.000	0.400	0.359	0.211	0.000
TRINITY_DN55886_c2_g1	0.000	0.000	0.000	0.000	0.000	0.000	0.000	0.000	0.000	0.000
TRINITY_DN558871_c0_g1	0.000	0.000	0.000	0.000	0.000	0.000	0.000	0.000	0.000	0.000
TRINITY_DN558876_c0_g1	0.000	0.000	0.000	0.000	0.572	0.000	0.000	0.000	0.000	0.000
TRINITY_DN558879_c0_g1	0.000	0.000	0.000	0.000	0.822	4.487	0.000	0.000	0.000	0.000
TRINITY_DN55887_c0_g1	0.000	0.000	0.000	0.000	0.000	0.000	0.000	0.000	0.000	0.000
TRINITY_DN55887_c1_g1	0.000	0.000	0.000	0.000	0.000	0.000	0.000	0.000	0.000	0.000
TRINITY_DN55887_c3_g1	0.000	0.000	0.000	0.000	0.000	0.000	0.000	0.000	0.000	0.000
TRINITY_DN55887_c5_g1	0.000	1.575	1.006	1.590	0.560	0.000	0.000	0.000	0.000	0.000
TRINITY_DN558880_c0_g1	0.000	0.000	1.478	0.000	0.000	0.000	0.000	3.071	0.000	0.000
TRINITY_DN558881_c0_g1	0.000	0.000	0.000	0.000	0.000	0.000	0.000	0.000	0.000	0.000
TRINITY_DN558884_c0_g1	0.000	0.000	0.000	0.000	0.000	0.000	0.000	0.000	0.000	0.000
TRINITY_DN558886_c0_g1	0.000	0.000	0.000	0.000	0.000	0.000	0.000	0.000	0.000	0.000
TRINITY_DN558888_c0_g1	0.000	0.000	0.000	0.000	0.329	0.000	0.000	0.000	0.000	0.000
TRINITY_DN55888_c0_g1	0.000	0.000	1.012	0.000	0.000	0.000	0.000	0.000	0.000	0.000
TRINITY_DN55888_c0_g2	0.000	0.000	0.000	0.000	0.000	0.000	0.000	0.000	0.000	0.000
TRINITY_DN55888_c3_g1	0.000	0.000	0.000	0.000	1.616	0.000	7.513	0.000	0.000	0.000
TRINITY_DN55888_c4_g1	0.000	0.000	1.243	0.332	0.381	0.000	0.000	0.000	0.000	0.000
TRINITY_DN55888_c5_g1	0.000	0.000	0.754	0.000	0.000	0.000	0.000	0.000	0.000	0.000
TRINITY_DN558894_c0_g1	0.000	0.000	0.000	0.239	0.000	0.000	1.180	0.895	0.000	0.000
TRINITY_DN558895_c0_g1	0.000	0.000	0.000	0.000	0.000	0.000	0.000	0.000	0.000	0.000
TRINITY_DN558897_c0_g1	0.000	0.000	0.000	0.399	0.000	0.000	0.000	0.000	0.000	0.000
TRINITY_DN558898_c1_g1	0.000	0.000	1.151	0.000	0.648	0.000	0.000	2.380	0.758	0.000
TRINITY_DN558898_c3_g1	0.000	0.000	0.000	0.000	0.000	0.000	0.000	0.000	0.522	0.000
TRINITY_DN558899_c0_g1	0.000	0.000	0.000	0.000	0.000	0.000	0.000	0.981	0.000	0.000
TRINITY_DN55889_c0_g1	0.000	0.333	0.650	0.237	0.242	0.330	0.000	0.000	0.000	0.000
TRINITY_DN5588_c0_g1	7.613	6.098	13.048	6.266	14.671	11.372	9.629	8.232	4.851	9.473
TRINITY_DN5588_c12_g1	0.000	0.000	0.000	0.000	0.000	0.000	0.000	0.000	0.000	0.000
TRINITY_DN5588_c18_g1	0.000	6.322	0.000	2.203	3.854	0.000	0.000	4.222	0.903	5.649
TRINITY_DN5588_c1_g1	0.000	0.000	0.000	0.000	0.000	1.998	0.000	0.000	0.000	0.000
TRINITY_DN5588_c1_g2	0.000	2.654	0.000	0.000	0.000	2.685	0.000	0.000	0.000	0.000
TRINITY_DN5588_c28_g1	0.000	0.000	0.000	0.000	0.000	0.000	0.000	0.000	0.578	0.000
TRINITY_DN5588_c2_g1	0.000	0.000	0.635	0.000	0.350	0.000	0.000	0.000	0.223	0.000
TRINITY_DN5588_c2_g2	13.554	0.000	2.930	2.271	1.658	9.066	3.175	3.041	3.143	0.000
TRINITY_DN5588_c3_g1	0.000	0.000	0.000	0.821	0.000	0.000	0.000	0.000	0.503	0.000
TRINITY_DN5588_c3_g2	0.000	2.603	0.000	0.282	2.795	0.000	0.000	3.569	0.000	0.000
TRINITY_DN5588_c4_g2	0.000	2.047	0.000	0.000	0.000	0.000	0.000	0.000	0.000	0.000
TRINITY_DN5588_c53_g1	0.000	0.000	0.000	0.000	0.000	0.000	0.000	0.000	0.000	0.000
TRINITY_DN5588_c5_g1	11.859	16.046	27.410	13.399	27.072	23.625	21.725	21.082	18.349	5.099
TRINITY_DN5588_c6_g1	0.000	0.000	0.000	0.468	0.744	1.793	0.000	0.000	0.188	0.000
TRINITY_DN5588_c6_g2	0.000	0.000	0.000	0.000	0.677	0.000	2.986	3.302	0.522	0.000
TRINITY_DN5588_c7_g1	6.792	13.039	15.636	10.142	15.902	14.128	10.632	14.346	8.366	5.764
TRINITY_DN558900_c0_g1	0.000	0.000	0.000	0.000	0.000	0.000	0.000	0.000	0.000	0.000
TRINITY_DN558901_c0_g1	0.000	0.348	0.000	0.000	0.000	0.000	0.000	0.000	0.225	0.000
TRINITY_DN558903_c0_g1	0.000	0.000	0.000	0.000	0.000	0.000	0.000	0.000	0.387	0.000
TRINITY_DN558903_c0_g2	0.000	0.000	0.000	0.000	0.000	0.000	0.000	0.000	0.000	0.000
TRINITY_DN558905_c0_g1	0.000	0.000	0.000	0.000	0.894	0.000	0.000	0.000	0.522	0.000
TRINITY_DN558908_c0_g1	0.000	0.000	2.091	0.000	0.000	0.000	0.000	0.000	0.225	0.000
TRINITY_DN558909_c0_g1	0.000	0.000	0.000	0.257	0.000	0.000	0.000	0.000	0.000	0.000
TRINITY_DN55890_c0_g2	0.000	0.000	0.205	0.338	0.289	0.780	0.000	0.000	0.103	0.000
TRINITY_DN55890_c1_g1	0.000	0.000	0.000	0.000	0.000	0.000	1.027	0.000	0.125	0.000
TRINITY_DN55890_c4_g1	0.000	0.000	0.000	0.000	0.000	0.000	0.000	0.000	0.000	0.000
TRINITY_DN55890_c8_g1	0.000	0.000	0.000	0.000	0.000	0.000	0.000	0.000	0.000	0.000
TRINITY_DN558910_c1_g1	0.000	0.000	0.000	0.000	0.000	0.000	0.000	0.000	0.000	7.353
TRINITY_DN558911_c0_g1	0.000	0.000	0.000	0.000	0.000	0.000	0.000	0.000	0.000	0.000
TRINITY_DN558914_c0_g1	0.000	0.000	0.000	0.199	0.133	0.364	0.000	0.000	0.079	0.000
TRINITY_DN558915_c0_g1	0.000	0.000	0.000	0.749	0.000	3.230	0.000	0.000	0.455	0.000
TRINITY_DN558916_c0_g1	0.000	0.000	0.466	0.000	0.130	0.000	0.000	0.000	0.000	0.000
TRINITY_DN558916_c0_g2	0.000	0.000	0.000	0.507	0.000	0.000	0.000	0.000	0.000	0.000
TRINITY_DN558916_c2_g1	0.000	0.000	0.000	0.319	0.000	0.000	0.000	1.201	0.193	0.000
TRINITY_DN558916_c5_g1	0.000	0.000	0.000	0.625	0.000	0.000	0.000	0.000	0.382	0.000
TRINITY_DN558916_c6_g1	0.000	0.000	0.000	0.000	1.454	0.000	1.404	1.068	0.000	0.000
TRINITY_DN558916_c7_g1	0.000	0.000	0.000	0.424	0.441	0.000	0.000	0.000	0.000	0.000
TRINITY_DN558916_c8_g1	0.000	0.000	0.000	0.000	0.000	0.000	0.000	0.000	0.000	0.000
TRINITY_DN558918_c0_g1	0.000	0.000	0.000	0.000	0.000	0.000	0.000	0.000	0.000	0.000
TRINITY_DN558920_c0_g1	0.000	0.000	0.714	0.760	0.000	0.000	0.000	0.000	0.000	0.000
TRINITY_DN558920_c2_g1	0.000	0.000	0.000	0.000	0.000	0.000	0.000	0.000	0.000	0.000
TRINITY_DN558921_c0_g1	0.000	0.000	0.000	0.000	0.000	0.000	0.000	0.000	0.000	0.000
TRINITY_DN558922_c0_g1	0.000	0.000	0.000	1.903	0.000	0.000	0.000	0.000	0.000	0.000
TRINITY_DN558922_c0_g2	0.000	0.000	0.000	0.000	0.000	0.000	0.000	0.000	0.000	0.000
TRINITY_DN558923_c0_g1	0.000	0.000	0.000	0.000	0.000	0.000	0.000	0.000	0.000	0.000
TRINITY_DN558923_c0_g2	0.000	1.777	0.000	0.000	0.000	0.000	0.000	0.000	0.379	0.000
TRINITY_DN558923_c1_g1	0.000	0.000	1.998	0.533	2.230	1.534	0.000	0.000	0.653	0.000
TRINITY_DN558924_c0_g1	0.000	0.000	0.000	0.000	0.000	0.000	0.000	0.000	0.288	0.000
TRINITY_DN558925_c0_g1	0.000	0.000	0.000	0.000	0.000	0.000	0.000	0.000	0.000	0.000
TRINITY_DN558926_c0_g1	0.000	0.000	0.000	0.000	0.487	0.000	0.000	0.000	0.000	0.000
TRINITY_DN558927_c0_g1	0.000	0.000	0.000	0.000	0.000	0.000	2.241	2.246	1.277	0.000
TRINITY_DN558927_c2_g1	0.000	0.000	0.000	0.000	0.000	0.000	0.000	0.000	0.266	0.000
TRINITY_DN55892_c0_g2	0.000	0.000	0.000	0.000	0.000	0.000	0.000	3.064	0.000	0.000
TRINITY_DN55892_c1_g1	14.498	2.913	0.000	2.363	1.025	1.258	9.027	5.675	0.941	6.478
TRINITY_DN55892_c1_g2	0.000	0.000	0.000	0.000	0.033	1.276	0.000	0.000	0.000	0.000
TRINITY_DN55892_c1_g3	0.000	0.000	0.000	0.000	0.000	0.000	0.000	0.000	0.000	0.000
TRINITY_DN55892_c2_g1	0.000	0.000	0.000	0.843	0.000	0.000	0.000	0.000	0.517	0.000
TRINITY_DN55892_c3_g1	0.000	0.000	3.014	0.000	0.000	0.000	0.000	0.000	0.656	0.000
TRINITY_DN558930_c0_g1	0.000	0.000	0.218	0.000	0.123	0.000	0.296	0.000	0.037	0.000
TRINITY_DN558931_c0_g1	0.000	0.299	0.000	1.705	0.218	0.889	0.526	0.000	0.517	0.000
TRINITY_DN558932_c0_g1	0.000	0.762	0.000	0.000	0.000	0.000	0.000	1.009	1.015	0.000
TRINITY_DN558935_c0_g1	0.000	0.000	0.000	0.000	0.609	0.000	0.000	0.000	0.000	0.000
TRINITY_DN558936_c0_g1	0.000	0.000	0.000	0.000	0.000	0.000	0.000	0.000	0.206	0.000
TRINITY_DN558937_c0_g1	0.000	0.000	0.000	0.000	0.000	0.000	0.000	0.000	0.000	0.000
TRINITY_DN558938_c0_g1	0.000	0.000	0.000	0.000	1.122	0.000	0.000	0.000	0.656	0.000
TRINITY_DN558939_c0_g1	0.000	0.000	0.000	0.000	0.000	0.000	0.000	0.000	0.000	0.000
TRINITY_DN55893_c0_g1	0.000	0.000	0.000	0.000	0.000	0.000	0.000	0.000	0.000	0.000
TRINITY_DN55893_c0_g2	0.000	0.000	0.000	0.000	0.000	0.000	0.250	0.000	0.000	0.000
TRINITY_DN55893_c0_g3	0.000	0.000	0.000	0.000	0.000	0.000	0.000	0.172	0.131	0.000
TRINITY_DN55893_c0_g4	0.000	0.000	0.246	0.135	0.000	0.187	0.000	0.000	0.295	2.788
TRINITY_DN55893_c1_g1	0.000	0.000	1.102	0.000	0.000	0.000	1.462	0.000	0.000	0.000
TRINITY_DN55893_c2_g1	0.000	0.000	0.000	0.417	0.867	0.000	0.000	0.000	0.000	0.000
TRINITY_DN55893_c4_g1	0.000	0.000	0.000	0.000	0.000	0.000	0.000	0.000	0.000	0.000
TRINITY_DN558940_c0_g1	4.647	0.000	0.000	0.642	0.000	0.000	2.114	0.000	0.000	0.000
TRINITY_DN558941_c0_g1	0.000	0.000	0.000	0.527	0.550	0.000	0.000	0.000	0.000	0.000
TRINITY_DN558944_c0_g1	0.000	0.000	1.641	0.000	0.000	0.000	0.000	0.000	0.268	0.000
TRINITY_DN558945_c0_g1	0.000	0.000	0.000	0.000	0.000	0.000	0.000	0.000	0.000	0.000
TRINITY_DN558949_c0_g1	0.000	0.000	0.000	0.000	0.000	0.000	0.000	0.000	0.000	0.000
TRINITY_DN55894_c0_g1	0.000	1.287	0.000	0.000	0.467	0.000	0.000	0.000	0.000	0.000
TRINITY_DN55894_c1_g1	0.000	2.231	0.000	0.390	0.000	0.000	0.000	0.000	0.949	0.000
TRINITY_DN558950_c0_g1	64.910	8.929	1.304	7.031	9.044	2.784	10.319	5.420	2.673	91.722
TRINITY_DN558950_c1_g1	0.000	0.000	4.695	0.000	0.000	0.000	0.000	0.000	0.000	0.000
TRINITY_DN558952_c0_g1	0.000	0.000	0.000	0.000	0.000	0.000	4.524	0.000	0.000	0.000
TRINITY_DN558956_c0_g1	0.000	0.000	0.000	0.000	0.000	0.000	0.000	0.000	0.000	0.000
TRINITY_DN55895_c0_g1	0.000	1.574	0.000	0.513	1.073	0.000	2.544	1.962	0.314	0.000
TRINITY_DN558960_c0_g1	0.000	0.000	0.000	0.000	0.000	0.000	0.000	0.000	0.000	0.000
TRINITY_DN558960_c1_g1	0.000	0.000	0.000	0.000	0.000	0.000	0.000	0.000	0.000	0.000
TRINITY_DN558961_c0_g1	0.000	0.000	0.000	0.000	0.000	0.000	0.000	0.000	0.000	0.000
TRINITY_DN558963_c0_g1	0.000	0.000	0.000	0.000	0.000	0.000	0.000	0.000	0.000	0.000
TRINITY_DN558965_c0_g1	0.000	0.759	0.498	0.000	0.548	0.761	0.000	0.000	0.000	0.000
TRINITY_DN558966_c0_g1	0.000	0.000	0.000	1.181	0.000	3.394	0.000	0.000	0.000	0.000
TRINITY_DN558967_c2_g1	0.000	0.000	0.000	0.000	0.000	0.000	0.000	0.000	0.000	0.000
TRINITY_DN558968_c1_g1	0.000	0.000	0.762	0.000	0.422	0.000	0.000	0.000	0.000	0.000
TRINITY_DN558968_c2_g1	0.000	0.000	0.000	0.000	0.000	0.000	0.000	0.000	0.153	0.000
TRINITY_DN558969_c0_g1	0.000	0.000	0.000	0.000	0.000	2.492	4.229	0.000	1.062	0.000
TRINITY_DN55896_c0_g1	0.000	0.000	0.986	0.000	0.604	0.000	0.000	0.000	0.322	0.000
TRINITY_DN55896_c1_g1	0.000	0.000	0.000	0.000	0.000	0.000	0.000	0.000	0.000	0.000
TRINITY_DN55896_c3_g1	0.000	0.000	0.000	0.000	0.000	0.000	0.000	0.000	0.000	0.000
TRINITY_DN55896_c4_g1	0.000	1.580	0.000	0.551	0.000	0.000	0.000	4.222	0.000	0.000
TRINITY_DN55896_c5_g1	0.000	0.000	0.000	0.000	0.741	0.000	0.000	0.000	0.000	0.000
TRINITY_DN55896_c6_g1	0.000	0.000	0.000	0.000	0.000	3.420	0.000	0.000	0.000	0.000
TRINITY_DN558970_c0_g1	0.000	0.000	0.000	0.000	0.000	0.944	0.830	0.000	0.000	0.000
TRINITY_DN558971_c0_g1	0.000	0.000	0.000	1.757	0.000	0.000	0.000	0.000	1.755	0.000
TRINITY_DN558972_c0_g1	0.000	0.000	0.000	0.000	0.000	0.000	0.000	0.000	0.000	0.000
TRINITY_DN558973_c3_g2	0.000	0.000	0.000	0.000	2.014	0.000	0.000	0.000	0.000	0.000
TRINITY_DN558974_c0_g1	0.000	0.000	0.000	0.000	0.000	0.000	0.000	0.000	0.151	0.000
TRINITY_DN558975_c0_g1	0.000	0.000	3.428	0.000	0.000	1.765	0.000	0.000	0.000	0.000
TRINITY_DN558977_c0_g1	0.000	0.000	0.000	0.591	0.000	1.697	0.000	0.000	0.000	0.000
TRINITY_DN558979_c0_g1	0.000	0.000	0.869	0.000	0.484	1.337	0.000	0.000	0.851	0.000
TRINITY_DN55897_c0_g1	0.000	6.560	7.230	2.974	6.701	6.963	3.732	6.694	3.545	6.774
TRINITY_DN55897_c0_g2	7.367	0.905	1.547	1.705	1.956	0.623	1.590	1.280	1.615	0.000
TRINITY_DN55897_c4_g1	0.000	0.000	1.151	0.000	0.000	0.000	0.000	0.000	0.000	0.000
TRINITY_DN558981_c0_g1	0.000	0.000	0.000	0.000	0.000	0.000	0.000	0.000	0.020	0.000
TRINITY_DN558982_c0_g1	0.000	0.000	0.000	0.000	0.000	0.000	0.000	0.000	0.000	0.000
TRINITY_DN558986_c0_g1	0.000	0.000	0.000	0.000	0.000	0.000	0.000	0.000	0.000	0.000
TRINITY_DN558986_c0_g2	0.000	0.000	1.140	0.000	0.000	0.000	0.000	0.586	0.094	0.000
TRINITY_DN558988_c0_g1	0.000	0.000	0.000	0.088	0.000	0.000	0.000	0.000	0.163	0.000
TRINITY_DN558988_c0_g2	0.000	0.000	0.000	0.000	0.000	0.000	0.000	0.000	0.000	0.000
TRINITY_DN558989_c1_g1	0.000	0.000	1.751	0.000	0.000	0.000	0.000	3.685	0.000	0.000
TRINITY_DN55898_c0_g1	0.000	0.000	0.000	0.000	0.000	0.000	0.000	0.000	0.000	0.000
TRINITY_DN558992_c0_g1	0.000	0.413	0.091	0.390	0.000	0.000	0.000	0.555	0.000	0.000
TRINITY_DN558992_c0_g2	0.000	0.000	0.785	0.000	0.000	0.000	0.000	0.000	0.000	0.000
TRINITY_DN558992_c1_g1	0.000	0.000	0.178	0.197	0.000	0.000	0.291	0.000	0.252	0.000
TRINITY_DN558992_c2_g1	0.000	0.000	0.000	0.497	0.000	2.877	0.000	0.000	0.610	0.000
TRINITY_DN558993_c0_g1	0.000	0.000	0.000	0.000	0.000	0.000	0.000	0.000	0.000	0.000
TRINITY_DN558994_c0_g1	0.000	0.000	0.000	0.000	0.000	0.000	0.000	0.000	0.000	0.000
TRINITY_DN558995_c0_g1	0.000	0.000	0.000	0.000	0.600	0.000	0.000	0.000	0.350	0.000
TRINITY_DN558997_c0_g1	0.000	0.000	1.019	0.000	0.000	0.000	0.000	0.000	0.000	0.000
TRINITY_DN558997_c1_g1	0.000	0.000	0.000	0.000	0.000	0.000	0.000	0.000	0.460	0.000
TRINITY_DN558999_c0_g1	0.000	0.000	0.000	0.736	0.000	0.000	0.000	0.000	0.902	0.000
TRINITY_DN55899_c0_g1	0.000	0.000	0.000	0.000	0.000	0.000	0.000	0.000	0.000	0.000
TRINITY_DN5589_c0_g1	0.420	2.124	2.333	1.106	1.259	2.896	1.584	0.943	3.076	1.503
TRINITY_DN5589_c0_g2	3.518	4.175	3.170	2.938	3.449	1.868	1.888	2.467	2.483	1.338
TRINITY_DN5589_c1_g1	0.000	3.192	1.131	1.074	1.379	0.495	2.697	1.693	0.732	0.000
TRINITY_DN5589_c3_g1	0.000	0.000	0.000	0.000	0.000	0.000	0.000	0.000	0.067	0.000
TRINITY_DN5589_c5_g1	0.000	0.000	0.000	0.000	0.000	1.004	0.000	0.000	0.000	0.000
TRINITY_DN558_c0_g1	0.000	0.479	0.830	0.923	1.406	2.347	0.587	0.444	0.874	2.914
TRINITY_DN558_c0_g2	0.000	0.000	0.000	0.000	0.000	0.000	0.000	0.000	0.000	0.000
TRINITY_DN558_c0_g3	0.000	0.000	0.000	0.000	0.000	0.000	0.000	0.000	0.000	0.000
TRINITY_DN558_c0_g4	8.178	7.435	3.466	2.956	3.308	3.031	7.201	3.131	4.100	2.857
TRINITY_DN558_c1_g1	0.000	0.000	0.000	0.000	0.000	0.000	0.000	0.000	0.000	0.000
TRINITY_DN558_c213_g1	0.000	1.801	0.000	0.000	0.000	0.000	0.000	0.000	0.000	0.000
TRINITY_DN558_c283_g1	0.000	0.000	0.000	0.000	0.866	0.000	0.000	0.000	0.000	0.000
TRINITY_DN558_c2_g1	0.000	0.000	0.000	0.000	0.000	0.000	0.000	0.000	0.000	0.000
TRINITY_DN558_c4_g1	11.936	0.000	0.000	0.000	0.000	3.033	0.000	0.000	0.000	0.000
TRINITY_DN558_c6_g1	0.000	0.000	0.000	0.836	0.000	0.000	4.104	0.000	0.512	8.519
TRINITY_DN559000_c2_g1	0.000	0.000	0.000	0.235	0.480	0.665	0.000	0.880	0.000	0.000
TRINITY_DN559001_c0_g1	0.000	0.000	0.000	0.251	0.257	0.000	0.000	0.000	0.000	0.000
TRINITY_DN559004_c0_g1	0.000	0.000	0.000	0.000	0.000	0.000	1.563	1.190	0.000	0.000
TRINITY_DN559006_c0_g1	0.000	0.000	0.000	0.000	0.454	0.000	0.000	0.245	0.039	0.000
TRINITY_DN559007_c0_g1	0.000	0.000	0.482	0.000	0.134	0.367	0.000	0.000	0.000	0.000
TRINITY_DN559007_c0_g2	0.000	0.000	0.000	0.000	0.000	0.000	0.000	0.000	0.000	0.000
TRINITY_DN559008_c0_g1	0.000	0.000	0.000	0.000	0.000	0.000	0.000	0.000	0.000	0.000
TRINITY_DN559008_c1_g1	0.000	0.000	0.000	0.000	0.000	0.000	0.000	0.000	0.000	0.000
TRINITY_DN559009_c0_g1	0.000	0.000	0.000	0.796	0.000	0.000	0.000	0.000	0.000	0.000
TRINITY_DN55900_c0_g1	0.000	0.000	0.000	0.000	0.000	0.000	0.000	0.000	0.000	0.000
TRINITY_DN559010_c1_g1	0.000	1.649	0.000	0.000	0.000	0.000	0.000	0.000	0.000	0.000
TRINITY_DN559016_c0_g1	0.000	0.000	0.000	0.774	0.000	0.000	0.000	0.000	0.946	0.000
TRINITY_DN559018_c0_g1	0.000	0.000	0.000	0.307	0.000	0.878	0.000	0.000	0.000	0.000
TRINITY_DN559021_c0_g1	0.000	0.000	0.000	0.000	0.000	0.000	0.000	0.000	0.000	0.000
TRINITY_DN559022_c0_g1	0.000	0.000	0.000	0.205	0.000	0.000	0.000	0.000	0.000	0.000
TRINITY_DN559022_c0_g2	0.000	0.000	0.220	0.000	0.000	0.000	0.000	0.000	0.000	0.000
TRINITY_DN559025_c0_g1	0.000	0.000	0.000	0.000	0.000	0.000	0.000	0.000	0.000	0.000
TRINITY_DN559026_c0_g1	0.000	0.000	0.000	0.000	0.570	0.000	0.000	0.000	0.000	0.000
TRINITY_DN559027_c0_g1	0.000	0.000	0.000	0.000	0.000	0.000	0.000	0.000	0.000	0.000
TRINITY_DN559029_c0_g1	0.000	0.000	0.000	0.742	0.000	0.000	0.000	0.000	0.000	0.000
TRINITY_DN559029_c1_g1	0.000	0.000	0.743	0.000	0.000	0.000	0.000	0.000	0.000	0.000
TRINITY_DN55902_c0_g2	0.000	0.000	0.000	0.000	1.034	1.615	2.779	0.000	0.678	0.000
TRINITY_DN55902_c1_g2	0.000	0.000	0.000	1.224	0.000	0.000	0.000	0.000	1.120	0.000
TRINITY_DN55902_c3_g1	0.000	0.000	0.000	0.000	0.000	0.000	0.000	0.000	0.089	0.000
TRINITY_DN559030_c4_g1	0.000	0.000	0.000	0.000	0.000	0.000	0.000	0.000	0.164	0.000
TRINITY_DN559030_c5_g1	0.000	0.000	0.000	0.000	0.000	0.000	0.000	0.000	0.998	0.000
TRINITY_DN559032_c0_g1	1.610	0.409	0.133	0.000	0.000	0.605	0.000	0.000	0.000	0.000
TRINITY_DN559035_c0_g1	0.000	0.000	1.160	0.625	0.000	1.793	0.000	0.000	0.000	0.000
TRINITY_DN559036_c0_g1	0.000	0.000	0.000	0.000	0.000	0.000	0.000	0.000	0.636	0.000
TRINITY_DN559038_c0_g1	0.000	0.000	0.000	0.000	0.000	0.000	0.000	0.000	0.980	0.000
TRINITY_DN55903_c0_g1	0.000	1.236	0.490	0.862	0.696	6.490	2.497	3.787	1.632	0.000
TRINITY_DN559042_c0_g1	0.000	0.000	0.000	0.671	0.000	0.000	1.653	0.000	0.000	0.000
TRINITY_DN559044_c0_g1	0.000	0.000	0.000	0.000	0.000	0.000	0.000	0.000	0.000	0.000
TRINITY_DN559045_c1_g1	0.000	0.000	0.000	0.000	0.000	0.000	0.000	0.000	0.000	0.000
TRINITY_DN559047_c0_g1	0.000	0.000	0.000	0.000	0.000	1.942	0.000	0.000	0.000	0.000
TRINITY_DN559047_c1_g1	0.000	0.000	0.000	0.000	0.000	1.507	0.000	0.000	0.000	0.000
TRINITY_DN559048_c0_g1	0.000	0.000	0.000	0.000	0.000	0.000	0.000	0.000	0.000	0.000
TRINITY_DN55904_c0_g1	0.000	0.000	0.000	0.000	0.928	0.000	0.000	0.000	0.000	0.000
TRINITY_DN55904_c1_g1	0.000	0.000	0.000	0.000	0.000	0.000	0.000	0.000	0.000	0.000
TRINITY_DN559050_c0_g1	0.000	0.000	0.000	0.000	0.000	0.000	0.000	0.000	0.358	0.000
TRINITY_DN559051_c0_g1	0.000	0.000	0.000	0.000	0.000	0.000	0.000	1.424	0.000	0.000
TRINITY_DN559052_c0_g1	0.000	0.000	0.000	0.000	0.000	0.000	0.000	0.000	0.000	0.000
TRINITY_DN559054_c1_g1	0.000	0.000	0.000	0.000	0.000	0.000	0.000	0.000	0.000	0.000
TRINITY_DN559057_c1_g1	0.000	0.000	0.000	0.471	0.000	0.000	0.000	0.000	0.000	0.000
TRINITY_DN559058_c0_g1	0.000	0.000	0.000	0.000	0.000	3.210	0.000	0.000	0.000	0.000
TRINITY_DN559059_c0_g1	0.000	0.000	0.000	0.000	0.928	0.000	0.000	0.000	0.000	0.000
TRINITY_DN559060_c1_g1	0.000	0.000	2.323	0.311	0.320	0.000	0.000	1.170	0.000	0.000
TRINITY_DN559061_c0_g1	0.000	0.000	0.000	0.000	0.000	0.000	0.000	0.000	0.000	0.000
TRINITY_DN559065_c0_g1	0.000	3.460	0.000	0.000	0.000	0.000	0.000	0.000	0.184	0.000
TRINITY_DN559066_c0_g1	0.314	0.196	0.982	0.511	0.722	0.999	0.623	0.907	0.574	0.000
TRINITY_DN559068_c0_g1	3.034	0.392	0.256	0.139	0.284	1.168	0.000	0.528	0.336	0.000
TRINITY_DN559069_c0_g1	0.000	1.797	0.000	0.316	0.000	0.000	0.000	0.000	0.000	0.000
TRINITY_DN55906_c0_g1	0.000	0.000	0.000	0.000	0.000	0.000	0.000	0.000	0.000	0.000
TRINITY_DN55906_c0_g3	0.000	0.000	0.000	0.000	0.000	0.000	0.000	0.000	0.000	0.000
TRINITY_DN55906_c1_g1	0.000	0.000	0.000	0.655	0.000	0.000	0.000	0.000	0.000	0.000
TRINITY_DN55906_c3_g1	0.000	1.694	0.000	0.185	0.000	0.000	2.743	1.395	0.571	0.000
TRINITY_DN55906_c4_g1	0.000	0.000	0.000	0.000	0.859	0.000	0.000	0.000	0.000	0.000
TRINITY_DN559071_c0_g1	0.000	0.000	0.000	0.000	0.000	0.000	0.000	0.000	0.000	0.000
TRINITY_DN559072_c0_g1	0.000	0.156	0.000	0.166	0.171	0.460	0.000	0.216	0.034	1.149
TRINITY_DN559073_c0_g1	0.000	0.000	0.000	0.000	0.000	0.000	0.000	0.000	0.000	0.000
TRINITY_DN559073_c1_g1	0.000	0.000	0.000	0.000	0.495	0.000	0.000	0.000	0.000	0.000
TRINITY_DN559074_c0_g1	0.000	0.000	0.000	0.000	0.000	0.000	0.000	0.000	0.000	0.000
TRINITY_DN559074_c1_g1	0.000	0.000	0.000	0.000	0.000	0.000	0.000	0.000	0.000	0.000
TRINITY_DN559075_c1_g1	0.000	0.000	0.000	0.000	0.000	0.000	0.000	0.000	0.000	0.000
TRINITY_DN559075_c2_g1	0.000	0.000	0.000	0.000	0.000	0.000	0.000	0.000	0.000	0.000
TRINITY_DN559076_c0_g1	0.000	0.000	0.000	0.000	0.000	0.000	0.000	0.000	0.000	0.000
TRINITY_DN559077_c1_g1	0.000	0.000	0.000	1.741	1.780	0.000	0.000	0.000	0.875	0.000
TRINITY_DN55907_c0_g1	0.000	0.000	0.000	0.000	0.000	0.000	0.000	0.956	0.000	0.000
TRINITY_DN55907_c1_g1	0.000	0.000	0.000	0.000	0.000	0.000	0.000	0.000	0.000	0.000
TRINITY_DN55907_c1_g3	0.000	1.579	0.000	0.000	1.132	0.000	0.000	0.000	0.655	0.000
TRINITY_DN55907_c1_g4	1.141	0.000	2.429	1.130	0.083	1.559	1.269	0.400	0.785	0.533
TRINITY_DN559080_c0_g1	0.000	0.000	0.889	0.161	0.164	0.000	0.000	0.000	0.292	1.636
TRINITY_DN559081_c0_g1	0.000	0.000	0.000	0.000	0.000	0.000	0.000	0.000	0.000	0.000
TRINITY_DN559084_c0_g1	0.000	0.000	0.000	0.000	0.000	0.000	0.000	0.000	0.368	0.000
TRINITY_DN559085_c0_g1	0.000	0.000	0.000	0.000	1.408	0.000	0.000	0.000	0.000	0.000
TRINITY_DN559085_c1_g1	0.000	0.000	0.928	0.000	0.000	0.000	0.000	0.000	0.000	0.000
TRINITY_DN559087_c0_g1	0.000	0.000	0.000	0.000	0.000	0.000	0.000	0.000	0.005	0.000
TRINITY_DN559087_c1_g1	0.000	0.000	0.000	0.000	0.000	0.000	0.000	0.000	0.000	0.000
TRINITY_DN559087_c5_g2	0.000	0.000	0.000	0.000	0.000	0.000	0.000	0.000	0.000	0.000
TRINITY_DN559087_c5_g3	0.000	0.000	0.000	0.000	0.000	0.000	0.000	0.000	0.000	0.000
TRINITY_DN559087_c7_g1	0.000	0.000	0.000	1.147	0.000	0.000	0.000	0.000	0.000	0.000
TRINITY_DN559087_c8_g1	0.000	0.000	0.000	0.000	0.000	0.000	0.000	0.000	0.000	0.000
TRINITY_DN559088_c1_g1	0.000	0.861	0.000	0.911	0.311	0.000	0.000	0.000	0.000	0.000
TRINITY_DN559089_c0_g1	0.000	0.000	0.000	1.729	3.644	0.000	0.000	0.000	0.000	0.000
TRINITY_DN55908_c0_g1	0.000	0.000	0.947	0.000	0.000	0.724	0.000	0.000	0.491	0.000
TRINITY_DN55908_c1_g1	0.000	0.000	0.000	0.000	0.000	0.000	0.000	0.000	0.000	0.000
TRINITY_DN559090_c0_g1	0.000	0.000	0.000	0.836	0.000	0.000	0.000	0.000	1.024	0.000
TRINITY_DN559091_c0_g1	0.000	0.000	1.687	0.450	0.000	0.000	0.000	0.000	0.551	0.000
TRINITY_DN559091_c1_g1	0.000	2.920	1.896	0.000	0.000	0.000	0.000	0.000	0.000	0.000
TRINITY_DN559091_c2_g1	0.000	0.000	0.000	0.000	0.000	0.000	0.000	0.000	0.000	0.000
TRINITY_DN559095_c0_g2	0.000	0.000	0.000	0.000	0.000	0.000	0.000	0.000	0.000	0.000
TRINITY_DN559095_c1_g1	0.000	0.000	0.000	0.000	0.000	0.000	0.000	0.000	0.000	0.000
TRINITY_DN559095_c5_g1	0.000	0.000	0.000	0.000	0.000	7.015	0.000	0.000	0.000	0.000
TRINITY_DN559098_c0_g1	0.000	0.000	0.000	0.000	0.171	0.472	0.000	0.000	0.000	0.000
TRINITY_DN559099_c0_g1	0.000	0.000	0.000	0.000	1.930	0.000	0.000	0.000	0.000	0.000
TRINITY_DN55909_c1_g1	0.000	0.000	0.210	0.404	0.059	0.000	0.569	0.000	0.282	0.000
TRINITY_DN55909_c2_g1	0.000	0.000	0.000	0.158	0.081	0.000	0.000	0.000	0.213	1.628
TRINITY_DN55909_c3_g1	0.000	0.000	0.000	0.000	0.000	0.000	0.000	0.000	0.000	0.000
TRINITY_DN55909_c6_g1	0.000	0.000	0.000	0.000	0.000	0.000	0.000	0.000	0.294	0.000
TRINITY_DN5590_c0_g1	0.000	0.529	0.860	0.000	0.675	0.523	1.395	0.000	0.518	0.000
TRINITY_DN5590_c0_g2	0.000	0.000	2.853	0.767	0.000	0.000	0.000	0.000	0.000	0.000
TRINITY_DN5590_c0_g7	0.000	0.000	4.550	1.623	0.000	5.476	7.981	12.625	0.499	0.000
TRINITY_DN5590_c10_g1	0.000	0.000	2.124	0.569	0.595	0.000	0.000	0.000	0.000	0.000
TRINITY_DN5590_c11_g1	0.000	0.000	0.000	0.000	0.652	0.000	0.000	0.000	0.000	0.000
TRINITY_DN5590_c13_g1	0.000	0.000	1.502	0.000	0.000	1.152	0.000	0.000	0.871	0.000
TRINITY_DN5590_c2_g3	0.000	0.000	0.000	0.000	0.000	0.000	0.000	0.000	0.000	0.000
TRINITY_DN5590_c4_g1	0.000	0.000	0.000	0.000	0.483	0.000	0.000	0.000	0.000	4.401
TRINITY_DN5590_c7_g1	39.915	0.000	0.000	0.000	0.000	0.000	0.000	0.000	0.522	0.000
TRINITY_DN559101_c0_g1	0.000	0.000	0.000	0.000	0.000	0.000	0.000	0.000	0.000	0.000
TRINITY_DN559103_c0_g1	0.000	0.000	0.000	0.000	1.857	0.000	0.000	0.000	0.000	0.000
TRINITY_DN559105_c0_g1	0.000	0.000	0.000	0.341	0.126	0.000	0.000	0.000	0.000	0.000
TRINITY_DN559105_c1_g1	0.000	0.000	0.000	0.472	0.428	0.000	0.000	0.000	0.000	0.000
TRINITY_DN55910_c0_g1	0.000	2.095	0.000	0.142	0.267	0.397	0.000	0.925	0.000	0.000
TRINITY_DN55910_c1_g1	0.000	1.515	0.986	0.000	0.000	3.033	0.000	0.000	0.000	0.000
TRINITY_DN559110_c0_g1	0.000	0.000	0.000	0.294	0.000	0.000	0.000	0.000	0.354	0.000
TRINITY_DN559112_c2_g1	0.000	0.000	0.000	0.000	0.000	0.000	0.000	0.000	0.000	0.000
TRINITY_DN559113_c0_g1	0.000	0.000	0.000	0.000	0.000	0.000	0.000	0.000	0.000	0.000
TRINITY_DN559115_c0_g1	0.000	0.000	0.000	0.000	0.000	0.000	0.000	0.000	0.000	0.000
TRINITY_DN559119_c0_g1	0.000	0.000	0.000	0.000	0.939	0.000	0.000	0.000	0.000	0.000
TRINITY_DN55911_c0_g1	0.000	0.000	0.000	0.000	0.000	0.000	0.000	0.000	0.000	0.000
TRINITY_DN55911_c0_g2	0.000	0.000	0.000	0.179	0.000	0.000	0.000	0.000	0.208	0.000
TRINITY_DN559121_c0_g1	0.000	0.000	0.000	0.000	0.568	0.000	0.000	0.000	0.000	0.000
TRINITY_DN559121_c1_g1	0.000	0.000	0.599	0.000	0.330	0.000	0.000	0.000	0.000	0.000
TRINITY_DN559123_c0_g1	0.000	0.000	0.000	0.000	0.000	0.000	0.000	0.000	0.287	0.000
TRINITY_DN559127_c0_g1	0.000	0.000	0.000	0.000	0.000	0.000	0.000	0.000	0.000	0.000
TRINITY_DN559128_c0_g1	0.000	0.000	0.000	0.000	0.000	0.000	0.000	0.000	0.000	0.000
TRINITY_DN55912_c1_g1	0.000	0.000	0.000	0.793	0.411	0.000	0.000	0.000	0.482	0.000
TRINITY_DN55912_c2_g1	0.000	0.506	0.987	0.090	0.553	0.999	0.000	0.347	0.383	0.000
TRINITY_DN559130_c0_g2	0.000	0.000	0.000	0.000	0.837	0.000	0.000	3.071	0.000	0.000
TRINITY_DN559134_c0_g1	0.000	0.000	1.651	0.881	0.000	0.000	0.000	0.000	0.000	0.000
TRINITY_DN559135_c0_g1	0.000	0.000	0.948	0.000	2.650	0.000	0.000	0.000	0.000	0.000
TRINITY_DN559135_c2_g1	0.000	0.000	0.000	0.480	1.504	0.000	0.000	0.000	0.000	0.000
TRINITY_DN559135_c3_g1	0.000	0.000	0.000	0.235	0.000	0.000	0.000	0.000	0.000	0.000
TRINITY_DN559135_c5_g1	0.000	0.000	0.000	0.767	0.000	0.000	0.000	0.000	0.000	0.000
TRINITY_DN559136_c0_g1	0.000	0.000	1.465	1.577	0.830	0.000	0.000	0.000	0.963	8.032
TRINITY_DN55913_c1_g1	0.000	0.000	0.000	0.000	0.000	0.000	0.000	0.000	0.000	0.000
TRINITY_DN55913_c2_g1	0.000	0.000	1.146	0.307	0.000	0.000	1.515	0.000	0.557	0.000
TRINITY_DN559141_c1_g1	0.000	0.000	0.000	0.000	0.000	0.000	0.000	0.000	0.441	0.000
TRINITY_DN559142_c0_g1	0.000	0.000	0.000	0.000	0.719	0.000	0.000	0.000	1.038	0.000
TRINITY_DN559144_c1_g1	0.000	0.000	0.000	0.000	0.000	0.000	0.000	0.000	0.000	0.000
TRINITY_DN559147_c0_g1	0.000	0.000	0.000	0.000	0.000	0.000	0.000	0.000	0.000	0.000
TRINITY_DN559149_c1_g1	0.000	3.066	2.997	0.539	0.000	1.534	2.637	2.042	0.979	0.000
TRINITY_DN559154_c0_g2	0.000	0.000	0.633	0.338	0.000	0.000	0.000	0.000	0.205	0.000
TRINITY_DN559154_c1_g1	0.000	0.000	0.000	0.000	0.000	0.000	0.000	0.000	0.892	0.000
TRINITY_DN559156_c0_g1	0.000	0.000	0.000	0.000	0.000	0.000	0.000	0.000	0.000	0.000
TRINITY_DN559157_c0_g1	0.000	0.000	0.000	0.000	0.000	0.000	0.000	0.000	0.373	0.000
TRINITY_DN559158_c0_g1	0.000	0.000	0.000	0.000	0.000	0.000	0.000	0.000	0.000	0.000
TRINITY_DN55915_c0_g1	6.296	3.593	1.658	2.527	5.266	4.507	5.941	0.829	4.262	0.000
TRINITY_DN55915_c1_g1	0.000	0.000	0.000	0.748	0.000	0.000	0.000	0.000	0.458	0.000
TRINITY_DN55915_c1_g3	0.000	4.071	0.000	0.471	0.492	0.000	0.000	0.000	0.000	0.000
TRINITY_DN55915_c2_g1	0.000	0.000	0.000	0.000	0.000	6.969	0.000	0.000	0.591	0.000
TRINITY_DN55915_c3_g1	0.000	0.000	0.000	0.000	0.000	0.000	0.000	2.709	0.782	0.000
TRINITY_DN559161_c0_g1	0.000	0.000	0.000	0.000	0.000	0.000	0.000	0.000	0.000	0.000
TRINITY_DN559161_c1_g1	0.000	0.000	0.000	0.813	0.000	0.000	0.000	0.000	0.998	0.000
TRINITY_DN559162_c0_g1	0.000	0.000	1.212	0.000	0.000	0.000	0.000	0.000	0.263	0.000
TRINITY_DN559162_c1_g1	0.000	0.000	0.000	0.000	0.613	0.000	0.000	4.493	0.358	0.000
TRINITY_DN559165_c0_g1	0.000	0.000	1.536	0.275	1.689	0.000	0.000	0.000	0.166	2.814
TRINITY_DN559165_c1_g1	0.000	0.000	0.000	0.000	0.000	0.000	0.000	0.000	0.210	0.000
TRINITY_DN559167_c1_g1	15.437	7.724	22.421	13.391	16.825	3.852	32.900	7.745	11.081	13.705
TRINITY_DN55916_c0_g1	0.000	0.395	0.171	0.371	0.860	0.259	0.643	0.743	0.555	0.939
TRINITY_DN55916_c1_g1	0.000	0.000	0.000	0.000	0.000	0.000	0.000	0.000	0.000	0.000
TRINITY_DN559171_c0_g1	0.000	0.000	0.000	0.000	0.000	0.000	0.000	0.367	0.000	0.000
TRINITY_DN559172_c0_g1	0.000	0.000	0.000	0.000	0.000	0.000	0.000	0.000	0.000	0.000
TRINITY_DN559175_c0_g1	0.000	0.000	0.000	0.000	0.000	0.000	0.000	0.000	0.000	0.000
TRINITY_DN559176_c0_g1	0.000	0.000	0.000	0.000	0.459	0.000	0.000	0.000	0.000	0.000
TRINITY_DN559177_c0_g1	0.000	0.000	0.000	0.000	0.000	0.000	0.000	1.118	0.000	0.000
TRINITY_DN559179_c0_g1	0.000	0.000	0.000	0.822	0.000	0.000	0.000	0.000	0.250	0.000
TRINITY_DN559179_c0_g2	0.000	0.000	0.000	0.000	0.000	0.000	0.000	0.000	0.000	0.000
TRINITY_DN55917_c0_g1	0.000	2.400	2.233	1.950	2.118	3.057	1.204	1.394	2.812	3.729
TRINITY_DN55917_c2_g1	0.000	0.000	0.000	0.000	0.000	0.000	0.000	0.000	0.000	0.000
TRINITY_DN55917_c4_g1	0.000	0.000	0.000	0.000	0.000	0.000	0.000	0.000	0.000	0.000
TRINITY_DN559180_c0_g1	0.000	0.000	0.000	0.377	0.391	0.000	0.000	0.000	0.000	0.000
TRINITY_DN559181_c0_g1	0.000	0.000	0.000	0.000	0.000	0.000	0.000	0.000	0.000	0.000
TRINITY_DN559182_c0_g1	0.000	0.000	0.000	0.000	0.323	0.000	0.000	0.000	0.000	0.000
TRINITY_DN559183_c0_g1	0.000	0.000	0.000	0.000	0.000	0.000	0.000	0.000	0.000	0.000
TRINITY_DN559184_c0_g2	0.000	0.000	0.000	1.221	0.000	0.000	0.000	0.000	0.000	0.000
TRINITY_DN559186_c0_g1	0.000	0.000	0.589	0.000	0.062	0.662	0.000	0.000	0.075	0.000
TRINITY_DN559187_c0_g1	0.000	0.000	0.000	0.000	0.000	0.000	0.000	0.000	0.000	0.000
TRINITY_DN559189_c1_g1	0.000	0.000	0.000	0.000	0.000	0.000	0.000	0.000	0.000	0.000
TRINITY_DN559189_c2_g1	0.000	0.000	0.000	0.711	1.113	0.000	0.000	0.000	0.000	0.000
TRINITY_DN559189_c4_g1	0.000	0.000	5.024	0.788	0.000	0.000	0.000	0.000	0.000	0.000
TRINITY_DN559189_c7_g1	0.000	0.000	0.000	0.938	0.000	0.000	0.000	0.000	0.000	0.000
TRINITY_DN55918_c0_g1	0.000	0.000	0.000	0.000	0.000	0.000	0.000	0.000	0.000	0.000
TRINITY_DN559191_c0_g1	0.000	0.000	0.000	0.000	0.845	0.000	0.000	0.000	0.000	0.000
TRINITY_DN559192_c0_g1	0.000	0.000	0.000	0.000	0.000	0.000	0.000	0.000	0.000	0.000
TRINITY_DN559193_c0_g1	0.000	0.000	0.000	0.000	0.000	0.000	0.000	0.000	0.000	0.000
TRINITY_DN559194_c0_g1	0.000	0.000	0.000	0.000	0.000	0.000	0.000	0.000	0.000	0.000
TRINITY_DN559194_c1_g1	0.000	0.000	0.000	0.000	0.000	0.000	0.000	0.000	0.552	0.000
TRINITY_DN559195_c0_g1	0.000	0.000	0.000	0.000	0.091	0.000	0.437	0.341	0.108	0.000
TRINITY_DN559197_c0_g1	0.000	0.000	1.294	0.000	0.000	0.000	0.000	0.000	0.741	0.000
TRINITY_DN559198_c0_g1	0.000	0.000	0.000	0.000	0.000	0.000	0.000	0.000	0.000	0.000
TRINITY_DN559199_c0_g1	0.000	0.000	0.000	0.000	0.000	0.000	0.000	0.000	0.000	0.000
TRINITY_DN559199_c2_g1	0.000	0.000	2.877	0.000	0.000	0.000	0.000	0.000	0.473	0.000
TRINITY_DN55919_c0_g1	0.000	0.000	0.062	0.186	0.000	0.000	0.000	0.000	0.000	0.000
TRINITY_DN55919_c0_g2	0.000	0.000	0.240	0.000	0.134	1.145	0.000	0.000	0.122	0.000
TRINITY_DN55919_c0_g4	0.000	0.000	0.281	0.000	0.000	0.000	0.000	0.000	0.000	0.000
TRINITY_DN55919_c1_g1	0.000	0.000	0.363	0.590	0.000	0.000	0.000	0.000	0.000	0.000
TRINITY_DN55919_c2_g1	0.000	0.000	0.341	0.000	0.000	0.730	0.000	0.848	0.000	0.000
TRINITY_DN55919_c3_g1	0.000	0.000	1.161	0.380	0.000	1.941	0.000	0.000	0.114	0.000
TRINITY_DN55919_c4_g1	0.000	0.000	0.000	1.520	0.000	0.000	0.000	0.000	0.000	0.000
TRINITY_DN5591_c0_g1	0.000	0.000	1.682	0.754	1.435	2.168	3.697	2.914	5.778	0.000
TRINITY_DN5591_c0_g2	0.000	0.000	1.548	0.000	0.240	0.000	0.000	2.042	0.000	0.000
TRINITY_DN5591_c1_g1	0.000	0.000	0.000	0.000	0.000	0.000	0.000	0.000	0.305	0.000
TRINITY_DN5591_c1_g2	0.000	0.000	0.000	0.000	0.000	0.000	0.000	0.000	0.000	0.000
TRINITY_DN5591_c2_g1	0.000	0.000	0.000	0.000	0.000	0.000	0.000	0.000	0.000	0.000
TRINITY_DN5591_c6_g1	0.000	0.000	0.000	1.809	0.420	0.000	4.427	1.532	1.983	0.000
TRINITY_DN559200_c0_g1	0.000	0.000	2.456	0.660	0.000	0.000	0.000	0.000	0.000	0.000
TRINITY_DN559201_c0_g1	0.000	0.000	0.000	0.000	0.000	0.000	0.000	0.000	0.000	0.000
TRINITY_DN559201_c1_g1	0.000	0.000	0.000	0.000	0.000	0.000	0.000	0.000	0.000	0.000
TRINITY_DN559201_c1_g2	0.000	0.913	0.990	0.000	0.332	0.000	0.535	0.000	0.263	0.000
TRINITY_DN559201_c2_g1	0.000	0.000	0.000	0.000	0.600	0.000	0.000	2.204	0.000	0.000
TRINITY_DN559201_c4_g1	0.000	0.000	0.000	0.000	0.000	0.000	0.000	0.000	0.000	0.000
TRINITY_DN559201_c5_g1	5.550	0.000	0.000	0.255	0.000	0.000	0.000	0.000	0.154	0.000
TRINITY_DN559201_c9_g1	0.000	0.000	0.000	0.000	0.000	0.000	0.000	1.417	0.000	0.000
TRINITY_DN559206_c0_g2	0.000	0.000	0.000	0.000	1.451	0.000	0.000	0.000	0.000	0.000
TRINITY_DN559208_c0_g1	0.000	0.903	0.000	0.160	0.000	0.000	0.000	0.000	0.097	0.000
TRINITY_DN559209_c0_g1	0.000	0.000	0.000	0.000	0.000	1.227	0.000	0.000	0.525	0.000
TRINITY_DN55920_c0_g1	0.000	0.000	0.593	0.318	0.327	0.000	0.000	0.000	0.192	0.000
TRINITY_DN559211_c0_g1	0.000	0.000	0.000	0.438	0.000	0.000	0.000	0.000	0.268	0.000
TRINITY_DN559213_c0_g1	0.000	0.000	0.000	0.000	0.000	0.000	0.000	0.000	0.135	0.000
TRINITY_DN559216_c0_g1	0.000	0.000	0.000	0.000	0.000	0.000	0.000	0.000	0.724	0.000
TRINITY_DN559217_c0_g1	0.000	0.000	0.000	0.000	0.000	0.000	0.000	0.000	0.000	0.000
TRINITY_DN559218_c0_g1	0.000	0.000	0.000	0.000	0.532	0.000	0.000	0.000	0.000	0.000
TRINITY_DN559219_c0_g1	0.000	0.000	0.000	0.625	0.652	0.000	0.000	0.000	0.000	0.000
TRINITY_DN55921_c0_g1	0.000	0.000	0.000	0.000	0.000	0.000	0.000	0.000	0.000	0.000
TRINITY_DN55921_c1_g1	0.000	0.000	0.000	0.000	1.889	0.000	0.000	0.000	0.000	0.000
TRINITY_DN559222_c0_g1	0.000	0.000	0.000	0.000	0.000	0.000	0.000	0.000	0.341	0.000
TRINITY_DN559223_c0_g1	0.000	0.000	0.000	0.000	0.000	0.000	0.000	0.000	0.000	0.000
TRINITY_DN559224_c0_g1	0.000	0.000	0.000	0.000	0.000	0.000	0.000	0.000	0.371	0.000
TRINITY_DN559225_c0_g1	0.000	0.166	0.482	0.354	0.365	0.487	0.292	0.116	0.370	0.000
TRINITY_DN559225_c1_g4	0.000	0.000	0.000	0.000	0.000	0.000	0.000	0.000	0.000	0.000
TRINITY_DN559225_c2_g1	0.000	0.000	0.000	0.000	0.000	0.000	0.000	0.000	0.260	0.000
TRINITY_DN559225_c3_g1	0.000	0.000	0.000	0.000	0.000	0.000	0.000	0.000	0.486	0.000
TRINITY_DN559225_c4_g1	0.000	0.000	0.000	3.356	0.000	0.000	0.000	0.000	0.000	0.000
TRINITY_DN559225_c6_g1	0.000	0.000	0.000	0.000	0.000	0.000	0.000	0.000	0.000	0.000
TRINITY_DN559225_c8_g1	0.000	0.000	0.000	0.000	0.000	1.360	0.000	0.000	0.288	0.000
TRINITY_DN559228_c0_g1	0.000	0.000	0.000	0.000	0.000	0.000	0.000	0.000	0.000	0.000
TRINITY_DN559228_c0_g2	0.000	0.000	0.000	0.177	0.000	0.000	0.000	0.000	0.000	0.000
TRINITY_DN559228_c0_g3	0.000	0.000	0.000	0.093	0.000	0.259	0.000	0.000	0.057	0.000
TRINITY_DN559228_c2_g1	0.000	0.000	0.000	0.000	0.000	0.000	0.000	0.000	0.485	0.000
TRINITY_DN559228_c3_g1	0.000	2.276	0.000	0.000	1.674	0.000	0.000	0.000	0.000	0.000
TRINITY_DN559230_c0_g1	0.000	0.000	0.000	0.000	0.000	0.000	0.000	0.000	0.000	0.000
TRINITY_DN559231_c0_g1	0.000	0.000	0.000	0.000	0.000	0.000	0.000	0.000	0.000	0.000
TRINITY_DN559236_c0_g1	0.000	0.000	0.000	0.000	0.000	0.000	0.000	0.000	0.592	0.000
TRINITY_DN559237_c0_g1	0.000	0.000	0.000	0.000	0.000	0.000	0.000	0.000	0.622	0.000
TRINITY_DN559239_c0_g1	0.000	0.000	0.000	0.000	0.000	0.000	0.000	0.000	0.132	0.000
TRINITY_DN55923_c0_g1	0.000	0.000	0.000	0.000	3.799	0.000	0.000	2.800	0.000	0.000
TRINITY_DN559240_c1_g1	0.000	0.000	0.000	0.000	0.000	0.000	0.000	0.000	0.000	0.000
TRINITY_DN559242_c0_g1	0.000	0.000	5.483	0.000	0.000	0.000	0.000	0.000	0.000	0.000
TRINITY_DN559244_c1_g1	0.000	0.000	0.000	0.697	0.000	0.000	0.000	0.000	0.000	0.000
TRINITY_DN559246_c0_g1	0.000	0.000	0.000	0.000	0.000	0.000	0.000	0.000	0.000	0.000
TRINITY_DN559247_c0_g1	0.000	0.000	0.000	0.197	1.456	1.454	4.994	0.000	0.119	2.003
TRINITY_DN559248_c2_g1	0.000	0.000	0.000	0.697	0.000	0.000	0.000	0.000	0.000	0.000
TRINITY_DN559249_c0_g1	0.000	0.000	0.000	0.000	0.000	0.000	0.000	0.000	0.000	0.000
TRINITY_DN55924_c0_g1	0.000	0.000	0.000	0.000	0.000	0.000	0.000	0.000	0.000	0.000
TRINITY_DN559250_c0_g1	0.000	0.000	0.000	0.118	0.279	0.000	0.000	0.000	0.158	0.000
TRINITY_DN559252_c0_g1	0.000	2.920	0.000	0.000	1.060	0.000	0.000	0.000	0.310	0.000
TRINITY_DN559253_c0_g1	0.000	0.000	0.000	0.000	0.928	0.000	0.000	0.000	0.000	0.000
TRINITY_DN559254_c0_g1	0.000	0.000	0.000	0.000	0.837	0.000	0.000	0.000	0.000	0.000
TRINITY_DN559255_c0_g1	0.000	0.000	0.000	0.000	0.000	0.000	0.000	2.489	0.000	0.000
TRINITY_DN559255_c0_g2	0.000	0.000	0.000	0.000	0.000	2.014	0.000	0.000	0.000	0.000
TRINITY_DN559255_c1_g1	0.000	0.000	0.000	0.000	0.000	0.000	0.000	0.000	0.000	0.000
TRINITY_DN559257_c0_g1	0.000	1.065	0.000	0.000	0.000	0.000	0.000	0.000	0.679	0.000
TRINITY_DN55925_c0_g1	0.000	0.000	2.762	0.741	0.000	0.000	0.000	0.000	0.454	7.575
TRINITY_DN559260_c0_g1	0.000	0.000	0.690	0.000	0.385	0.000	0.000	0.478	0.000	0.000
TRINITY_DN559261_c0_g1	0.000	3.880	0.000	2.616	0.000	0.000	0.000	0.000	0.000	0.000
TRINITY_DN559263_c0_g1	0.000	0.000	0.000	0.000	0.000	0.000	0.000	0.000	0.000	0.000
TRINITY_DN559263_c1_g1	0.000	0.000	0.000	1.073	0.000	0.000	0.000	0.000	0.000	0.000
TRINITY_DN559264_c0_g1	0.000	0.000	0.000	0.000	0.000	0.000	0.000	0.000	0.000	0.000
TRINITY_DN559265_c0_g1	0.000	0.000	0.000	0.000	0.000	0.000	0.000	0.000	0.000	0.000
TRINITY_DN559265_c1_g1	0.000	0.000	0.000	0.000	0.000	0.000	0.000	0.000	0.946	0.000
TRINITY_DN559266_c0_g1	0.000	0.000	0.000	0.748	0.000	0.000	0.000	0.000	0.458	0.000
TRINITY_DN559270_c0_g1	0.000	0.000	0.000	0.000	1.537	0.000	0.000	0.000	0.476	0.000
TRINITY_DN559271_c0_g1	0.000	0.000	0.000	0.000	0.000	0.000	0.000	0.000	0.000	0.000
TRINITY_DN559274_c0_g1	0.000	0.000	0.504	0.542	1.109	0.000	1.337	1.017	0.326	0.000
TRINITY_DN559275_c0_g1	0.000	0.000	0.000	0.000	0.000	0.000	0.000	0.000	0.000	0.000
TRINITY_DN55927_c0_g1	0.000	0.000	0.000	0.000	0.000	0.000	0.000	0.000	0.218	0.000
TRINITY_DN55927_c0_g2	0.000	1.708	0.279	0.455	0.464	1.274	0.000	0.000	0.549	0.000
TRINITY_DN55927_c4_g1	0.000	0.000	0.000	0.000	0.000	0.000	0.000	0.939	0.000	0.000
TRINITY_DN559281_c0_g1	0.000	0.000	0.000	0.305	0.625	0.870	0.000	0.000	0.368	0.000
TRINITY_DN559282_c0_g1	0.000	0.000	0.000	0.000	0.000	0.000	0.000	0.000	0.000	0.000
TRINITY_DN559283_c0_g1	0.000	0.000	0.000	0.000	0.000	0.000	0.000	0.000	0.000	0.000
TRINITY_DN559286_c0_g1	0.000	0.000	0.000	1.432	0.369	1.027	0.000	1.348	0.433	0.000
TRINITY_DN559287_c0_g1	0.000	0.000	0.000	0.000	0.000	0.000	3.002	0.000	0.373	0.000
TRINITY_DN559287_c1_g1	0.000	0.000	0.000	0.000	0.000	0.000	0.000	0.000	0.000	0.000
TRINITY_DN559288_c0_g1	0.000	0.000	0.000	0.000	0.327	0.000	0.000	0.000	0.000	0.000
TRINITY_DN559289_c0_g1	0.000	0.000	0.445	0.000	0.000	0.000	0.000	0.000	0.000	0.000
TRINITY_DN559289_c1_g1	0.000	0.000	0.000	0.562	0.000	4.846	0.000	0.000	0.000	0.000
TRINITY_DN55928_c0_g1	0.000	0.000	0.000	1.629	0.000	0.000	2.467	0.000	0.506	0.000
TRINITY_DN55928_c1_g1	0.000	0.000	0.000	0.000	0.000	0.000	0.000	0.000	0.000	0.000
TRINITY_DN55928_c2_g1	0.000	0.000	0.091	0.000	0.051	0.000	0.000	0.000	0.153	0.000
TRINITY_DN55928_c3_g1	0.000	1.204	0.000	0.000	0.000	0.000	0.000	0.000	0.000	0.000
TRINITY_DN559290_c0_g1	0.000	0.000	0.000	0.000	0.000	0.000	0.000	0.000	0.000	0.000
TRINITY_DN559290_c0_g2	0.000	0.000	0.000	0.474	0.000	0.000	0.000	0.000	0.191	0.000
TRINITY_DN559290_c1_g1	0.000	0.000	0.000	0.000	0.000	0.000	5.037	1.912	0.199	0.000
TRINITY_DN559290_c2_g1	0.000	0.000	0.000	0.000	0.000	0.000	0.000	0.000	0.000	0.000
TRINITY_DN559290_c5_g1	0.000	0.000	0.000	0.000	0.000	0.000	0.000	0.000	0.000	0.000
TRINITY_DN559290_c6_g1	0.000	0.000	2.096	0.000	0.000	0.000	0.000	0.000	0.343	0.000
TRINITY_DN559293_c0_g1	0.000	0.000	0.000	0.000	0.000	0.000	0.000	0.000	0.000	0.000
TRINITY_DN559293_c1_g1	0.000	0.000	0.000	0.000	2.257	0.000	0.000	2.070	0.000	0.000
TRINITY_DN559294_c0_g1	0.000	0.000	0.000	0.000	0.000	0.000	0.000	0.000	1.742	0.000
TRINITY_DN559297_c0_g1	0.000	0.000	0.000	0.000	0.000	0.000	0.000	0.000	0.099	0.000
TRINITY_DN559298_c0_g1	0.000	0.000	0.000	0.000	0.000	0.000	0.000	0.000	0.000	0.000
TRINITY_DN559299_c0_g1	0.000	0.000	0.000	0.000	0.000	0.000	0.000	0.000	0.085	0.000
TRINITY_DN55929_c0_g1	0.000	2.662	0.584	1.249	2.902	3.596	0.000	27.092	11.364	9.590
TRINITY_DN5592_c0_g1	0.000	2.515	1.360	0.000	0.000	0.000	0.000	0.000	0.000	0.000
TRINITY_DN5592_c1_g1	1.832	5.360	5.586	5.299	4.680	3.284	5.916	3.895	4.368	6.331
TRINITY_DN5592_c1_g2	5.774	12.744	9.364	11.375	13.495	10.508	18.645	15.799	15.690	9.103
TRINITY_DN5592_c2_g1	5.393	34.699	16.509	12.555	15.699	18.574	31.076	22.561	25.424	12.579
TRINITY_DN559303_c0_g1	0.000	0.000	0.000	0.000	0.000	0.000	0.000	0.000	0.000	0.000
TRINITY_DN559304_c0_g1	0.000	0.000	0.000	0.000	0.000	0.000	0.000	0.000	0.000	0.000
TRINITY_DN559304_c1_g1	0.000	0.000	0.000	0.000	0.000	0.000	0.000	0.000	0.000	0.000
TRINITY_DN559305_c0_g1	0.000	0.000	0.000	0.000	0.000	0.000	0.000	0.457	0.000	0.000
TRINITY_DN559306_c0_g1	0.000	0.000	0.000	0.000	0.000	0.000	0.000	0.000	0.000	0.000
TRINITY_DN559307_c0_g1	0.000	0.000	0.000	0.000	0.000	1.354	1.180	0.000	0.144	0.000
TRINITY_DN559308_c0_g1	0.000	0.000	0.000	0.000	0.000	0.000	0.000	0.000	0.328	0.000
TRINITY_DN559309_c1_g1	0.000	0.000	0.000	0.000	0.000	0.000	0.000	0.000	0.084	0.000
TRINITY_DN559309_c1_g2	0.000	0.000	0.000	0.000	0.210	0.286	0.000	0.000	0.000	0.000
TRINITY_DN55930_c1_g1	0.000	0.000	0.367	0.000	0.149	0.159	0.000	0.340	0.053	0.000
TRINITY_DN55930_c3_g1	0.000	0.799	1.426	0.501	1.168	0.394	0.351	0.275	0.824	1.467
TRINITY_DN559310_c0_g1	0.000	0.521	0.000	0.000	0.000	0.000	0.000	0.000	0.000	0.000
TRINITY_DN559312_c0_g1	0.000	0.000	0.000	0.000	0.000	0.000	0.000	0.000	0.000	0.000
TRINITY_DN559312_c1_g1	0.000	0.000	0.000	0.463	0.484	0.000	0.000	0.000	0.000	0.000
TRINITY_DN559313_c0_g1	0.000	0.000	0.000	0.000	0.000	0.000	0.000	0.000	0.000	0.000
TRINITY_DN559314_c0_g1	0.000	0.000	0.000	0.000	0.000	0.000	0.000	0.000	0.000	0.000
TRINITY_DN559315_c0_g1	0.000	0.000	0.000	0.000	0.000	0.000	1.978	0.000	0.000	0.000
TRINITY_DN559316_c0_g1	0.000	0.000	0.000	0.494	0.000	0.000	0.000	0.000	0.000	0.000
TRINITY_DN559318_c0_g1	0.000	0.000	0.000	0.000	0.000	0.000	0.000	0.000	0.000	0.000
TRINITY_DN559318_c1_g1	0.000	0.000	0.000	1.601	0.844	4.609	0.000	0.000	0.000	0.000
TRINITY_DN559319_c0_g1	0.000	0.000	0.000	1.757	0.000	0.000	0.000	0.000	0.355	0.000
TRINITY_DN55931_c0_g1	0.000	2.714	0.000	0.000	0.492	0.000	0.000	0.000	0.865	0.000
TRINITY_DN55931_c1_g1	0.000	0.000	0.000	0.843	0.000	4.857	4.137	0.000	0.517	0.000
TRINITY_DN55931_c1_g2	0.000	0.000	1.210	0.000	0.000	0.000	0.000	0.000	0.000	0.000
TRINITY_DN55931_c2_g1	0.000	0.000	0.000	0.000	0.000	1.984	0.000	0.000	0.000	0.000
TRINITY_DN559321_c0_g1	0.000	0.000	0.942	0.000	0.000	0.000	0.000	0.000	0.000	0.000
TRINITY_DN559322_c0_g1	0.000	0.000	0.000	0.000	0.000	0.000	0.000	0.000	0.000	0.000
TRINITY_DN559322_c1_g1	0.000	0.000	0.000	0.000	0.000	0.000	0.000	0.000	0.000	0.000
TRINITY_DN559323_c0_g1	0.000	0.000	0.000	0.960	0.000	0.000	0.000	1.836	0.294	0.000
TRINITY_DN559324_c0_g1	0.000	0.000	0.000	0.000	0.000	0.000	0.000	0.000	0.000	0.000
TRINITY_DN559328_c0_g1	0.000	0.000	1.580	0.213	1.090	0.000	0.000	0.801	0.129	0.000
TRINITY_DN55932_c0_g1	0.000	1.921	1.699	1.828	0.174	0.000	0.000	0.000	0.411	0.000
TRINITY_DN55932_c0_g2	0.000	0.000	0.000	0.000	0.598	0.000	1.444	1.706	0.724	0.000
TRINITY_DN559333_c0_g1	0.000	0.000	1.607	0.000	0.000	0.000	0.000	0.000	0.000	0.000
TRINITY_DN559336_c0_g1	0.000	0.000	0.000	0.452	1.416	0.000	0.000	0.000	0.554	0.000
TRINITY_DN559337_c0_g2	0.000	0.000	0.000	0.242	0.000	0.000	0.000	0.461	0.000	0.000
TRINITY_DN55933_c0_g1	0.000	1.255	0.822	0.000	0.000	0.000	0.000	0.000	0.000	0.000
TRINITY_DN55933_c0_g2	0.000	2.293	0.000	0.000	0.000	0.000	0.000	0.000	0.098	0.000
TRINITY_DN55933_c4_g1	0.000	0.000	0.700	0.759	0.000	0.000	0.000	0.000	0.343	0.000
TRINITY_DN559340_c1_g1	0.000	0.000	0.000	0.611	0.156	0.000	0.000	0.000	0.184	1.553
TRINITY_DN559340_c2_g1	0.000	0.000	0.000	0.000	0.000	0.000	0.000	0.000	0.000	0.000
TRINITY_DN559341_c0_g1	0.000	0.000	0.000	0.000	0.000	0.000	0.000	0.000	0.000	0.000
TRINITY_DN559342_c1_g1	0.000	0.000	0.000	0.000	0.000	0.000	0.000	0.000	0.517	0.000
TRINITY_DN559343_c0_g1	0.000	0.000	0.000	0.000	0.000	0.000	0.000	0.000	0.000	0.000
TRINITY_DN559343_c1_g1	0.000	0.000	0.000	0.000	0.000	0.000	0.000	0.000	0.000	0.000
TRINITY_DN559344_c0_g1	0.000	0.000	0.000	0.000	0.000	0.000	0.000	0.000	0.000	0.000
TRINITY_DN559346_c0_g1	0.000	0.000	0.000	0.000	0.000	0.000	0.000	0.000	0.000	0.000
TRINITY_DN559347_c0_g1	0.000	0.000	0.000	0.629	0.000	0.000	0.000	2.417	0.384	0.000
TRINITY_DN559348_c0_g1	0.000	0.000	0.000	0.000	0.000	0.000	0.000	0.000	0.000	0.000
TRINITY_DN55934_c0_g2	0.000	0.000	0.000	0.000	0.000	0.000	0.000	0.000	0.000	0.000
TRINITY_DN559350_c0_g1	0.000	2.115	0.000	0.000	0.000	0.000	0.000	0.000	0.000	0.000
TRINITY_DN559350_c0_g2	0.000	0.000	0.000	0.000	0.000	0.000	0.000	0.000	0.000	0.000
TRINITY_DN559351_c0_g1	0.000	0.419	0.000	0.000	0.455	0.000	0.735	0.000	0.000	0.000
TRINITY_DN559351_c1_g1	0.000	0.000	0.000	0.900	0.000	0.000	0.000	1.128	0.000	0.000
TRINITY_DN559354_c0_g1	0.000	0.000	0.000	0.000	0.000	0.000	0.000	0.000	0.000	0.000
TRINITY_DN559355_c0_g1	0.000	0.000	0.475	0.000	0.000	0.000	0.000	0.960	0.000	0.000
TRINITY_DN559356_c0_g1	0.000	0.000	0.000	0.000	0.000	0.000	0.000	0.000	0.000	0.000
TRINITY_DN55935_c0_g1	0.000	0.000	0.000	0.000	0.000	0.000	0.000	0.000	0.000	0.000
TRINITY_DN55935_c1_g1	0.000	0.000	0.000	0.000	0.000	0.000	0.000	2.642	0.000	0.000
TRINITY_DN55935_c2_g1	0.000	0.000	0.000	0.000	0.000	0.000	0.000	0.000	0.000	0.000
TRINITY_DN559361_c0_g1	0.000	0.000	0.000	0.000	0.069	0.000	0.000	0.000	0.000	0.000
TRINITY_DN559363_c0_g1	0.000	0.000	0.000	0.000	0.802	0.000	0.000	0.000	0.000	0.000
TRINITY_DN559366_c0_g1	0.000	0.000	0.000	0.000	0.000	0.000	0.000	0.000	0.000	0.000
TRINITY_DN559367_c0_g1	0.000	0.000	0.000	0.000	0.000	0.000	0.000	0.000	0.000	0.000
TRINITY_DN559368_c0_g1	0.000	0.000	0.000	0.000	0.000	0.000	0.000	0.000	0.000	0.000
TRINITY_DN559369_c0_g1	0.000	0.000	0.000	0.000	0.000	0.000	0.000	0.000	0.000	0.000
TRINITY_DN55936_c0_g1	0.000	0.000	0.000	0.236	0.361	0.000	0.000	0.000	0.000	0.000
TRINITY_DN55936_c2_g1	0.000	0.000	0.000	0.000	0.000	0.000	2.672	0.000	0.330	0.000
TRINITY_DN55936_c3_g1	0.000	0.000	0.000	0.000	0.000	0.000	0.000	0.000	0.000	0.000
TRINITY_DN559372_c0_g1	0.000	0.000	0.000	0.000	0.000	0.000	0.000	0.000	0.000	0.000
TRINITY_DN559376_c0_g1	0.000	0.000	0.000	0.000	0.000	0.000	0.000	0.000	0.000	0.000
TRINITY_DN559376_c0_g2	0.000	0.000	0.000	0.000	0.000	0.000	0.000	0.000	0.000	0.000
TRINITY_DN559377_c0_g1	0.000	0.000	0.000	0.000	0.000	0.000	0.000	0.000	0.000	0.000
TRINITY_DN559378_c0_g1	0.000	0.000	0.000	0.000	0.000	0.000	0.000	0.000	0.000	0.000
TRINITY_DN559379_c0_g1	0.000	0.000	0.000	0.000	0.000	0.000	0.000	0.000	0.000	0.000
TRINITY_DN559380_c0_g1	0.000	0.000	0.000	0.000	0.000	0.000	0.000	0.000	0.000	0.000
TRINITY_DN559382_c0_g1	0.000	0.000	1.456	0.000	0.000	0.000	0.000	0.000	0.000	0.000
TRINITY_DN559384_c0_g1	0.000	0.000	0.000	0.000	0.000	0.000	0.000	0.000	0.000	0.000
TRINITY_DN559385_c0_g1	0.000	0.000	0.000	0.000	0.000	2.467	0.000	0.000	1.052	0.000
TRINITY_DN559387_c0_g1	0.000	0.000	0.625	0.000	0.088	0.000	0.000	0.000	0.156	0.000
TRINITY_DN559389_c0_g1	8.904	0.000	0.999	0.136	0.139	0.000	0.000	0.000	0.085	0.000
TRINITY_DN55938_c0_g1	0.000	0.000	0.000	2.175	2.279	0.000	0.000	2.800	0.000	0.000
TRINITY_DN55938_c0_g4	0.000	0.000	0.000	0.000	0.000	0.000	0.000	0.000	0.000	0.000
TRINITY_DN55938_c0_g5	0.000	0.000	0.000	0.914	0.000	0.000	0.000	0.000	0.000	0.000
TRINITY_DN55938_c1_g1	0.000	0.829	0.250	0.426	0.000	0.000	0.673	1.115	0.594	0.000
TRINITY_DN559390_c0_g1	0.000	0.000	1.572	0.000	0.000	0.000	0.000	0.000	1.033	0.000
TRINITY_DN559391_c0_g1	0.000	0.000	0.000	0.294	0.601	0.000	0.000	0.000	0.177	0.000
TRINITY_DN559393_c0_g1	0.000	0.000	0.000	0.000	0.000	0.000	0.000	0.000	0.000	0.000
TRINITY_DN559393_c1_g1	0.000	0.000	0.000	0.000	0.981	0.000	4.557	0.000	0.572	0.000
TRINITY_DN559394_c0_g1	0.000	0.000	0.000	0.000	0.000	0.000	0.000	0.000	0.000	0.000
TRINITY_DN559394_c1_g1	0.000	0.000	0.000	0.000	0.000	2.877	0.000	0.000	0.305	0.000
TRINITY_DN559395_c0_g1	0.000	1.488	0.488	0.000	0.000	0.000	2.594	0.000	0.000	0.000
TRINITY_DN559396_c0_g1	0.000	0.000	0.000	0.000	0.000	0.000	0.000	0.000	0.000	0.000
TRINITY_DN559397_c1_g1	0.000	0.000	0.000	1.050	1.073	0.000	1.037	0.789	0.379	0.000
TRINITY_DN559397_c1_g2	0.000	0.000	0.000	0.000	0.000	0.000	0.000	0.000	0.324	0.000
TRINITY_DN559397_c2_g1	0.000	0.000	0.000	0.000	1.202	0.000	0.000	0.000	0.000	0.000
TRINITY_DN559397_c3_g1	0.000	0.000	0.000	0.000	0.000	0.000	0.000	0.000	0.000	0.000
TRINITY_DN55939_c0_g1	0.000	0.000	0.000	0.000	0.000	0.000	0.000	0.000	0.000	0.000
TRINITY_DN55939_c0_g2	0.000	0.000	0.609	0.163	0.499	0.458	0.000	0.631	0.295	3.315
TRINITY_DN55939_c1_g1	0.000	0.000	0.000	0.000	0.000	0.000	0.000	0.000	0.000	0.000
TRINITY_DN55939_c2_g1	0.000	0.000	0.000	0.000	0.000	0.000	0.000	0.000	0.000	0.000
TRINITY_DN5593_c0_g1	0.000	0.000	0.000	0.000	0.000	0.000	0.000	0.000	0.000	0.000
TRINITY_DN5593_c1_g1	0.000	0.000	0.000	0.000	0.000	0.000	0.000	0.000	0.000	0.000
TRINITY_DN5593_c2_g1	0.000	0.000	0.000	0.000	0.000	0.000	0.000	0.000	0.000	0.000
TRINITY_DN5593_c2_g2	0.000	3.628	0.589	1.402	0.812	0.000	0.000	1.615	1.297	0.000
TRINITY_DN5593_c3_g1	0.000	0.000	0.000	0.000	0.000	0.000	0.000	0.000	0.000	0.000
TRINITY_DN559400_c0_g1	0.000	0.000	1.982	1.068	0.273	0.000	0.000	0.000	0.918	0.000
TRINITY_DN559404_c0_g1	0.000	0.000	0.000	0.000	0.000	0.000	0.000	0.000	0.000	0.000
TRINITY_DN559406_c0_g1	0.000	0.000	0.000	0.000	0.000	0.000	0.000	0.000	0.000	0.000
TRINITY_DN559408_c0_g1	0.000	0.000	0.000	0.000	0.000	0.000	0.000	0.000	0.358	0.000
TRINITY_DN559409_c0_g1	0.000	0.000	1.540	0.504	0.000	0.000	0.000	0.000	0.000	0.000
TRINITY_DN55940_c0_g1	0.000	1.414	0.000	0.000	0.000	0.000	0.000	0.000	0.000	0.000
TRINITY_DN55940_c0_g2	0.000	0.000	0.000	1.576	1.658	0.000	0.000	0.000	0.961	0.000
TRINITY_DN559410_c1_g1	0.000	0.000	0.000	0.000	0.000	0.000	0.000	0.000	0.316	0.000
TRINITY_DN559411_c0_g1	0.000	0.000	1.028	0.000	0.283	0.000	0.000	0.000	0.000	2.825
TRINITY_DN559413_c0_g1	0.000	2.305	2.263	0.000	0.000	0.000	0.000	0.000	0.000	0.000
TRINITY_DN559419_c0_g2	0.000	0.000	0.000	0.000	0.000	0.135	0.000	0.000	0.030	0.000
TRINITY_DN559419_c0_g3	0.000	0.000	0.000	0.311	0.241	0.872	0.000	0.000	0.845	0.000
TRINITY_DN559419_c0_g4	0.000	0.000	0.000	0.000	1.152	0.000	0.000	0.000	0.000	0.000
TRINITY_DN559419_c2_g1	0.000	0.000	0.000	0.000	0.000	0.000	0.000	0.000	0.120	0.000
TRINITY_DN559419_c3_g1	0.000	0.000	0.000	0.000	0.902	0.000	0.000	0.000	0.000	0.000
TRINITY_DN559419_c4_g1	0.000	0.000	1.348	0.000	0.000	0.000	0.000	0.000	0.000	0.000
TRINITY_DN559419_c6_g1	0.000	0.000	0.000	0.000	0.000	0.000	0.000	0.000	0.000	0.000
TRINITY_DN55941_c1_g1	0.000	0.000	0.527	0.000	0.000	0.000	0.000	0.000	0.341	0.000
TRINITY_DN559420_c0_g1	0.000	0.000	0.000	0.000	0.000	0.000	0.000	0.000	0.000	0.000
TRINITY_DN559421_c0_g1	0.000	0.000	0.000	1.088	0.000	0.000	0.000	0.000	0.000	2.213
TRINITY_DN559421_c0_g2	0.000	0.000	0.264	0.000	0.294	0.000	0.000	0.000	0.000	0.000
TRINITY_DN559421_c0_g3	0.000	0.000	0.000	0.000	0.000	0.000	0.000	0.000	0.000	0.000
TRINITY_DN559421_c1_g1	0.000	0.000	0.000	0.000	0.000	0.000	0.000	2.893	0.000	0.000
TRINITY_DN559421_c2_g1	0.000	0.495	0.000	0.000	0.121	0.000	0.000	0.000	0.167	0.000
TRINITY_DN559421_c3_g1	0.000	0.932	0.000	0.000	0.000	0.000	0.000	0.000	0.000	0.000
TRINITY_DN559421_c4_g1	0.000	0.000	0.000	0.000	0.000	0.000	0.000	0.000	0.000	0.000
TRINITY_DN559423_c0_g1	0.000	0.000	0.000	0.507	0.000	0.000	0.000	0.000	0.000	0.000
TRINITY_DN559424_c2_g1	0.000	0.000	0.000	0.703	0.000	0.000	0.000	0.000	0.000	0.000
TRINITY_DN559424_c5_g1	0.000	0.000	0.000	0.000	0.000	5.328	0.000	0.000	0.000	0.000
TRINITY_DN559425_c0_g1	0.000	0.000	2.638	0.619	0.727	0.000	0.000	0.000	0.205	0.000
TRINITY_DN559425_c1_g1	0.000	0.000	0.720	0.000	0.000	0.000	0.000	0.000	0.000	0.000
TRINITY_DN559425_c1_g2	0.000	0.000	0.000	0.591	0.000	0.000	0.000	0.000	0.000	0.000
TRINITY_DN559425_c4_g1	0.000	0.000	0.000	0.000	0.742	2.065	0.000	1.354	0.000	0.000
TRINITY_DN559425_c6_g1	0.000	0.000	0.000	0.000	0.000	0.000	0.000	0.000	0.000	0.000
TRINITY_DN559425_c9_g1	0.000	0.000	0.000	0.000	0.000	1.957	0.000	0.000	0.834	0.000
TRINITY_DN559426_c0_g1	0.000	0.000	0.000	0.678	0.000	0.000	0.000	0.000	0.000	0.000
TRINITY_DN559429_c0_g1	0.000	0.000	0.000	0.000	0.000	0.000	0.000	0.000	0.303	0.000
TRINITY_DN559433_c0_g1	0.000	1.612	0.000	0.000	0.000	0.000	0.000	0.000	0.171	0.000
TRINITY_DN559434_c0_g1	0.000	0.000	0.859	0.000	0.000	0.000	0.000	0.000	0.841	0.000
TRINITY_DN559434_c1_g1	0.000	0.000	0.000	0.000	0.000	0.000	0.000	0.000	0.000	0.000
TRINITY_DN559434_c2_g1	0.000	0.000	0.000	0.000	0.000	0.000	0.000	0.000	0.000	0.000
TRINITY_DN559435_c0_g1	0.000	0.000	0.000	0.331	0.113	0.307	0.000	0.000	0.067	0.000
TRINITY_DN559437_c0_g1	0.000	0.000	0.000	0.000	0.000	0.000	0.000	0.000	0.000	0.000
TRINITY_DN559438_c1_g1	0.000	0.000	0.000	0.000	0.000	0.000	0.000	0.000	0.000	0.000
TRINITY_DN559438_c3_g1	0.000	0.000	0.000	0.000	0.000	0.000	0.000	0.000	0.000	0.000
TRINITY_DN559438_c4_g1	0.000	0.000	0.000	0.000	0.000	0.000	0.000	0.000	0.000	0.000
TRINITY_DN559441_c0_g1	0.000	0.000	0.000	0.655	0.000	0.000	0.000	0.000	0.131	0.000
TRINITY_DN559442_c0_g1	0.000	0.000	0.000	0.000	0.934	0.000	0.000	0.000	0.000	0.000
TRINITY_DN559445_c1_g1	0.000	0.000	0.000	0.000	0.000	0.000	0.000	0.000	0.000	0.000
TRINITY_DN559446_c0_g1	0.000	0.000	0.000	0.684	0.467	0.000	0.000	0.000	0.000	0.000
TRINITY_DN559448_c1_g1	0.000	0.000	0.000	0.000	0.380	0.000	0.000	0.700	0.112	0.000
TRINITY_DN55944_c0_g1	0.000	0.132	0.000	0.507	0.311	0.000	0.000	0.000	0.308	0.000
TRINITY_DN55944_c1_g1	0.000	0.000	0.000	0.000	0.000	0.000	0.000	0.000	0.000	0.000
TRINITY_DN55944_c2_g1	0.000	0.000	0.000	0.000	0.000	0.000	0.000	0.000	0.504	0.000
TRINITY_DN55944_c3_g1	0.000	0.000	0.000	0.000	0.000	0.000	0.000	0.000	0.000	0.000
TRINITY_DN55944_c4_g1	0.000	0.000	0.000	0.000	0.000	0.000	0.000	1.558	0.000	0.000
TRINITY_DN55944_c5_g1	0.000	0.000	0.000	0.000	0.000	0.000	0.000	0.000	0.000	0.000
TRINITY_DN559451_c0_g1	0.000	0.000	9.835	0.000	0.000	0.000	0.000	0.000	0.000	0.000
TRINITY_DN559451_c1_g1	0.000	0.000	0.000	0.000	0.000	0.000	0.000	0.000	0.595	0.000
TRINITY_DN559456_c0_g1	0.000	0.000	0.000	0.000	0.815	4.448	0.000	0.000	0.000	0.000
TRINITY_DN559457_c0_g1	0.000	0.000	0.000	0.000	0.000	0.000	0.000	0.000	0.199	0.000
TRINITY_DN559458_c0_g1	0.000	0.000	0.000	0.000	0.000	0.000	0.000	0.000	0.000	0.000
TRINITY_DN559459_c0_g1	0.000	0.000	0.000	0.000	0.000	0.000	0.000	0.000	0.000	0.000
TRINITY_DN55945_c0_g1	0.000	0.523	0.771	0.093	0.728	1.232	0.657	0.716	1.955	0.687
TRINITY_DN55945_c0_g2	0.000	0.000	0.000	0.000	0.000	0.000	0.000	0.000	0.847	0.000
TRINITY_DN55945_c3_g1	0.000	0.000	0.000	0.000	0.000	0.000	0.000	0.000	0.000	0.000
TRINITY_DN559462_c0_g1	0.000	1.873	0.000	0.876	0.809	0.000	0.000	0.000	0.399	0.000
TRINITY_DN559463_c0_g1	0.000	0.000	0.000	0.000	0.000	0.000	0.000	0.000	0.181	0.000
TRINITY_DN559464_c0_g1	0.000	0.000	1.192	0.641	0.000	0.000	0.000	0.000	0.000	0.000
TRINITY_DN559465_c0_g1	0.000	0.000	0.000	0.000	0.000	0.000	1.999	0.000	0.000	0.000
TRINITY_DN559466_c0_g1	0.000	0.000	0.000	0.000	0.000	0.000	0.000	0.000	0.536	0.000
TRINITY_DN559467_c0_g1	0.000	0.000	0.000	0.000	0.000	2.068	0.000	0.000	0.293	4.947
TRINITY_DN559469_c0_g1	0.000	0.000	0.000	0.000	0.000	0.000	0.000	0.000	0.316	0.000
TRINITY_DN55946_c0_g1	0.000	0.000	0.000	0.160	0.000	0.000	0.000	0.000	0.000	0.000
TRINITY_DN55946_c0_g2	0.000	0.774	0.000	0.000	0.000	0.000	2.203	0.000	0.000	0.000
TRINITY_DN559472_c0_g1	0.000	0.000	0.000	0.000	0.000	0.000	0.000	0.000	0.000	0.000
TRINITY_DN559472_c1_g1	0.000	1.971	2.551	0.000	0.719	0.000	0.000	0.000	0.420	0.000
TRINITY_DN559474_c0_g1	0.000	0.000	0.000	0.000	0.303	0.000	0.000	0.000	0.000	0.000
TRINITY_DN559475_c0_g1	0.000	0.000	0.000	0.000	0.000	0.000	0.000	0.000	0.000	0.000
TRINITY_DN559476_c0_g1	0.000	0.000	0.000	0.000	0.000	0.000	0.000	0.000	0.341	0.000
TRINITY_DN559478_c0_g1	0.000	0.000	0.000	0.000	0.000	0.000	0.000	0.000	0.000	0.000
TRINITY_DN55947_c1_g1	0.000	0.000	0.000	0.000	0.000	0.000	0.000	0.000	0.000	0.000
TRINITY_DN559480_c0_g1	0.000	0.000	0.000	0.000	0.000	0.000	0.000	0.000	0.924	0.000
TRINITY_DN559481_c0_g1	4.802	15.641	31.941	11.291	34.359	21.906	8.747	25.740	11.056	22.503
TRINITY_DN559484_c0_g1	0.000	0.000	0.000	0.000	0.000	2.223	0.000	0.000	1.407	0.000
TRINITY_DN559488_c0_g1	0.000	0.000	0.000	0.000	0.000	0.000	0.000	0.000	0.000	0.000
TRINITY_DN559489_c0_g1	0.000	0.000	0.000	0.000	0.000	0.000	0.000	7.007	1.103	0.000
TRINITY_DN559489_c2_g1	0.000	0.000	0.000	0.578	0.000	0.000	0.000	4.435	0.000	0.000
TRINITY_DN55948_c0_g1	0.000	0.000	0.917	0.620	0.511	1.234	0.000	2.230	0.000	0.000
TRINITY_DN55948_c0_g2	0.000	0.000	0.848	0.862	0.000	2.246	0.000	0.000	0.789	0.000
TRINITY_DN559490_c0_g1	0.000	0.000	0.000	1.153	0.000	0.000	0.000	0.000	0.000	0.000
TRINITY_DN559492_c1_g1	0.000	0.000	0.000	0.000	0.000	0.000	0.000	0.000	0.000	0.000
TRINITY_DN559493_c3_g1	0.000	0.000	0.000	0.000	0.559	1.554	0.000	0.000	0.000	0.000
TRINITY_DN559494_c0_g1	0.000	0.000	0.000	0.000	0.000	0.000	0.000	0.000	0.000	0.000
TRINITY_DN559497_c0_g1	0.000	0.000	0.000	0.938	0.989	0.000	0.000	7.370	0.000	0.000
TRINITY_DN559498_c0_g1	0.000	0.000	0.000	0.000	0.000	0.000	0.000	0.000	0.000	0.000
TRINITY_DN55949_c0_g1	5.571	7.659	12.629	8.132	13.058	4.554	18.410	8.638	16.376	15.665
TRINITY_DN55949_c0_g2	0.000	0.000	0.000	0.625	2.613	0.000	0.000	0.000	1.956	0.000
TRINITY_DN55949_c0_g3	0.000	0.000	0.000	0.000	1.943	0.000	0.000	0.000	0.000	0.000
TRINITY_DN55949_c1_g1	0.000	0.873	0.758	0.622	0.534	0.288	2.558	1.191	0.315	0.000
TRINITY_DN5594_c0_g1	93.500	11.903	0.000	386.615	2.195	0.000	2.560	0.000	0.977	52.918
TRINITY_DN5594_c1_g1	3.565	18.234	23.174	14.213	25.638	28.859	22.232	19.777	17.500	9.186
TRINITY_DN5594_c1_g2	0.000	0.000	0.000	0.000	1.945	0.000	0.000	0.000	0.000	0.000
TRINITY_DN5594_c1_g3	0.000	0.000	0.000	0.501	0.000	2.895	2.483	0.000	2.761	0.000
TRINITY_DN5594_c1_g4	0.000	0.000	0.000	0.603	0.000	0.000	0.000	0.000	0.000	0.000
TRINITY_DN5594_c1_g5	0.000	4.884	0.000	0.686	1.768	2.962	0.000	0.000	1.038	0.000
TRINITY_DN5594_c2_g1	0.000	0.172	0.224	0.307	0.505	0.849	0.000	0.000	0.300	0.635
TRINITY_DN5594_c3_g1	0.000	0.000	0.000	0.000	0.000	0.000	0.000	0.000	0.000	0.000
TRINITY_DN5594_c5_g1	0.000	0.000	0.000	0.000	0.000	0.000	0.000	0.000	0.000	0.000
TRINITY_DN5594_c6_g1	0.000	0.000	0.000	0.000	0.000	4.050	7.632	0.000	2.086	0.000
TRINITY_DN559500_c0_g1	0.000	0.000	0.000	0.000	0.000	0.000	0.000	0.000	0.000	0.000
TRINITY_DN559501_c0_g1	0.000	0.000	0.000	0.000	0.000	0.000	0.000	0.000	0.000	0.000
TRINITY_DN559501_c1_g1	0.000	0.000	0.000	0.000	0.000	0.000	0.000	0.000	0.000	0.000
TRINITY_DN559502_c0_g1	0.000	0.413	0.134	0.074	0.372	0.407	0.000	0.000	0.000	0.710
TRINITY_DN559503_c0_g1	0.000	0.000	0.000	0.637	0.667	0.000	0.000	0.000	0.000	0.000
TRINITY_DN559506_c1_g1	0.000	0.000	0.000	0.000	0.000	0.000	2.389	0.000	0.000	0.000
TRINITY_DN559506_c2_g1	0.000	0.000	0.000	0.000	0.000	0.000	0.000	0.000	0.000	0.000
TRINITY_DN55950_c0_g1	0.000	0.000	0.000	0.000	0.000	1.438	0.000	0.000	0.388	0.000
TRINITY_DN55950_c3_g1	0.000	0.000	0.000	0.000	0.000	0.000	0.000	0.000	0.000	0.000
TRINITY_DN55950_c5_g1	0.000	0.000	0.000	0.000	0.000	0.000	0.000	0.000	0.000	0.000
TRINITY_DN559510_c0_g1	0.000	0.000	0.000	0.000	0.000	0.000	0.000	0.000	0.000	0.000
TRINITY_DN559513_c0_g1	0.000	0.000	0.000	0.000	0.328	0.000	0.000	0.000	0.193	0.000
TRINITY_DN559518_c0_g1	0.000	0.000	0.000	0.655	0.000	0.000	0.000	0.000	0.804	0.000
TRINITY_DN559519_c0_g1	0.000	0.000	0.000	0.000	0.000	0.000	0.000	0.000	0.000	0.000
TRINITY_DN55951_c0_g1	0.000	0.000	0.000	0.000	0.000	0.000	0.000	0.000	0.000	0.000
TRINITY_DN55951_c1_g1	0.000	0.512	0.000	0.000	0.000	1.022	0.000	0.000	0.328	0.000
TRINITY_DN55951_c5_g1	15.086	0.000	0.000	0.000	0.000	0.000	0.000	0.000	0.000	0.000
TRINITY_DN55951_c6_g1	0.000	2.000	0.000	0.000	0.000	0.000	0.000	0.000	0.000	0.000
TRINITY_DN559520_c0_g1	0.000	0.000	0.000	0.000	0.000	0.000	0.000	0.000	0.069	0.000
TRINITY_DN559520_c0_g2	0.000	1.010	0.000	0.000	0.000	0.000	0.000	0.000	0.000	0.000
TRINITY_DN559521_c11_g1	0.000	0.000	0.000	0.000	0.000	0.000	0.000	0.000	1.017	0.000
TRINITY_DN559521_c2_g1	0.000	0.000	0.000	0.000	0.652	0.000	0.000	0.000	1.145	0.000
TRINITY_DN559521_c3_g1	0.000	0.000	0.000	0.000	0.000	0.000	0.000	0.000	0.000	0.000
TRINITY_DN559521_c6_g1	0.000	0.000	0.000	0.000	0.000	0.000	0.000	0.000	0.000	0.000
TRINITY_DN559523_c0_g1	0.000	0.472	1.234	0.000	0.171	0.941	0.828	0.632	0.101	0.000
TRINITY_DN559525_c0_g1	0.000	0.000	0.000	0.000	0.000	0.000	0.000	0.000	0.000	0.000
TRINITY_DN559526_c0_g1	0.000	0.000	0.000	0.460	0.000	0.000	0.000	0.000	0.000	0.000
TRINITY_DN559527_c0_g1	0.000	2.374	3.087	1.655	4.360	0.000	0.000	3.217	0.508	0.000
TRINITY_DN559528_c0_g1	0.000	0.000	0.000	0.000	0.000	0.000	0.000	0.000	0.000	0.000
TRINITY_DN559529_c0_g1	0.000	0.000	0.000	0.000	0.000	0.000	0.000	0.000	0.000	0.000
TRINITY_DN55952_c0_g1	0.000	0.000	0.000	0.291	0.000	0.000	0.000	0.000	0.000	0.000
TRINITY_DN55952_c0_g2	0.000	0.000	0.000	0.000	0.000	0.000	0.000	0.000	0.000	0.000
TRINITY_DN559530_c0_g1	0.000	0.000	0.000	0.000	1.888	0.000	0.000	0.000	0.277	0.000
TRINITY_DN559532_c0_g1	0.000	0.000	0.000	0.211	0.000	0.000	0.000	0.000	0.127	0.000
TRINITY_DN559533_c0_g1	0.000	0.000	0.000	0.000	0.000	0.000	0.000	0.000	0.000	0.000
TRINITY_DN559533_c1_g1	0.000	0.000	0.000	0.398	0.000	0.000	0.000	1.509	0.242	0.000
TRINITY_DN559535_c0_g1	0.000	0.000	0.000	0.000	0.000	0.000	0.000	1.424	0.229	0.000
TRINITY_DN559537_c0_g1	0.000	0.000	0.000	0.000	0.000	2.539	0.000	0.000	2.062	0.000
TRINITY_DN559539_c0_g1	0.000	0.000	0.000	0.000	0.000	0.000	1.714	0.000	0.211	0.000
TRINITY_DN559539_c0_g2	0.000	0.000	0.000	0.124	0.253	0.000	0.000	0.000	0.524	0.000
TRINITY_DN55953_c0_g2	0.000	0.000	0.000	0.000	2.142	0.000	0.000	0.000	0.481	0.000
TRINITY_DN55953_c2_g1	0.000	0.000	0.000	0.000	0.000	0.000	0.000	0.000	0.000	0.000
TRINITY_DN559540_c0_g1	0.000	0.000	0.000	0.000	0.000	0.000	0.000	0.000	0.000	0.000
TRINITY_DN559541_c0_g1	0.000	0.000	0.000	0.000	0.340	0.000	0.000	0.000	0.000	0.000
TRINITY_DN559541_c1_g1	0.000	0.000	0.000	0.272	0.000	0.000	0.000	0.000	0.164	1.382
TRINITY_DN559544_c0_g1	0.000	0.000	0.000	0.000	0.000	0.000	0.000	0.000	0.000	0.000
TRINITY_DN559546_c0_g1	0.000	0.000	0.000	0.216	0.000	0.609	1.064	0.000	0.000	0.000
TRINITY_DN559547_c0_g1	0.000	0.000	0.000	0.448	0.000	0.000	0.000	0.000	0.465	0.000
TRINITY_DN559547_c0_g2	0.000	0.000	8.087	0.000	0.966	0.000	3.551	0.000	0.000	7.406
TRINITY_DN559547_c0_g3	0.000	0.000	0.000	0.000	0.000	2.636	0.000	0.000	0.000	0.000
TRINITY_DN559547_c0_g5	0.000	0.000	0.000	0.000	0.000	0.000	0.000	0.000	0.000	0.000
TRINITY_DN559549_c0_g1	0.000	2.065	0.000	0.000	0.753	0.000	0.000	0.000	0.441	0.000
TRINITY_DN559550_c0_g1	0.000	0.249	0.641	0.439	0.811	1.948	0.434	1.014	0.857	0.902
TRINITY_DN559551_c0_g1	0.000	0.363	0.000	0.258	0.263	0.719	0.000	0.490	0.234	0.000
TRINITY_DN559552_c0_g1	0.000	0.000	1.870	0.291	0.297	0.000	0.000	0.000	0.088	0.000
TRINITY_DN559554_c0_g1	0.000	0.000	0.000	0.000	0.000	0.000	0.000	0.000	0.000	0.000
TRINITY_DN559554_c1_g1	0.000	0.744	0.488	0.000	0.144	0.000	0.000	0.000	0.000	0.000
TRINITY_DN559554_c2_g1	0.000	0.000	0.000	0.390	0.000	0.000	0.000	0.000	0.237	0.000
TRINITY_DN559554_c3_g1	0.000	0.000	0.000	0.250	0.000	0.000	0.000	0.000	0.000	0.000
TRINITY_DN559554_c4_g1	0.000	0.000	0.000	0.000	0.000	0.000	0.000	0.000	0.000	0.000
TRINITY_DN559555_c0_g1	0.000	0.000	0.000	1.339	0.000	0.000	0.000	0.000	0.000	0.000
TRINITY_DN559555_c1_g1	0.000	0.000	0.000	0.000	0.000	0.000	0.000	0.000	1.258	0.000
TRINITY_DN55955_c0_g1	0.000	0.000	0.000	0.000	0.000	0.000	0.000	0.000	0.327	0.000
TRINITY_DN55955_c0_g2	0.000	0.000	0.000	0.000	0.000	0.000	0.000	0.000	0.000	0.000
TRINITY_DN55955_c1_g1	0.000	0.000	0.000	0.000	0.000	0.000	0.000	0.000	0.000	0.000
TRINITY_DN559561_c0_g1	0.000	0.000	0.000	0.000	0.902	0.000	0.000	0.000	0.000	0.000
TRINITY_DN559563_c0_g1	0.000	0.000	0.000	0.000	0.000	0.000	0.000	0.000	0.000	0.000
TRINITY_DN559565_c0_g1	0.000	0.000	0.911	0.000	0.000	0.000	0.000	0.000	0.000	0.000
TRINITY_DN559567_c0_g1	0.000	0.000	0.000	0.000	0.000	0.000	0.000	0.000	0.000	0.000
TRINITY_DN55956_c1_g1	0.000	0.000	0.000	0.000	0.000	0.000	0.000	0.000	0.064	0.000
TRINITY_DN55956_c3_g1	0.000	0.000	0.000	0.000	0.000	0.000	0.000	0.000	0.000	0.000
TRINITY_DN559570_c0_g1	0.000	0.776	0.126	0.264	1.762	0.771	0.188	0.000	0.000	0.879
TRINITY_DN559573_c0_g1	0.000	0.000	0.000	0.216	0.000	0.000	0.000	0.000	0.260	0.000
TRINITY_DN559573_c1_g1	0.000	0.000	0.000	0.000	1.107	2.175	0.000	0.000	0.145	0.000
TRINITY_DN559575_c0_g1	0.000	0.000	0.000	0.000	0.000	0.000	0.000	0.000	0.000	0.000
TRINITY_DN559575_c1_g1	0.000	0.000	0.000	0.000	0.000	0.000	0.000	0.000	0.000	0.000
TRINITY_DN559577_c3_g1	0.000	0.000	0.000	0.000	0.000	0.000	0.000	0.000	0.000	0.000
TRINITY_DN559578_c0_g1	0.000	0.000	0.000	0.000	0.000	0.000	0.000	0.000	0.339	0.000
TRINITY_DN559579_c0_g1	0.000	0.000	0.000	0.000	0.000	0.000	0.000	0.000	0.000	0.000
TRINITY_DN559579_c1_g1	0.000	0.000	0.000	0.000	0.000	0.000	0.000	0.000	0.000	0.000
TRINITY_DN559580_c0_g1	0.000	0.000	0.000	0.000	0.000	0.000	0.000	0.000	0.344	0.000
TRINITY_DN559584_c0_g1	0.000	0.000	0.000	0.000	0.000	0.000	0.000	0.000	0.000	0.000
TRINITY_DN559585_c0_g1	0.000	0.000	0.000	0.000	0.808	0.000	0.000	0.000	0.937	0.000
TRINITY_DN559588_c0_g1	0.000	0.000	0.000	0.000	0.000	0.000	0.000	0.000	0.000	0.000
TRINITY_DN559589_c0_g1	0.000	0.000	0.871	0.000	0.266	0.000	2.566	0.000	0.157	0.000
TRINITY_DN559589_c0_g2	0.000	0.000	0.000	0.000	0.000	0.000	0.000	0.000	1.202	0.000
TRINITY_DN55958_c0_g2	0.000	0.000	0.433	0.000	0.367	0.000	0.000	0.231	0.109	0.000
TRINITY_DN559590_c0_g1	7.229	0.000	0.000	0.329	0.000	0.000	0.000	0.000	0.000	0.000
TRINITY_DN559591_c0_g1	0.000	6.509	0.000	0.000	0.000	0.000	0.000	0.000	0.000	0.000
TRINITY_DN559592_c0_g1	24.193	0.000	0.000	0.000	0.000	0.000	0.000	0.000	0.326	0.000
TRINITY_DN559593_c0_g1	0.000	0.000	0.000	0.000	0.000	2.406	0.000	3.245	0.000	0.000
TRINITY_DN559595_c0_g1	0.000	0.000	0.000	0.000	0.000	0.000	2.121	0.000	0.000	0.000
TRINITY_DN559595_c1_g1	0.000	0.000	0.000	0.377	0.000	0.000	0.000	0.000	0.686	0.000
TRINITY_DN55959_c0_g1	0.000	0.000	0.000	0.000	0.000	0.000	0.000	0.000	0.000	0.000
TRINITY_DN5595_c0_g1	0.000	0.333	0.428	0.094	0.481	0.197	0.000	0.190	0.097	0.000
TRINITY_DN5595_c0_g2	8.207	9.213	9.381	7.554	11.226	7.512	8.609	11.022	10.288	4.925
TRINITY_DN5595_c0_g3	0.000	0.000	0.000	1.685	1.176	0.000	0.000	0.000	0.000	7.685
TRINITY_DN5595_c0_g4	1.266	0.704	0.000	0.000	0.354	0.345	0.000	0.000	0.000	0.000
TRINITY_DN5595_c2_g1	18.225	2.240	5.812	0.603	1.644	0.000	0.000	0.000	0.000	0.000
TRINITY_DN559600_c1_g1	0.000	0.000	0.000	0.000	0.000	0.000	0.000	0.000	0.531	0.000
TRINITY_DN559602_c0_g1	0.000	0.000	0.000	0.000	0.000	0.000	0.000	0.000	0.000	0.000
TRINITY_DN559603_c1_g1	0.000	0.000	0.000	3.515	0.000	0.000	0.000	0.000	0.000	0.000
TRINITY_DN559604_c0_g1	0.000	0.000	0.147	0.000	0.000	0.198	0.000	0.276	0.106	0.000
TRINITY_DN559605_c0_g1	0.000	0.000	0.000	0.000	0.000	0.000	0.000	0.000	0.000	0.000
TRINITY_DN559606_c0_g1	0.000	0.000	0.000	0.000	0.000	0.000	0.000	0.000	0.000	0.000
TRINITY_DN559607_c0_g1	0.000	0.000	0.000	0.000	0.000	0.000	2.483	0.000	0.613	0.000
TRINITY_DN559609_c0_g1	0.000	0.534	0.000	0.189	0.000	0.000	0.000	1.424	0.342	0.000
TRINITY_DN55960_c2_g1	0.000	0.000	0.000	0.000	0.495	0.000	0.000	0.000	0.000	0.000
TRINITY_DN559611_c0_g1	0.000	0.000	0.000	1.181	0.000	0.000	0.000	0.000	0.360	0.000
TRINITY_DN559613_c0_g1	0.000	0.000	0.000	0.000	0.000	0.000	0.000	0.000	0.000	0.000
TRINITY_DN559615_c0_g1	0.000	0.000	0.000	0.000	0.877	0.000	0.000	0.000	0.514	0.000
TRINITY_DN559616_c0_g1	0.000	0.000	1.650	0.000	0.000	0.000	0.000	0.000	0.000	0.000
TRINITY_DN559616_c1_g1	0.000	0.000	0.000	0.000	0.000	0.000	0.000	0.000	0.000	6.336
TRINITY_DN559619_c0_g1	0.000	0.000	0.000	0.000	1.688	0.000	0.000	0.000	0.980	0.000
TRINITY_DN55961_c0_g1	0.000	0.341	0.000	0.000	0.346	0.000	0.000	0.000	0.103	0.000
TRINITY_DN55961_c0_g2	0.000	0.000	0.000	0.686	0.000	0.000	0.000	0.000	1.261	0.000
TRINITY_DN55961_c0_g3	0.000	0.000	0.000	0.000	0.488	0.000	0.000	1.205	0.154	0.000
TRINITY_DN55961_c0_g4	0.000	0.000	0.000	0.000	0.000	0.000	0.000	0.000	0.000	0.000
TRINITY_DN559621_c0_g1	0.000	0.000	0.000	0.000	0.000	0.000	0.000	0.000	0.000	0.000
TRINITY_DN559621_c1_g1	0.000	0.000	0.000	0.000	2.808	0.000	0.000	0.000	0.000	0.000
TRINITY_DN559621_c1_g2	0.000	0.000	0.000	0.000	0.000	0.000	0.000	0.000	0.000	0.000
TRINITY_DN559621_c1_g3	0.000	0.000	0.000	0.000	0.000	0.000	0.000	0.000	0.000	0.000
TRINITY_DN559621_c4_g1	0.000	0.000	0.000	0.000	0.000	0.000	0.000	0.000	0.000	0.000
TRINITY_DN559621_c5_g1	0.000	0.000	3.144	0.000	0.000	0.000	0.000	0.000	0.000	0.000
TRINITY_DN559622_c0_g1	0.000	0.000	0.000	0.000	0.197	1.085	1.901	0.724	0.348	0.000
TRINITY_DN559625_c0_g1	0.000	0.000	0.000	0.000	0.000	0.000	2.587	0.000	0.640	0.000
TRINITY_DN559626_c0_g1	0.000	0.000	0.000	0.000	0.000	0.000	0.000	0.000	0.000	0.000
TRINITY_DN559627_c0_g1	0.000	0.000	0.348	0.191	0.294	0.704	0.314	0.494	0.233	0.658
TRINITY_DN559628_c0_g3	0.000	0.000	0.000	0.000	0.000	0.000	0.000	0.000	0.000	0.000
TRINITY_DN559628_c0_g5	0.000	0.000	0.000	0.000	0.000	0.000	0.000	0.000	0.000	0.000
TRINITY_DN55962_c0_g1	0.000	9.735	0.000	0.850	0.000	0.000	0.000	0.000	0.000	8.670
TRINITY_DN55962_c0_g2	0.000	0.000	0.000	0.000	0.000	0.000	0.000	0.000	0.000	0.000
TRINITY_DN55962_c0_g3	0.000	0.000	0.000	0.000	2.017	1.808	0.000	0.000	0.000	0.000
TRINITY_DN55962_c1_g1	0.000	0.000	0.000	0.000	0.000	0.000	0.000	0.000	0.000	0.000
TRINITY_DN559630_c0_g1	0.000	0.000	0.000	0.000	0.000	0.000	0.000	0.000	0.000	0.000
TRINITY_DN559630_c0_g2	0.000	0.000	0.000	0.000	0.576	0.000	5.456	0.000	0.000	0.000
TRINITY_DN559630_c1_g1	0.000	0.000	0.000	0.813	0.000	0.000	0.000	0.000	0.000	0.000
TRINITY_DN559631_c0_g1	0.000	0.000	1.732	1.860	0.981	0.000	0.000	0.000	1.144	0.000
TRINITY_DN559633_c0_g1	0.000	0.000	0.000	0.000	0.579	0.000	0.000	0.000	0.678	0.000
TRINITY_DN559634_c0_g1	0.000	0.000	0.237	0.000	0.000	0.000	0.000	0.000	0.000	0.000
TRINITY_DN559635_c0_g1	0.000	0.000	0.000	0.000	0.000	0.000	0.000	0.000	0.000	0.000
TRINITY_DN559636_c0_g1	0.000	0.000	0.000	0.000	0.000	0.000	0.000	0.000	0.000	0.000
TRINITY_DN559638_c0_g1	0.000	0.000	0.000	0.000	0.000	0.000	0.000	0.000	0.000	0.000
TRINITY_DN55963_c0_g1	0.000	2.398	1.989	0.000	0.291	0.000	3.492	0.000	0.199	0.000
TRINITY_DN55963_c1_g1	0.000	0.000	0.000	0.000	0.000	0.000	0.000	0.000	0.169	0.000
TRINITY_DN55963_c2_g1	0.000	0.000	1.126	0.000	0.310	0.000	0.000	0.000	0.000	0.000
TRINITY_DN55963_c3_g1	0.000	0.000	0.000	2.402	0.844	0.000	0.000	0.000	0.000	0.000
TRINITY_DN55963_c4_g1	0.000	4.230	0.000	0.000	0.945	0.000	0.000	3.504	0.708	0.000
TRINITY_DN55963_c5_g1	0.000	0.000	1.616	0.000	0.946	0.000	0.000	0.000	0.555	0.000
TRINITY_DN559642_c0_g1	11.085	0.000	0.000	0.491	0.514	2.843	0.000	0.000	0.602	0.000
TRINITY_DN559645_c0_g1	0.000	0.000	0.000	0.000	0.000	0.000	0.000	0.000	0.000	0.000
TRINITY_DN559647_c0_g1	0.000	0.000	0.000	0.000	0.000	0.000	0.000	0.000	0.000	0.000
TRINITY_DN559647_c0_g2	0.000	0.000	0.000	0.000	0.000	0.000	0.000	0.000	0.000	0.000
TRINITY_DN55964_c0_g2	0.000	0.000	0.000	0.000	0.469	0.000	4.457	0.000	0.676	0.000
TRINITY_DN559651_c0_g1	0.000	0.000	0.000	0.000	0.000	0.000	0.000	0.000	0.000	0.000
TRINITY_DN559653_c0_g1	0.000	0.000	0.000	0.519	0.000	0.000	0.000	0.000	0.000	0.000
TRINITY_DN559654_c0_g1	0.000	0.000	1.502	0.808	0.000	0.000	0.000	0.000	0.000	0.000
TRINITY_DN559657_c0_g1	0.000	0.000	0.000	0.000	0.000	0.000	0.000	0.000	0.167	0.000
TRINITY_DN559659_c0_g1	0.000	0.000	0.000	0.000	1.270	0.000	0.000	0.000	0.371	0.000
TRINITY_DN55965_c0_g1	0.000	0.000	0.000	0.000	0.000	0.000	0.000	0.000	0.000	0.000
TRINITY_DN55965_c0_g2	0.000	0.000	0.000	0.000	0.000	0.000	0.000	0.000	0.000	0.000
TRINITY_DN55965_c1_g1	0.000	0.000	0.000	0.000	0.000	0.000	0.000	0.000	0.000	0.000
TRINITY_DN55965_c2_g1	0.000	0.000	0.000	0.000	0.000	0.000	0.000	0.000	0.000	0.000
TRINITY_DN559660_c0_g1	0.000	0.000	0.000	0.000	0.000	0.000	0.000	0.000	0.000	0.000
TRINITY_DN559661_c1_g1	0.000	0.000	2.036	0.000	0.000	0.000	0.000	0.000	0.000	0.000
TRINITY_DN559662_c1_g1	0.000	0.000	0.000	0.000	0.000	3.692	0.000	0.000	0.000	0.000
TRINITY_DN559663_c0_g1	0.000	0.000	0.000	0.000	1.616	8.819	0.000	0.000	0.000	0.000
TRINITY_DN559665_c0_g1	0.000	0.000	0.000	0.000	0.000	0.000	0.000	0.000	0.373	0.000
TRINITY_DN559666_c0_g1	0.000	0.000	0.000	0.000	0.000	1.926	0.000	0.000	0.000	0.000
TRINITY_DN55966_c0_g1	0.000	0.000	0.000	0.000	0.321	0.000	3.672	0.000	0.000	0.000
TRINITY_DN559670_c0_g1	0.000	0.000	0.000	0.000	0.000	0.000	0.000	0.000	0.000	0.000
TRINITY_DN559671_c0_g1	0.000	0.000	3.501	1.876	0.000	0.000	0.000	0.000	0.000	0.000
TRINITY_DN559672_c0_g1	0.000	1.020	0.000	0.000	0.000	0.000	0.000	0.000	0.000	0.000
TRINITY_DN559673_c0_g1	0.000	1.626	5.273	0.566	0.000	0.000	0.000	0.000	0.346	5.800
TRINITY_DN559674_c0_g1	0.000	0.000	0.000	0.000	0.000	4.336	0.000	0.000	0.000	0.000
TRINITY_DN559676_c0_g1	0.000	0.000	0.000	0.000	0.000	0.000	0.000	0.000	0.000	0.000
TRINITY_DN559678_c0_g1	0.000	0.000	1.420	0.510	0.000	0.000	1.259	0.000	0.307	0.000
TRINITY_DN559679_c0_g1	0.000	3.473	0.000	0.000	0.000	0.000	0.000	0.000	0.000	0.000
TRINITY_DN55967_c1_g2	0.000	6.213	0.000	0.540	1.128	0.000	0.000	0.000	0.330	0.000
TRINITY_DN55967_c2_g1	0.000	0.000	0.000	0.000	0.000	0.000	0.000	0.000	0.000	0.000
TRINITY_DN55967_c3_g1	0.000	0.000	0.000	0.000	0.000	0.000	0.000	0.000	0.000	0.000
TRINITY_DN559681_c0_g1	0.000	0.000	0.000	0.000	0.000	0.000	0.000	0.000	0.000	0.000
TRINITY_DN559682_c0_g1	0.000	0.000	0.000	0.000	0.000	0.000	0.000	0.000	0.000	0.000
TRINITY_DN559682_c1_g1	0.000	0.000	0.000	0.000	0.000	0.000	0.000	0.000	0.000	0.000
TRINITY_DN559682_c3_g1	0.000	0.000	0.000	0.937	2.447	0.000	0.000	0.000	0.287	4.809
TRINITY_DN559682_c4_g1	0.000	0.000	0.000	0.000	0.000	0.000	0.000	0.000	0.000	0.000
TRINITY_DN559682_c5_g1	0.000	0.000	0.000	0.000	0.000	0.000	0.000	0.000	0.000	0.000
TRINITY_DN559687_c0_g1	0.000	0.000	0.000	0.000	0.000	0.000	0.000	0.000	0.000	0.000
TRINITY_DN559687_c0_g2	0.000	0.303	0.000	0.054	0.111	0.000	0.000	0.000	0.348	0.000
TRINITY_DN559687_c1_g1	0.000	0.000	0.747	0.000	0.000	0.567	0.000	0.000	0.077	0.000
TRINITY_DN55968_c0_g1	0.000	0.000	0.000	0.000	0.436	0.000	0.000	1.593	0.000	0.000
TRINITY_DN559690_c0_g1	0.000	0.000	0.000	0.000	0.000	0.000	0.000	0.000	0.343	0.000
TRINITY_DN559691_c0_g1	0.000	0.000	0.000	0.000	0.942	0.000	0.000	0.000	0.000	0.000
TRINITY_DN559691_c2_g1	0.000	0.000	0.705	0.193	0.197	0.268	0.000	1.481	0.117	0.000
TRINITY_DN559692_c0_g1	0.000	0.000	0.000	0.000	0.000	0.000	0.000	0.000	0.000	0.000
TRINITY_DN559694_c0_g1	0.000	0.873	0.000	0.615	0.947	0.000	0.000	0.000	0.371	0.000
TRINITY_DN559697_c0_g1	0.000	3.533	0.000	0.000	0.000	0.000	0.000	0.000	0.252	0.000
TRINITY_DN559698_c0_g1	0.000	0.000	0.000	0.000	0.000	0.000	0.000	0.000	0.000	0.000
TRINITY_DN559699_c0_g1	0.000	0.000	0.000	0.361	0.373	2.074	0.000	0.000	0.000	0.000
TRINITY_DN55969_c0_g1	0.000	0.583	0.385	1.708	0.636	0.587	0.000	1.118	1.103	0.000
TRINITY_DN55969_c0_g2	0.000	0.000	0.450	0.000	0.000	0.000	0.000	0.000	0.074	0.000
TRINITY_DN55969_c0_g3	0.000	0.000	0.000	0.000	0.000	0.000	0.000	0.000	0.000	0.000
TRINITY_DN55969_c4_g1	0.000	0.000	0.000	0.000	0.000	0.000	0.000	0.000	0.000	0.000
TRINITY_DN5596_c0_g1	10.971	2.916	0.823	1.220	1.869	2.566	2.531	2.392	2.510	0.000
TRINITY_DN5596_c1_g1	1.320	1.167	3.363	0.127	0.840	0.834	1.083	0.000	0.985	1.045
TRINITY_DN5596_c2_g1	14.062	3.526	0.000	1.233	0.000	0.000	0.000	0.000	0.269	0.000
TRINITY_DN5596_c2_g2	0.000	0.000	0.000	0.000	0.000	0.000	0.000	0.000	0.000	0.000
TRINITY_DN5596_c2_g3	0.000	1.500	0.984	0.265	1.898	0.000	2.613	0.000	0.000	0.000
TRINITY_DN5596_c6_g1	0.000	2.234	0.000	0.000	0.000	0.000	0.000	0.000	1.149	0.000
TRINITY_DN559700_c0_g1	0.000	0.000	0.000	0.000	0.000	0.000	0.000	0.000	0.000	0.000
TRINITY_DN559701_c0_g2	0.000	0.000	0.000	0.000	0.000	0.000	3.220	0.000	0.000	0.000
TRINITY_DN559701_c1_g1	0.000	0.000	3.464	0.000	0.000	0.000	0.000	0.000	0.000	0.000
TRINITY_DN559703_c0_g1	0.000	0.000	0.000	0.000	0.000	0.000	0.000	0.000	0.000	0.000
TRINITY_DN559704_c0_g1	0.000	0.000	0.565	0.353	0.556	1.120	0.000	0.000	0.497	0.000
TRINITY_DN559704_c1_g1	0.000	0.000	0.000	0.000	0.000	0.000	0.000	0.000	0.427	0.000
TRINITY_DN559704_c5_g1	0.000	0.000	2.082	0.000	1.227	0.000	0.000	0.000	0.000	0.000
TRINITY_DN559705_c0_g1	0.000	0.000	0.000	0.000	0.000	0.000	0.000	0.000	0.000	0.000
TRINITY_DN559707_c0_g1	0.000	0.000	0.000	0.000	0.000	0.000	0.000	0.000	0.000	0.000
TRINITY_DN559707_c1_g1	0.000	0.000	0.000	0.138	0.000	0.191	0.000	0.267	0.084	0.000
TRINITY_DN559707_c1_g2	0.000	0.000	0.313	0.000	0.352	0.476	0.424	0.000	0.209	0.000
TRINITY_DN559707_c5_g1	0.000	0.000	2.179	0.000	0.000	0.000	0.000	0.000	0.000	0.000
TRINITY_DN55970_c0_g1	0.000	0.000	0.000	0.000	0.000	0.000	0.000	0.000	0.000	0.000
TRINITY_DN55970_c0_g2	0.000	0.000	0.769	0.090	0.000	0.250	0.000	0.000	0.110	0.000
TRINITY_DN559710_c0_g1	0.000	0.000	0.000	0.000	0.000	0.000	0.000	0.000	0.000	0.000
TRINITY_DN559711_c1_g1	0.000	0.000	0.150	0.000	0.000	0.000	0.000	0.000	0.000	0.000
TRINITY_DN559711_c2_g1	1.070	0.575	0.186	0.289	0.346	0.707	0.759	0.799	0.716	0.531
TRINITY_DN559711_c6_g1	0.000	1.788	0.000	0.000	0.000	0.000	0.000	0.000	0.000	0.000
TRINITY_DN559711_c7_g1	0.000	0.000	0.000	0.000	0.000	0.000	0.000	0.000	0.000	0.000
TRINITY_DN559715_c0_g1	0.000	0.000	0.000	0.000	0.000	0.000	0.000	0.000	0.000	0.000
TRINITY_DN559716_c0_g1	0.000	0.000	0.000	0.000	0.000	0.000	0.000	0.000	0.000	0.000
TRINITY_DN559718_c1_g1	0.000	0.000	0.000	0.000	0.000	0.000	0.000	0.000	0.000	0.000
TRINITY_DN559719_c0_g1	0.000	0.000	0.000	0.000	0.480	0.000	0.000	0.000	0.282	0.000
TRINITY_DN55971_c0_g1	0.000	0.000	0.000	0.000	0.000	0.000	0.000	0.000	0.193	0.000
TRINITY_DN559720_c0_g1	0.000	0.397	0.000	0.000	0.145	0.588	0.000	0.000	0.043	0.000
TRINITY_DN559721_c0_g1	0.000	0.000	0.000	0.000	0.000	0.000	0.000	0.000	0.000	0.000
TRINITY_DN559721_c1_g1	0.000	0.000	0.000	0.000	0.000	0.000	0.000	0.000	0.000	0.000
TRINITY_DN559722_c0_g1	0.000	0.000	0.000	0.000	0.536	0.000	0.000	0.000	0.000	0.000
TRINITY_DN559724_c0_g1	0.000	0.000	0.000	1.822	0.000	3.486	0.000	6.969	0.000	0.000
TRINITY_DN559724_c1_g1	0.000	0.000	0.000	0.000	0.747	0.000	0.000	0.000	0.000	0.000
TRINITY_DN559725_c0_g1	0.000	0.000	0.000	0.000	0.989	0.000	0.000	0.000	0.000	0.000
TRINITY_DN559725_c2_g1	0.000	0.000	0.000	1.496	0.000	0.000	0.000	0.000	0.000	0.000
TRINITY_DN559726_c0_g1	0.000	0.000	0.000	0.000	0.000	0.000	1.116	0.000	0.000	0.000
TRINITY_DN559727_c0_g1	0.000	0.000	0.000	0.000	0.000	0.000	0.000	0.000	0.000	0.000
TRINITY_DN559728_c0_g1	0.000	0.496	0.322	0.118	0.000	0.000	0.000	0.000	0.000	0.000
TRINITY_DN559728_c1_g1	0.000	0.000	0.700	0.000	0.000	0.000	0.000	0.000	0.000	0.000
TRINITY_DN559729_c0_g1	0.000	0.000	0.000	0.000	0.000	0.000	0.000	0.000	0.000	4.578
TRINITY_DN55972_c0_g1	0.000	0.000	0.000	0.000	0.000	0.000	0.000	0.000	0.000	0.000
TRINITY_DN559730_c0_g1	0.000	0.000	0.450	0.242	0.000	0.687	0.000	0.000	0.000	0.000
TRINITY_DN559731_c2_g1	0.000	0.000	0.000	0.000	0.000	0.000	0.000	0.000	1.712	0.000
TRINITY_DN559732_c0_g1	0.000	0.446	0.000	0.000	0.000	0.000	0.000	0.000	0.130	0.000
TRINITY_DN559733_c1_g1	0.000	0.000	0.327	0.000	0.000	0.000	0.000	0.000	0.000	0.000
TRINITY_DN559736_c0_g1	0.000	0.000	0.370	0.101	0.209	0.000	0.000	0.388	0.000	0.000
TRINITY_DN559736_c3_g1	0.000	0.000	0.000	0.000	1.218	0.000	0.000	0.000	0.000	0.000
TRINITY_DN559736_c4_g1	0.000	0.000	0.251	0.822	1.819	0.000	0.000	1.040	0.745	0.000
TRINITY_DN55973_c0_g2	0.000	0.000	0.000	0.000	0.433	0.000	0.000	0.000	0.000	0.000
TRINITY_DN559740_c1_g1	0.000	0.000	0.000	0.000	0.000	0.000	0.000	0.000	0.000	0.000
TRINITY_DN559740_c5_g1	0.000	0.000	0.000	0.000	0.000	0.000	0.000	0.000	0.000	0.000
TRINITY_DN559741_c0_g2	0.000	0.000	0.000	0.680	0.000	0.000	0.000	0.000	0.000	0.000
TRINITY_DN559742_c0_g1	0.000	0.000	0.000	0.000	0.000	0.000	0.000	0.000	0.000	0.000
TRINITY_DN559744_c0_g1	0.000	0.000	0.000	0.000	0.000	0.000	0.000	0.000	0.000	0.000
TRINITY_DN559744_c1_g1	0.000	0.000	4.735	0.637	0.000	0.000	0.000	0.000	0.780	0.000
TRINITY_DN559745_c0_g1	0.000	0.000	0.000	0.000	0.000	0.000	0.000	0.000	0.517	0.000
TRINITY_DN559745_c1_g1	0.000	0.000	0.000	1.163	0.000	0.000	0.000	0.000	0.000	0.000
TRINITY_DN559746_c0_g1	0.000	0.000	1.210	1.301	0.000	0.000	0.000	0.000	1.198	0.000
TRINITY_DN559747_c0_g1	0.000	0.000	0.000	0.000	0.000	0.000	0.000	0.000	0.000	0.000
TRINITY_DN559749_c0_g1	0.000	0.000	0.000	0.000	0.534	0.000	0.000	0.000	0.000	0.000
TRINITY_DN559749_c0_g2	0.000	0.000	0.000	0.628	0.000	0.000	0.000	0.000	0.000	0.000
TRINITY_DN559749_c3_g1	0.000	0.000	0.000	0.264	0.270	0.000	0.000	0.000	0.000	0.000
TRINITY_DN559749_c4_g1	0.000	0.000	0.000	1.275	0.667	0.000	0.000	0.000	0.390	0.000
TRINITY_DN559749_c5_g1	0.000	0.000	0.922	0.000	0.000	0.000	0.000	0.000	0.000	0.000
TRINITY_DN55974_c0_g3	0.000	0.000	0.000	0.343	0.000	0.000	0.000	0.000	0.000	0.000
TRINITY_DN55974_c0_g4	0.000	0.000	0.000	0.000	0.000	0.000	0.000	0.000	0.000	0.000
TRINITY_DN55974_c1_g1	0.000	0.000	0.000	0.000	0.000	0.000	0.000	0.000	0.000	0.000
TRINITY_DN559750_c0_g1	0.000	0.000	0.000	0.000	1.261	0.000	0.000	0.000	0.000	0.000
TRINITY_DN559752_c0_g1	0.000	0.000	0.000	0.000	0.631	0.000	0.000	0.000	0.368	0.000
TRINITY_DN559754_c0_g1	12.776	0.000	0.000	1.685	0.000	0.000	2.130	0.000	3.561	5.758
TRINITY_DN559755_c1_g1	0.000	0.000	0.000	0.000	0.000	0.000	0.000	0.000	0.000	0.000
TRINITY_DN559755_c3_g1	0.000	0.000	0.000	0.000	0.000	0.000	0.000	0.000	0.000	0.000
TRINITY_DN559756_c0_g1	0.000	0.000	0.000	0.000	0.000	0.000	0.000	0.000	0.000	0.000
TRINITY_DN559757_c0_g1	0.000	0.000	0.000	1.163	0.000	0.000	0.000	0.000	0.000	0.000
TRINITY_DN559759_c0_g1	0.000	0.000	0.000	0.000	0.000	0.000	0.000	0.000	0.000	0.000
TRINITY_DN55975_c0_g2	0.000	0.000	0.000	0.000	0.000	0.787	0.000	1.321	0.588	0.000
TRINITY_DN55975_c1_g1	0.000	0.000	0.000	0.000	0.000	0.000	0.000	0.000	0.492	0.000
TRINITY_DN55975_c2_g1	0.000	0.000	0.000	0.000	0.000	0.000	0.000	2.097	0.987	0.000
TRINITY_DN55975_c3_g1	0.000	0.000	0.000	0.000	0.000	0.000	0.000	0.000	0.000	0.000
TRINITY_DN55975_c3_g2	0.000	0.000	0.000	0.000	0.617	1.697	0.000	0.000	0.000	0.000
TRINITY_DN55975_c5_g1	0.000	0.000	0.000	0.000	0.000	0.000	2.483	0.000	0.000	0.000
TRINITY_DN559760_c0_g1	0.000	0.000	0.000	0.000	0.000	0.000	0.000	0.000	0.332	0.000
TRINITY_DN559761_c0_g1	0.000	0.000	0.000	0.000	0.000	0.000	0.000	0.000	0.000	0.000
TRINITY_DN559762_c0_g2	0.000	0.000	0.000	0.000	0.000	0.000	0.000	0.000	0.000	0.000
TRINITY_DN559762_c0_g3	0.000	0.000	0.000	0.000	0.000	0.000	0.000	0.000	0.000	0.000
TRINITY_DN559762_c1_g1	0.000	0.000	0.000	0.000	0.736	0.000	0.000	0.000	0.000	0.000
TRINITY_DN559764_c0_g1	0.000	0.000	0.000	0.000	0.389	0.000	0.000	0.000	0.000	0.000
TRINITY_DN559765_c0_g1	0.000	0.000	0.000	0.000	1.191	0.000	0.000	0.000	0.000	0.000
TRINITY_DN559766_c0_g1	0.000	1.873	0.000	0.000	0.000	0.000	3.200	0.000	0.000	0.000
TRINITY_DN559767_c2_g1	0.000	5.117	0.000	0.891	0.831	0.000	0.000	0.000	0.655	0.000
TRINITY_DN559769_c0_g1	0.000	0.000	0.000	0.000	0.000	0.000	0.000	0.000	0.000	0.000
TRINITY_DN55976_c0_g1	2.107	0.345	0.535	0.758	1.597	0.608	0.799	0.580	0.116	0.514
TRINITY_DN55976_c10_g1	0.000	0.000	0.000	0.000	0.274	0.000	0.000	0.000	0.000	0.000
TRINITY_DN55976_c12_g1	0.000	0.000	0.000	0.000	1.865	0.000	0.000	0.000	0.726	0.000
TRINITY_DN55976_c14_g1	0.000	0.000	0.000	0.000	0.000	0.000	0.000	0.000	0.251	0.000
TRINITY_DN55976_c1_g1	0.000	0.179	1.348	0.931	0.651	0.887	0.000	0.000	1.528	0.876
TRINITY_DN55976_c1_g2	0.000	0.265	0.000	0.000	0.580	0.524	0.000	0.000	0.229	0.000
TRINITY_DN55976_c2_g1	0.000	1.897	0.000	0.224	0.228	0.000	0.000	0.000	0.477	0.000
TRINITY_DN55976_c3_g1	0.000	0.000	1.320	0.240	1.717	0.000	0.000	0.000	0.102	1.615
TRINITY_DN55976_c4_g1	0.000	0.492	0.000	0.350	0.000	0.000	0.000	0.000	0.526	0.000
TRINITY_DN55976_c5_g1	0.000	0.000	0.364	0.000	0.839	0.000	0.000	0.000	0.000	0.000
TRINITY_DN55976_c5_g2	0.000	0.000	0.000	0.000	0.000	0.000	0.000	0.000	0.000	0.000
TRINITY_DN559772_c0_g1	0.000	0.000	0.215	0.000	0.120	0.000	0.000	0.000	0.142	0.000
TRINITY_DN559776_c0_g1	0.000	0.000	0.000	0.000	0.000	0.000	0.000	0.000	0.222	0.000
TRINITY_DN559779_c0_g1	0.000	0.000	1.453	0.000	0.000	0.000	0.000	0.000	0.000	0.000
TRINITY_DN55977_c0_g1	0.000	0.000	0.000	1.746	0.000	0.000	0.000	0.000	0.000	0.000
TRINITY_DN55977_c1_g1	0.000	0.000	0.794	0.592	0.439	0.000	0.000	0.000	0.000	0.000
TRINITY_DN55977_c5_g1	0.000	0.000	0.000	0.000	0.000	0.000	0.000	0.000	0.000	0.000
TRINITY_DN559782_c0_g1	0.000	0.000	0.000	0.332	0.000	0.000	0.000	0.000	0.000	0.000
TRINITY_DN559783_c0_g1	0.000	0.000	0.000	0.000	0.000	0.000	0.000	0.000	0.000	0.000
TRINITY_DN559784_c0_g1	0.000	1.532	5.994	0.000	0.000	0.000	0.000	0.000	0.000	0.000
TRINITY_DN559789_c0_g1	0.000	0.000	0.000	0.000	0.000	0.000	0.000	0.000	0.000	0.000
TRINITY_DN55978_c0_g1	0.000	0.000	0.000	0.000	0.000	0.000	0.000	0.000	0.000	0.000
TRINITY_DN55978_c1_g2	0.000	0.000	0.000	0.000	0.000	0.000	0.000	0.000	0.000	0.000
TRINITY_DN559790_c0_g1	0.000	0.000	0.000	0.000	0.000	0.000	0.000	0.000	0.000	0.000
TRINITY_DN559791_c0_g1	0.000	0.894	0.589	0.945	0.000	0.000	0.000	0.000	0.191	0.000
TRINITY_DN559792_c0_g1	0.000	0.000	0.000	0.000	1.248	0.000	0.000	0.000	0.000	0.000
TRINITY_DN559794_c10_g1	0.000	0.000	0.000	0.000	0.000	2.492	0.000	0.000	0.000	0.000
TRINITY_DN559794_c11_g1	0.000	0.000	0.000	0.578	0.000	0.000	0.000	0.000	0.000	0.000
TRINITY_DN559794_c12_g1	0.000	0.000	0.000	0.000	0.000	0.000	0.000	0.000	1.624	0.000
TRINITY_DN559794_c4_g1	0.000	0.000	0.000	0.000	0.000	0.000	0.000	0.000	0.000	0.000
TRINITY_DN559794_c6_g1	0.000	0.000	1.421	0.000	0.787	0.543	0.000	0.000	0.413	0.000
TRINITY_DN559794_c7_g1	0.000	0.000	0.000	0.000	0.000	0.000	0.000	0.000	0.381	0.000
TRINITY_DN559794_c8_g1	0.000	0.000	0.000	0.000	0.000	0.000	0.000	0.000	0.000	0.000
TRINITY_DN559794_c9_g1	0.000	0.000	0.000	0.000	0.000	0.000	0.000	0.000	0.000	0.000
TRINITY_DN559796_c0_g2	0.000	0.000	0.000	4.139	0.000	0.000	0.000	0.000	0.000	0.000
TRINITY_DN559796_c1_g2	0.000	0.000	0.000	0.308	0.471	0.863	0.000	0.000	0.000	0.000
TRINITY_DN559798_c0_g3	0.000	0.000	0.000	0.000	0.772	0.000	0.000	0.000	0.451	0.000
TRINITY_DN559798_c0_g4	0.000	0.000	0.000	0.000	0.000	3.445	0.000	0.000	0.000	0.000
TRINITY_DN559798_c1_g1	0.000	0.000	0.000	0.000	0.000	0.000	0.000	0.000	0.000	0.000
TRINITY_DN559798_c3_g1	0.000	0.000	0.000	0.000	0.000	0.000	3.812	0.000	0.000	0.000
TRINITY_DN559798_c4_g1	0.000	0.000	0.000	0.000	0.000	0.000	0.000	0.000	0.000	0.000
TRINITY_DN559798_c4_g2	0.000	0.000	2.762	0.000	0.000	0.000	0.000	0.000	0.000	0.000
TRINITY_DN55979_c0_g1	0.000	0.000	0.000	0.000	0.000	0.000	0.000	0.000	0.000	0.000
TRINITY_DN5597_c0_g1	0.000	0.902	0.000	0.650	0.653	0.000	1.563	0.000	0.576	0.000
TRINITY_DN5597_c0_g2	0.000	0.000	0.000	0.000	0.000	0.000	0.000	0.000	0.971	0.000
TRINITY_DN559800_c0_g1	0.000	0.000	0.000	0.000	0.000	0.000	0.000	0.000	0.000	0.000
TRINITY_DN559802_c0_g1	0.000	0.000	0.000	0.000	0.000	0.000	0.000	0.000	0.000	0.000
TRINITY_DN559804_c0_g1	0.000	0.000	0.191	0.000	0.107	0.291	0.000	0.000	0.000	0.000
TRINITY_DN55980_c0_g1	0.000	0.000	0.000	0.000	0.000	0.000	0.000	0.000	0.000	0.000
TRINITY_DN559810_c0_g1	0.000	0.648	0.280	0.000	0.000	0.000	0.000	0.000	0.234	0.000
TRINITY_DN559814_c0_g1	0.000	1.302	0.000	0.000	0.000	1.306	0.000	0.000	0.554	0.000
TRINITY_DN559814_c0_g2	5.367	0.000	0.000	0.599	0.000	1.722	0.000	0.000	0.365	0.000
TRINITY_DN559815_c0_g1	0.000	0.000	0.000	0.000	0.000	0.000	0.000	0.000	0.000	0.000
TRINITY_DN559815_c1_g1	0.000	0.000	0.000	0.000	0.000	0.000	0.000	0.000	0.000	0.000
TRINITY_DN559818_c0_g1	0.000	0.000	2.551	0.000	0.000	0.000	0.000	0.000	0.000	0.000
TRINITY_DN559818_c1_g1	0.000	0.000	1.898	0.677	0.697	0.000	0.000	0.000	0.000	0.000
TRINITY_DN55981_c0_g1	0.000	0.000	0.000	1.626	0.480	0.000	0.000	0.000	0.000	0.000
TRINITY_DN55981_c1_g1	0.000	4.271	2.036	3.460	3.619	2.861	12.257	8.655	2.236	5.063
TRINITY_DN559820_c0_g1	0.000	0.000	0.000	0.000	0.000	0.000	2.761	0.000	0.000	0.000
TRINITY_DN559821_c0_g1	0.000	0.000	0.000	0.000	0.000	0.000	0.000	0.000	0.000	0.000
TRINITY_DN559825_c0_g1	0.000	0.000	0.673	0.000	0.000	0.000	0.000	0.000	0.000	0.000
TRINITY_DN559826_c0_g1	0.000	0.000	0.000	0.000	0.000	0.000	0.000	0.000	0.000	0.000
TRINITY_DN559828_c1_g1	0.000	0.000	0.000	0.267	0.274	0.000	0.000	0.416	0.163	0.000
TRINITY_DN559829_c0_g1	0.000	0.000	0.000	0.222	0.000	0.000	0.000	0.000	0.000	0.000
TRINITY_DN559829_c1_g1	0.000	0.425	0.000	0.000	0.462	0.000	1.492	0.000	0.273	0.000
TRINITY_DN559829_c1_g2	0.000	0.000	0.000	0.000	0.000	0.000	0.000	0.000	0.000	0.000
TRINITY_DN55982_c1_g1	0.000	0.000	0.000	0.000	0.000	0.000	0.000	0.000	0.485	0.000
TRINITY_DN559830_c0_g1	0.000	0.000	0.000	0.000	0.000	0.000	0.000	0.000	0.000	0.000
TRINITY_DN559831_c0_g1	17.270	14.227	16.165	9.088	15.776	13.605	3.921	11.950	10.249	21.251
TRINITY_DN559831_c0_g2	0.000	2.008	0.887	0.001	0.000	0.670	0.000	0.599	0.424	0.000
TRINITY_DN559831_c1_g1	0.000	0.221	0.430	0.000	0.000	0.000	0.000	0.303	0.048	0.000
TRINITY_DN559831_c2_g1	0.000	0.000	1.168	0.629	0.000	0.000	0.000	0.000	0.000	0.000
TRINITY_DN559831_c5_g1	0.000	0.000	0.000	0.888	0.000	0.000	0.000	0.000	1.092	0.000
TRINITY_DN559833_c0_g1	0.000	0.000	1.715	0.694	0.473	0.655	0.000	0.867	0.279	0.000
TRINITY_DN559834_c0_g1	0.000	0.000	2.406	2.901	3.643	1.846	0.000	0.000	0.778	0.000
TRINITY_DN559835_c0_g1	0.000	0.000	3.048	1.236	1.053	1.163	1.017	1.548	0.744	0.000
TRINITY_DN559838_c0_g1	0.000	0.000	0.000	0.686	0.000	1.316	0.000	0.000	0.000	0.000
TRINITY_DN559839_c0_g1	0.000	0.000	0.000	0.361	0.000	1.037	0.000	0.000	0.000	0.000
TRINITY_DN55983_c0_g1	0.682	4.692	2.558	1.749	2.972	3.891	2.447	3.743	0.974	0.318
TRINITY_DN55983_c0_g2	0.000	0.000	0.000	0.665	0.000	0.000	0.000	0.000	0.000	0.000
TRINITY_DN55983_c0_g3	0.000	0.000	0.000	0.000	0.000	0.000	0.000	0.000	0.000	0.000
TRINITY_DN559840_c0_g1	3.353	0.434	0.850	0.000	0.000	0.432	0.763	0.000	0.466	1.568
TRINITY_DN559842_c0_g1	0.000	0.000	0.502	0.000	0.279	0.000	0.000	0.000	0.165	1.391
TRINITY_DN559842_c1_g1	0.000	0.000	0.362	0.196	0.200	0.000	0.000	0.738	0.000	0.000
TRINITY_DN559842_c2_g1	0.000	0.000	1.246	0.000	1.402	0.000	0.000	0.000	0.000	0.000
TRINITY_DN559843_c0_g1	0.000	0.000	0.000	1.241	0.648	0.000	0.000	4.760	0.758	0.000
TRINITY_DN559845_c0_g1	0.000	0.000	0.000	0.767	0.000	0.000	0.000	0.000	0.469	0.000
TRINITY_DN559846_c0_g1	0.000	0.000	0.000	0.000	0.277	0.000	0.000	0.000	0.653	2.768
TRINITY_DN559846_c0_g2	0.000	0.000	0.000	0.000	0.000	0.000	0.000	0.000	0.000	0.000
TRINITY_DN559846_c0_g3	0.000	0.000	0.000	0.000	0.000	0.000	0.000	0.000	0.696	0.000
TRINITY_DN559846_c1_g1	0.000	0.000	0.000	0.000	0.000	0.000	0.000	0.000	0.000	0.000
TRINITY_DN559846_c2_g1	0.000	0.719	0.000	0.000	0.000	0.000	0.000	0.000	0.000	0.000
TRINITY_DN559848_c0_g1	0.000	0.000	0.000	0.000	0.000	0.000	0.000	0.000	0.000	0.000
TRINITY_DN559848_c1_g1	0.000	0.000	0.000	0.630	0.000	0.000	0.000	0.000	0.000	0.000
TRINITY_DN559849_c0_g1	0.000	0.000	0.000	0.000	0.000	0.500	0.000	0.000	0.000	0.000
TRINITY_DN55984_c0_g1	7.908	2.039	0.670	1.074	0.000	0.000	1.763	4.044	4.229	0.000
TRINITY_DN55984_c1_g1	0.000	0.000	0.000	0.000	0.000	0.000	0.000	0.000	0.000	0.000
TRINITY_DN55984_c2_g1	0.000	0.000	0.000	0.000	0.000	0.000	0.000	0.000	0.000	0.000
TRINITY_DN55984_c3_g1	0.000	0.000	0.000	0.000	0.000	0.000	0.000	0.000	0.000	0.000
TRINITY_DN559851_c0_g1	0.000	0.000	5.005	0.000	0.000	0.000	0.000	3.504	0.000	0.000
TRINITY_DN559853_c0_g1	0.000	0.000	0.000	0.207	0.000	0.000	0.000	0.000	0.250	0.000
TRINITY_DN559854_c0_g1	0.000	0.000	0.000	0.000	0.000	2.243	0.000	0.000	0.000	0.000
TRINITY_DN559857_c0_g1	0.000	0.000	0.000	0.000	1.003	0.000	0.000	0.000	0.587	0.000
TRINITY_DN55985_c0_g1	0.000	0.000	0.735	0.433	0.204	12.227	0.347	3.958	1.514	0.000
TRINITY_DN55985_c1_g1	0.000	0.000	0.000	0.000	0.000	0.000	0.000	0.000	0.000	0.000
TRINITY_DN559861_c0_g1	0.000	0.000	0.000	0.630	0.000	0.000	0.000	0.000	0.000	0.000
TRINITY_DN559865_c0_g1	0.000	0.000	0.000	0.000	0.000	0.000	0.000	0.000	0.000	0.000
TRINITY_DN559866_c0_g1	0.000	0.000	1.641	0.000	0.456	2.524	0.000	0.000	0.000	0.000
TRINITY_DN559869_c0_g1	0.000	0.000	0.000	0.000	0.000	0.000	0.000	0.000	0.000	0.000
TRINITY_DN55986_c0_g1	0.000	0.000	0.000	0.000	0.000	0.000	0.000	0.000	0.000	0.000
TRINITY_DN559871_c0_g1	0.000	0.000	0.932	0.000	0.000	2.877	0.000	0.000	0.000	0.000
TRINITY_DN559872_c0_g1	0.000	0.000	0.000	0.000	0.000	0.000	0.000	0.000	0.000	0.000
TRINITY_DN559874_c0_g1	3.671	0.479	0.311	0.193	0.172	0.000	0.000	0.000	0.510	0.000
TRINITY_DN559877_c0_g1	0.000	0.000	0.000	0.000	0.000	0.000	0.000	0.000	0.230	0.000
TRINITY_DN559877_c1_g1	0.000	0.000	0.000	0.000	0.000	0.294	0.000	0.000	0.256	0.000
TRINITY_DN559879_c0_g1	0.000	0.000	0.000	0.000	0.226	0.000	0.000	0.000	0.000	0.000
TRINITY_DN55987_c0_g1	0.000	0.000	0.340	0.553	0.000	0.518	0.000	0.000	0.000	0.000
TRINITY_DN55987_c0_g2	0.000	3.169	0.000	0.000	0.000	0.000	0.000	0.000	0.291	0.000
TRINITY_DN559882_c0_g2	0.000	0.589	0.093	0.051	0.000	0.000	0.000	0.000	0.077	0.000
TRINITY_DN559882_c0_g4	0.000	0.702	0.455	0.150	0.309	0.691	0.000	0.000	0.368	0.519
TRINITY_DN559882_c0_g5	0.000	0.000	0.000	0.000	0.000	0.000	0.000	0.000	0.000	0.000
TRINITY_DN559882_c1_g1	0.000	0.000	0.000	0.000	0.285	0.000	0.000	0.000	0.084	0.000
TRINITY_DN559882_c2_g1	0.000	0.000	0.000	0.000	0.385	3.202	0.000	0.000	0.000	0.000
TRINITY_DN559882_c4_g1	0.000	0.000	0.000	0.000	0.207	0.000	0.000	0.000	0.240	0.000
TRINITY_DN559882_c5_g1	0.000	2.453	0.000	0.000	2.705	0.000	0.000	0.000	0.526	0.000
TRINITY_DN559882_c7_g1	0.000	0.000	0.000	0.000	0.000	1.192	0.000	0.000	0.503	0.000
TRINITY_DN559882_c8_g1	0.000	0.000	2.438	0.000	0.000	0.000	0.000	0.000	0.000	0.000
TRINITY_DN559884_c0_g1	0.000	0.000	0.000	0.000	0.786	0.000	0.000	0.000	0.000	0.000
TRINITY_DN559884_c0_g2	0.000	0.000	0.769	0.000	0.213	0.000	0.000	0.000	0.000	0.000
TRINITY_DN559884_c10_g1	0.000	0.000	0.000	0.378	0.393	0.000	0.000	0.000	0.000	0.000
TRINITY_DN559884_c1_g1	0.000	0.000	0.000	0.000	0.000	0.000	0.000	0.000	0.000	0.000
TRINITY_DN559884_c3_g1	0.000	0.000	0.000	0.000	0.000	0.000	0.000	0.000	0.721	0.000
TRINITY_DN559884_c3_g2	0.000	0.000	0.000	0.000	0.000	0.000	0.000	0.000	0.000	0.000
TRINITY_DN559884_c4_g1	0.000	0.000	0.000	0.000	0.000	0.000	0.000	0.000	0.000	0.000
TRINITY_DN559884_c5_g1	0.000	0.000	0.000	0.000	0.000	4.914	0.000	2.187	0.000	0.000
TRINITY_DN559884_c6_g1	0.000	0.000	0.000	0.000	0.000	0.000	0.000	0.000	0.000	0.000
TRINITY_DN559884_c8_g1	0.000	0.000	0.502	0.270	0.000	0.000	0.000	0.000	0.325	0.000
TRINITY_DN559885_c1_g1	0.000	0.000	0.677	0.000	0.373	0.000	0.000	0.000	0.000	0.000
TRINITY_DN559885_c2_g1	0.000	0.000	0.000	0.000	0.000	0.000	0.000	0.000	0.000	0.000
TRINITY_DN559888_c0_g1	0.000	2.259	0.000	0.000	0.000	0.000	0.000	0.000	0.000	0.000
TRINITY_DN559888_c1_g1	0.000	0.000	0.000	0.000	0.000	0.000	0.000	0.000	0.000	0.000
TRINITY_DN559889_c0_g1	0.000	0.000	0.000	0.000	0.588	0.000	0.000	0.000	0.231	0.000
TRINITY_DN55988_c0_g2	0.000	0.000	0.000	0.000	0.000	0.000	0.000	0.000	0.000	0.000
TRINITY_DN55988_c1_g1	0.000	0.000	0.000	0.000	0.000	0.000	0.000	0.000	0.000	0.000
TRINITY_DN55988_c2_g1	0.000	0.000	0.800	0.000	0.443	0.000	0.000	0.000	0.000	0.000
TRINITY_DN559894_c0_g1	0.000	0.000	0.000	0.000	0.000	0.000	0.000	0.000	0.136	0.000
TRINITY_DN559895_c0_g1	0.000	0.000	0.000	0.000	0.000	0.000	0.000	0.000	0.465	0.000
TRINITY_DN55989_c1_g1	0.000	1.146	5.256	1.600	3.743	4.609	1.978	0.000	0.487	0.000
TRINITY_DN5598_c0_g1	0.000	0.000	0.999	0.736	0.670	1.679	2.883	0.000	0.580	6.585
TRINITY_DN5598_c1_g1	8.987	4.104	5.492	4.633	5.951	8.005	10.463	6.849	11.880	8.453
TRINITY_DN559902_c0_g1	0.000	0.000	2.981	0.801	0.000	0.000	0.000	3.097	0.000	0.000
TRINITY_DN559906_c0_g1	0.000	0.000	0.000	0.067	0.068	0.184	0.000	0.000	0.122	0.000
TRINITY_DN559907_c0_g1	0.000	0.000	0.000	0.448	0.000	1.290	4.430	0.000	0.000	0.000
TRINITY_DN559908_c1_g1	0.000	0.000	0.000	0.000	0.000	0.000	0.000	0.000	0.000	0.000
TRINITY_DN559909_c0_g1	0.000	0.000	0.000	0.000	0.000	0.000	0.000	0.000	0.000	0.000
TRINITY_DN559909_c1_g1	0.000	0.000	0.000	0.000	0.000	0.000	0.000	0.000	0.000	0.000
TRINITY_DN55990_c0_g1	0.000	0.000	0.000	0.000	0.000	0.000	0.000	0.000	0.000	7.208
TRINITY_DN55990_c1_g1	0.000	0.000	0.000	0.000	0.219	0.000	0.000	0.000	0.000	0.000
TRINITY_DN559910_c1_g1	0.000	0.000	0.000	0.000	0.000	0.940	0.000	0.000	0.000	0.000
TRINITY_DN559912_c0_g1	0.000	0.000	0.000	0.144	0.000	0.000	2.051	0.000	0.000	0.000
TRINITY_DN559914_c0_g1	0.000	0.000	0.000	0.000	0.000	0.000	0.000	0.000	0.353	0.000
TRINITY_DN559916_c0_g1	0.000	0.829	0.000	0.000	0.000	0.000	0.000	0.000	0.000	0.000
TRINITY_DN559917_c0_g2	0.000	0.000	0.000	0.000	0.000	0.000	0.000	0.000	0.000	0.000
TRINITY_DN559917_c1_g1	0.000	0.000	0.000	0.821	0.000	2.356	0.000	0.000	0.000	0.000
TRINITY_DN559918_c0_g1	0.000	0.000	0.000	0.000	0.000	0.000	0.000	0.000	0.000	0.000
TRINITY_DN559919_c0_g1	0.000	0.000	0.000	0.000	0.000	0.000	0.000	0.000	0.000	0.000
TRINITY_DN55991_c1_g1	0.000	0.000	0.000	0.000	0.000	1.562	0.000	0.000	0.332	0.000
TRINITY_DN559922_c0_g1	0.000	0.000	0.000	0.000	0.000	0.000	0.000	0.000	0.423	0.000
TRINITY_DN559924_c0_g1	0.000	0.000	0.000	0.857	0.292	0.000	0.000	0.000	0.517	0.000
TRINITY_DN559925_c0_g1	0.000	0.000	0.000	0.000	0.000	0.000	0.000	0.000	0.000	0.000
TRINITY_DN559926_c0_g1	0.000	0.881	0.000	0.000	0.000	0.000	0.000	0.000	0.000	0.000
TRINITY_DN55992_c0_g1	0.000	0.000	0.000	0.543	0.228	0.000	0.000	0.000	0.099	0.000
TRINITY_DN55992_c0_g2	0.000	0.000	0.000	0.000	0.000	0.000	0.000	0.000	1.015	0.000
TRINITY_DN559930_c2_g1	0.000	0.000	0.000	0.000	0.000	0.000	0.000	0.000	0.000	0.000
TRINITY_DN559931_c0_g1	0.000	0.000	0.000	0.000	0.000	0.000	0.000	0.000	0.000	0.000
TRINITY_DN559932_c0_g1	0.000	0.000	0.000	0.000	0.000	0.000	0.000	0.000	0.000	0.000
TRINITY_DN559934_c0_g1	0.000	0.000	0.000	0.915	0.000	0.758	0.000	2.034	0.970	0.000
TRINITY_DN559934_c0_g2	0.000	0.000	0.000	1.539	0.000	0.000	0.000	1.201	0.000	4.354
TRINITY_DN559934_c0_g3	0.000	1.695	1.417	1.553	1.856	1.436	0.852	0.665	0.997	0.000
TRINITY_DN559934_c0_g5	0.000	0.000	0.000	0.708	0.000	0.000	0.000	0.000	0.433	0.000
TRINITY_DN559934_c1_g1	0.000	0.000	0.000	0.000	0.000	0.000	0.000	0.000	0.000	0.000
TRINITY_DN559935_c0_g1	0.000	0.000	0.556	0.303	2.162	0.000	0.000	0.000	0.091	0.000
TRINITY_DN559938_c0_g1	0.000	0.000	0.000	0.000	0.000	0.000	0.000	0.000	0.000	0.000
TRINITY_DN559939_c0_g1	0.000	0.000	0.000	0.000	0.202	0.274	0.487	0.378	0.000	0.000
TRINITY_DN55993_c0_g1	11.688	0.000	0.000	0.516	0.000	0.000	0.000	0.000	0.000	0.000
TRINITY_DN55993_c1_g1	0.000	0.000	0.000	0.000	1.644	0.000	0.000	0.000	0.000	0.000
TRINITY_DN55993_c1_g3	0.000	0.000	0.000	0.380	0.000	0.000	0.000	0.000	0.462	0.000
TRINITY_DN55993_c1_g4	0.000	1.094	2.323	0.000	1.820	2.032	3.779	0.000	1.096	0.000
TRINITY_DN559941_c0_g1	0.000	0.000	0.000	0.000	0.000	0.000	0.000	0.000	0.000	0.000
TRINITY_DN559943_c0_g1	0.000	0.000	0.000	0.000	0.000	0.000	0.000	0.000	0.000	0.000
TRINITY_DN559943_c1_g1	0.000	0.000	0.000	1.798	0.000	1.722	0.000	0.000	0.731	0.000
TRINITY_DN559944_c0_g1	0.000	0.000	0.000	0.000	0.000	0.000	0.000	0.000	0.000	0.000
TRINITY_DN559945_c0_g1	0.000	0.000	0.000	0.000	0.000	0.000	0.000	0.000	0.000	0.000
TRINITY_DN559946_c0_g1	0.000	0.000	0.000	0.000	0.634	1.751	0.000	0.000	0.498	0.000
TRINITY_DN559947_c0_g1	0.000	0.000	1.055	0.000	0.000	0.000	0.000	0.000	0.000	0.000
TRINITY_DN559947_c1_g1	0.000	0.000	0.000	0.000	0.000	0.000	0.000	0.000	0.000	0.000
TRINITY_DN559948_c0_g1	0.000	0.000	0.000	0.000	0.000	0.000	0.000	0.000	0.000	0.000
TRINITY_DN55994_c0_g1	0.000	0.000	2.861	0.000	0.000	0.000	0.000	0.000	0.068	0.000
TRINITY_DN559950_c0_g1	0.000	0.000	0.000	0.157	0.160	0.881	0.000	0.000	0.000	0.000
TRINITY_DN559951_c0_g1	0.000	0.000	0.000	0.000	0.746	0.678	0.000	0.000	0.074	0.000
TRINITY_DN559951_c0_g2	16.906	0.000	0.000	1.141	0.000	0.000	0.000	0.000	0.231	0.000
TRINITY_DN559951_c1_g1	0.000	0.256	0.000	0.000	0.000	0.000	0.000	0.000	0.000	0.000
TRINITY_DN559952_c0_g1	0.000	0.000	0.000	0.000	0.000	0.000	0.000	0.000	0.000	0.000
TRINITY_DN559953_c0_g1	0.000	0.000	0.000	0.000	0.325	0.000	0.000	0.000	0.191	0.000
TRINITY_DN559955_c0_g1	0.000	0.000	0.000	0.000	0.000	0.000	0.000	0.000	0.000	5.095
TRINITY_DN559956_c0_g1	0.000	2.330	0.000	0.407	0.000	0.000	0.000	0.000	0.000	0.000
TRINITY_DN559959_c0_g1	0.000	0.000	0.000	0.000	0.862	1.600	1.386	1.056	0.339	0.000
TRINITY_DN559961_c0_g1	0.000	0.920	0.601	0.163	0.000	0.000	0.807	1.233	0.000	0.000
TRINITY_DN559962_c0_g1	0.000	0.000	0.000	0.280	0.000	0.000	0.000	0.000	0.000	0.000
TRINITY_DN559962_c1_g1	0.000	0.000	0.000	0.000	0.808	0.000	0.000	0.000	0.469	0.000
TRINITY_DN559963_c0_g1	0.000	0.000	0.000	0.000	0.000	0.000	0.000	0.000	0.000	0.000
TRINITY_DN559969_c0_g1	0.000	0.000	0.604	0.328	0.000	0.000	0.000	0.000	0.198	0.000
TRINITY_DN55996_c0_g1	0.000	0.000	0.000	0.000	0.000	0.000	0.000	0.000	0.000	0.000
TRINITY_DN55996_c0_g2	0.000	0.000	0.000	0.000	0.000	0.000	0.000	0.000	0.789	0.000
TRINITY_DN55996_c0_g4	0.000	0.000	0.000	0.000	0.955	0.000	0.000	0.000	0.000	0.000
TRINITY_DN559971_c0_g1	0.000	0.000	0.000	0.637	0.955	0.000	0.000	0.000	0.000	0.000
TRINITY_DN559976_c0_g1	0.000	0.000	0.000	0.000	0.000	0.000	0.000	0.000	0.000	0.000
TRINITY_DN559978_c0_g1	0.000	0.000	0.000	0.000	0.000	0.000	0.000	0.000	0.000	0.000
TRINITY_DN559979_c0_g1	0.000	0.000	0.000	1.256	0.000	0.000	0.000	0.000	0.000	0.000
TRINITY_DN55997_c0_g1	0.000	0.000	0.314	0.259	0.177	0.956	1.276	0.664	0.157	0.885
TRINITY_DN55997_c0_g2	0.000	0.000	0.370	0.347	0.210	0.161	0.201	0.000	0.150	0.000
TRINITY_DN559980_c0_g1	0.000	0.000	0.000	0.000	0.000	0.000	0.000	0.000	2.030	0.000
TRINITY_DN559980_c1_g1	0.000	3.675	0.604	0.648	1.331	0.000	4.790	1.216	3.910	3.314
TRINITY_DN559980_c2_g1	0.000	0.000	0.000	0.000	0.000	0.000	0.000	0.000	0.000	0.000
TRINITY_DN559981_c0_g1	0.000	0.000	0.000	0.000	0.000	0.000	0.000	0.000	0.000	0.000
TRINITY_DN559982_c0_g1	0.000	0.000	0.000	0.000	0.000	0.000	0.000	0.000	0.000	0.000
TRINITY_DN559983_c0_g1	0.000	0.000	0.000	0.404	0.000	0.000	0.000	0.000	0.163	0.000
TRINITY_DN559984_c0_g1	0.000	0.000	0.000	0.000	0.000	0.000	0.000	0.000	0.000	0.000
TRINITY_DN559984_c1_g1	0.000	0.000	0.000	0.000	0.000	0.000	0.000	0.000	0.000	0.000
TRINITY_DN559984_c1_g2	0.000	0.000	0.000	0.000	0.000	0.000	0.000	0.000	0.000	0.000
TRINITY_DN559985_c1_g1	0.000	0.000	0.000	0.612	0.000	0.000	0.000	2.341	0.373	0.000
TRINITY_DN559986_c0_g1	0.000	0.000	0.000	0.000	0.000	0.000	0.000	5.163	0.000	6.853
TRINITY_DN559987_c0_g1	0.000	0.000	0.000	1.054	1.651	0.000	0.000	0.000	0.000	0.000
TRINITY_DN559989_c0_g1	0.000	0.384	0.000	0.000	0.000	0.000	0.000	0.000	0.165	0.000
TRINITY_DN55998_c0_g1	0.000	2.079	0.000	0.809	0.000	0.000	0.000	0.000	0.739	0.000
TRINITY_DN559991_c0_g1	0.000	0.000	0.000	0.000	0.000	0.000	0.000	0.000	0.000	5.688
TRINITY_DN559992_c0_g1	0.000	0.000	0.000	0.625	0.000	0.000	0.000	0.000	0.000	0.000
TRINITY_DN559994_c0_g1	0.000	0.000	0.000	0.000	0.000	0.000	0.000	0.000	0.272	0.000
TRINITY_DN559995_c0_g1	0.000	0.000	0.000	0.000	0.000	0.000	0.000	0.000	1.083	0.000
TRINITY_DN559996_c1_g1	0.000	0.000	0.000	0.000	0.000	0.000	0.000	0.000	0.000	0.000
TRINITY_DN55999_c1_g1	0.000	0.000	1.097	0.000	0.000	0.000	0.000	0.000	0.000	0.000
TRINITY_DN55999_c1_g2	0.000	0.000	0.000	0.616	0.420	0.000	0.000	0.000	0.000	0.000
TRINITY_DN5599_c0_g2	238.845	455.198	472.642	423.511	409.679	570.062	635.599	497.223	547.376	330.971
TRINITY_DN559_c2_g1	0.000	0.000	0.000	0.000	0.000	0.000	0.000	0.000	0.000	0.000
TRINITY_DN559_c3_g1	0.000	0.000	0.000	0.000	0.000	0.000	0.000	0.000	0.000	0.000
TRINITY_DN55_c1_g1	0.000	2.707	23.686	8.083	2.722	4.187	3.672	0.000	0.411	3.828
TRINITY_DN55_c1_g3	0.000	0.000	0.000	0.000	0.000	0.000	0.000	0.000	0.000	0.000
TRINITY_DN55_c41_g1	0.000	0.000	0.000	0.000	0.000	0.000	0.000	0.000	0.000	0.000
TRINITY_DN55_c5_g1	0.000	0.000	1.218	0.000	2.081	2.120	0.000	2.938	1.259	0.000
TRINITY_DN55_c77_g1	0.000	0.000	0.000	2.357	3.779	0.000	4.386	0.000	0.000	0.000
TRINITY_DN560003_c0_g1	0.000	0.000	0.000	0.000	0.000	0.000	0.000	2.709	0.429	0.000
TRINITY_DN560004_c0_g1	0.000	0.000	1.051	0.282	0.289	0.803	0.000	0.000	0.170	0.000
TRINITY_DN560005_c0_g1	0.000	0.000	0.000	0.000	0.000	0.848	0.000	0.000	0.000	0.000
TRINITY_DN560005_c0_g2	0.000	0.000	0.000	0.000	0.000	0.000	0.000	0.000	0.000	0.000
TRINITY_DN560006_c0_g1	0.000	0.000	0.000	0.270	0.000	0.484	0.000	0.000	0.288	1.748
TRINITY_DN56000_c0_g1	0.000	0.000	0.000	2.031	1.135	0.000	0.000	4.169	0.000	0.000
TRINITY_DN56000_c0_g2	0.000	0.000	0.000	0.000	0.000	0.000	0.000	0.000	0.000	0.000
TRINITY_DN56000_c0_g3	0.000	0.000	0.849	0.000	0.397	0.000	0.000	0.000	0.619	0.000
TRINITY_DN56000_c1_g1	0.000	0.000	0.240	0.000	0.000	0.000	0.000	0.000	0.000	0.000
TRINITY_DN56000_c1_g2	0.000	0.000	0.000	0.000	0.382	0.000	0.000	0.000	0.000	0.000
TRINITY_DN56000_c2_g1	0.000	0.000	0.000	0.000	0.981	0.000	0.000	0.000	0.000	0.000
TRINITY_DN560010_c0_g1	0.000	0.000	0.765	0.207	1.056	1.167	0.000	0.776	0.373	2.099
TRINITY_DN560014_c0_g1	0.000	0.000	0.000	0.000	0.000	0.000	0.000	0.000	0.000	0.000
TRINITY_DN560014_c1_g1	0.000	0.000	0.000	0.000	0.000	0.000	0.000	0.000	0.000	0.000
TRINITY_DN560014_c2_g1	0.000	0.000	0.000	0.000	1.159	0.000	0.000	0.000	0.339	0.000
TRINITY_DN560016_c0_g1	0.000	0.000	0.000	0.000	1.128	0.000	0.000	0.000	0.000	0.000
TRINITY_DN560017_c0_g1	0.000	0.000	0.000	0.639	0.000	0.000	0.000	2.402	0.386	0.000
TRINITY_DN56001_c0_g1	0.000	0.000	0.000	0.294	2.338	0.000	0.000	1.104	0.485	0.000
TRINITY_DN560020_c0_g1	0.000	0.000	0.172	0.471	0.096	0.261	0.000	0.000	0.271	0.000
TRINITY_DN560020_c1_g1	0.000	0.000	0.000	0.000	0.000	0.000	0.000	1.266	0.408	0.000
TRINITY_DN560020_c2_g1	0.000	0.000	0.000	0.000	0.000	0.000	0.000	0.000	0.000	0.000
TRINITY_DN560022_c0_g1	0.000	11.557	0.000	0.000	0.000	0.000	0.000	0.000	0.000	0.000
TRINITY_DN560026_c0_g1	0.000	0.000	0.000	0.000	0.000	0.000	0.000	0.000	0.000	0.000
TRINITY_DN560027_c0_g1	0.000	0.000	0.000	0.000	0.000	0.000	0.000	0.000	0.000	0.000
TRINITY_DN560028_c1_g1	0.000	0.000	0.610	0.000	0.000	0.936	0.000	0.000	0.197	0.000
TRINITY_DN560029_c0_g1	0.000	0.000	0.000	0.000	0.000	0.000	0.000	1.272	0.000	0.000
TRINITY_DN56002_c0_g1	0.000	0.000	0.121	0.249	0.782	0.000	0.641	0.000	0.610	0.772
TRINITY_DN56002_c0_g2	3.727	3.139	2.572	2.584	2.291	3.085	2.728	2.852	1.757	0.622
TRINITY_DN560030_c0_g1	0.000	3.737	0.532	0.000	0.000	0.000	0.000	0.000	0.000	0.000
TRINITY_DN560033_c0_g1	0.000	0.000	0.000	0.000	0.000	0.000	0.000	0.000	0.000	0.000
TRINITY_DN560034_c0_g1	0.000	0.000	0.000	0.000	0.000	0.000	0.000	0.000	0.000	0.000
TRINITY_DN560039_c0_g1	0.000	0.000	0.000	0.000	0.000	0.000	0.000	0.000	0.000	0.000
TRINITY_DN56003_c0_g1	0.000	0.307	0.133	0.110	0.075	1.431	0.000	0.143	0.361	0.000
TRINITY_DN56003_c0_g2	2.711	0.989	3.481	2.383	1.148	0.000	1.187	3.475	1.570	2.204
TRINITY_DN56003_c10_g1	0.000	0.000	0.000	0.719	0.000	0.000	3.523	0.000	0.441	0.000
TRINITY_DN56003_c1_g1	0.000	0.000	0.000	0.000	0.000	0.000	0.000	0.000	0.000	0.000
TRINITY_DN56003_c3_g1	0.000	2.131	0.000	0.000	0.000	0.000	0.000	0.000	0.908	0.000
TRINITY_DN56003_c6_g1	0.000	0.000	0.000	0.000	0.000	0.000	0.000	0.000	0.000	0.000
TRINITY_DN560040_c0_g1	0.000	0.000	0.000	0.000	0.736	0.000	0.000	0.000	0.000	0.000
TRINITY_DN560041_c0_g1	0.000	0.000	0.000	0.000	0.000	0.000	0.000	0.000	0.000	0.000
TRINITY_DN560041_c0_g2	0.000	0.000	0.000	0.000	0.458	0.000	1.108	0.000	0.405	0.000
TRINITY_DN560043_c0_g1	14.161	1.669	0.000	319.584	0.000	0.000	2.737	0.000	0.000	0.000
TRINITY_DN560049_c1_g1	0.000	0.000	0.000	0.000	0.000	0.000	0.000	0.000	0.710	0.000
TRINITY_DN56004_c1_g1	0.000	0.000	0.000	0.000	0.000	2.685	0.000	0.000	0.000	0.000
TRINITY_DN560050_c0_g1	0.000	0.000	0.000	0.000	0.000	0.000	0.000	0.000	0.000	0.000
TRINITY_DN560054_c1_g1	0.000	0.000	0.000	0.239	0.000	0.000	0.000	0.000	0.144	0.000
TRINITY_DN560055_c0_g1	0.000	0.000	0.000	0.000	0.000	0.000	0.000	0.000	0.000	0.000
TRINITY_DN560058_c0_g1	0.000	0.000	0.000	0.000	0.000	0.000	0.000	0.000	0.000	0.000
TRINITY_DN560059_c0_g1	0.000	0.000	0.000	0.000	0.000	0.000	0.000	0.000	0.636	16.835
TRINITY_DN56005_c0_g1	0.000	0.000	0.000	0.000	0.000	0.000	0.000	0.000	0.000	0.000
TRINITY_DN56005_c0_g2	0.000	0.000	0.212	0.000	0.000	0.551	0.000	0.000	0.000	0.000
TRINITY_DN560060_c0_g1	0.000	0.000	0.000	0.000	0.000	0.000	0.000	0.000	0.296	0.000
TRINITY_DN560061_c0_g1	0.000	0.000	0.000	2.448	0.000	0.000	0.000	0.000	0.000	0.000
TRINITY_DN560062_c0_g1	0.000	0.000	0.000	0.346	1.428	0.000	0.000	0.000	0.000	0.000
TRINITY_DN560062_c0_g2	0.000	0.000	0.000	0.000	0.000	0.000	0.000	0.000	0.204	0.000
TRINITY_DN560064_c0_g1	0.000	0.000	0.000	0.000	0.000	0.000	0.000	0.000	0.000	0.000
TRINITY_DN560067_c0_g1	0.000	0.000	0.000	0.000	0.000	2.338	3.990	0.000	0.000	0.000
TRINITY_DN560069_c0_g1	0.000	0.000	0.000	0.000	0.000	0.000	0.000	0.000	0.000	0.000
TRINITY_DN560069_c0_g4	0.000	0.000	0.596	0.055	0.056	0.151	0.000	0.000	0.033	0.000
TRINITY_DN560069_c0_g5	0.000	0.000	0.000	0.000	0.000	0.000	0.000	0.000	0.000	0.000
TRINITY_DN560077_c0_g1	0.000	0.000	0.939	0.616	1.577	0.000	0.000	0.787	0.748	0.000
TRINITY_DN560078_c0_g1	0.000	0.000	0.000	0.000	0.309	0.000	1.495	0.000	0.365	0.000
TRINITY_DN560079_c0_g1	0.000	0.000	0.000	0.000	0.247	0.000	0.000	0.000	0.000	0.000
TRINITY_DN560080_c0_g1	0.000	0.000	0.000	0.000	0.000	0.000	0.000	0.000	0.000	0.000
TRINITY_DN560080_c1_g1	0.000	0.000	0.000	0.000	0.000	0.000	0.000	0.000	0.000	0.000
TRINITY_DN560081_c0_g1	0.000	0.000	0.000	0.000	0.000	0.000	0.000	0.000	0.000	0.000
TRINITY_DN560087_c0_g1	12.433	0.000	0.000	0.000	0.000	0.000	0.000	0.000	0.000	0.000
TRINITY_DN560088_c0_g1	0.000	0.000	0.000	0.000	0.000	0.000	0.000	0.000	0.000	0.000
TRINITY_DN56008_c0_g1	0.000	1.659	0.000	0.000	0.000	0.000	2.852	0.000	0.000	0.000
TRINITY_DN560092_c0_g1	0.000	0.000	0.000	0.471	0.241	0.000	0.000	0.000	0.284	0.000
TRINITY_DN560093_c0_g1	0.000	0.000	0.000	0.000	0.696	0.000	0.000	0.000	0.816	0.000
TRINITY_DN560094_c1_g1	0.000	0.000	0.000	0.277	0.000	0.000	0.000	0.000	0.166	0.000
TRINITY_DN560095_c0_g1	0.000	0.000	0.000	0.000	0.000	0.000	0.000	0.000	0.000	0.000
TRINITY_DN560097_c0_g1	0.000	0.000	0.421	0.230	0.000	0.320	0.567	0.000	0.070	0.000
TRINITY_DN56009_c0_g1	0.000	0.000	0.000	0.000	1.507	0.000	0.000	0.000	0.000	0.000
TRINITY_DN5600_c0_g1	1.538	2.399	3.442	2.867	3.252	3.400	2.823	2.126	2.248	2.467
TRINITY_DN5600_c2_g1	0.000	0.000	5.483	1.472	0.000	0.000	0.000	0.000	1.353	0.000
TRINITY_DN5600_c3_g1	0.000	0.000	0.702	0.000	0.000	0.000	0.000	0.716	0.000	0.000
TRINITY_DN5600_c4_g1	0.000	2.010	0.440	0.821	1.697	0.000	0.000	0.000	1.571	0.000
TRINITY_DN5600_c5_g1	0.000	0.000	0.000	0.000	0.000	0.000	0.000	0.000	0.000	0.000
TRINITY_DN5600_c8_g1	0.000	0.000	0.000	0.000	0.000	0.000	0.000	0.000	0.816	0.000
TRINITY_DN560100_c0_g1	0.000	0.000	0.000	0.000	0.000	0.000	0.000	0.000	0.000	0.000
TRINITY_DN560101_c0_g1	0.000	6.998	0.000	0.000	0.000	0.000	0.000	0.000	0.373	0.000
TRINITY_DN560101_c1_g1	0.000	0.000	0.000	0.000	0.000	0.000	0.000	0.000	0.000	0.000
TRINITY_DN560103_c0_g1	0.000	0.000	0.000	0.270	0.000	0.000	0.000	0.000	0.000	0.000
TRINITY_DN560104_c0_g1	0.000	0.000	1.943	0.000	0.000	0.000	0.000	0.000	0.000	0.000
TRINITY_DN560106_c1_g1	0.000	0.000	1.210	0.000	0.000	0.000	0.000	0.000	0.399	0.000
TRINITY_DN560108_c1_g1	0.000	0.000	0.000	0.000	0.000	4.857	0.000	0.000	0.000	0.000
TRINITY_DN560109_c0_g1	0.000	0.000	0.000	0.000	1.130	0.000	0.000	0.000	0.000	0.000
TRINITY_DN56010_c0_g1	0.000	0.000	0.000	0.817	0.313	0.000	0.967	0.000	0.786	9.611
TRINITY_DN56010_c1_g2	0.000	0.000	0.000	0.000	0.000	0.000	0.000	0.000	0.000	0.000
TRINITY_DN560110_c0_g1	0.000	0.000	0.000	0.000	0.000	0.000	0.000	0.000	0.000	0.000
TRINITY_DN560112_c0_g1	0.000	0.000	0.000	0.404	0.049	0.000	0.000	0.000	0.177	0.000
TRINITY_DN560115_c0_g1	0.000	0.000	0.411	0.667	0.000	0.000	0.000	0.000	0.000	0.000
TRINITY_DN560118_c0_g1	0.000	0.000	0.000	2.321	0.000	0.000	0.000	0.000	0.000	0.000
TRINITY_DN56011_c1_g1	0.000	0.000	0.000	0.433	0.533	0.000	0.000	0.000	0.073	0.000
TRINITY_DN56011_c2_g1	0.000	1.098	8.389	1.780	4.108	4.857	4.137	2.752	4.581	0.000
TRINITY_DN56011_c4_g1	0.000	0.000	0.000	0.000	0.000	0.000	0.000	0.000	0.000	0.000
TRINITY_DN56011_c5_g1	0.000	0.403	0.263	0.000	0.146	0.401	0.000	0.543	0.313	0.000
TRINITY_DN560120_c0_g1	0.000	0.000	0.000	0.555	0.000	4.782	0.000	0.000	0.000	0.000
TRINITY_DN560121_c0_g1	0.000	0.000	0.000	0.000	1.226	0.000	0.000	0.000	0.000	0.000
TRINITY_DN560122_c0_g1	0.000	0.000	0.000	0.000	0.000	0.000	0.000	0.000	0.000	0.000
TRINITY_DN560123_c0_g1	3.219	0.000	0.000	0.000	0.000	1.658	0.000	0.560	0.089	0.000
TRINITY_DN560124_c0_g1	0.000	0.000	0.000	0.265	0.000	0.000	0.000	0.000	0.159	0.000
TRINITY_DN560124_c1_g1	0.000	0.000	0.000	0.240	0.000	0.000	0.000	0.000	0.000	0.000
TRINITY_DN560126_c0_g1	0.000	0.000	0.000	0.000	0.000	0.000	0.000	0.000	0.000	0.000
TRINITY_DN560127_c0_g1	0.000	0.000	0.000	2.357	0.000	0.000	0.000	0.000	0.000	0.000
TRINITY_DN560128_c0_g1	0.000	0.000	0.262	0.000	0.146	0.000	0.706	0.000	0.000	0.000
TRINITY_DN560129_c0_g1	0.000	0.000	0.822	0.000	0.000	0.000	0.000	0.000	0.000	0.000
TRINITY_DN56012_c0_g1	4.824	0.581	2.464	0.764	0.874	2.277	1.703	0.650	1.366	0.000
TRINITY_DN56012_c0_g3	3.900	2.735	5.035	2.130	3.811	2.949	1.749	3.410	3.771	1.819
TRINITY_DN56012_c1_g1	0.000	0.000	0.000	0.000	3.407	0.000	0.000	0.000	1.839	0.000
TRINITY_DN56012_c1_g2	0.000	0.000	0.000	0.000	0.000	0.000	0.000	0.000	0.000	0.000
TRINITY_DN560130_c0_g1	0.000	1.121	1.116	0.956	0.229	0.348	1.655	0.450	0.055	0.000
TRINITY_DN560131_c0_g1	0.000	0.000	0.000	0.000	0.923	0.000	0.000	0.000	0.000	0.000
TRINITY_DN560134_c0_g1	0.000	0.000	0.000	0.000	0.000	0.000	0.000	0.000	0.000	0.000
TRINITY_DN560134_c0_g2	0.000	0.000	0.000	0.000	0.000	0.000	0.000	1.396	0.672	0.000
TRINITY_DN560134_c0_g3	0.000	0.000	0.453	0.247	0.126	0.000	0.000	0.471	0.225	1.260
TRINITY_DN560135_c0_g1	0.000	5.129	0.000	0.000	0.000	0.000	0.000	0.000	1.103	0.000
TRINITY_DN560136_c1_g1	0.000	0.506	0.000	0.000	0.183	0.000	0.000	0.000	0.433	0.000
TRINITY_DN560136_c1_g2	0.000	0.000	0.000	0.000	0.000	0.000	0.000	1.727	0.000	0.000
TRINITY_DN560136_c1_g3	0.000	0.796	0.523	0.000	0.000	0.000	0.000	0.000	0.000	0.000
TRINITY_DN560137_c0_g1	0.000	0.000	0.660	0.000	0.364	0.000	0.000	0.000	0.000	0.000
TRINITY_DN560138_c0_g1	0.000	0.000	0.000	0.000	0.000	0.000	0.000	0.246	0.000	0.653
TRINITY_DN56013_c0_g1	0.000	0.000	0.000	0.171	1.408	0.000	0.000	0.000	0.275	0.000
TRINITY_DN56013_c0_g2	0.000	0.000	0.000	0.000	0.000	0.000	0.000	0.000	0.000	0.000
TRINITY_DN56013_c1_g1	0.000	0.000	1.106	0.448	0.000	0.000	0.000	0.000	0.000	0.000
TRINITY_DN56013_c1_g3	0.000	0.000	0.000	0.341	1.055	0.000	0.000	0.000	0.000	0.000
TRINITY_DN56013_c2_g1	0.000	0.000	0.000	0.000	0.000	1.926	0.000	0.000	0.000	0.000
TRINITY_DN56013_c3_g1	0.000	0.000	0.000	0.317	0.216	0.000	0.000	0.000	0.000	0.000
TRINITY_DN560140_c0_g1	0.000	0.000	0.000	0.000	0.000	0.000	0.000	0.000	0.000	0.000
TRINITY_DN560141_c0_g1	0.000	0.000	0.000	0.000	0.000	0.000	0.000	0.000	0.000	0.000
TRINITY_DN560141_c1_g1	0.000	0.000	0.000	0.000	0.000	0.000	0.000	0.000	0.000	0.000
TRINITY_DN560142_c0_g1	0.000	0.000	0.000	0.000	0.000	1.591	0.000	0.000	0.000	0.000
TRINITY_DN560143_c0_g1	0.000	0.000	0.000	0.000	0.000	0.000	0.000	0.000	0.000	0.000
TRINITY_DN560143_c1_g1	0.000	0.000	0.000	0.155	0.000	0.000	0.000	0.000	0.000	0.000
TRINITY_DN560144_c0_g2	0.000	0.000	0.000	0.297	0.000	0.000	0.000	0.000	0.000	0.000
TRINITY_DN560146_c2_g1	0.000	0.000	0.000	0.000	0.837	0.000	0.000	0.000	0.000	0.000
TRINITY_DN560146_c3_g1	0.000	0.000	1.348	0.000	0.000	0.000	0.000	0.000	0.444	0.000
TRINITY_DN560149_c1_g2	0.000	1.963	0.644	0.051	0.105	0.000	0.506	0.000	0.188	0.000
TRINITY_DN560149_c3_g1	0.000	0.000	0.000	0.290	0.000	0.000	2.865	0.000	0.846	0.000
TRINITY_DN560149_c4_g1	0.000	0.000	0.000	0.000	1.976	0.000	0.000	0.000	0.106	0.000
TRINITY_DN560149_c5_g1	0.000	1.812	0.000	0.000	2.296	0.000	0.000	1.201	0.997	0.000
TRINITY_DN56014_c0_g1	0.000	1.900	0.000	0.660	1.071	0.000	0.000	0.000	0.442	0.000
TRINITY_DN560150_c0_g1	0.000	0.000	0.000	0.000	0.000	0.000	1.746	0.000	0.215	0.000
TRINITY_DN560150_c1_g1	0.000	0.000	0.000	0.000	0.000	0.000	0.000	0.000	0.191	0.000
TRINITY_DN560151_c1_g1	0.000	0.000	0.000	0.000	0.000	0.000	0.000	0.000	0.000	0.000
TRINITY_DN560153_c0_g1	0.000	0.000	0.000	0.000	0.000	0.000	0.000	0.000	0.000	0.000
TRINITY_DN560154_c0_g1	0.000	0.000	0.766	0.000	1.273	0.000	0.000	0.000	0.249	0.000
TRINITY_DN560156_c0_g1	0.000	0.000	0.000	0.000	0.000	0.000	0.000	0.981	0.000	0.000
TRINITY_DN560158_c0_g1	0.000	0.000	0.000	0.000	0.326	0.000	0.000	0.000	0.678	0.000
TRINITY_DN560158_c10_g1	0.000	0.000	0.000	1.131	0.000	0.000	0.000	0.000	0.346	0.000
TRINITY_DN560158_c1_g1	0.000	0.000	0.000	0.000	0.747	0.000	0.000	0.000	0.000	0.000
TRINITY_DN560158_c1_g2	0.000	0.000	0.000	0.000	0.000	0.000	0.000	0.000	0.000	0.000
TRINITY_DN560158_c2_g1	0.000	0.000	0.550	0.590	0.000	0.000	0.000	0.000	0.000	0.000
TRINITY_DN560158_c3_g1	0.000	0.000	0.000	0.000	1.414	0.000	1.693	0.000	0.623	0.000
TRINITY_DN56015_c0_g1	0.000	1.044	0.687	0.731	1.893	0.000	0.000	2.765	2.219	0.000
TRINITY_DN560160_c0_g1	0.000	0.000	1.328	0.000	0.000	0.000	0.000	0.895	0.000	0.000
TRINITY_DN560163_c0_g1	0.000	0.000	0.000	0.000	0.000	0.000	0.000	0.000	0.000	0.000
TRINITY_DN560165_c1_g1	0.000	0.000	0.000	0.660	0.000	0.000	0.000	2.543	1.215	0.000
TRINITY_DN560166_c0_g1	0.000	1.649	0.000	0.000	0.000	0.000	0.000	0.000	0.000	0.000
TRINITY_DN560167_c0_g1	0.000	0.000	0.000	0.000	0.209	0.000	0.000	0.000	0.123	0.000
TRINITY_DN560168_c0_g1	0.000	0.000	0.000	0.000	0.000	0.000	0.000	0.000	0.000	0.000
TRINITY_DN560169_c0_g1	0.000	0.000	0.206	0.000	0.052	0.000	0.000	0.396	0.281	0.000
TRINITY_DN56016_c0_g1	0.000	0.000	0.000	0.875	0.000	0.000	0.000	0.000	0.268	0.000
TRINITY_DN56016_c0_g2	0.000	0.441	0.576	0.000	0.160	0.879	0.000	0.000	0.189	0.000
TRINITY_DN56016_c1_g2	0.000	0.000	0.000	0.000	1.485	0.000	0.000	0.000	0.288	0.000
TRINITY_DN56016_c1_g3	4.402	0.000	0.000	0.203	0.000	0.000	1.001	0.000	0.122	0.000
TRINITY_DN56016_c2_g1	0.000	0.000	0.000	0.000	0.000	0.000	0.000	0.000	0.000	0.000
TRINITY_DN56016_c2_g2	0.000	0.000	0.000	0.000	0.000	0.000	0.000	0.000	1.006	0.000
TRINITY_DN56016_c4_g2	0.000	0.000	0.000	0.000	0.000	0.000	0.000	0.000	0.000	0.000
TRINITY_DN56016_c7_g1	0.000	0.000	2.717	0.000	0.000	2.100	0.000	0.000	0.000	0.000
TRINITY_DN560170_c0_g1	0.000	0.330	0.645	0.117	0.000	0.000	0.580	0.448	0.000	1.198
TRINITY_DN560171_c0_g1	0.000	0.000	0.000	0.322	0.000	0.000	0.000	0.000	0.584	0.000
TRINITY_DN560172_c0_g1	0.000	0.000	0.000	0.375	0.000	1.708	3.704	0.000	0.621	0.000
TRINITY_DN560174_c0_g1	0.000	0.000	0.000	0.000	0.000	0.000	0.000	2.456	0.391	0.000
TRINITY_DN560174_c1_g1	0.000	0.000	0.000	0.377	0.000	0.000	0.000	0.000	0.000	0.000
TRINITY_DN560174_c2_g1	0.000	0.000	0.000	0.000	0.000	0.000	0.000	0.000	0.000	0.000
TRINITY_DN560175_c0_g1	0.000	0.000	0.000	0.000	1.175	0.000	0.000	0.000	0.000	0.000
TRINITY_DN560176_c1_g1	9.266	1.191	0.000	33.206	1.295	1.198	0.000	1.576	0.253	8.521
TRINITY_DN560176_c3_g1	0.000	0.000	0.000	0.000	0.000	0.000	0.000	0.000	0.557	0.000
TRINITY_DN560177_c0_g1	0.000	0.000	0.000	0.000	0.000	0.000	0.000	0.000	0.220	0.000
TRINITY_DN560177_c1_g1	0.000	0.000	0.000	0.000	0.000	0.000	2.063	0.000	0.000	0.000
TRINITY_DN560178_c0_g1	0.000	0.000	0.000	0.000	0.000	0.000	1.988	0.000	0.000	0.000
TRINITY_DN56017_c0_g1	0.000	0.000	0.000	0.000	0.000	0.000	0.000	0.000	0.000	0.000
TRINITY_DN56017_c1_g1	0.000	0.000	0.000	0.362	0.000	0.000	0.000	0.000	0.000	0.000
TRINITY_DN56017_c1_g2	0.000	0.000	0.000	0.000	1.073	4.195	0.000	0.000	0.000	0.000
TRINITY_DN56017_c1_g3	0.000	0.000	0.000	0.000	0.443	0.000	0.000	0.000	0.000	0.000
TRINITY_DN56017_c2_g1	0.000	0.000	0.000	1.632	0.000	0.000	0.000	0.000	0.000	0.000
TRINITY_DN56017_c3_g1	0.000	0.000	0.000	0.000	1.998	0.000	0.000	0.000	0.000	0.000
TRINITY_DN56017_c6_g1	0.000	0.000	0.000	0.000	0.000	2.588	0.000	0.000	1.103	0.000
TRINITY_DN560180_c0_g1	0.000	2.119	0.000	0.000	0.000	0.000	0.000	0.000	0.000	0.000
TRINITY_DN560182_c0_g1	0.000	0.000	0.000	0.000	0.000	0.000	0.000	0.000	0.000	0.000
TRINITY_DN560183_c0_g1	0.000	0.000	0.000	2.235	0.778	0.000	0.000	0.000	0.000	0.000
TRINITY_DN560183_c1_g1	0.000	0.000	0.000	0.000	0.000	0.000	0.000	3.468	0.000	0.000
TRINITY_DN560184_c0_g1	0.000	0.000	0.000	0.314	0.323	0.000	0.000	0.000	0.000	0.000
TRINITY_DN560189_c1_g1	0.000	0.000	0.000	0.134	0.316	0.000	0.000	0.000	0.000	0.000
TRINITY_DN560189_c2_g1	0.000	0.000	0.000	0.000	0.000	2.751	0.000	0.000	0.292	9.777
TRINITY_DN560189_c3_g1	0.000	2.151	2.788	0.000	1.572	0.000	0.000	0.000	0.000	0.000
TRINITY_DN56018_c0_g1	0.000	3.185	1.037	0.000	0.579	0.000	0.000	0.000	0.000	0.000
TRINITY_DN560190_c1_g1	0.000	0.000	0.000	0.000	0.859	2.338	0.000	0.000	0.000	0.000
TRINITY_DN560192_c0_g1	0.000	0.000	0.000	0.000	0.000	0.000	0.000	0.000	0.000	0.000
TRINITY_DN560193_c0_g1	0.000	2.679	0.000	0.000	2.966	0.000	0.000	0.000	0.578	0.000
TRINITY_DN560194_c0_g1	0.000	0.000	0.000	0.000	0.572	0.000	0.000	0.000	0.000	0.000
TRINITY_DN560195_c0_g1	0.000	0.000	0.000	0.000	0.000	0.000	0.000	0.000	0.000	0.000
TRINITY_DN560197_c0_g1	0.000	0.000	0.000	0.000	0.000	0.000	0.000	0.000	0.522	0.000
TRINITY_DN560198_c0_g1	0.000	0.000	0.000	0.000	0.877	0.000	0.000	0.000	0.514	0.000
TRINITY_DN5601_c0_g1	0.000	0.490	3.176	2.805	1.931	2.344	2.638	0.468	4.105	2.719
TRINITY_DN5601_c0_g2	0.000	0.000	0.000	0.000	0.848	0.000	0.218	0.000	0.000	2.038
TRINITY_DN5601_c0_g3	0.000	1.327	0.717	0.501	0.679	0.613	0.765	0.174	0.576	0.000
TRINITY_DN5601_c0_g4	0.000	0.000	0.840	0.380	0.090	0.000	0.000	0.000	0.000	0.000
TRINITY_DN5601_c0_g5	0.000	0.000	0.358	0.581	0.792	0.546	0.000	0.778	0.583	1.967
TRINITY_DN5601_c16_g1	0.000	0.000	0.000	0.000	0.000	0.000	0.000	0.000	0.000	0.000
TRINITY_DN5601_c1_g1	0.908	2.750	3.164	1.514	2.517	1.906	3.832	4.232	2.828	0.000
TRINITY_DN5601_c1_g2	0.000	0.000	0.358	0.000	0.000	2.533	0.000	0.000	0.292	0.000
TRINITY_DN5601_c1_g3	1.767	1.458	1.754	1.323	2.204	0.892	0.934	1.547	0.854	0.981
TRINITY_DN5601_c1_g4	6.450	2.672	0.000	0.274	0.342	1.341	0.000	1.773	0.226	3.373
TRINITY_DN5601_c1_g5	0.000	0.000	0.000	2.148	0.000	0.000	3.181	3.227	1.293	2.183
TRINITY_DN5601_c1_g6	0.000	0.281	0.000	0.213	0.506	0.000	0.000	0.388	0.383	0.000
TRINITY_DN5601_c21_g1	0.000	0.000	0.000	0.312	0.286	0.000	0.000	0.000	0.953	0.000
TRINITY_DN5601_c2_g1	0.000	0.399	0.000	0.095	0.193	0.392	0.234	0.185	0.148	0.492
TRINITY_DN5601_c3_g1	0.000	3.049	0.000	0.255	0.000	0.000	0.000	2.015	0.461	6.160
TRINITY_DN5601_c4_g1	0.000	0.000	0.000	0.000	0.000	0.000	0.000	0.000	0.000	0.000
TRINITY_DN5601_c5_g1	0.000	0.000	0.000	0.779	0.000	0.000	0.000	1.948	1.457	2.652
TRINITY_DN5601_c6_g1	0.000	0.000	0.000	0.000	0.000	0.000	0.000	0.000	0.000	0.000
TRINITY_DN5601_c9_g1	0.000	0.000	0.000	0.000	0.000	0.000	0.000	0.000	0.000	0.000
TRINITY_DN5601_c9_g2	0.000	0.000	0.000	0.000	0.000	0.000	0.000	0.000	0.000	0.000
TRINITY_DN560201_c0_g1	0.000	0.000	0.000	0.000	0.000	0.000	0.000	0.000	0.000	0.000
TRINITY_DN560201_c1_g1	0.000	0.000	0.000	0.000	0.000	0.000	0.000	0.000	0.000	0.000
TRINITY_DN560201_c2_g1	0.000	0.000	0.000	0.458	0.000	0.000	0.000	0.000	0.138	0.000
TRINITY_DN560201_c3_g1	0.000	0.000	0.000	0.000	0.000	0.000	0.000	0.421	0.134	0.000
TRINITY_DN560202_c0_g1	0.000	0.000	0.000	1.714	0.000	0.000	0.000	0.000	0.000	0.000
TRINITY_DN560203_c0_g1	0.000	0.000	0.000	0.000	0.000	0.000	0.000	0.000	0.000	0.000
TRINITY_DN560204_c0_g1	0.000	0.000	0.000	0.445	0.928	0.000	0.000	0.000	0.272	0.000
TRINITY_DN560206_c0_g1	0.000	0.000	0.179	0.098	0.051	0.000	0.000	0.192	0.090	0.000
TRINITY_DN560208_c0_g1	1.392	0.175	1.018	0.312	0.193	0.686	0.308	0.489	0.153	0.000
TRINITY_DN560208_c1_g1	0.000	0.000	0.000	0.000	1.955	1.793	0.000	0.000	0.382	0.000
TRINITY_DN56020_c0_g1	0.000	1.389	0.000	0.000	0.000	0.000	0.000	0.000	0.484	0.000
TRINITY_DN560210_c1_g1	0.000	0.000	0.000	0.000	0.000	0.000	0.000	0.000	0.000	0.000
TRINITY_DN560210_c2_g1	0.000	0.000	0.000	0.000	0.000	0.000	0.000	0.000	0.000	0.000
TRINITY_DN560211_c0_g1	0.000	0.000	0.770	0.000	0.215	0.000	0.000	0.000	0.000	0.000
TRINITY_DN560211_c0_g2	0.000	0.000	0.000	0.278	0.000	0.000	0.000	0.000	0.000	0.000
TRINITY_DN560211_c2_g1	0.000	0.000	0.000	0.000	0.000	0.000	0.000	0.000	0.000	0.000
TRINITY_DN560214_c0_g1	0.000	0.000	0.000	0.302	0.000	0.000	0.000	0.000	0.632	0.000
TRINITY_DN560215_c0_g1	0.000	2.397	0.000	0.000	0.000	0.000	0.000	0.000	0.000	0.000
TRINITY_DN560215_c1_g1	0.000	2.353	0.000	0.000	0.000	0.000	0.000	0.000	0.000	0.000
TRINITY_DN560218_c0_g1	0.000	0.000	0.000	0.000	0.000	0.000	0.000	0.000	0.000	0.000
TRINITY_DN560218_c2_g1	0.000	0.000	0.000	0.000	0.000	0.000	0.000	1.749	0.000	0.000
TRINITY_DN560219_c0_g2	0.000	0.000	0.000	0.000	0.000	0.000	0.000	0.000	0.000	0.000
TRINITY_DN56021_c0_g1	0.000	0.000	0.000	0.000	0.000	0.000	0.000	0.000	0.000	0.000
TRINITY_DN56021_c1_g1	0.000	0.000	0.000	0.000	0.000	0.000	0.000	0.000	0.000	0.000
TRINITY_DN560220_c1_g1	0.000	0.000	0.000	0.000	0.000	0.000	0.000	0.000	0.000	0.000
TRINITY_DN560221_c0_g1	0.000	0.000	0.000	0.000	0.000	0.000	0.000	0.000	0.322	0.000
TRINITY_DN560223_c0_g1	0.000	0.000	0.000	0.000	0.307	0.000	0.000	0.000	0.000	0.000
TRINITY_DN560224_c0_g1	0.000	1.054	0.000	0.500	0.000	0.348	0.000	0.000	0.151	0.000
TRINITY_DN560225_c0_g1	0.000	0.000	0.000	1.147	0.000	0.000	0.000	0.000	0.000	0.000
TRINITY_DN560226_c0_g1	0.000	0.000	0.613	0.000	0.069	0.744	0.000	0.000	0.119	0.000
TRINITY_DN560228_c0_g1	0.000	0.000	0.000	0.000	0.000	0.000	0.000	0.000	0.000	0.000
TRINITY_DN56022_c0_g1	0.000	0.000	0.000	0.000	0.000	2.636	0.000	1.988	0.777	0.000
TRINITY_DN56022_c0_g2	0.000	0.000	3.580	0.543	0.000	0.000	1.889	0.000	0.929	0.000
TRINITY_DN560230_c0_g1	4.691	0.000	0.000	0.216	0.000	0.000	0.000	0.000	0.130	0.000
TRINITY_DN560230_c1_g1	0.000	0.000	0.000	0.316	0.322	0.000	0.000	0.000	0.476	0.000
TRINITY_DN560231_c0_g1	0.000	0.000	0.000	0.000	0.000	0.000	0.000	0.000	0.000	0.000
TRINITY_DN560233_c0_g1	0.000	0.000	0.000	0.000	0.393	0.000	0.000	0.000	0.230	0.000
TRINITY_DN560235_c0_g1	0.000	0.382	0.249	0.000	0.139	0.000	0.000	0.000	0.202	0.000
TRINITY_DN56023_c0_g1	0.000	1.749	0.000	0.000	0.000	6.963	6.004	0.000	0.373	0.000
TRINITY_DN56023_c1_g1	0.000	0.000	0.000	0.000	0.000	0.000	0.000	0.000	0.000	0.000
TRINITY_DN56023_c2_g1	0.000	0.000	0.000	0.850	0.000	0.000	0.000	0.000	0.000	0.000
TRINITY_DN56023_c3_g1	0.000	0.000	0.000	0.000	0.000	0.000	0.000	0.000	0.000	0.000
TRINITY_DN560247_c0_g1	0.000	0.000	0.000	0.000	0.576	0.529	0.000	0.000	0.170	0.000
TRINITY_DN560247_c1_g1	0.000	0.000	0.000	0.000	0.000	0.000	0.000	0.000	0.167	0.000
TRINITY_DN560248_c1_g1	0.000	0.000	0.731	0.000	0.000	0.558	0.000	0.000	0.000	0.000
TRINITY_DN560249_c0_g2	0.000	0.000	0.000	0.000	0.000	0.000	0.000	0.426	0.000	0.000
TRINITY_DN56024_c0_g1	0.000	0.000	0.000	0.686	0.000	0.000	0.000	0.000	0.000	0.000
TRINITY_DN56024_c1_g1	0.000	0.000	0.000	0.000	0.000	0.000	0.000	0.000	0.000	0.000
TRINITY_DN560251_c0_g1	0.000	0.000	0.000	0.000	0.422	0.000	0.000	0.000	0.248	4.174
TRINITY_DN560252_c0_g1	0.000	0.000	0.000	0.000	0.000	0.000	0.000	0.000	0.000	0.000
TRINITY_DN560253_c0_g1	0.000	0.000	0.000	0.000	0.000	0.000	0.000	0.000	0.000	0.000
TRINITY_DN560255_c0_g1	0.000	0.000	0.641	0.000	0.000	0.000	0.000	0.000	0.623	0.000
TRINITY_DN560256_c0_g1	0.000	0.000	0.000	0.000	0.000	0.000	0.000	0.000	0.584	0.000
TRINITY_DN560259_c0_g1	0.000	0.000	0.000	0.000	0.000	0.000	0.000	0.000	0.408	0.000
TRINITY_DN560259_c0_g2	0.000	0.000	1.005	0.000	0.000	0.000	0.000	2.055	0.000	0.000
TRINITY_DN56025_c1_g1	0.000	0.000	0.000	0.000	0.000	0.000	0.000	0.000	0.000	0.000
TRINITY_DN560263_c0_g1	0.000	0.000	0.000	0.000	0.000	0.000	0.000	0.000	0.000	0.000
TRINITY_DN560264_c0_g1	0.000	2.268	1.487	0.000	0.000	0.000	1.316	2.002	0.000	2.724
TRINITY_DN560266_c0_g1	0.000	0.000	0.000	0.000	0.000	0.000	0.000	2.141	0.000	0.000
TRINITY_DN560267_c0_g1	0.000	0.000	0.000	0.686	0.000	0.000	0.000	0.000	0.000	0.000
TRINITY_DN56026_c0_g1	0.000	0.000	0.000	0.000	0.328	0.000	0.000	0.696	0.000	0.000
TRINITY_DN56026_c1_g1	6.123	5.536	3.853	2.530	5.326	2.751	0.784	3.197	1.528	0.000
TRINITY_DN560270_c0_g1	0.000	0.000	0.000	0.000	0.000	0.000	0.000	0.000	0.000	0.000
TRINITY_DN560272_c0_g1	0.000	0.000	0.000	0.000	0.000	0.000	0.000	0.000	0.531	0.000
TRINITY_DN560273_c0_g1	0.000	0.000	0.000	0.000	1.945	0.000	0.000	0.000	0.000	0.000
TRINITY_DN560274_c0_g1	0.000	0.225	0.583	0.422	0.290	0.221	0.695	0.396	0.309	0.000
TRINITY_DN560274_c0_g2	0.000	0.000	3.274	0.000	0.000	0.000	0.000	0.000	0.000	0.000
TRINITY_DN560274_c1_g1	0.000	0.000	0.000	0.000	0.000	1.957	0.000	0.000	0.417	0.000
TRINITY_DN560277_c0_g2	0.000	0.000	0.000	0.000	0.000	1.688	0.000	0.000	0.179	0.000
TRINITY_DN560279_c0_g1	0.000	0.000	0.000	0.000	0.000	1.465	0.000	0.000	0.000	0.000
TRINITY_DN560280_c0_g1	0.000	0.000	0.000	0.000	0.000	0.000	0.000	0.000	0.000	0.000
TRINITY_DN560281_c0_g1	0.000	0.000	0.000	0.000	0.000	0.000	0.000	0.000	0.000	0.000
TRINITY_DN560284_c0_g1	0.000	0.000	0.000	0.000	0.754	0.000	0.000	0.000	0.000	0.000
TRINITY_DN560285_c0_g1	0.000	0.000	0.000	0.172	0.176	0.000	0.000	0.000	0.208	0.000
TRINITY_DN560286_c0_g1	0.000	0.000	0.000	0.000	0.000	0.000	0.000	0.000	0.000	0.000
TRINITY_DN560288_c0_g1	0.000	0.000	0.000	0.000	0.000	0.000	0.000	0.000	0.000	0.000
TRINITY_DN560289_c0_g1	0.000	0.000	0.000	0.000	0.000	0.000	0.000	0.000	0.427	0.000
TRINITY_DN560289_c1_g1	0.000	0.000	0.000	0.000	1.910	0.000	0.000	0.000	0.000	0.000
TRINITY_DN56028_c0_g1	0.000	0.000	0.286	0.000	0.317	0.000	0.000	0.000	0.000	0.000
TRINITY_DN56028_c2_g1	0.000	9.821	0.000	0.000	0.595	0.000	0.000	0.000	0.000	0.000
TRINITY_DN560290_c0_g1	0.000	0.000	0.000	0.000	2.424	0.000	0.000	0.000	0.000	0.000
TRINITY_DN560294_c0_g1	0.000	0.000	0.000	0.000	0.000	0.000	0.000	0.000	0.000	0.000
TRINITY_DN560294_c1_g1	0.000	0.000	0.000	0.830	0.000	0.000	0.000	0.000	1.010	0.000
TRINITY_DN560296_c0_g1	0.000	0.000	0.000	0.000	0.000	0.000	0.000	0.000	0.000	0.000
TRINITY_DN560298_c0_g1	0.000	0.000	0.659	0.120	0.368	0.000	0.000	0.457	0.436	0.000
TRINITY_DN56029_c0_g1	0.000	1.636	0.000	0.215	0.000	0.000	0.000	0.000	0.000	0.000
TRINITY_DN5602_c0_g1	1.461	9.169	3.831	7.062	9.398	1.356	13.071	7.531	7.492	6.024
TRINITY_DN5602_c0_g2	0.000	2.985	4.246	4.561	4.597	5.639	3.146	7.671	5.917	1.433
TRINITY_DN5602_c1_g1	0.000	0.000	0.000	0.000	0.000	0.000	0.000	0.000	0.000	0.000
TRINITY_DN5602_c3_g1	0.000	0.000	0.000	0.000	0.372	0.000	0.000	0.000	0.340	0.000
TRINITY_DN560300_c1_g1	0.000	0.000	0.000	0.000	0.000	0.000	0.000	0.000	0.000	0.000
TRINITY_DN560301_c0_g1	0.000	0.000	0.000	0.000	0.000	0.000	0.000	0.000	0.000	0.000
TRINITY_DN560301_c1_g1	0.000	0.000	0.568	0.578	0.000	0.000	0.000	0.000	0.706	0.000
TRINITY_DN560302_c0_g1	0.000	0.000	0.000	0.000	0.000	0.000	0.000	0.000	0.000	0.000
TRINITY_DN560305_c0_g1	0.000	0.000	0.000	0.000	0.000	0.000	0.000	0.000	0.000	0.000
TRINITY_DN560305_c1_g1	0.000	0.000	0.000	0.000	0.000	0.000	0.000	0.000	0.000	0.000
TRINITY_DN560306_c0_g1	0.000	0.000	0.000	0.000	0.000	0.000	0.000	0.000	0.000	0.000
TRINITY_DN560307_c0_g1	0.000	0.000	0.000	0.573	0.000	1.633	0.000	0.000	0.000	0.000
TRINITY_DN560308_c0_g1	0.000	0.000	0.000	0.000	0.000	0.000	0.000	0.000	0.000	0.000
TRINITY_DN56030_c0_g1	0.000	0.000	0.000	0.000	0.000	0.000	0.000	0.000	0.000	0.000
TRINITY_DN56030_c1_g1	0.000	0.000	0.000	0.000	0.000	0.000	0.000	0.000	0.000	0.000
TRINITY_DN56030_c2_g1	0.000	0.000	0.000	0.000	0.000	0.000	0.000	0.000	0.000	0.000
TRINITY_DN560311_c0_g1	0.000	0.000	0.000	0.000	0.000	0.000	0.000	0.000	0.000	0.000
TRINITY_DN560312_c0_g1	0.000	0.000	0.000	0.000	0.000	0.000	0.000	0.000	0.000	0.000
TRINITY_DN560312_c11_g1	0.000	0.000	1.203	0.000	0.000	0.000	0.000	0.000	0.000	0.000
TRINITY_DN560312_c13_g1	0.000	0.000	0.000	0.850	0.000	0.000	0.000	0.000	0.000	0.000
TRINITY_DN560312_c3_g1	0.000	0.000	0.000	0.382	0.000	0.000	0.000	0.000	0.000	0.000
TRINITY_DN560312_c5_g1	0.000	0.000	0.000	0.000	0.000	0.000	0.000	0.000	0.000	0.000
TRINITY_DN560312_c6_g1	0.000	0.000	0.000	0.000	0.000	0.000	0.000	0.000	0.000	0.000
TRINITY_DN560313_c0_g3	0.000	0.000	0.000	1.360	0.713	0.000	0.000	0.000	0.000	0.000
TRINITY_DN560314_c0_g1	0.000	0.000	0.000	0.159	0.324	0.000	0.000	0.000	0.096	0.000
TRINITY_DN560316_c0_g1	0.000	0.000	0.000	0.278	0.000	0.000	2.738	1.042	0.000	0.000
TRINITY_DN560318_c0_g1	0.000	0.000	0.000	0.000	0.000	0.000	0.000	0.000	0.000	0.000
TRINITY_DN560318_c0_g2	0.000	0.000	0.000	0.000	0.000	0.000	0.000	0.000	0.000	0.000
TRINITY_DN560319_c0_g1	0.000	0.000	0.000	0.000	0.000	0.000	0.000	0.000	0.000	0.000
TRINITY_DN56031_c2_g1	0.000	0.000	0.000	0.000	0.000	0.000	0.000	0.000	0.000	0.000
TRINITY_DN560320_c0_g1	0.000	0.000	0.153	0.168	0.430	0.466	0.000	0.000	0.409	0.000
TRINITY_DN560322_c0_g1	0.000	0.000	0.000	0.000	0.000	0.000	2.814	0.000	0.000	0.000
TRINITY_DN560322_c0_g2	0.000	0.000	0.000	0.000	0.000	0.000	0.000	0.000	0.000	0.000
TRINITY_DN560322_c1_g1	0.000	0.000	0.000	0.000	0.000	0.000	0.000	0.000	0.000	0.000
TRINITY_DN560323_c0_g1	0.000	0.000	0.000	0.000	1.839	0.000	2.890	0.000	0.000	0.000
TRINITY_DN56032_c0_g1	0.000	0.000	0.000	0.629	0.000	0.000	0.000	0.000	0.000	0.000
TRINITY_DN560330_c0_g1	0.000	0.000	0.000	0.000	0.000	0.000	0.000	0.000	0.000	0.000
TRINITY_DN560331_c0_g1	0.000	0.000	0.000	0.000	0.000	0.000	0.000	0.000	0.822	0.000
TRINITY_DN560331_c0_g2	0.000	0.000	0.000	0.000	0.000	0.000	0.000	0.000	0.000	0.000
TRINITY_DN560332_c0_g1	0.000	0.000	0.000	0.000	0.196	0.420	0.740	1.133	0.000	0.000
TRINITY_DN560333_c0_g1	0.000	0.000	2.096	0.000	0.000	0.000	0.000	0.000	0.000	0.000
TRINITY_DN560335_c0_g1	0.000	0.000	0.000	0.000	0.000	0.000	0.000	0.000	0.000	0.000
TRINITY_DN560337_c0_g1	0.000	0.733	0.000	0.000	0.000	0.000	0.000	0.000	0.156	0.000
TRINITY_DN560339_c0_g1	0.000	6.509	0.000	0.754	0.000	0.000	0.000	0.000	0.000	0.000
TRINITY_DN560339_c1_g1	0.000	0.000	3.791	0.000	0.000	0.000	0.000	0.000	0.000	0.000
TRINITY_DN56033_c0_g1	0.000	0.000	0.000	0.000	0.000	0.000	0.000	0.000	0.842	0.000
TRINITY_DN56033_c1_g1	0.000	0.000	0.000	0.536	0.000	0.000	2.652	0.000	0.000	0.000
TRINITY_DN56033_c2_g1	0.000	0.000	0.000	0.420	0.872	0.000	0.000	1.593	0.542	0.000
TRINITY_DN560340_c0_g1	0.000	0.000	0.000	0.000	0.000	0.000	0.000	0.000	0.000	0.000
TRINITY_DN560342_c1_g1	0.000	0.000	0.000	0.000	0.206	0.000	0.000	0.000	0.000	0.000
TRINITY_DN560342_c1_g3	0.000	0.000	0.000	0.000	0.385	0.000	0.000	0.000	0.000	0.000
TRINITY_DN560342_c1_g4	0.000	0.000	0.000	0.000	0.000	1.314	0.000	0.000	0.835	0.000
TRINITY_DN560342_c1_g5	0.000	0.000	0.000	0.000	0.000	0.000	0.000	0.000	0.000	0.000
TRINITY_DN560342_c2_g1	0.000	0.000	0.000	0.260	0.532	0.000	0.000	1.948	0.313	0.000
TRINITY_DN560342_c3_g1	0.000	0.000	0.000	0.000	0.000	0.000	0.000	0.000	0.000	0.000
TRINITY_DN560343_c0_g1	0.000	0.000	3.969	0.000	0.000	0.000	0.000	2.029	0.000	0.000
TRINITY_DN560345_c0_g1	0.000	1.495	0.980	0.000	0.000	0.000	0.000	0.000	0.159	0.000
TRINITY_DN560346_c0_g1	0.000	0.000	0.000	0.000	0.000	0.000	0.000	0.000	0.000	0.000
TRINITY_DN560347_c0_g1	0.000	0.000	0.000	0.819	0.000	1.178	0.000	0.000	0.000	0.000
TRINITY_DN560348_c0_g1	0.000	0.000	0.000	0.000	0.591	0.000	0.000	0.000	0.000	0.000
TRINITY_DN56034_c0_g1	0.000	0.000	0.000	0.000	0.000	0.000	0.000	0.000	0.000	0.000
TRINITY_DN56034_c2_g1	0.000	0.000	0.000	0.294	0.000	0.000	0.000	1.104	0.000	0.000
TRINITY_DN56034_c8_g1	0.000	0.000	0.000	0.000	1.893	0.000	0.000	0.000	0.000	0.000
TRINITY_DN56034_c9_g1	0.000	0.000	0.000	0.801	0.000	0.000	0.000	0.000	0.000	0.000
TRINITY_DN560350_c0_g1	0.000	0.000	0.000	0.000	0.000	0.000	0.000	0.000	0.000	0.000
TRINITY_DN560351_c0_g1	0.000	0.673	0.000	0.000	0.000	0.000	0.000	0.000	0.518	0.000
TRINITY_DN560352_c0_g1	0.000	0.000	0.000	0.000	0.000	0.000	0.000	0.000	0.000	0.000
TRINITY_DN560355_c0_g1	0.000	0.000	0.000	0.000	2.683	0.000	0.000	0.000	0.000	0.000
TRINITY_DN560355_c1_g1	0.000	0.000	0.000	0.000	0.392	1.082	0.000	0.000	0.116	0.000
TRINITY_DN560355_c3_g1	0.000	1.357	0.000	0.000	0.000	0.000	0.000	0.000	0.577	0.000
TRINITY_DN560355_c4_g1	0.000	0.000	0.000	0.000	0.000	0.000	0.000	0.000	0.731	0.000
TRINITY_DN560355_c5_g1	0.000	0.000	0.853	0.910	0.000	0.000	0.000	0.000	0.278	0.000
TRINITY_DN560355_c6_g1	0.000	0.000	0.000	0.625	1.304	0.000	0.000	0.000	0.000	0.000
TRINITY_DN560358_c0_g1	0.000	0.000	1.128	0.000	2.109	3.001	0.000	0.000	0.000	0.000
TRINITY_DN560358_c0_g3	0.000	0.000	0.000	0.000	0.000	0.000	0.000	0.000	0.382	0.000
TRINITY_DN560359_c0_g1	0.000	0.000	0.000	0.248	0.307	0.000	0.000	0.000	0.000	0.000
TRINITY_DN56035_c0_g1	0.000	0.000	0.000	0.000	0.000	0.000	0.000	0.000	0.000	0.000
TRINITY_DN560361_c0_g1	0.000	0.683	0.445	0.000	0.000	0.000	0.000	0.000	0.000	0.000
TRINITY_DN560362_c0_g1	0.000	0.000	0.000	0.000	0.000	0.000	0.000	0.000	0.353	0.000
TRINITY_DN560364_c0_g1	0.000	1.763	0.000	0.000	0.000	0.000	0.000	0.000	0.000	0.000
TRINITY_DN560366_c0_g1	0.000	0.000	1.024	1.094	1.144	0.000	0.000	0.000	0.000	0.000
TRINITY_DN560367_c0_g1	6.368	0.000	0.000	0.583	1.788	0.000	0.000	0.000	0.000	0.000
TRINITY_DN560368_c0_g1	0.000	0.000	0.000	0.293	0.449	0.410	1.449	0.000	0.089	0.000
TRINITY_DN560368_c2_g1	0.000	0.000	0.000	0.000	0.808	0.000	0.000	0.000	1.875	0.000
TRINITY_DN56036_c0_g1	0.000	0.000	0.000	0.000	1.571	0.000	0.000	0.000	0.242	0.000
TRINITY_DN56036_c0_g2	0.000	0.000	0.000	0.000	0.000	0.000	0.000	0.714	0.148	0.000
TRINITY_DN56036_c1_g3	0.000	0.000	0.000	0.000	0.000	0.000	0.000	0.000	0.000	0.000
TRINITY_DN56036_c1_g4	0.000	0.000	0.498	0.000	0.548	0.000	0.000	0.000	0.000	0.000
TRINITY_DN56036_c1_g5	0.000	0.000	0.000	0.000	0.000	0.000	0.000	0.000	0.000	0.000
TRINITY_DN56036_c2_g1	0.000	0.000	0.000	1.290	0.676	5.202	0.000	2.489	0.435	0.000
TRINITY_DN56036_c3_g1	0.000	0.972	0.000	0.000	1.407	0.000	0.000	0.000	0.413	0.000
TRINITY_DN56036_c5_g1	0.000	0.000	0.000	0.000	1.732	0.000	0.000	0.000	1.509	0.000
TRINITY_DN56036_c7_g1	0.000	0.000	0.000	0.000	0.000	0.000	0.000	0.000	0.346	0.000
TRINITY_DN560370_c0_g1	0.000	0.432	0.000	0.077	0.000	0.213	0.380	0.298	0.141	0.000
TRINITY_DN560373_c0_g1	0.000	0.000	0.000	0.000	0.347	0.000	0.000	1.266	0.000	0.000
TRINITY_DN560375_c0_g1	0.000	0.000	0.000	0.000	0.000	0.000	0.000	0.000	0.000	0.000
TRINITY_DN560376_c0_g1	0.000	0.000	0.000	0.000	0.000	0.000	0.000	0.000	0.000	0.000
TRINITY_DN560377_c0_g1	0.000	0.000	0.000	0.157	0.191	0.000	0.716	0.000	0.000	0.000
TRINITY_DN560378_c0_g1	0.000	0.000	0.000	0.000	0.000	0.453	0.000	0.000	0.000	0.000
TRINITY_DN560378_c10_g1	0.000	1.326	0.435	0.000	0.480	0.000	0.000	0.000	0.000	0.000
TRINITY_DN560378_c1_g1	0.000	0.000	0.000	0.069	0.426	0.000	0.000	0.268	0.272	0.000
TRINITY_DN560378_c2_g1	0.000	0.000	0.000	0.000	0.544	1.500	0.000	0.000	0.318	0.000
TRINITY_DN560378_c3_g1	0.000	0.000	0.890	0.000	0.000	0.000	0.000	0.000	0.000	0.000
TRINITY_DN560378_c4_g1	0.000	0.000	0.000	0.000	0.000	0.000	0.000	0.000	0.000	0.000
TRINITY_DN560378_c5_g1	0.000	0.309	0.403	0.000	0.000	0.000	0.000	0.421	0.104	0.000
TRINITY_DN560378_c6_g1	0.000	0.000	0.638	0.290	0.000	0.000	0.000	0.337	0.319	0.000
TRINITY_DN560378_c7_g1	0.000	0.000	0.000	0.000	0.000	0.000	0.000	0.000	0.000	0.000
TRINITY_DN560378_c8_g1	0.000	0.000	0.000	0.000	0.000	0.000	0.000	0.000	0.387	0.000
TRINITY_DN560378_c9_g1	0.000	0.000	0.000	0.000	0.584	0.000	0.000	0.000	0.000	0.000
TRINITY_DN56037_c0_g1	0.000	0.000	0.000	0.555	0.000	0.000	0.000	0.000	0.000	0.000
TRINITY_DN560380_c0_g1	0.000	0.000	0.000	0.000	0.786	0.000	0.000	0.000	0.000	0.000
TRINITY_DN560382_c0_g1	0.000	0.000	0.000	0.000	0.000	0.000	0.000	0.000	0.000	0.000
TRINITY_DN560384_c0_g1	0.000	0.000	4.753	2.551	0.000	0.000	0.000	6.605	0.000	0.000
TRINITY_DN560389_c0_g1	0.000	0.000	0.000	0.000	0.000	0.000	0.000	0.000	0.000	0.000
TRINITY_DN560389_c0_g2	0.000	0.000	0.917	0.000	0.000	0.000	0.000	0.000	0.299	5.005
TRINITY_DN560389_c1_g1	0.000	0.000	1.607	0.000	0.000	0.000	0.000	0.000	0.000	0.000
TRINITY_DN560391_c1_g1	0.000	0.000	0.000	0.000	0.000	0.000	0.000	0.000	0.154	0.000
TRINITY_DN560394_c0_g1	0.000	0.000	0.000	0.000	0.000	0.000	0.000	1.316	0.000	0.000
TRINITY_DN560394_c0_g2	0.000	0.000	0.000	0.000	0.000	0.000	0.000	0.000	0.000	0.000
TRINITY_DN560396_c0_g1	0.000	0.000	1.517	0.000	0.420	0.000	0.000	0.000	0.000	0.000
TRINITY_DN560396_c0_g2	0.000	0.000	0.000	0.000	0.691	0.000	0.000	0.000	0.000	0.000
TRINITY_DN560397_c0_g1	0.000	0.000	0.000	0.000	0.436	0.000	0.000	0.000	0.000	0.000
TRINITY_DN560398_c0_g1	0.000	0.000	0.347	0.381	0.000	0.000	0.000	0.000	0.000	0.000
TRINITY_DN560399_c0_g1	0.000	0.000	0.000	0.708	0.000	0.000	0.000	0.000	0.000	0.000
TRINITY_DN56039_c0_g2	0.000	2.004	0.000	0.236	0.483	0.000	2.334	19.490	4.411	26.431
TRINITY_DN5603_c0_g1	0.000	0.000	0.102	0.071	0.302	0.000	0.000	0.000	0.000	0.645
TRINITY_DN560400_c0_g1	0.000	0.000	0.000	0.000	0.414	0.000	0.000	1.524	0.122	0.000
TRINITY_DN560401_c0_g1	0.000	0.000	0.000	0.523	0.000	0.000	2.587	0.000	0.000	0.000
TRINITY_DN560403_c1_g1	0.000	0.000	0.000	0.251	0.128	0.000	0.000	0.479	0.265	0.000
TRINITY_DN560403_c2_g1	0.000	0.000	0.000	0.000	0.000	1.067	0.000	1.402	0.000	0.000
TRINITY_DN560403_c6_g1	0.000	0.000	0.000	0.000	0.222	0.000	0.000	0.000	0.000	0.000
TRINITY_DN560403_c7_g1	0.000	0.000	0.000	0.000	0.000	0.000	0.000	0.000	0.473	0.000
TRINITY_DN560404_c0_g2	0.000	0.000	0.886	0.000	0.000	0.000	0.000	0.000	0.288	0.000
TRINITY_DN560405_c0_g1	0.000	0.000	0.000	0.000	0.000	0.000	0.000	0.000	0.687	5.758
TRINITY_DN560408_c0_g1	0.000	0.000	0.000	0.218	0.000	0.000	0.000	0.000	0.574	0.000
TRINITY_DN560409_c0_g1	0.000	0.000	0.000	0.000	0.558	1.537	0.000	0.000	0.110	0.000
TRINITY_DN56040_c0_g1	0.000	0.000	0.000	0.000	1.323	0.000	0.000	0.000	0.564	0.000
TRINITY_DN560410_c1_g1	0.000	0.000	0.000	0.000	0.175	0.000	0.848	0.000	0.000	0.000
TRINITY_DN560411_c0_g1	0.000	0.000	0.000	0.754	0.793	2.168	0.000	0.000	0.000	0.000
TRINITY_DN560413_c0_g1	0.000	0.000	0.000	0.380	0.000	1.094	0.000	0.000	0.000	0.000
TRINITY_DN560417_c0_g1	0.000	0.000	0.000	0.000	0.000	1.210	0.000	0.000	0.000	0.000
TRINITY_DN560418_c0_g1	0.000	0.000	0.000	0.000	0.000	0.000	0.000	0.000	0.469	0.000
TRINITY_DN56041_c0_g1	0.000	0.000	0.000	0.895	0.000	0.000	0.000	0.000	0.552	0.000
TRINITY_DN56041_c0_g2	0.000	0.000	0.000	0.000	0.000	0.000	0.000	2.128	0.000	0.000
TRINITY_DN56041_c0_g3	0.000	1.216	0.000	0.000	0.618	1.697	0.000	0.000	0.000	0.000
TRINITY_DN56041_c1_g1	0.000	0.000	0.000	0.000	0.313	0.000	0.000	0.000	0.000	0.000
TRINITY_DN56041_c1_g2	0.000	0.000	1.383	0.000	0.192	0.767	0.000	0.000	0.000	0.000
TRINITY_DN56041_c3_g1	0.000	0.000	0.000	0.000	0.000	0.000	0.000	0.000	1.044	0.000
TRINITY_DN560420_c0_g1	0.000	0.000	0.000	0.000	0.000	0.000	0.000	0.000	0.000	0.000
TRINITY_DN560421_c0_g1	0.000	0.000	0.000	0.000	0.000	0.000	0.000	0.000	0.158	0.000
TRINITY_DN560422_c0_g1	0.000	0.000	0.594	0.000	0.000	1.360	0.000	0.000	0.293	0.000
TRINITY_DN560423_c0_g1	10.475	0.000	0.000	0.000	0.000	0.000	0.000	0.000	0.562	0.000
TRINITY_DN560423_c1_g1	0.000	0.000	0.000	0.000	0.000	0.000	0.000	0.000	0.000	0.000
TRINITY_DN560423_c2_g1	0.000	0.000	0.000	0.000	0.000	0.000	0.000	0.000	1.314	0.000
TRINITY_DN560423_c3_g1	0.000	0.000	0.000	0.000	0.000	0.000	0.000	0.000	0.000	0.000
TRINITY_DN560423_c4_g1	0.000	1.060	0.000	0.000	1.539	0.000	0.000	0.000	0.225	0.000
TRINITY_DN560423_c5_g1	0.000	0.000	0.000	0.141	0.287	0.393	0.000	0.000	0.000	0.000
TRINITY_DN560424_c0_g1	0.000	0.000	0.000	0.000	0.000	0.000	0.000	0.000	0.000	0.000
TRINITY_DN560426_c0_g1	0.000	0.000	0.000	0.000	0.000	0.000	0.000	0.000	0.000	0.000
TRINITY_DN560428_c0_g1	0.000	0.000	0.000	0.000	0.000	0.000	0.000	0.000	0.000	0.000
TRINITY_DN560428_c8_g1	0.000	0.000	0.000	0.398	0.000	0.000	0.000	0.000	0.242	0.000
TRINITY_DN560429_c0_g1	0.000	0.000	0.000	0.000	0.000	0.000	0.000	0.000	0.000	0.000
TRINITY_DN560429_c1_g1	0.000	0.000	0.000	0.000	0.000	0.000	0.000	0.000	0.000	0.000
TRINITY_DN560432_c0_g1	0.000	0.000	0.000	1.306	0.000	0.000	0.000	0.000	0.000	0.000
TRINITY_DN560432_c0_g2	0.000	1.665	0.000	0.294	0.601	0.000	0.000	0.000	0.000	0.000
TRINITY_DN560433_c0_g1	0.000	0.000	0.000	0.566	0.290	0.000	0.000	0.000	0.000	0.000
TRINITY_DN560434_c0_g1	0.000	0.000	0.358	0.490	0.401	0.000	0.000	0.000	0.179	0.000
TRINITY_DN560435_c0_g1	0.000	0.000	0.527	0.000	0.000	0.000	0.000	0.000	0.171	0.000
TRINITY_DN560436_c0_g1	0.000	0.000	0.000	0.000	0.000	0.000	0.000	0.000	0.000	0.000
TRINITY_DN560439_c0_g1	0.000	0.000	0.000	0.424	0.000	0.704	0.418	0.000	0.000	0.000
TRINITY_DN560439_c1_g1	0.000	0.000	0.000	0.000	0.000	0.000	0.000	0.000	0.510	0.000
TRINITY_DN560439_c2_g1	0.000	0.000	0.000	0.000	0.000	0.000	0.000	0.000	0.000	0.000
TRINITY_DN560439_c3_g1	47.444	2.623	1.277	120.414	1.351	0.000	4.760	4.189	1.663	9.115
TRINITY_DN56043_c0_g2	0.000	0.000	0.000	0.000	0.000	0.000	0.000	0.000	0.373	0.000
TRINITY_DN56043_c0_g3	0.000	0.000	0.000	0.000	0.827	0.000	0.000	0.000	0.000	1.859
TRINITY_DN56043_c1_g1	0.000	0.000	0.000	0.000	0.906	0.872	0.769	1.133	0.372	1.580
TRINITY_DN560441_c0_g1	0.000	0.000	0.000	0.000	1.425	1.957	0.000	0.000	0.000	0.000
TRINITY_DN560442_c0_g1	0.000	0.000	0.000	0.000	0.369	0.000	0.000	0.000	0.217	0.000
TRINITY_DN560442_c0_g2	0.000	0.000	0.000	0.000	0.000	0.156	0.000	0.000	0.000	0.000
TRINITY_DN560442_c1_g1	0.000	0.000	0.000	0.000	0.801	0.000	0.000	0.000	0.000	0.000
TRINITY_DN560442_c3_g1	0.000	1.692	0.000	0.000	1.853	0.000	0.000	0.000	0.360	0.000
TRINITY_DN560442_c4_g1	0.000	0.000	0.000	0.689	0.000	0.000	0.000	0.000	0.000	0.000
TRINITY_DN560442_c5_g1	0.000	0.000	0.000	0.000	0.000	0.000	0.000	0.000	0.000	0.000
TRINITY_DN560442_c6_g1	0.000	0.000	0.000	1.995	0.000	0.000	0.000	0.000	0.000	0.000
TRINITY_DN560443_c0_g2	0.000	0.000	0.000	0.000	0.000	0.000	0.000	0.000	0.000	0.000
TRINITY_DN560443_c0_g3	0.000	0.000	0.418	0.000	0.000	0.000	0.000	0.847	0.136	0.000
TRINITY_DN560443_c1_g1	0.000	0.000	0.000	0.000	0.000	0.000	0.000	0.000	0.171	0.000
TRINITY_DN560443_c2_g1	0.000	0.000	0.000	0.000	0.000	0.637	0.000	0.000	0.271	0.000
TRINITY_DN560443_c3_g2	0.000	0.000	0.000	0.000	0.000	0.000	0.000	0.000	0.000	0.000
TRINITY_DN560443_c5_g1	0.000	0.000	0.156	0.000	0.000	0.000	0.000	0.000	0.156	0.000
TRINITY_DN560443_c7_g1	0.000	0.000	1.234	0.000	0.000	0.471	0.000	0.000	0.000	0.000
TRINITY_DN560443_c8_g1	0.000	0.000	0.000	0.000	0.000	0.000	0.000	0.000	0.000	0.000
TRINITY_DN560444_c0_g1	0.000	0.000	0.000	0.220	0.225	1.864	0.000	0.825	0.132	0.000
TRINITY_DN560445_c0_g1	0.000	0.000	0.000	0.000	0.000	0.000	0.000	0.000	0.902	0.000
TRINITY_DN560446_c0_g1	0.000	1.365	0.000	0.000	0.000	0.000	0.000	0.000	0.000	0.000
TRINITY_DN560448_c0_g1	0.000	0.000	0.000	0.000	0.000	0.000	0.000	0.000	0.000	0.000
TRINITY_DN56044_c0_g1	0.000	3.459	7.713	6.141	1.707	3.557	0.000	1.248	1.587	0.000
TRINITY_DN560450_c0_g1	0.000	0.000	0.000	0.494	0.000	0.000	0.000	0.000	0.303	0.000
TRINITY_DN560450_c1_g1	0.000	0.000	0.000	0.000	0.000	0.000	0.000	0.000	0.000	0.000
TRINITY_DN560451_c0_g1	0.000	0.000	0.000	0.000	0.000	0.000	0.000	0.000	0.851	0.000
TRINITY_DN560451_c0_g2	0.000	4.944	0.000	0.000	0.000	0.000	0.000	0.000	0.000	0.000
TRINITY_DN560451_c1_g1	0.000	0.000	0.317	0.000	0.169	0.000	0.000	0.000	0.000	0.000
TRINITY_DN560451_c2_g1	0.000	0.000	0.000	0.300	0.000	0.855	0.000	0.000	0.362	0.000
TRINITY_DN560452_c0_g1	0.000	0.000	0.000	0.000	0.000	0.000	0.000	0.000	0.000	0.000
TRINITY_DN560452_c2_g1	0.000	0.000	0.000	0.000	0.000	0.000	0.000	0.000	0.000	0.000
TRINITY_DN560453_c0_g1	0.000	0.000	0.000	0.000	0.000	0.000	0.000	0.000	0.245	0.000
TRINITY_DN560455_c0_g2	0.000	0.000	0.370	0.000	0.000	0.000	0.000	0.000	0.482	0.000
TRINITY_DN560455_c0_g3	0.000	0.000	0.000	0.000	0.000	0.000	0.000	0.000	0.000	0.000
TRINITY_DN560456_c0_g1	0.000	0.000	0.000	1.207	0.000	0.000	0.000	2.310	1.103	0.000
TRINITY_DN560457_c2_g1	0.000	5.946	0.000	0.000	4.286	0.000	0.000	0.000	0.126	4.615
TRINITY_DN560457_c2_g2	0.000	0.654	0.857	0.231	0.000	0.000	0.000	0.000	0.949	0.000
TRINITY_DN560457_c3_g1	0.000	0.320	0.582	0.797	1.280	0.951	3.372	0.869	0.897	0.000
TRINITY_DN560457_c4_g2	6.884	0.000	0.000	0.474	0.000	0.898	0.000	0.881	0.000	3.209
TRINITY_DN560457_c6_g1	0.000	0.000	0.000	0.000	0.000	0.000	0.000	0.000	0.821	0.000
TRINITY_DN560458_c0_g1	0.000	0.000	0.000	0.782	0.000	0.000	0.000	0.000	0.000	0.000
TRINITY_DN560460_c0_g1	0.000	0.000	0.000	0.598	0.000	0.851	0.000	1.123	0.000	0.000
TRINITY_DN560461_c0_g1	0.000	0.000	0.000	0.000	0.000	2.116	0.000	0.000	0.000	0.000
TRINITY_DN560462_c6_g1	0.000	0.000	0.000	0.000	0.000	0.000	0.000	0.000	0.000	0.000
TRINITY_DN560464_c0_g1	0.000	0.000	0.803	0.000	0.596	0.000	0.000	0.000	0.705	0.000
TRINITY_DN560466_c0_g1	0.000	0.000	0.000	0.000	3.644	0.000	0.000	0.000	0.000	0.000
TRINITY_DN560466_c0_g2	0.000	0.000	0.000	0.000	2.403	0.000	0.000	0.000	0.000	0.000
TRINITY_DN560469_c0_g1	0.000	0.000	0.000	0.000	0.000	0.000	0.000	0.000	0.000	0.000
TRINITY_DN56046_c0_g1	0.000	0.356	6.986	4.966	5.040	2.043	5.808	1.124	4.389	3.595
TRINITY_DN56046_c0_g2	0.000	0.000	0.000	0.000	0.458	3.384	4.746	0.844	1.246	0.000
TRINITY_DN560470_c0_g1	0.000	0.000	0.710	0.000	0.393	0.000	0.000	0.000	0.230	0.000
TRINITY_DN560471_c0_g1	0.000	0.000	0.000	0.000	0.866	0.000	0.000	0.000	1.006	0.000
TRINITY_DN560471_c1_g1	0.000	0.000	0.000	0.000	0.837	0.000	0.000	0.000	0.000	0.000
TRINITY_DN560472_c0_g1	0.000	0.000	0.000	0.000	0.000	0.000	0.000	0.000	0.936	0.000
TRINITY_DN560473_c0_g1	0.000	0.000	0.000	0.680	0.000	0.000	0.000	0.000	0.000	0.000
TRINITY_DN560474_c0_g1	0.000	0.000	0.000	0.000	0.000	0.000	1.241	0.000	0.000	0.000
TRINITY_DN560474_c1_g1	0.000	2.177	3.568	0.380	0.395	0.000	0.000	0.000	0.000	0.000
TRINITY_DN560474_c2_g1	0.000	0.000	0.000	0.000	0.000	0.000	0.000	2.733	1.300	7.231
TRINITY_DN560474_c3_g1	0.000	0.000	0.000	0.000	0.000	0.000	2.099	0.000	1.551	0.000
TRINITY_DN560474_c4_g1	0.000	0.000	3.366	0.905	0.000	0.000	0.000	0.000	0.000	0.000
TRINITY_DN560474_c5_g1	0.000	0.000	0.000	0.000	0.000	0.000	0.000	0.000	1.207	0.000
TRINITY_DN560475_c1_g1	0.000	0.000	0.000	0.000	0.000	0.000	0.000	0.000	0.000	0.000
TRINITY_DN560476_c0_g1	0.000	0.000	0.000	0.000	0.000	0.000	0.000	0.000	0.000	0.000
TRINITY_DN56047_c0_g1	0.000	0.000	0.000	1.673	4.082	0.000	0.000	0.000	0.665	0.000
TRINITY_DN560480_c0_g1	0.000	0.000	0.000	0.000	0.000	0.000	0.000	0.000	0.000	0.000
TRINITY_DN560481_c0_g1	0.000	0.000	0.000	0.000	0.000	0.000	0.000	0.000	0.000	0.000
TRINITY_DN560482_c0_g1	0.000	0.000	1.059	0.000	0.000	0.000	0.000	0.000	0.000	0.000
TRINITY_DN560483_c0_g1	0.000	0.000	2.306	0.488	0.000	1.130	0.000	0.546	0.699	0.000
TRINITY_DN560485_c0_g1	0.000	0.000	0.000	0.000	0.285	0.000	0.000	0.000	0.000	0.000
TRINITY_DN560486_c0_g1	0.000	0.000	0.000	0.000	0.000	0.000	0.000	0.000	0.000	0.000
TRINITY_DN560487_c0_g1	0.000	0.000	0.000	0.000	0.000	0.000	0.000	0.000	0.000	0.000
TRINITY_DN560489_c0_g1	0.000	0.000	0.000	1.876	0.000	0.000	0.000	0.000	0.000	0.000
TRINITY_DN56048_c0_g1	0.000	1.030	1.070	1.175	0.753	1.219	2.175	0.284	0.985	0.757
TRINITY_DN56048_c0_g2	0.000	0.000	1.202	0.560	0.038	0.573	0.000	0.587	0.359	0.000
TRINITY_DN56048_c1_g1	0.000	2.330	0.000	0.000	0.000	0.000	0.000	0.000	0.248	0.000
TRINITY_DN56048_c1_g2	0.000	0.000	0.000	0.000	0.000	0.000	0.000	0.000	0.000	0.000
TRINITY_DN56048_c2_g1	0.000	0.000	0.000	0.000	0.000	0.000	0.000	0.000	0.000	0.000
TRINITY_DN56048_c3_g1	0.000	0.000	0.000	0.000	0.000	0.000	0.000	0.000	0.000	0.000
TRINITY_DN56048_c3_g2	0.000	0.000	0.000	0.000	0.000	0.000	0.000	0.000	0.000	0.000
TRINITY_DN56048_c4_g1	0.000	0.000	0.000	0.000	0.000	0.000	0.000	0.000	0.350	0.000
TRINITY_DN560491_c0_g1	0.000	0.000	0.000	0.000	1.177	0.000	0.000	0.000	0.000	0.000
TRINITY_DN560492_c0_g1	0.000	0.000	0.000	0.000	0.000	0.000	0.000	0.000	0.408	0.000
TRINITY_DN560492_c1_g1	0.000	0.000	0.000	0.000	0.000	0.000	0.000	0.000	0.000	0.000
TRINITY_DN560492_c2_g1	0.000	0.000	0.000	0.000	0.000	0.000	0.000	0.000	0.000	0.000
TRINITY_DN560493_c0_g1	0.000	0.000	0.000	0.000	0.000	0.000	0.000	0.000	0.000	0.000
TRINITY_DN560494_c1_g1	0.000	0.000	0.000	0.000	0.000	0.000	0.000	0.000	0.437	0.000
TRINITY_DN560496_c0_g1	0.000	0.000	0.000	0.000	0.000	0.000	0.000	0.000	0.000	0.000
TRINITY_DN560496_c1_g1	0.000	0.000	0.000	0.000	0.000	0.000	0.000	0.000	0.000	0.000
TRINITY_DN560496_c2_g1	0.000	0.000	0.000	0.000	0.000	0.000	0.000	0.000	0.961	0.000
TRINITY_DN560497_c0_g1	0.000	0.000	0.000	0.138	0.000	0.000	0.000	0.000	0.305	0.000
TRINITY_DN560498_c0_g1	0.000	0.000	0.000	0.000	0.000	2.165	0.000	0.000	0.000	0.000
TRINITY_DN56049_c0_g1	0.000	0.000	0.000	0.000	0.000	0.000	0.000	0.000	0.000	0.000
TRINITY_DN5604_c0_g1	0.000	1.916	0.000	1.663	0.760	1.318	4.323	0.000	0.388	0.000
TRINITY_DN5604_c0_g2	0.000	2.161	1.104	0.117	2.231	0.624	0.000	0.000	0.233	0.000
TRINITY_DN5604_c7_g1	0.000	0.000	0.000	0.000	0.000	0.000	0.000	0.000	0.000	0.000
TRINITY_DN560502_c0_g1	0.000	0.000	0.000	0.000	0.000	0.000	0.000	0.000	0.000	0.000
TRINITY_DN560503_c0_g1	0.000	0.000	0.000	0.420	0.000	0.000	0.000	0.000	0.256	0.000
TRINITY_DN560505_c0_g1	0.000	0.000	0.000	1.591	0.000	2.287	0.000	0.000	0.000	0.000
TRINITY_DN560505_c1_g1	0.000	0.000	0.000	0.782	0.000	0.000	0.000	0.000	0.000	0.000
TRINITY_DN560506_c0_g1	0.000	0.000	0.000	0.000	0.000	0.000	0.000	0.000	0.382	0.000
TRINITY_DN560506_c1_g1	0.000	0.000	0.000	0.549	0.000	0.000	0.000	0.000	0.165	0.000
TRINITY_DN560513_c0_g1	0.000	0.000	0.000	0.000	0.000	0.000	0.000	0.000	0.000	0.000
TRINITY_DN560514_c0_g1	0.000	0.000	0.000	0.000	0.000	0.000	0.000	0.000	0.000	0.000
TRINITY_DN560517_c0_g1	0.000	0.000	0.000	0.236	0.000	0.000	0.000	0.000	0.285	0.000
TRINITY_DN560518_c0_g1	0.000	0.000	0.000	0.000	0.000	0.000	0.000	0.000	0.158	0.000
TRINITY_DN560519_c0_g1	0.000	0.000	0.000	0.000	0.350	0.000	0.000	0.000	0.000	0.000
TRINITY_DN56051_c0_g1	0.000	0.000	0.000	0.000	0.000	0.000	0.000	0.000	0.000	0.000
TRINITY_DN560520_c0_g1	0.000	0.000	0.000	0.000	0.000	0.000	0.000	0.000	0.908	0.000
TRINITY_DN560521_c0_g1	0.000	0.000	0.000	0.000	0.650	0.000	0.000	0.000	0.000	0.000
TRINITY_DN560523_c0_g1	0.000	0.000	0.000	0.000	0.000	0.000	0.000	0.000	0.184	0.000
TRINITY_DN560524_c0_g1	0.000	0.000	0.000	0.000	0.000	0.000	0.000	0.000	0.000	0.000
TRINITY_DN560525_c0_g1	0.000	0.000	0.000	0.000	0.000	0.000	0.000	0.000	0.420	0.000
TRINITY_DN560527_c0_g1	0.000	0.000	0.000	0.806	0.000	0.000	0.000	0.000	0.195	0.000
TRINITY_DN560528_c0_g1	0.000	0.000	0.000	0.000	0.000	0.000	0.000	0.000	0.125	0.000
TRINITY_DN560529_c0_g1	0.000	0.000	0.000	0.280	0.000	0.000	0.000	0.000	0.411	0.000
TRINITY_DN56052_c0_g1	0.000	0.714	1.105	3.726	0.000	2.715	7.822	0.945	4.273	0.000
TRINITY_DN56052_c1_g2	0.000	2.679	0.000	0.000	0.000	0.000	0.000	0.000	0.000	0.000
TRINITY_DN560532_c0_g1	0.000	0.000	0.000	0.000	0.000	0.000	0.000	0.000	0.193	0.000
TRINITY_DN560533_c0_g1	0.000	0.000	1.202	0.000	0.000	0.000	0.000	1.009	0.401	0.000
TRINITY_DN560534_c0_g1	0.000	0.000	2.750	0.489	4.085	2.824	0.000	1.870	0.599	0.000
TRINITY_DN560536_c0_g1	0.000	0.000	0.000	0.000	0.000	0.000	0.000	0.000	0.000	8.802
TRINITY_DN560537_c0_g1	0.000	0.000	0.000	0.000	0.000	0.000	0.000	0.000	0.000	0.000
TRINITY_DN56053_c0_g1	0.000	0.484	0.949	0.000	0.350	0.000	0.000	0.000	0.207	1.743
TRINITY_DN560540_c1_g1	0.000	0.000	0.000	0.000	0.572	0.000	0.000	0.000	0.169	0.000
TRINITY_DN560543_c0_g1	0.000	0.000	0.000	0.000	2.122	0.000	0.000	0.000	0.827	6.904
TRINITY_DN560543_c1_g1	0.000	0.000	0.000	0.000	0.000	0.000	0.000	0.000	0.000	0.000
TRINITY_DN560544_c0_g1	0.000	0.000	0.000	0.000	0.000	0.000	0.000	0.000	0.000	0.000
TRINITY_DN560545_c1_g1	0.000	0.000	0.000	0.000	0.427	0.000	0.000	0.000	0.000	0.000
TRINITY_DN560546_c0_g1	0.000	0.000	0.000	0.000	0.861	0.000	0.000	0.000	0.000	0.000
TRINITY_DN560546_c0_g2	0.000	0.000	0.374	0.000	0.000	0.569	0.000	0.000	0.062	0.000
TRINITY_DN560547_c0_g1	0.000	0.000	0.000	0.000	0.000	0.000	0.000	0.000	0.290	0.000
TRINITY_DN56054_c0_g2	0.000	1.991	0.000	0.349	0.000	0.000	0.000	0.000	0.651	0.000
TRINITY_DN56054_c1_g1	0.000	0.000	0.000	0.000	0.965	0.000	0.000	0.000	0.562	0.000
TRINITY_DN560551_c0_g1	0.000	0.000	0.000	0.272	0.000	2.322	0.000	0.000	0.000	0.000
TRINITY_DN560552_c0_g1	0.000	1.334	0.000	0.965	0.635	0.000	2.389	0.000	0.887	0.000
TRINITY_DN560552_c1_g1	0.000	0.000	0.000	0.104	0.530	0.288	1.023	0.000	0.252	0.000
TRINITY_DN560552_c1_g2	0.000	0.000	0.000	0.000	0.000	2.381	0.000	3.217	0.000	0.000
TRINITY_DN560552_c3_g1	0.000	0.000	0.000	0.000	0.000	0.000	0.000	0.000	0.268	0.000
TRINITY_DN560552_c4_g1	0.000	0.000	0.000	0.000	0.000	0.000	0.000	0.000	0.000	0.000
TRINITY_DN560553_c0_g1	0.000	0.000	0.000	0.373	0.000	0.000	0.000	0.000	0.000	0.000
TRINITY_DN560554_c0_g1	0.000	0.000	0.000	0.000	0.000	0.000	0.000	0.000	0.000	0.000
TRINITY_DN560555_c0_g1	0.000	0.000	0.000	0.000	0.000	0.000	0.000	0.000	0.000	0.000
TRINITY_DN560556_c0_g1	0.000	0.000	0.000	1.147	2.399	3.300	0.000	0.000	0.000	0.000
TRINITY_DN560557_c1_g1	0.000	3.328	0.000	29.362	0.891	0.626	2.451	0.000	0.148	6.751
TRINITY_DN56055_c0_g1	0.000	0.000	0.000	0.000	0.000	0.000	0.000	0.000	0.000	0.000
TRINITY_DN560562_c0_g1	0.000	0.000	0.000	0.000	0.000	0.000	0.000	0.000	0.552	0.000
TRINITY_DN560564_c0_g1	0.000	0.000	0.000	0.191	0.000	0.000	0.000	0.000	0.115	0.000
TRINITY_DN560565_c0_g1	5.448	0.000	0.000	0.000	0.000	0.000	0.000	0.000	0.000	0.000
TRINITY_DN560566_c0_g1	8.237	0.000	0.000	0.000	0.385	0.000	1.833	1.402	1.126	0.000
TRINITY_DN560567_c0_g1	0.000	0.000	0.743	0.000	0.000	0.000	0.000	0.000	0.000	0.000
TRINITY_DN560568_c0_g1	0.000	0.000	0.279	0.000	0.000	0.000	0.000	0.000	0.000	0.000
TRINITY_DN560568_c1_g1	0.000	0.000	0.000	0.000	0.000	0.000	0.000	0.000	0.000	0.000
TRINITY_DN560568_c1_g2	0.000	0.010	0.250	0.263	0.000	0.734	0.649	0.499	0.124	0.000
TRINITY_DN56056_c0_g1	0.000	1.079	0.000	0.000	0.000	0.000	0.000	0.000	0.145	0.000
TRINITY_DN56056_c0_g2	0.000	2.000	0.000	0.697	0.000	0.000	0.000	0.000	0.000	0.000
TRINITY_DN56056_c2_g1	0.000	0.000	0.000	0.697	0.000	0.000	0.000	0.000	0.000	0.000
TRINITY_DN560570_c0_g1	0.000	0.000	0.000	1.054	1.101	0.000	0.000	0.000	0.000	0.000
TRINITY_DN560572_c1_g1	0.000	0.000	0.000	0.000	0.000	0.000	0.000	0.000	0.000	0.000
TRINITY_DN560573_c1_g1	0.000	0.632	0.000	0.447	0.000	0.000	0.000	0.000	0.135	0.000
TRINITY_DN560574_c0_g1	0.000	0.000	0.372	0.000	0.000	0.000	0.000	0.000	0.000	0.000
TRINITY_DN560575_c0_g1	0.000	1.295	0.000	0.000	0.000	0.000	0.000	0.000	0.000	0.000
TRINITY_DN560578_c0_g1	0.000	0.000	0.000	0.000	0.000	0.000	0.000	0.000	0.457	0.000
TRINITY_DN560578_c1_g1	0.000	0.000	0.000	0.000	0.000	0.000	0.000	0.000	0.000	0.000
TRINITY_DN560580_c0_g1	0.000	0.000	0.000	0.000	0.000	0.000	0.000	0.000	0.000	0.000
TRINITY_DN560581_c0_g1	0.000	4.340	0.000	0.000	0.000	0.000	0.000	0.000	0.000	0.000
TRINITY_DN560582_c0_g1	0.000	0.000	0.000	0.346	0.000	0.000	0.000	0.000	0.210	0.000
TRINITY_DN560583_c0_g1	0.000	0.000	0.000	0.000	0.000	0.000	0.000	0.000	0.000	0.000
TRINITY_DN560584_c0_g1	0.000	0.000	0.000	0.000	0.000	0.000	0.000	0.000	0.000	0.000
TRINITY_DN560585_c0_g1	0.000	0.000	0.000	0.000	0.000	0.000	0.000	0.000	0.462	0.000
TRINITY_DN560586_c0_g1	0.000	0.000	0.000	0.000	0.000	0.000	0.000	0.000	0.255	0.000
TRINITY_DN560586_c1_g1	0.000	0.000	0.000	0.000	0.000	0.000	0.000	0.000	0.000	0.000
TRINITY_DN56058_c0_g2	0.000	0.000	0.000	0.000	0.000	0.000	0.000	0.000	0.000	0.000
TRINITY_DN56058_c1_g1	0.000	0.000	0.000	0.000	0.000	5.127	0.000	0.000	0.000	0.000
TRINITY_DN560592_c0_g1	16.656	0.000	0.000	0.000	0.000	0.000	0.000	0.000	0.000	0.000
TRINITY_DN560593_c0_g1	0.000	0.000	0.000	0.000	0.000	0.000	0.000	0.000	0.000	0.000
TRINITY_DN560594_c0_g1	0.000	0.654	0.000	0.000	0.000	0.000	0.000	0.867	0.279	0.000
TRINITY_DN560595_c0_g1	0.000	0.000	0.000	0.000	0.000	0.000	1.462	0.000	0.000	0.000
TRINITY_DN560596_c0_g1	0.000	0.000	0.000	0.361	0.000	0.000	0.000	0.000	0.219	0.000
TRINITY_DN560598_c0_g2	0.000	0.000	0.000	0.000	0.000	0.000	0.000	0.000	0.000	0.000
TRINITY_DN560598_c1_g1	0.000	0.000	0.000	0.286	0.000	0.000	0.000	1.072	0.172	0.000
TRINITY_DN560598_c2_g1	0.000	0.981	0.644	0.000	0.000	0.000	0.000	0.000	0.000	0.000
TRINITY_DN560599_c0_g1	0.000	0.000	0.000	0.362	0.000	0.000	0.000	0.000	0.440	0.000
TRINITY_DN56059_c0_g1	0.000	0.000	0.080	0.177	0.182	0.000	0.000	0.173	0.108	0.000
TRINITY_DN56059_c0_g2	0.000	0.377	0.101	0.224	0.046	0.000	0.000	0.175	0.137	0.000
TRINITY_DN56059_c0_g3	0.000	0.167	0.054	0.089	0.225	0.328	0.147	0.234	0.037	0.000
TRINITY_DN56059_c1_g1	0.000	0.000	0.000	0.000	0.000	0.000	4.104	0.000	0.000	3.404
TRINITY_DN5605_c0_g1	0.000	0.157	0.000	0.557	0.188	0.000	0.232	0.000	0.309	0.000
TRINITY_DN5605_c1_g1	0.000	2.133	2.426	1.985	2.056	2.854	0.000	1.884	2.725	2.560
TRINITY_DN5605_c2_g1	5.749	0.000	0.000	0.000	0.000	0.000	0.000	0.989	0.000	0.000
TRINITY_DN5605_c3_g2	0.000	0.000	0.000	0.263	0.000	0.000	0.000	0.000	0.000	0.000
TRINITY_DN5605_c3_g5	0.000	0.000	0.000	0.000	0.000	0.000	0.000	0.000	0.368	0.000
TRINITY_DN5605_c4_g1	0.000	0.000	0.000	0.000	0.000	0.000	0.000	0.000	0.000	0.000
TRINITY_DN5605_c6_g1	0.000	0.000	0.000	0.000	0.321	0.000	0.000	0.000	0.000	0.000
TRINITY_DN5605_c6_g2	0.000	0.000	0.000	0.415	0.000	0.000	0.000	0.000	0.782	0.000
TRINITY_DN560600_c0_g1	9.588	4.917	0.000	0.000	1.670	7.080	0.000	0.000	0.261	0.000
TRINITY_DN560602_c0_g1	0.000	0.000	1.276	0.000	0.000	0.000	0.000	0.000	0.840	0.000
TRINITY_DN560603_c0_g1	0.000	0.000	0.000	0.000	0.000	0.658	0.000	0.000	0.280	0.000
TRINITY_DN560604_c0_g1	0.000	0.000	1.314	0.000	0.741	0.000	0.000	0.000	0.000	0.000
TRINITY_DN560604_c1_g1	0.000	0.000	0.000	0.000	0.000	0.000	0.000	0.000	0.166	0.000
TRINITY_DN560605_c0_g1	0.000	0.000	1.584	0.000	0.000	0.000	0.000	0.000	0.000	0.000
TRINITY_DN560606_c0_g1	0.000	0.000	0.000	0.000	0.000	0.000	0.000	0.000	0.000	0.000
TRINITY_DN560608_c0_g1	0.000	0.000	0.000	0.821	0.000	0.000	0.000	0.000	0.000	0.000
TRINITY_DN560609_c0_g1	0.000	0.000	0.000	0.000	0.115	0.000	0.000	0.000	0.136	0.000
TRINITY_DN560609_c1_g1	0.000	2.209	0.000	0.000	0.000	0.000	0.000	0.000	0.000	0.000
TRINITY_DN560609_c2_g1	0.000	0.000	0.000	0.000	0.000	0.000	0.000	0.000	0.000	0.000
TRINITY_DN560609_c3_g1	5.230	0.000	0.000	0.000	0.492	0.000	0.000	0.000	0.290	0.000
TRINITY_DN560609_c7_g1	0.000	0.000	0.000	0.489	0.000	0.000	0.000	0.000	0.299	0.000
TRINITY_DN56060_c0_g1	0.000	0.000	0.000	0.000	0.000	0.000	0.000	0.000	0.238	0.000
TRINITY_DN560610_c0_g1	0.000	0.000	0.000	0.000	0.000	0.000	0.000	0.000	0.000	0.000
TRINITY_DN560612_c0_g1	0.000	0.000	0.000	0.000	0.000	0.000	0.000	0.000	0.000	0.000
TRINITY_DN560614_c1_g1	0.000	0.000	0.525	0.564	0.610	0.000	0.000	0.000	0.000	0.000
TRINITY_DN560616_c0_g1	0.000	0.000	0.000	0.107	0.659	0.000	0.000	0.411	0.195	0.000
TRINITY_DN560616_c0_g2	0.000	2.494	0.000	0.872	0.000	0.000	0.000	0.000	0.000	0.000
TRINITY_DN560617_c0_g1	0.000	0.861	0.000	0.000	0.623	0.000	0.000	0.000	0.000	0.000
TRINITY_DN560617_c1_g1	0.000	0.000	0.000	0.271	0.277	0.000	0.000	0.000	0.409	0.000
TRINITY_DN560617_c1_g2	0.000	0.000	0.000	0.000	0.000	0.000	0.000	0.000	0.000	0.000
TRINITY_DN560618_c0_g1	0.000	0.000	0.000	0.312	0.964	0.000	0.000	0.000	0.189	0.000
TRINITY_DN560618_c1_g1	0.000	0.000	0.000	0.000	0.000	0.000	0.000	0.000	0.000	0.000
TRINITY_DN560618_c2_g1	0.000	0.000	0.000	0.345	0.000	0.000	0.000	0.000	0.000	0.000
TRINITY_DN560618_c3_g1	0.000	1.873	0.000	0.000	0.000	0.000	0.000	0.000	0.000	0.000
TRINITY_DN560618_c4_g1	0.000	0.000	0.000	0.000	0.000	0.000	0.000	0.000	0.153	0.000
TRINITY_DN560619_c0_g1	0.000	0.000	0.000	0.000	0.000	0.000	0.000	0.000	0.179	0.000
TRINITY_DN56061_c1_g1	0.000	0.000	0.000	0.000	0.866	2.356	0.000	0.000	0.000	0.000
TRINITY_DN560620_c0_g2	0.000	0.000	0.000	0.000	0.224	0.000	1.083	0.000	0.132	0.000
TRINITY_DN560620_c0_g3	0.000	0.619	2.432	0.657	1.343	1.858	0.000	0.000	0.000	0.000
TRINITY_DN560620_c1_g1	0.000	0.000	0.000	0.000	0.000	0.000	0.000	0.000	0.000	0.000
TRINITY_DN560620_c2_g2	0.000	0.000	0.000	0.000	0.000	1.123	0.000	0.000	0.000	0.000
TRINITY_DN560620_c3_g1	0.000	0.000	0.000	0.000	0.000	0.000	0.000	0.000	0.000	0.000
TRINITY_DN560620_c4_g1	0.000	0.000	0.000	0.000	0.000	0.000	0.000	0.000	0.000	0.000
TRINITY_DN560620_c5_g1	0.000	0.000	0.000	0.000	0.000	0.000	0.000	0.000	0.000	0.000
TRINITY_DN560621_c0_g1	0.000	3.301	0.000	1.173	1.047	0.000	2.173	2.220	1.151	0.000
TRINITY_DN560622_c1_g1	0.000	0.000	0.000	1.616	2.175	0.000	0.000	2.663	2.541	0.000
TRINITY_DN560622_c1_g2	42.857	46.497	49.861	41.233	33.240	34.064	33.730	52.745	53.796	89.362
TRINITY_DN560622_c2_g1	0.000	1.608	3.037	3.187	1.976	2.306	4.436	1.992	1.848	0.000
TRINITY_DN560622_c3_g1	0.000	0.372	0.000	0.000	0.000	0.000	0.000	0.000	0.079	0.000
TRINITY_DN560622_c4_g1	0.000	0.000	0.000	0.000	0.000	0.000	0.000	0.000	0.000	0.000
TRINITY_DN560625_c0_g1	0.000	0.000	0.000	0.000	0.535	0.000	0.000	0.000	0.325	0.000
TRINITY_DN560626_c0_g1	0.000	0.000	0.000	0.757	0.000	0.000	0.000	0.000	0.000	0.000
TRINITY_DN560627_c0_g1	0.000	0.000	0.000	0.322	0.000	0.000	0.000	0.000	0.000	0.000
TRINITY_DN560630_c0_g1	0.000	0.000	0.000	0.000	0.000	0.000	1.789	0.000	0.220	0.000
TRINITY_DN560631_c0_g1	0.000	0.000	0.000	0.000	0.000	0.000	0.000	0.000	0.000	0.000
TRINITY_DN560634_c0_g1	0.000	0.000	0.000	0.000	0.000	0.000	0.000	0.000	0.000	0.000
TRINITY_DN560635_c0_g1	0.000	0.000	0.000	0.977	0.000	0.000	0.000	0.000	0.299	0.000
TRINITY_DN560638_c0_g1	0.000	0.000	0.116	0.083	0.262	0.530	0.000	0.000	0.000	1.980
TRINITY_DN560639_c0_g1	0.000	0.000	0.000	0.000	0.000	0.000	0.000	0.000	0.000	0.000
TRINITY_DN56063_c1_g1	0.000	0.000	0.000	0.000	0.000	0.000	0.000	0.000	0.000	0.000
TRINITY_DN560640_c0_g1	0.000	0.000	1.453	0.000	1.068	0.000	0.000	0.000	0.000	0.000
TRINITY_DN560641_c0_g1	0.000	0.000	0.000	0.000	0.000	0.000	0.000	0.000	0.000	0.000
TRINITY_DN560642_c0_g1	0.000	0.000	0.000	0.000	0.000	0.000	0.000	0.000	0.000	0.000
TRINITY_DN560643_c0_g1	0.000	0.000	0.000	0.000	0.000	0.000	0.000	0.000	0.000	0.000
TRINITY_DN560643_c1_g1	0.000	0.000	0.000	0.000	0.000	0.000	0.000	0.000	0.000	0.000
TRINITY_DN560643_c2_g1	0.000	0.000	0.000	0.000	0.000	0.000	0.000	0.000	0.343	0.000
TRINITY_DN560643_c3_g1	0.000	0.000	0.000	0.000	0.000	0.000	0.000	0.000	0.000	0.000
TRINITY_DN560643_c4_g1	0.000	0.000	0.000	0.000	0.000	0.000	0.000	0.000	0.000	0.000
TRINITY_DN560644_c0_g1	0.000	0.000	0.000	0.000	0.000	0.000	0.000	0.000	0.000	0.000
TRINITY_DN560648_c0_g2	0.000	0.000	0.000	0.000	0.000	0.000	0.000	0.000	0.000	0.000
TRINITY_DN560648_c1_g1	0.000	0.000	0.000	0.000	0.572	0.000	0.000	0.000	0.000	0.000
TRINITY_DN56064_c0_g1	0.000	0.000	0.000	0.455	0.950	0.000	0.000	0.000	0.000	0.000
TRINITY_DN56064_c1_g1	0.000	0.000	0.000	0.000	0.000	0.000	0.000	0.000	0.998	0.000
TRINITY_DN560652_c1_g1	0.000	0.000	0.000	0.000	0.000	0.000	0.000	0.000	0.000	0.000
TRINITY_DN560655_c0_g1	0.000	0.000	0.000	0.000	0.961	0.000	0.000	0.000	0.282	0.000
TRINITY_DN560657_c0_g1	0.000	0.000	0.000	0.000	0.000	0.000	0.000	0.000	0.178	0.000
TRINITY_DN560659_c0_g1	0.000	0.000	0.000	0.000	0.945	0.000	0.000	0.000	0.000	0.000
TRINITY_DN56065_c0_g1	0.000	0.000	0.000	0.000	0.000	0.000	0.000	0.000	0.135	0.000
TRINITY_DN560663_c0_g1	0.000	0.000	0.000	0.258	0.000	0.000	0.000	0.000	0.259	0.000
TRINITY_DN560666_c0_g1	0.000	0.000	0.000	0.000	0.000	0.000	0.000	1.816	0.000	0.000
TRINITY_DN560669_c0_g1	0.000	0.000	0.000	0.000	0.000	0.000	0.000	0.000	0.316	0.000
TRINITY_DN56066_c0_g1	0.000	0.000	0.000	0.000	0.000	0.000	0.000	0.000	0.000	0.000
TRINITY_DN560670_c0_g1	0.000	0.000	0.000	0.000	0.000	0.000	0.000	0.000	0.392	0.000
TRINITY_DN560670_c1_g1	0.000	0.000	1.543	0.000	2.631	0.000	0.000	0.000	0.000	0.000
TRINITY_DN560671_c0_g2	0.000	0.000	0.000	0.000	0.000	0.000	0.000	0.000	0.000	0.000
TRINITY_DN560673_c0_g1	0.000	0.000	0.000	0.000	0.000	0.000	0.000	0.000	0.000	0.000
TRINITY_DN560674_c0_g1	0.000	0.000	0.000	0.000	0.000	0.000	0.000	0.000	0.000	0.000
TRINITY_DN560674_c1_g1	0.000	0.000	0.000	0.000	0.000	0.000	0.000	0.000	0.000	0.000
TRINITY_DN560675_c0_g1	0.000	0.000	2.833	0.000	2.403	0.000	0.000	0.000	0.000	0.000
TRINITY_DN560676_c0_g1	0.000	0.000	0.000	0.000	0.000	0.000	0.000	0.000	0.000	0.000
TRINITY_DN560676_c1_g1	0.000	0.000	0.000	0.000	0.000	0.000	0.000	0.000	0.000	0.000
TRINITY_DN560678_c0_g1	0.000	0.000	0.000	0.000	0.000	0.000	1.363	0.000	0.000	0.000
TRINITY_DN56067_c0_g1	0.000	0.000	0.000	0.000	0.000	0.000	0.000	0.000	0.000	0.000
TRINITY_DN56067_c1_g3	2.654	0.000	0.890	0.728	0.496	2.030	1.799	0.000	1.053	0.000
TRINITY_DN56067_c1_g4	0.000	0.000	0.890	0.000	0.000	0.000	0.000	0.000	0.000	0.000
TRINITY_DN56067_c4_g1	0.000	2.760	0.000	2.483	2.817	0.000	4.061	0.000	1.041	8.450
TRINITY_DN56067_c6_g1	0.000	0.000	0.000	0.000	0.000	0.000	0.000	0.000	0.000	0.000
TRINITY_DN560681_c0_g1	0.000	0.000	0.000	0.000	0.000	0.000	0.000	0.000	0.000	0.000
TRINITY_DN560682_c0_g1	0.000	4.382	0.000	0.000	0.000	0.000	0.000	0.000	0.000	0.000
TRINITY_DN560684_c0_g1	0.000	0.000	0.000	0.000	0.000	0.000	0.000	0.000	0.000	0.000
TRINITY_DN560685_c0_g1	0.000	0.790	0.000	0.000	0.000	0.000	0.000	1.047	0.168	0.000
TRINITY_DN560687_c0_g1	0.000	0.000	1.260	0.275	0.000	0.000	0.000	0.000	0.000	0.000
TRINITY_DN560690_c0_g1	0.000	0.000	0.000	0.000	0.000	0.000	0.000	0.000	0.000	0.000
TRINITY_DN560691_c0_g1	0.000	0.000	0.000	0.000	0.000	0.000	0.000	0.000	0.000	0.000
TRINITY_DN560695_c0_g1	0.000	0.000	0.000	0.000	0.000	0.000	0.000	0.000	0.000	0.000
TRINITY_DN560699_c0_g1	0.000	0.184	0.358	0.525	0.337	0.906	0.000	0.000	0.280	0.000
TRINITY_DN56069_c0_g1	0.000	0.000	0.000	0.549	0.000	0.000	0.000	0.000	0.000	0.000
TRINITY_DN56069_c0_g2	0.000	0.000	0.000	0.000	0.000	1.872	0.000	0.000	0.000	0.000
TRINITY_DN56069_c1_g1	0.000	0.000	0.000	0.000	0.000	0.000	0.000	0.000	0.000	0.000
TRINITY_DN5606_c0_g1	0.000	8.216	9.031	3.641	5.143	6.067	10.145	5.520	11.403	5.695
TRINITY_DN5606_c2_g2	0.000	0.549	0.000	0.099	0.625	0.000	0.490	0.380	0.120	0.000
TRINITY_DN5606_c2_g3	6.462	9.318	9.266	9.240	12.297	13.509	13.598	8.797	10.147	6.785
TRINITY_DN5606_c2_g4	0.000	0.000	5.412	0.000	0.000	0.000	0.000	0.000	2.545	0.000
TRINITY_DN5606_c5_g1	0.000	0.000	0.766	0.000	0.849	0.000	0.000	0.000	0.249	0.000
TRINITY_DN560700_c0_g1	0.000	0.000	0.000	0.258	0.000	0.000	0.000	0.000	0.000	0.000
TRINITY_DN560701_c0_g1	0.000	0.000	1.047	0.000	0.000	1.065	0.933	0.000	0.000	0.000
TRINITY_DN560703_c0_g1	0.000	0.000	1.453	0.000	0.000	0.000	0.000	0.000	0.000	0.000
TRINITY_DN560703_c1_g1	0.000	0.000	0.000	0.000	0.000	0.000	0.000	0.000	0.000	9.080
TRINITY_DN560706_c0_g1	0.000	0.000	0.000	0.706	0.364	0.000	0.000	0.000	0.000	0.000
TRINITY_DN560707_c1_g1	0.000	0.000	0.000	0.000	1.209	0.000	0.000	4.435	0.000	0.000
TRINITY_DN560708_c0_g1	0.000	0.000	0.000	0.000	0.000	0.000	0.000	0.000	0.000	0.000
TRINITY_DN560710_c0_g1	0.000	0.000	0.000	0.000	0.000	0.000	0.000	0.000	0.000	0.000
TRINITY_DN560713_c0_g1	0.000	0.000	0.000	0.441	0.000	0.000	0.000	0.000	0.539	0.000
TRINITY_DN560714_c0_g1	0.000	0.000	0.000	0.159	0.162	0.000	0.000	0.000	0.000	0.000
TRINITY_DN560716_c0_g1	0.000	0.000	0.000	0.362	0.000	0.000	0.000	0.000	0.176	0.000
TRINITY_DN560717_c0_g1	0.000	0.000	0.000	0.000	2.160	0.000	0.000	0.000	0.948	0.000
TRINITY_DN560718_c1_g1	0.000	0.000	0.000	0.000	0.000	0.000	0.000	0.000	0.000	0.000
TRINITY_DN560719_c0_g1	0.000	0.486	0.317	0.000	0.000	0.484	0.000	0.000	0.312	0.000
TRINITY_DN56071_c0_g1	0.000	0.000	2.660	0.000	8.481	4.099	0.000	0.000	5.689	0.000
TRINITY_DN560720_c0_g1	0.000	0.000	0.000	0.000	0.000	0.000	0.000	0.000	0.000	0.000
TRINITY_DN560721_c0_g1	0.000	0.000	0.000	0.000	0.000	0.000	0.000	0.000	0.000	0.000
TRINITY_DN560723_c0_g1	0.000	4.340	0.000	0.000	0.793	2.168	0.000	0.000	0.000	0.000
TRINITY_DN560724_c0_g1	0.000	0.000	0.000	0.000	0.000	0.000	0.000	0.000	0.129	0.000
TRINITY_DN560726_c1_g1	0.000	0.000	0.000	0.000	0.000	0.000	0.000	0.000	0.000	0.000
TRINITY_DN56072_c0_g1	0.000	0.000	0.000	0.000	0.000	0.803	0.476	0.000	0.153	0.000
TRINITY_DN56072_c1_g1	0.000	1.398	0.000	0.000	0.000	0.000	0.000	0.000	0.297	0.000
TRINITY_DN56072_c2_g1	0.000	0.000	0.000	1.496	0.000	0.000	0.000	0.000	0.000	0.000
TRINITY_DN56072_c3_g1	0.000	0.000	1.007	0.440	0.113	0.000	0.000	0.421	0.226	1.125
TRINITY_DN56072_c4_g1	0.000	0.000	0.000	0.000	0.000	0.000	0.000	0.000	1.609	0.000
TRINITY_DN56072_c4_g2	0.000	0.000	1.237	0.669	0.000	0.000	0.000	0.836	0.268	0.000
TRINITY_DN56072_c5_g1	0.000	0.000	0.000	0.000	0.410	0.000	1.947	0.000	0.720	0.000
TRINITY_DN56072_c6_g1	0.000	0.000	0.000	0.000	0.782	0.000	0.000	0.000	0.000	0.000
TRINITY_DN56072_c7_g1	0.000	0.623	0.539	0.444	0.228	1.024	0.000	0.572	0.180	0.762
TRINITY_DN56072_c8_g1	0.000	0.000	0.000	0.543	2.271	0.000	0.000	0.000	0.000	0.000
TRINITY_DN56072_c9_g1	0.000	0.000	0.000	0.000	0.000	2.305	0.000	0.000	2.940	8.171
TRINITY_DN560731_c0_g1	0.000	0.000	0.000	0.000	0.000	0.000	0.000	0.000	0.000	0.000
TRINITY_DN560733_c0_g1	0.000	0.000	0.000	0.000	0.000	1.722	0.000	0.000	0.000	0.000
TRINITY_DN560736_c1_g1	0.000	0.000	0.000	0.000	0.000	0.000	0.000	0.000	0.000	0.000
TRINITY_DN56073_c0_g1	20.811	0.000	0.000	0.879	1.402	2.539	0.000	0.000	3.208	9.007
TRINITY_DN56073_c11_g1	0.000	0.000	0.000	0.000	0.000	0.000	0.000	0.000	0.000	0.000
TRINITY_DN56073_c1_g1	0.000	0.000	0.000	0.000	0.000	0.000	0.000	0.000	0.368	0.000
TRINITY_DN56073_c2_g1	0.000	1.012	0.533	1.111	0.887	2.394	1.169	0.846	1.709	3.997
TRINITY_DN56073_c5_g1	0.000	1.931	2.479	1.393	1.979	1.543	3.858	1.507	2.201	4.412
TRINITY_DN56073_c9_g1	0.000	0.000	0.000	0.000	0.000	0.000	0.000	0.000	0.000	0.000
TRINITY_DN560741_c0_g1	0.000	0.000	0.000	0.000	0.209	0.000	0.000	0.000	0.740	0.000
TRINITY_DN560745_c0_g1	0.000	0.000	0.000	0.000	0.000	0.000	0.000	0.000	0.000	0.000
TRINITY_DN560745_c1_g1	0.000	1.258	0.000	0.000	0.000	0.000	0.000	0.000	0.000	0.000
TRINITY_DN560746_c0_g1	0.000	0.000	0.558	0.152	0.776	0.426	0.000	0.000	0.000	0.000
TRINITY_DN560749_c0_g1	0.000	0.000	0.000	0.000	0.000	0.000	0.000	0.000	0.000	0.000
TRINITY_DN56074_c0_g1	0.000	0.000	0.000	0.000	0.903	0.000	0.000	0.000	0.000	1.273
TRINITY_DN56074_c0_g2	0.000	0.000	0.000	0.821	0.000	0.000	0.000	0.000	0.358	0.000
TRINITY_DN560752_c0_g1	0.000	0.000	0.000	0.000	0.000	0.000	0.000	0.000	0.000	0.000
TRINITY_DN560752_c1_g1	0.000	0.000	0.000	0.000	0.000	0.000	0.000	0.000	0.000	0.000
TRINITY_DN560753_c0_g1	0.000	0.000	2.368	0.000	0.000	0.000	0.000	0.000	0.390	0.000
TRINITY_DN560754_c0_g1	0.000	0.000	0.000	0.000	0.000	0.000	0.000	0.000	0.000	0.000
TRINITY_DN560756_c0_g1	0.000	0.000	0.000	0.000	0.000	0.000	0.000	0.000	0.000	0.000
TRINITY_DN560757_c0_g1	0.000	0.000	1.486	0.000	0.411	0.000	0.000	0.000	0.000	0.000
TRINITY_DN560759_c0_g1	0.000	0.000	0.000	0.000	0.000	0.000	0.000	0.000	0.000	0.000
TRINITY_DN56075_c0_g1	0.000	0.000	0.287	0.156	0.000	0.000	0.000	0.591	0.755	1.588
TRINITY_DN56075_c1_g1	0.000	0.783	0.000	0.000	0.000	0.000	0.000	0.000	0.666	0.000
TRINITY_DN56075_c1_g2	0.000	0.000	0.000	0.000	0.000	0.653	0.000	0.000	0.139	0.000
TRINITY_DN560760_c0_g1	0.000	0.000	0.000	0.000	0.852	0.000	0.000	3.130	0.000	0.000
TRINITY_DN560761_c0_g1	0.000	0.000	0.000	0.000	0.000	0.000	0.000	0.000	0.000	0.000
TRINITY_DN560762_c0_g1	0.000	0.000	0.568	0.000	0.158	1.735	0.000	0.000	0.093	0.000
TRINITY_DN560766_c0_g1	0.000	0.000	0.000	0.000	0.000	0.000	0.000	0.000	0.000	0.000
TRINITY_DN560767_c0_g1	0.000	0.000	0.000	0.102	0.209	0.284	0.505	0.000	0.203	0.000
TRINITY_DN560767_c0_g2	6.690	0.000	0.000	0.000	0.078	0.000	0.000	0.000	0.000	0.000
TRINITY_DN560768_c0_g1	0.000	0.000	0.000	0.000	0.000	0.000	0.000	0.000	0.000	0.000
TRINITY_DN560768_c2_g1	0.000	0.000	0.000	0.000	0.000	0.000	0.000	0.000	0.000	0.000
TRINITY_DN560768_c3_g1	0.000	0.000	0.000	0.000	0.000	0.000	0.000	0.000	0.200	0.000
TRINITY_DN560768_c4_g1	0.000	0.000	0.000	0.655	0.000	0.000	0.000	0.000	0.000	0.000
TRINITY_DN560769_c0_g1	69.609	12.994	4.606	426.816	7.437	0.258	0.000	9.270	2.912	185.449
TRINITY_DN56076_c0_g1	0.000	0.000	0.000	0.000	0.000	0.000	0.000	0.000	0.000	0.000
TRINITY_DN56076_c0_g2	0.000	1.048	0.690	1.127	0.568	2.149	7.265	0.000	1.184	0.000
TRINITY_DN56076_c3_g1	0.000	0.000	0.000	0.000	0.000	0.000	0.000	0.000	0.000	0.000
TRINITY_DN560772_c0_g1	0.000	0.000	0.000	0.689	0.355	0.000	0.000	0.000	0.000	0.000
TRINITY_DN560773_c0_g1	0.000	0.000	0.000	0.000	0.000	0.000	0.000	0.000	0.000	0.000
TRINITY_DN560773_c2_g1	10.944	0.000	0.000	0.972	1.092	1.403	0.000	1.859	3.272	0.000
TRINITY_DN560773_c3_g1	0.000	0.000	0.960	0.329	0.452	0.000	0.000	0.000	0.161	0.000
TRINITY_DN560773_c3_g2	0.000	0.000	0.000	0.000	0.000	0.000	0.000	0.000	0.000	0.000
TRINITY_DN560773_c4_g1	1.409	0.357	0.000	0.000	0.086	0.527	0.000	0.000	0.000	0.657
TRINITY_DN560775_c0_g1	0.000	0.000	0.811	0.000	0.635	0.000	0.000	0.000	0.000	0.000
TRINITY_DN560775_c0_g2	0.000	0.000	0.000	0.000	0.000	0.000	0.000	0.000	0.000	0.000
TRINITY_DN560776_c0_g1	0.000	0.000	0.000	0.000	0.000	0.000	0.000	0.000	0.000	0.000
TRINITY_DN560779_c1_g1	0.000	0.601	0.394	0.425	0.000	0.000	0.000	0.000	0.128	0.000
TRINITY_DN560781_c1_g1	0.000	0.000	0.000	0.000	0.000	0.000	0.000	0.000	0.000	0.000
TRINITY_DN560781_c1_g2	0.000	0.000	0.000	0.000	0.000	0.000	0.000	0.000	0.000	0.000
TRINITY_DN560782_c0_g1	0.000	0.000	1.055	0.000	0.000	0.000	0.000	0.000	0.000	0.000
TRINITY_DN560783_c0_g1	0.000	0.000	0.000	0.865	0.000	0.000	0.000	0.000	0.000	0.000
TRINITY_DN560788_c0_g1	0.000	0.000	0.000	1.181	1.235	0.000	0.000	0.000	0.000	0.000
TRINITY_DN560788_c1_g2	0.000	0.000	0.000	1.570	0.000	0.000	0.000	0.000	0.000	0.000
TRINITY_DN560789_c0_g1	0.000	0.000	0.000	0.000	0.000	0.000	0.000	0.000	0.000	4.329
TRINITY_DN56078_c0_g1	0.992	3.789	5.175	2.304	5.265	3.410	1.642	1.134	2.437	1.389
TRINITY_DN56078_c0_g2	0.000	0.000	0.000	1.044	0.000	4.394	0.000	0.000	0.620	0.000
TRINITY_DN56078_c10_g1	0.000	0.000	1.135	0.612	0.000	0.000	0.000	2.341	0.000	0.000
TRINITY_DN56078_c5_g1	0.000	0.000	0.000	0.000	0.000	0.000	0.000	0.000	0.000	0.000
TRINITY_DN56078_c7_g1	0.000	0.000	0.000	0.294	0.000	4.185	0.000	0.000	0.000	0.000
TRINITY_DN560791_c0_g1	0.000	0.000	0.000	0.000	0.000	0.000	0.000	0.000	0.191	0.000
TRINITY_DN560792_c0_g1	0.000	0.000	0.000	0.000	0.475	0.000	0.000	0.000	0.000	0.000
TRINITY_DN560793_c0_g1	0.000	0.000	0.000	0.000	0.000	0.000	0.000	0.000	0.000	0.000
TRINITY_DN560795_c1_g1	0.000	0.000	0.000	0.000	0.000	0.000	0.000	0.000	0.000	0.000
TRINITY_DN560796_c0_g1	0.000	0.000	0.000	0.000	0.000	0.000	0.000	0.000	0.000	0.000
TRINITY_DN560797_c0_g1	0.000	0.000	0.000	0.000	0.000	0.000	0.000	0.000	0.000	0.000
TRINITY_DN560797_c2_g1	0.000	0.000	0.000	0.000	0.000	0.000	0.000	0.000	0.000	0.000
TRINITY_DN560797_c6_g1	0.000	0.000	0.000	0.274	0.000	1.146	1.351	0.000	0.083	0.000
TRINITY_DN560798_c0_g1	0.000	0.591	0.000	0.105	0.431	0.000	0.000	0.000	0.192	0.000
TRINITY_DN560799_c0_g1	0.000	0.000	0.000	0.000	0.305	0.000	0.000	0.000	0.000	0.000
TRINITY_DN56079_c0_g1	0.000	0.000	0.000	0.000	0.000	0.000	0.000	0.000	0.000	0.000
TRINITY_DN56079_c1_g1	0.000	0.000	0.000	0.000	0.000	0.000	0.000	0.000	0.494	0.000
TRINITY_DN5607_c0_g1	0.000	2.188	0.000	0.740	1.464	0.000	0.000	0.000	0.612	0.000
TRINITY_DN560800_c0_g1	0.000	0.000	0.000	0.828	1.930	0.000	0.000	0.000	0.000	0.000
TRINITY_DN560801_c0_g1	0.000	0.000	0.976	0.178	0.076	0.000	0.000	0.000	0.130	0.000
TRINITY_DN560801_c0_g2	0.000	0.000	0.162	0.000	0.000	0.000	0.000	0.000	0.054	0.000
TRINITY_DN560802_c0_g1	0.000	0.000	0.000	0.000	0.944	1.106	0.000	0.000	0.160	0.000
TRINITY_DN560802_c0_g2	0.000	0.172	1.164	0.508	0.000	0.000	0.303	0.000	0.075	1.294
TRINITY_DN560802_c0_g3	0.000	0.000	1.405	0.000	0.793	0.000	0.000	0.000	0.000	0.000
TRINITY_DN560802_c4_g1	0.000	0.000	0.475	0.000	0.000	0.000	0.000	0.000	0.000	0.000
TRINITY_DN560802_c5_g1	0.000	0.000	0.937	0.000	0.258	0.000	0.000	0.000	0.152	0.000
TRINITY_DN560804_c0_g1	0.000	0.000	0.000	0.000	0.000	0.000	0.000	0.000	0.000	0.000
TRINITY_DN560806_c0_g1	0.000	0.000	0.000	0.000	0.000	0.000	0.000	0.000	0.494	0.000
TRINITY_DN560809_c0_g1	0.000	0.000	0.000	0.000	0.000	0.000	0.000	0.000	0.000	0.000
TRINITY_DN560809_c0_g2	0.000	0.000	0.000	0.726	0.887	0.000	0.000	0.000	0.000	0.000
TRINITY_DN560809_c0_g3	0.000	0.000	0.000	0.117	0.000	0.301	0.000	0.000	0.047	0.000
TRINITY_DN560809_c1_g1	0.000	0.000	0.000	0.000	1.918	0.000	0.000	0.000	0.000	0.000
TRINITY_DN560809_c2_g1	0.000	0.000	0.000	0.000	0.592	0.000	0.000	0.000	0.186	0.000
TRINITY_DN56080_c0_g1	0.000	0.000	0.565	0.000	0.000	0.000	0.000	0.000	0.000	0.000
TRINITY_DN56080_c0_g2	0.000	0.000	0.000	0.000	0.000	0.000	0.000	0.000	0.000	0.000
TRINITY_DN56080_c2_g1	0.000	2.034	3.815	1.416	2.803	6.095	0.000	2.733	0.433	0.000
TRINITY_DN560811_c0_g1	0.000	0.000	0.000	0.000	0.000	0.000	0.000	0.000	0.000	0.000
TRINITY_DN560811_c1_g1	0.000	0.000	0.000	0.000	0.000	0.000	0.000	0.000	0.000	0.000
TRINITY_DN560813_c0_g1	0.000	0.000	0.000	0.000	0.000	0.000	0.000	0.000	0.000	0.000
TRINITY_DN560814_c0_g1	0.000	0.000	0.000	0.000	0.501	1.347	0.000	0.000	0.000	0.000
TRINITY_DN560815_c0_g1	0.000	0.000	0.000	0.000	0.000	0.000	0.000	0.000	0.000	0.000
TRINITY_DN560815_c1_g1	0.000	0.000	0.000	0.000	0.000	0.000	0.000	0.000	0.446	0.000
TRINITY_DN560817_c0_g1	0.000	0.000	0.000	0.000	0.000	0.000	0.000	0.000	0.000	0.000
TRINITY_DN560818_c0_g1	0.000	0.000	0.000	0.000	0.000	0.000	0.000	0.000	0.079	0.000
TRINITY_DN560819_c0_g1	0.000	0.000	0.000	0.000	1.910	0.000	0.000	0.000	0.000	0.000
TRINITY_DN56081_c0_g1	0.000	0.000	0.000	0.000	0.000	0.000	0.000	0.000	0.000	0.000
TRINITY_DN560820_c0_g1	0.000	0.000	0.000	0.000	0.000	0.000	0.000	0.000	0.000	0.000
TRINITY_DN560823_c0_g1	6.562	2.985	0.000	0.287	0.000	0.000	0.000	1.084	0.345	9.456
TRINITY_DN560824_c0_g1	0.000	0.000	0.000	0.000	0.000	0.000	0.000	0.000	0.000	0.000
TRINITY_DN560825_c0_g1	0.000	0.000	0.000	0.000	0.000	0.000	0.000	0.000	0.000	0.000
TRINITY_DN560826_c0_g1	0.000	0.000	0.000	0.000	0.000	0.000	0.000	0.000	0.000	0.000
TRINITY_DN560828_c1_g1	0.000	0.000	0.000	0.000	0.000	0.000	0.000	0.000	0.508	0.000
TRINITY_DN560828_c3_g1	0.000	0.000	0.000	0.000	0.000	0.000	0.000	0.000	0.000	0.000
TRINITY_DN560828_c4_g1	0.000	0.000	0.000	0.879	0.449	0.000	0.000	0.000	0.397	0.000
TRINITY_DN560828_c5_g1	0.000	0.000	0.000	0.000	0.000	0.000	0.000	0.000	0.257	0.000
TRINITY_DN56082_c0_g1	0.000	0.000	0.000	0.000	0.000	0.000	0.000	0.000	0.000	0.000
TRINITY_DN56082_c1_g1	0.000	0.000	0.000	4.338	0.000	0.000	0.000	0.000	1.748	7.406
TRINITY_DN560835_c0_g1	0.000	2.529	0.000	0.224	0.228	0.632	0.000	1.677	0.194	2.274
TRINITY_DN560837_c0_g1	0.000	0.000	0.000	0.178	0.182	0.000	0.000	0.000	0.000	0.000
TRINITY_DN560838_c0_g1	0.000	0.000	0.000	0.000	0.000	1.679	0.000	0.000	0.000	0.000
TRINITY_DN560838_c1_g1	0.000	8.134	0.794	1.416	1.782	2.032	0.859	0.000	0.866	0.000
TRINITY_DN560838_c1_g2	0.000	0.000	0.668	0.000	0.000	0.000	0.000	0.000	0.000	0.000
TRINITY_DN560838_c2_g1	0.000	0.000	0.000	0.000	0.000	0.000	0.000	0.000	0.000	0.000
TRINITY_DN560839_c0_g1	0.000	0.000	0.000	0.000	0.138	0.377	0.666	1.025	0.082	0.000
TRINITY_DN56083_c1_g1	0.000	0.000	0.000	0.000	0.000	0.000	0.000	0.000	0.000	0.000
TRINITY_DN560842_c0_g1	0.000	0.000	0.000	0.000	0.000	0.000	0.000	0.000	0.628	9.163
TRINITY_DN560843_c0_g1	0.000	0.000	0.000	0.000	0.000	0.898	0.000	0.000	0.000	0.000
TRINITY_DN560844_c0_g1	0.000	0.000	0.000	0.000	0.000	0.000	0.000	0.000	0.000	0.000
TRINITY_DN560845_c0_g1	0.000	0.000	0.000	0.000	0.000	0.000	0.000	0.000	0.000	0.000
TRINITY_DN560845_c0_g2	0.000	0.000	0.000	0.000	0.000	0.000	0.000	0.000	0.308	0.000
TRINITY_DN560848_c0_g1	0.000	0.000	1.024	0.000	0.000	0.000	0.000	0.000	0.000	0.000
TRINITY_DN560851_c1_g1	0.000	0.000	0.000	0.000	1.658	0.000	0.000	0.000	0.000	0.000
TRINITY_DN560852_c0_g1	0.000	0.000	0.000	0.000	0.000	0.000	0.000	0.000	0.000	0.000
TRINITY_DN560853_c1_g1	0.000	0.000	0.000	0.000	0.000	0.000	0.000	0.000	0.000	0.000
TRINITY_DN560855_c0_g1	0.000	0.000	0.000	0.000	0.000	0.000	0.000	0.000	0.000	0.000
TRINITY_DN560858_c0_g1	0.000	3.090	0.000	0.844	0.439	0.000	0.000	0.000	1.286	0.000
TRINITY_DN560858_c1_g1	0.000	0.000	0.000	0.955	1.496	0.000	2.358	0.000	1.582	0.000
TRINITY_DN560858_c2_g1	0.000	1.887	1.685	0.655	0.000	3.764	3.220	0.000	0.000	0.000
TRINITY_DN56085_c0_g1	0.000	0.000	0.000	0.000	0.000	0.000	0.000	0.000	0.486	0.000
TRINITY_DN56085_c1_g1	0.000	0.000	0.000	0.000	0.000	0.000	0.000	0.000	0.000	0.000
TRINITY_DN560862_c0_g1	0.000	0.796	4.185	3.651	3.735	6.401	2.772	6.334	3.724	0.000
TRINITY_DN560864_c0_g1	0.000	0.000	0.000	0.000	0.000	0.000	0.000	0.000	0.000	0.000
TRINITY_DN560865_c0_g1	0.000	0.000	0.000	0.054	0.279	0.000	0.000	0.423	0.438	0.000
TRINITY_DN560866_c0_g1	0.000	0.000	0.000	0.000	0.000	0.000	0.000	0.000	0.000	0.000
TRINITY_DN560867_c0_g1	0.000	2.446	0.000	0.000	0.443	0.000	0.000	0.000	0.000	0.000
TRINITY_DN560868_c0_g1	0.000	0.000	0.000	0.000	0.000	0.000	0.000	0.000	0.167	0.000
TRINITY_DN56086_c0_g1	0.000	0.000	0.000	0.000	0.000	0.000	0.000	0.000	0.406	0.000
TRINITY_DN56086_c0_g2	0.000	1.184	0.000	0.826	1.717	2.018	4.080	0.000	1.219	0.000
TRINITY_DN56086_c0_g3	0.000	0.000	0.000	0.000	2.380	0.000	0.000	0.000	0.462	0.000
TRINITY_DN56086_c1_g1	0.000	0.000	1.502	0.000	0.000	0.000	0.000	0.000	0.494	0.000
TRINITY_DN56086_c1_g3	0.000	0.000	3.196	0.857	0.000	0.000	0.000	0.000	1.052	0.000
TRINITY_DN56086_c2_g1	0.000	0.000	0.000	0.000	0.000	0.000	0.000	0.000	0.000	0.000
TRINITY_DN560870_c0_g1	0.000	0.217	0.000	0.000	0.238	0.000	0.000	0.299	0.188	0.000
TRINITY_DN560871_c1_g1	0.000	0.000	0.000	0.000	0.000	0.000	0.000	0.000	0.000	0.000
TRINITY_DN560874_c0_g2	0.000	0.000	0.885	0.000	0.492	0.000	0.000	0.000	0.288	0.000
TRINITY_DN560874_c2_g1	0.000	0.000	0.000	0.000	0.000	0.000	0.000	0.000	0.000	0.000
TRINITY_DN560875_c0_g1	0.000	0.000	0.182	0.000	0.000	0.000	0.000	0.000	0.061	0.000
TRINITY_DN560878_c0_g1	0.000	0.000	0.000	3.582	0.000	0.000	0.000	0.000	0.000	0.000
TRINITY_DN560878_c0_g2	1.499	10.076	10.981	5.284	5.422	5.620	6.356	6.564	4.215	4.895
TRINITY_DN560878_c10_g1	0.000	0.000	0.000	0.000	0.000	0.000	4.336	0.000	0.000	0.000
TRINITY_DN560878_c11_g1	0.000	0.000	0.000	0.218	0.000	0.000	1.079	0.000	0.000	0.000
TRINITY_DN560878_c13_g1	0.000	0.000	0.000	0.483	0.000	1.394	0.000	0.000	0.296	0.000
TRINITY_DN560878_c1_g1	0.839	0.202	0.388	0.048	0.000	0.104	0.000	0.358	0.208	0.000
TRINITY_DN560878_c3_g1	0.000	0.460	0.191	0.292	0.645	0.000	0.000	0.477	0.000	0.000
TRINITY_DN560878_c5_g1	0.000	0.000	0.000	0.000	0.000	0.000	0.000	0.000	0.000	0.000
TRINITY_DN560878_c7_g1	0.000	0.000	0.000	0.000	0.495	0.000	0.000	0.000	0.220	0.000
TRINITY_DN560879_c0_g1	0.000	0.000	3.033	0.000	0.000	0.000	0.000	0.000	0.000	0.000
TRINITY_DN560879_c1_g1	0.000	0.259	0.557	0.185	0.473	0.000	0.000	0.000	0.169	0.948
TRINITY_DN560879_c3_g1	0.000	0.000	0.000	0.000	0.000	0.000	0.000	0.000	0.700	0.000
TRINITY_DN560879_c4_g1	0.000	0.000	0.000	0.000	0.000	0.000	0.000	0.000	0.051	0.000
TRINITY_DN56087_c1_g1	0.000	0.000	0.000	0.335	1.036	0.000	0.000	0.000	0.000	0.000
TRINITY_DN560880_c0_g2	0.000	0.000	0.467	1.005	0.000	0.000	0.000	0.952	0.303	2.590
TRINITY_DN560880_c1_g1	0.000	0.000	0.000	0.000	0.000	0.000	0.000	0.000	0.000	0.000
TRINITY_DN560880_c3_g1	0.000	0.000	0.000	0.000	0.000	0.000	0.000	0.000	0.000	0.000
TRINITY_DN560881_c0_g1	0.000	0.000	0.000	0.110	0.981	1.262	0.000	0.419	0.133	2.246
TRINITY_DN560883_c0_g1	0.000	0.000	0.000	0.000	1.494	0.000	0.000	0.000	0.000	0.000
TRINITY_DN560885_c0_g1	0.000	0.000	0.000	0.000	0.467	3.870	0.000	0.000	0.000	0.000
TRINITY_DN560887_c0_g1	0.000	0.000	0.000	0.000	0.000	0.000	0.000	0.000	0.000	0.000
TRINITY_DN560889_c0_g1	0.000	0.000	0.000	0.000	0.000	0.000	0.000	0.000	0.000	0.000
TRINITY_DN560889_c1_g1	0.000	0.000	0.000	0.000	0.000	0.000	0.000	0.000	0.000	0.000
TRINITY_DN56088_c0_g1	0.000	0.000	0.000	0.000	0.000	0.000	0.000	4.904	0.000	0.000
TRINITY_DN560892_c0_g1	0.000	0.000	0.000	0.754	0.000	0.000	0.000	0.000	0.000	0.000
TRINITY_DN560894_c0_g1	0.000	0.000	0.000	0.000	0.613	3.370	0.000	0.000	0.000	0.000
TRINITY_DN560897_c0_g1	0.000	0.000	0.000	0.000	0.000	0.000	0.000	0.000	0.000	0.000
TRINITY_DN560899_c0_g1	0.000	0.000	0.250	0.000	0.418	0.000	0.000	0.000	0.412	0.000
TRINITY_DN56089_c0_g1	0.000	0.000	0.000	0.000	0.000	1.353	0.000	0.000	0.000	0.000
TRINITY_DN56089_c1_g1	0.000	0.000	0.000	0.000	0.000	0.000	0.000	0.000	0.000	0.000
TRINITY_DN56089_c3_g1	0.000	0.000	0.000	0.000	0.000	0.000	0.000	0.000	0.000	0.000
TRINITY_DN56089_c6_g1	0.000	0.000	0.000	0.000	0.000	0.000	0.000	0.000	0.000	0.000
TRINITY_DN5608_c0_g1	0.000	0.319	0.379	0.504	0.790	0.217	0.454	0.801	0.623	0.000
TRINITY_DN5608_c0_g2	1.922	0.000	5.257	2.969	0.000	4.116	3.448	0.000	0.467	1.793
TRINITY_DN5608_c0_g3	1.852	3.675	5.065	2.500	2.845	3.970	3.318	3.921	2.407	1.119
TRINITY_DN5608_c0_g4	0.000	1.943	2.658	1.619	2.140	3.639	3.492	0.757	1.055	0.993
TRINITY_DN5608_c1_g1	6.040	2.704	3.625	1.886	2.080	5.278	4.600	1.919	2.472	1.426
TRINITY_DN5608_c1_g2	2.732	7.749	8.576	5.828	7.213	7.151	6.346	3.481	4.043	2.869
TRINITY_DN5608_c22_g1	0.000	0.000	0.000	0.000	1.053	5.328	0.000	0.000	0.000	0.000
TRINITY_DN5608_c26_g1	0.000	0.000	1.095	0.000	0.000	0.000	0.000	0.000	0.000	0.000
TRINITY_DN5608_c2_g2	96.019	8.762	116.319	55.200	69.688	53.818	152.164	4.844	17.830	67.038
TRINITY_DN5608_c2_g3	0.000	0.000	0.000	0.000	0.211	0.648	0.000	0.245	0.163	0.000
TRINITY_DN5608_c4_g2	0.000	0.000	0.000	0.000	0.000	0.000	0.000	0.000	0.000	0.000
TRINITY_DN560900_c0_g1	0.000	0.000	0.000	0.000	0.000	4.984	0.000	0.000	0.000	0.000
TRINITY_DN560900_c1_g1	0.000	0.000	0.000	0.000	0.000	0.000	0.000	0.000	0.000	0.000
TRINITY_DN560900_c2_g1	0.000	0.000	0.000	0.197	0.000	0.000	0.000	0.000	0.119	0.000
TRINITY_DN560900_c3_g1	0.000	0.000	0.000	0.000	0.000	0.000	0.000	0.000	0.492	0.000
TRINITY_DN560900_c4_g1	0.000	0.000	0.000	0.000	0.877	0.000	0.000	0.000	0.000	0.000
TRINITY_DN560901_c0_g1	0.000	0.000	0.000	0.000	0.000	0.000	0.000	0.000	0.000	0.000
TRINITY_DN560902_c0_g1	0.000	0.000	1.405	0.000	0.000	0.000	0.000	0.000	0.000	0.000
TRINITY_DN560904_c0_g1	0.000	0.000	0.000	0.000	0.000	0.940	0.000	0.000	0.198	0.000
TRINITY_DN560905_c0_g1	0.000	0.000	0.000	0.000	0.000	0.000	0.000	0.898	0.000	0.000
TRINITY_DN560906_c1_g1	0.000	0.000	0.000	0.000	0.000	0.000	0.000	0.000	0.000	0.000
TRINITY_DN560909_c0_g1	0.000	0.000	0.000	0.000	0.000	0.000	0.000	0.000	0.000	2.870
TRINITY_DN56090_c0_g1	0.000	0.000	0.000	0.836	0.000	0.000	0.000	0.000	0.000	0.000
TRINITY_DN560910_c0_g1	0.000	0.000	0.000	0.000	0.000	0.000	0.000	0.000	0.000	0.000
TRINITY_DN560911_c0_g1	0.000	0.000	0.000	0.000	0.000	0.000	0.000	0.000	0.000	0.000
TRINITY_DN560911_c0_g2	0.000	0.000	0.000	0.000	0.376	0.000	0.000	0.000	0.000	0.000
TRINITY_DN560911_c0_g4	0.000	0.325	0.316	0.232	0.357	0.640	0.000	0.000	0.283	0.000
TRINITY_DN560911_c0_g5	0.000	0.000	0.000	0.000	1.234	0.000	1.958	0.000	0.241	0.000
TRINITY_DN560911_c1_g1	0.000	0.000	0.000	0.000	0.000	0.000	0.000	0.000	0.000	0.000
TRINITY_DN560911_c1_g2	0.000	0.000	0.000	0.000	0.000	0.000	0.000	0.000	0.000	0.000
TRINITY_DN560911_c2_g2	0.000	0.000	0.000	0.000	0.000	0.000	0.000	0.000	0.000	0.000
TRINITY_DN560911_c3_g1	0.000	0.000	0.000	0.000	0.974	0.000	0.000	0.000	0.000	0.000
TRINITY_DN560913_c0_g1	0.000	0.000	0.000	0.000	0.000	0.000	0.000	0.000	0.000	0.000
TRINITY_DN560914_c0_g1	0.000	4.230	0.000	0.000	0.000	0.000	0.000	0.000	0.000	0.000
TRINITY_DN560914_c1_g1	0.000	0.000	0.000	0.000	0.713	0.000	0.000	0.000	0.000	0.000
TRINITY_DN560916_c0_g1	0.000	0.000	0.000	0.396	0.000	0.000	0.000	0.000	0.000	0.000
TRINITY_DN560918_c0_g1	0.000	0.000	0.000	0.000	0.582	0.000	0.000	0.000	0.171	0.000
TRINITY_DN56091_c0_g1	0.000	0.000	0.000	0.000	0.000	0.000	0.000	0.000	0.000	0.000
TRINITY_DN560920_c0_g1	0.000	0.000	0.000	0.629	0.000	3.617	0.000	0.000	0.384	0.000
TRINITY_DN560921_c0_g1	0.000	0.000	0.000	0.000	0.000	0.000	0.000	0.000	0.000	0.000
TRINITY_DN560921_c1_g1	0.000	0.000	0.000	0.000	0.406	0.000	0.980	0.000	0.119	0.000
TRINITY_DN560922_c0_g1	0.000	0.000	0.000	0.000	0.200	0.000	0.000	0.000	0.000	0.000
TRINITY_DN560922_c0_g2	0.000	0.000	0.000	0.000	0.000	0.000	0.000	0.000	0.000	0.000
TRINITY_DN560923_c0_g1	0.000	0.000	0.716	0.000	0.000	1.100	0.000	0.000	0.000	0.000
TRINITY_DN560924_c1_g1	0.000	0.000	0.000	0.274	0.000	0.000	0.000	0.000	0.248	0.000
TRINITY_DN560927_c0_g1	0.000	0.000	0.000	0.000	0.000	0.000	0.000	0.000	0.000	0.000
TRINITY_DN560927_c1_g1	2.191	0.000	0.182	0.200	0.000	0.277	0.000	0.000	0.061	0.000
TRINITY_DN560928_c0_g1	0.000	0.000	0.000	0.000	0.000	0.000	0.000	0.000	0.000	0.000
TRINITY_DN56092_c0_g1	0.000	0.000	0.000	0.000	0.000	0.000	4.298	0.000	0.000	0.000
TRINITY_DN56092_c1_g1	0.000	0.000	0.000	0.000	0.000	0.000	0.000	0.000	0.000	0.000
TRINITY_DN560930_c0_g1	0.000	0.000	0.000	0.000	0.000	0.000	0.000	0.000	0.000	0.000
TRINITY_DN560932_c0_g1	0.000	0.000	0.390	0.000	0.000	0.000	0.000	0.408	0.194	2.180
TRINITY_DN560932_c0_g3	0.000	0.000	1.112	0.121	0.372	0.000	0.000	0.000	0.073	0.000
TRINITY_DN560933_c0_g1	0.000	0.000	0.792	0.428	0.000	0.271	0.000	0.000	0.222	0.000
TRINITY_DN560933_c0_g2	0.000	0.000	0.000	0.236	0.584	1.868	0.000	0.436	0.332	0.000
TRINITY_DN560934_c0_g2	0.000	0.000	0.000	0.000	0.000	0.000	0.000	0.000	0.000	0.000
TRINITY_DN560934_c1_g2	0.000	0.000	0.000	0.000	0.000	0.000	0.000	0.000	0.000	0.000
TRINITY_DN560934_c3_g2	0.000	2.679	0.000	0.000	0.000	0.000	0.000	0.000	0.000	0.000
TRINITY_DN560934_c4_g1	0.000	0.000	0.000	0.000	0.000	0.000	0.000	0.000	0.000	0.000
TRINITY_DN560934_c5_g1	0.000	0.000	0.000	0.000	0.000	0.000	0.000	0.000	0.000	0.000
TRINITY_DN560934_c7_g1	0.000	0.000	0.000	0.000	0.000	0.000	0.000	0.000	0.000	0.000
TRINITY_DN560939_c0_g1	0.000	0.000	0.320	0.000	0.000	0.000	0.000	0.000	0.314	0.000
TRINITY_DN560939_c0_g2	0.000	0.000	0.000	0.000	0.000	0.000	0.000	0.000	0.200	0.000
TRINITY_DN560939_c0_g3	0.000	0.000	1.200	0.000	0.000	0.000	0.000	0.812	0.260	0.000
TRINITY_DN560940_c0_g1	0.000	0.000	0.000	0.000	0.249	0.685	0.000	0.000	0.000	2.455
TRINITY_DN560941_c0_g1	0.000	1.580	1.031	0.551	4.605	1.581	2.728	0.000	1.010	0.000
TRINITY_DN560941_c1_g1	0.000	0.000	0.000	0.000	0.000	0.000	0.000	0.000	0.769	0.000
TRINITY_DN560943_c0_g1	0.000	0.000	0.000	0.000	0.000	1.249	0.000	0.000	0.000	0.000
TRINITY_DN560944_c0_g1	0.000	0.000	0.415	1.347	0.000	0.000	1.108	0.842	1.080	0.000
TRINITY_DN560945_c0_g1	0.000	0.000	0.000	0.000	0.000	0.000	0.000	0.000	0.000	0.000
TRINITY_DN560946_c0_g1	0.000	0.619	0.000	0.000	0.000	0.619	0.000	0.000	0.264	0.000
TRINITY_DN560947_c0_g1	0.000	0.000	0.000	0.000	0.000	0.692	0.000	0.000	0.294	0.000
TRINITY_DN560948_c0_g1	0.000	0.000	1.805	0.243	0.000	0.000	0.000	0.000	0.229	0.000
TRINITY_DN560949_c0_g1	0.000	0.000	0.000	0.000	1.544	0.000	0.000	0.000	0.000	0.000
TRINITY_DN56094_c0_g1	0.000	0.000	0.000	0.000	0.000	0.000	0.000	0.000	0.000	0.000
TRINITY_DN56094_c0_g2	0.000	0.000	0.000	0.000	0.568	0.000	2.928	0.000	0.000	0.000
TRINITY_DN560952_c0_g1	0.000	0.000	0.000	0.000	0.000	0.000	0.000	0.000	0.000	0.000
TRINITY_DN560954_c0_g1	0.000	0.000	0.000	0.000	0.000	1.808	0.000	0.000	0.000	0.000
TRINITY_DN560955_c0_g1	0.000	0.000	0.687	0.000	0.000	0.000	0.000	1.383	0.000	0.000
TRINITY_DN560956_c1_g1	0.000	0.000	0.000	0.000	0.000	0.000	0.000	0.000	0.000	0.000
TRINITY_DN560957_c0_g1	0.000	0.000	0.000	0.000	0.000	0.000	0.000	0.000	0.000	0.000
TRINITY_DN560958_c0_g1	0.000	0.000	0.000	0.000	0.000	0.000	0.000	0.000	0.704	0.000
TRINITY_DN560959_c0_g1	0.000	1.424	0.000	0.000	0.000	0.000	0.000	0.000	0.000	0.000
TRINITY_DN56095_c0_g1	0.000	0.000	0.000	0.000	0.000	0.000	0.000	0.000	0.000	0.000
TRINITY_DN56095_c0_g2	0.000	0.000	0.000	0.000	0.354	0.000	0.000	0.000	0.156	0.000
TRINITY_DN560962_c0_g1	0.000	0.000	0.000	0.000	0.000	0.000	0.000	0.000	0.000	0.000
TRINITY_DN560964_c0_g1	0.000	0.000	0.000	0.595	0.000	0.000	0.000	0.000	0.000	0.000
TRINITY_DN560964_c1_g1	0.000	0.000	0.000	0.000	0.000	0.000	0.000	0.000	0.000	0.000
TRINITY_DN560965_c0_g1	0.000	0.000	0.000	0.000	0.272	0.000	0.000	0.000	0.081	0.000
TRINITY_DN560968_c0_g1	0.000	0.000	0.364	0.000	0.202	0.000	0.000	1.484	0.356	0.000
TRINITY_DN560970_c0_g1	0.000	0.000	0.000	0.000	0.165	0.000	0.000	0.000	0.000	0.000
TRINITY_DN560971_c0_g1	0.000	0.000	0.000	0.000	0.000	0.000	0.000	0.000	0.000	0.000
TRINITY_DN560974_c0_g1	0.000	0.000	0.000	0.782	0.000	0.000	0.000	0.000	0.952	0.000
TRINITY_DN560977_c0_g1	0.000	0.000	0.000	0.000	0.000	0.000	0.000	0.000	0.587	0.000
TRINITY_DN560979_c0_g1	0.000	0.172	0.668	0.061	0.000	0.000	0.000	0.000	0.291	0.000
TRINITY_DN560979_c1_g2	0.000	0.000	0.000	0.000	0.000	0.000	0.000	0.000	0.000	0.000
TRINITY_DN56097_c0_g1	0.000	0.000	0.000	0.000	0.000	0.000	0.000	0.000	0.000	0.000
TRINITY_DN560980_c0_g1	0.000	0.000	0.000	0.000	0.000	0.000	0.000	0.000	0.000	0.000
TRINITY_DN560984_c1_g1	0.000	0.000	0.000	0.000	0.320	0.000	0.000	0.000	0.376	0.000
TRINITY_DN560985_c0_g1	0.000	0.000	2.972	0.000	0.411	0.000	0.000	8.058	0.241	0.000
TRINITY_DN560985_c0_g2	0.000	0.000	0.000	0.000	0.000	0.000	0.000	0.000	0.179	0.000
TRINITY_DN560985_c0_g3	0.000	1.782	0.000	0.000	0.000	0.000	0.000	1.181	0.190	0.000
TRINITY_DN560985_c0_g4	0.000	0.000	0.000	0.000	0.000	0.000	0.000	0.000	0.000	0.000
TRINITY_DN560985_c0_g5	0.000	0.000	0.000	0.000	0.000	0.000	0.000	0.000	0.000	0.000
TRINITY_DN560985_c1_g1	0.000	0.000	0.000	0.000	0.779	0.000	0.000	0.000	0.000	0.000
TRINITY_DN560985_c1_g2	0.000	0.000	0.000	0.000	0.000	0.000	0.000	0.000	0.000	0.000
TRINITY_DN560985_c2_g1	0.000	7.961	0.000	0.930	0.000	0.000	0.000	0.000	0.572	0.000
TRINITY_DN560985_c5_g1	0.000	0.000	0.000	0.000	0.000	0.000	0.000	0.000	0.000	0.000
TRINITY_DN560985_c6_g1	0.000	0.000	0.000	0.000	0.000	0.000	0.000	0.000	0.000	0.000
TRINITY_DN560987_c0_g1	0.000	0.000	3.479	0.000	0.652	0.000	3.066	0.000	0.000	0.000
TRINITY_DN560988_c0_g1	0.000	0.000	0.000	0.000	0.000	0.000	0.000	0.000	0.000	0.000
TRINITY_DN56098_c0_g1	0.000	0.000	0.000	0.000	0.000	0.000	0.000	0.000	1.358	5.471
TRINITY_DN56098_c1_g1	0.000	2.018	0.000	0.000	0.000	0.000	0.000	0.000	0.360	0.000
TRINITY_DN560990_c0_g1	0.000	0.000	0.792	0.000	0.650	0.000	0.000	0.000	0.395	0.000
TRINITY_DN560990_c1_g1	0.000	0.327	0.000	0.000	0.000	2.496	6.133	0.000	0.000	0.000
TRINITY_DN560992_c0_g1	0.000	0.000	0.387	0.000	0.214	0.000	0.000	0.000	0.252	0.000
TRINITY_DN560995_c0_g1	0.000	0.000	0.000	0.000	0.000	0.000	0.000	0.000	0.000	0.000
TRINITY_DN560997_c0_g1	0.000	0.000	0.000	0.000	1.688	0.000	0.000	0.000	0.000	0.000
TRINITY_DN560997_c0_g2	0.000	0.527	0.000	0.000	0.483	0.000	0.000	0.000	0.000	0.000
TRINITY_DN560997_c1_g1	0.000	0.932	1.225	0.000	0.000	0.000	0.000	1.233	0.000	0.000
TRINITY_DN560997_c2_g1	0.000	0.000	0.000	0.000	0.000	0.000	0.000	0.000	0.000	0.000
TRINITY_DN56099_c0_g2	0.000	0.000	0.000	0.000	0.000	0.000	0.000	0.000	0.219	0.000
TRINITY_DN56099_c1_g2	0.000	0.000	0.000	0.566	0.591	4.878	0.000	0.000	2.033	0.000
TRINITY_DN56099_c1_g4	0.000	0.000	0.000	0.000	0.000	0.000	0.000	0.000	0.355	0.000
TRINITY_DN56099_c1_g5	0.000	0.000	0.000	0.000	0.722	0.000	0.000	0.000	0.429	0.000
TRINITY_DN56099_c1_g6	0.000	0.000	0.000	0.469	0.000	0.000	0.000	0.000	0.000	0.000
TRINITY_DN56099_c2_g1	0.000	0.000	0.000	1.564	0.000	0.000	0.000	0.000	0.000	0.000
TRINITY_DN56099_c5_g1	0.000	0.000	0.000	0.000	0.000	0.000	0.000	0.000	0.000	0.000
TRINITY_DN5609_c0_g2	2.837	27.795	7.256	7.754	3.869	5.229	9.630	8.717	20.055	6.090
TRINITY_DN560_c0_g1	20.740	45.224	45.057	29.056	49.416	48.136	44.852	39.016	56.143	39.698
TRINITY_DN560_c0_g3	0.000	0.000	1.616	0.431	0.000	1.243	0.000	0.000	0.000	0.000
TRINITY_DN560_c10_g1	0.000	0.000	0.000	0.000	0.000	0.000	0.000	0.236	2.272	0.000
TRINITY_DN560_c11_g1	11.226	10.215	4.700	5.910	6.178	6.632	8.762	9.857	8.845	3.073
TRINITY_DN560_c11_g2	0.000	0.000	1.800	0.195	0.797	0.000	0.962	0.000	0.821	0.000
TRINITY_DN560_c11_g4	0.000	0.000	0.000	0.000	0.000	0.000	0.000	0.000	0.000	0.000
TRINITY_DN560_c13_g1	0.000	0.000	0.000	0.000	1.658	0.000	0.000	0.000	0.481	0.000
TRINITY_DN560_c16_g1	0.000	1.415	0.919	1.128	1.893	1.164	0.674	0.324	0.872	0.000
TRINITY_DN560_c17_g1	0.000	0.000	1.975	1.064	0.544	1.511	0.000	0.000	0.261	2.714
TRINITY_DN560_c18_g1	0.000	1.958	1.264	0.000	0.000	0.000	6.670	0.000	0.662	0.000
TRINITY_DN560_c1_g1	3.759	2.098	1.213	3.276	2.968	1.619	2.892	3.174	3.609	1.707
TRINITY_DN560_c24_g1	0.000	0.000	0.132	0.157	0.000	0.000	0.000	0.000	0.000	0.000
TRINITY_DN560_c2_g1	3.582	5.741	7.728	3.086	7.479	4.832	3.643	5.956	3.713	4.772
TRINITY_DN560_c2_g2	12.680	2.467	0.000	1.741	2.792	0.000	0.000	3.575	1.827	3.907
TRINITY_DN560_c31_g1	0.000	0.000	0.000	0.000	0.000	1.384	0.000	0.000	0.294	0.000
TRINITY_DN560_c3_g1	0.000	0.000	2.745	1.350	4.840	4.763	4.061	0.000	4.356	0.000
TRINITY_DN560_c5_g1	3.325	5.819	5.865	2.619	8.206	5.454	5.029	6.683	3.607	2.439
TRINITY_DN560_c6_g3	0.000	0.000	3.163	3.384	0.348	0.000	3.337	3.815	2.627	3.464
TRINITY_DN560_c7_g1	18.082	16.618	21.797	10.222	23.118	13.679	23.124	20.334	16.969	10.557
TRINITY_DN560_c8_g1	6.908	11.080	6.276	1.722	14.154	16.313	0.369	5.374	9.763	12.136
TRINITY_DN561000_c0_g1	0.000	6.547	0.000	0.000	0.000	0.000	0.000	0.000	0.348	0.000
TRINITY_DN561002_c0_g1	0.000	0.000	0.831	0.000	0.154	0.423	0.000	0.000	0.091	0.000
TRINITY_DN561002_c1_g1	0.000	0.000	0.000	0.000	0.000	0.000	0.000	0.000	0.000	0.000
TRINITY_DN561003_c0_g1	0.000	0.000	0.000	0.000	0.000	0.000	0.000	0.000	0.215	0.000
TRINITY_DN561006_c0_g1	0.000	0.000	0.000	0.000	0.000	0.000	0.000	0.000	0.304	0.000
TRINITY_DN561007_c0_g1	0.000	0.000	0.000	0.000	0.000	0.000	0.000	0.000	0.000	0.000
TRINITY_DN561010_c1_g1	0.000	0.000	0.000	0.000	1.335	0.000	0.000	0.000	0.000	0.000
TRINITY_DN561012_c0_g2	0.000	0.000	0.000	0.000	0.000	0.000	0.000	0.000	0.000	0.000
TRINITY_DN561012_c0_g4	0.000	0.000	0.000	0.000	0.000	0.000	0.000	0.000	0.000	0.000
TRINITY_DN561012_c0_g5	0.000	0.000	0.000	0.000	1.450	0.000	0.000	0.000	0.423	0.000
TRINITY_DN561014_c0_g1	0.000	0.000	0.000	0.000	1.097	0.000	0.000	0.000	0.215	0.000
TRINITY_DN561015_c0_g1	0.000	0.000	0.000	0.000	0.000	0.000	0.000	0.000	0.000	0.000
TRINITY_DN561019_c0_g1	0.000	2.813	0.000	0.489	0.000	0.000	0.000	0.000	1.067	0.000
TRINITY_DN56101_c0_g1	0.000	0.000	0.000	0.247	0.000	0.700	0.000	0.000	0.129	0.000
TRINITY_DN561020_c0_g1	0.000	0.000	0.000	0.000	0.620	0.000	0.000	0.000	0.000	0.000
TRINITY_DN561023_c0_g1	0.000	0.238	0.259	0.000	0.260	0.000	0.000	0.000	0.155	0.000
TRINITY_DN561023_c0_g2	0.000	0.000	0.000	1.416	0.000	0.000	0.000	0.000	0.433	0.000
TRINITY_DN561024_c0_g1	0.000	0.000	0.000	0.000	0.000	0.000	0.000	0.000	0.000	0.000
TRINITY_DN561026_c0_g1	0.000	0.000	0.000	0.000	0.000	0.000	0.000	0.000	0.000	0.000
TRINITY_DN561027_c0_g1	0.000	0.000	0.000	0.000	0.000	0.000	0.000	0.000	0.137	0.000
TRINITY_DN561028_c0_g1	0.000	0.000	0.000	0.000	0.000	0.000	0.000	0.000	0.000	0.000
TRINITY_DN56102_c0_g1	0.000	1.903	1.246	0.673	1.375	0.000	0.000	0.000	0.135	4.564
TRINITY_DN56102_c1_g1	0.000	0.000	0.000	0.410	0.000	0.000	0.000	0.000	0.119	0.000
TRINITY_DN56102_c1_g2	0.000	0.000	0.000	0.000	0.484	0.444	0.783	0.000	0.148	0.000
TRINITY_DN561031_c0_g1	0.000	1.815	1.175	1.267	0.000	3.642	0.000	0.000	0.387	0.000
TRINITY_DN561035_c0_g1	0.000	3.253	0.000	1.697	1.774	0.000	0.000	2.171	0.346	0.000
TRINITY_DN561036_c0_g1	0.000	0.000	2.491	0.000	0.000	0.000	0.000	0.000	0.332	0.000
TRINITY_DN561036_c1_g1	0.000	0.000	0.000	0.000	0.000	2.014	0.000	2.141	0.000	0.000
TRINITY_DN561037_c0_g1	0.000	0.000	0.000	0.000	0.000	0.000	0.000	0.000	0.000	0.000
TRINITY_DN561039_c0_g1	0.000	0.000	0.000	0.000	0.000	0.000	0.000	0.000	0.000	0.000
TRINITY_DN561041_c0_g1	0.000	0.000	0.000	0.309	0.000	0.000	0.000	0.000	0.000	0.000
TRINITY_DN561043_c0_g1	0.000	0.000	0.000	0.297	0.076	0.000	0.000	0.287	0.082	0.000
TRINITY_DN561044_c0_g1	0.000	0.359	0.000	0.000	0.261	0.000	0.000	0.000	0.000	0.000
TRINITY_DN561046_c0_g1	0.000	0.000	0.000	0.295	0.000	0.000	0.486	0.378	0.060	0.000
TRINITY_DN561047_c0_g1	0.000	0.000	0.000	1.046	0.000	0.000	0.000	0.000	0.320	0.000
TRINITY_DN561049_c0_g1	0.000	0.000	0.000	0.000	0.000	0.000	0.000	0.000	0.000	0.000
TRINITY_DN56104_c1_g1	0.000	0.000	0.000	0.000	0.928	0.000	0.000	0.000	1.083	0.000
TRINITY_DN56104_c3_g1	0.000	0.000	0.000	0.000	0.000	0.000	0.000	0.000	0.000	0.000
TRINITY_DN561050_c0_g1	0.000	0.000	0.000	0.000	0.000	0.000	0.000	0.000	0.000	0.000
TRINITY_DN561051_c0_g1	0.000	0.000	0.000	0.000	0.000	0.000	0.000	0.000	0.000	0.000
TRINITY_DN561052_c0_g1	0.000	0.000	0.000	0.000	0.000	0.000	0.000	0.000	0.532	0.000
TRINITY_DN561053_c0_g1	0.000	0.000	0.000	0.000	0.000	0.000	0.000	0.000	0.000	0.000
TRINITY_DN561053_c0_g2	0.000	0.000	0.000	1.233	0.000	0.000	0.000	0.000	0.000	0.000
TRINITY_DN561053_c0_g4	0.000	0.000	0.808	0.000	0.000	0.000	0.000	0.000	1.052	0.000
TRINITY_DN561054_c0_g1	0.000	0.000	0.000	0.000	0.076	0.204	0.730	0.000	0.000	0.000
TRINITY_DN561054_c1_g1	0.000	0.000	0.000	0.000	0.000	0.000	0.000	0.000	0.000	0.000
TRINITY_DN561056_c1_g1	0.000	0.000	0.000	0.000	0.000	0.000	0.000	0.000	0.000	0.000
TRINITY_DN561057_c0_g2	0.000	0.421	0.549	0.000	0.000	0.000	0.000	0.000	0.000	0.000
TRINITY_DN561057_c0_g3	0.000	0.000	0.000	0.000	0.000	0.000	0.000	0.864	0.000	0.000
TRINITY_DN561057_c0_g4	0.000	0.000	2.939	0.000	1.642	0.000	0.000	0.000	0.640	0.000
TRINITY_DN561057_c1_g1	0.000	0.000	1.717	0.000	0.000	0.000	0.000	0.000	1.135	0.000
TRINITY_DN561057_c2_g1	0.000	0.000	0.000	0.000	0.000	0.000	0.000	0.000	0.000	0.000
TRINITY_DN561057_c3_g1	0.000	2.975	0.000	0.000	0.000	2.983	0.000	0.000	0.632	0.000
TRINITY_DN561057_c6_g1	0.000	0.000	0.000	0.000	0.000	0.000	3.749	0.000	0.153	0.000
TRINITY_DN561058_c1_g1	0.000	0.000	0.000	0.000	0.000	0.000	0.000	0.000	0.000	0.000
TRINITY_DN56105_c0_g1	0.000	0.000	0.000	0.650	0.000	0.000	0.000	0.000	0.000	0.000
TRINITY_DN56105_c1_g1	0.000	0.000	0.000	0.000	0.000	0.000	0.000	0.000	0.000	0.000
TRINITY_DN56105_c1_g2	0.000	0.000	0.000	0.000	0.000	0.000	0.000	0.000	0.000	0.000
TRINITY_DN561060_c1_g1	0.000	0.000	0.000	0.625	0.000	0.000	0.000	0.000	0.444	0.000
TRINITY_DN561061_c0_g1	0.000	0.000	0.000	2.133	0.000	0.000	0.000	0.000	0.000	0.000
TRINITY_DN561062_c0_g1	0.000	0.000	0.000	0.000	0.000	0.000	0.000	0.000	0.000	0.000
TRINITY_DN561064_c0_g2	0.000	0.000	0.647	0.000	0.000	0.000	0.000	0.000	0.000	0.000
TRINITY_DN561065_c0_g1	0.000	0.000	0.000	0.000	0.000	0.000	0.000	0.000	0.000	0.000
TRINITY_DN561067_c0_g1	0.000	0.000	0.000	0.000	0.000	0.000	0.000	0.000	0.632	0.000
TRINITY_DN561068_c0_g1	0.000	0.000	0.000	0.000	0.000	0.000	0.000	0.000	0.000	0.000
TRINITY_DN561069_c0_g1	2.060	1.052	0.000	0.844	0.576	0.000	0.000	0.360	0.285	0.000
TRINITY_DN56106_c1_g1	0.000	0.000	0.656	0.000	0.000	0.000	0.000	0.000	0.000	0.000
TRINITY_DN561070_c0_g1	0.000	0.000	0.000	0.888	0.000	0.000	0.000	0.000	0.000	0.000
TRINITY_DN561071_c0_g1	0.000	0.000	0.000	0.000	0.302	0.000	0.000	1.109	0.000	0.000
TRINITY_DN561072_c0_g1	0.000	0.273	0.000	0.485	0.398	0.000	0.000	0.000	0.177	0.995
TRINITY_DN561073_c0_g2	0.000	2.276	0.000	0.000	0.000	0.000	0.000	3.071	0.000	0.000
TRINITY_DN561073_c0_g3	0.000	0.000	0.000	0.000	0.000	0.000	0.000	0.000	0.000	0.000
TRINITY_DN561073_c1_g1	0.000	0.000	0.000	0.000	0.000	0.000	0.000	0.000	0.074	0.000
TRINITY_DN561073_c3_g1	0.000	0.000	0.000	0.000	2.271	0.000	0.000	0.000	2.103	0.000
TRINITY_DN561075_c1_g1	0.000	0.169	0.550	0.362	0.372	0.000	0.000	0.235	0.221	0.625
TRINITY_DN561075_c2_g1	0.000	0.000	0.516	0.000	0.000	0.000	0.000	0.000	0.167	0.000
TRINITY_DN561075_c3_g1	0.000	0.000	0.000	0.000	0.000	0.000	0.000	0.000	0.000	0.000
TRINITY_DN561076_c0_g1	0.000	0.000	0.000	0.000	0.604	0.000	0.000	0.000	1.059	0.000
TRINITY_DN561078_c0_g1	0.000	0.000	0.453	0.000	0.000	0.000	0.000	0.915	0.147	0.000
TRINITY_DN561080_c0_g1	0.000	0.000	0.000	0.000	0.810	0.000	0.000	2.955	0.000	0.000
TRINITY_DN561081_c0_g1	0.000	0.000	0.000	0.000	0.000	0.000	0.000	0.000	0.415	0.000
TRINITY_DN561081_c0_g2	0.000	0.000	0.000	0.000	0.503	0.000	0.000	0.000	0.444	0.000
TRINITY_DN561081_c0_g3	0.000	0.000	0.000	0.000	0.000	0.000	0.000	1.309	0.421	0.000
TRINITY_DN561081_c0_g4	0.000	1.210	0.000	0.422	0.000	0.000	2.085	1.601	0.946	0.000
TRINITY_DN561081_c1_g2	0.000	0.000	0.000	0.520	0.000	0.000	0.000	1.988	0.318	0.000
TRINITY_DN561083_c0_g1	0.000	0.000	0.000	0.000	0.000	0.000	0.000	0.000	0.000	0.000
TRINITY_DN561084_c0_g1	0.000	0.000	0.000	0.335	0.345	0.000	0.000	0.000	0.406	0.000
TRINITY_DN561085_c0_g1	0.000	0.000	1.300	0.000	0.000	0.000	0.000	0.000	0.000	0.000
TRINITY_DN561087_c0_g1	0.000	0.000	0.000	0.000	0.148	0.000	0.000	0.550	0.088	0.000
TRINITY_DN561087_c1_g1	0.000	0.000	0.000	0.000	0.000	0.000	0.000	0.000	0.000	0.000
TRINITY_DN561088_c0_g1	0.000	0.000	0.000	0.000	0.000	0.000	0.000	0.908	0.000	0.000
TRINITY_DN561089_c0_g1	0.000	0.000	0.000	0.000	0.000	0.000	0.000	0.000	0.260	0.000
TRINITY_DN56108_c0_g1	0.000	0.000	0.000	0.000	0.000	0.000	0.000	0.000	0.785	0.000
TRINITY_DN56108_c0_g2	0.000	0.000	0.000	0.000	0.000	0.000	0.000	0.000	0.000	0.000
TRINITY_DN561091_c0_g1	0.000	0.000	0.000	0.000	0.000	0.000	2.544	0.000	0.314	0.000
TRINITY_DN561092_c0_g1	0.000	0.000	1.558	0.000	0.000	0.000	0.000	0.000	0.000	0.000
TRINITY_DN561093_c0_g1	0.000	0.668	2.190	0.000	0.966	0.000	0.000	0.000	0.854	0.000
TRINITY_DN561095_c0_g1	0.000	0.000	0.000	0.547	0.572	0.000	0.000	0.000	0.000	0.000
TRINITY_DN561096_c0_g1	0.000	0.000	0.000	0.466	0.000	0.000	0.000	0.000	0.000	0.000
TRINITY_DN561096_c1_g1	0.000	0.000	0.000	0.000	0.000	2.499	0.000	0.000	0.000	0.000
TRINITY_DN561098_c0_g1	0.000	0.000	0.000	0.000	0.000	0.000	0.000	0.000	0.000	0.000
TRINITY_DN561099_c0_g1	0.000	0.000	0.000	0.000	0.000	0.000	0.000	0.000	0.000	0.000
TRINITY_DN56109_c0_g1	0.313	0.000	0.402	0.106	0.282	0.000	0.000	0.184	0.079	0.000
TRINITY_DN56109_c0_g2	0.000	0.000	0.084	0.159	0.108	0.073	0.065	0.000	0.014	0.138
TRINITY_DN5610_c0_g1	0.000	0.532	0.729	0.000	0.000	0.000	0.000	0.000	0.225	0.000
TRINITY_DN5610_c0_g2	0.000	0.000	0.000	0.000	0.000	0.000	0.000	0.000	0.308	0.000
TRINITY_DN5610_c2_g1	0.000	0.000	1.055	0.000	2.366	0.000	0.000	0.000	0.000	5.800
TRINITY_DN561103_c0_g1	0.000	0.000	0.000	0.000	0.000	0.000	0.000	0.000	0.000	0.000
TRINITY_DN561108_c0_g1	0.000	0.000	1.177	0.000	0.000	0.000	0.000	0.000	0.000	0.000
TRINITY_DN561108_c0_g2	0.000	0.277	0.181	0.000	0.607	0.275	0.000	0.000	0.060	0.000
TRINITY_DN56110_c0_g1	0.000	0.820	1.259	0.337	0.694	0.393	0.000	0.371	0.387	0.494
TRINITY_DN56110_c1_g1	0.000	0.000	0.000	0.000	0.100	0.000	0.327	0.000	0.000	0.000
TRINITY_DN561113_c0_g1	0.000	0.000	0.000	0.000	0.000	0.000	0.000	0.000	0.000	0.000
TRINITY_DN561115_c0_g1	0.000	0.000	0.000	0.000	0.000	0.000	0.000	0.000	0.429	0.000
TRINITY_DN56111_c0_g1	0.000	0.000	0.207	0.113	0.347	0.000	0.558	0.432	0.479	1.154
TRINITY_DN56111_c0_g2	0.000	0.000	0.000	0.000	0.000	0.000	0.000	0.000	0.490	0.000
TRINITY_DN56111_c1_g1	0.000	0.362	0.580	0.201	0.131	0.000	1.906	0.489	0.078	0.000
TRINITY_DN56111_c1_g2	0.000	0.000	0.000	0.000	1.414	0.000	0.000	0.000	0.000	0.000
TRINITY_DN56111_c3_g1	0.000	0.000	0.682	0.271	0.000	1.171	0.000	0.000	0.000	0.000
TRINITY_DN56111_c4_g1	0.000	0.000	0.000	0.000	0.786	0.000	0.000	0.000	0.000	0.000
TRINITY_DN56111_c6_g1	0.000	0.000	0.000	0.000	2.557	0.000	0.000	0.000	0.494	0.000
TRINITY_DN561120_c0_g1	0.000	0.000	0.000	0.409	0.000	0.000	0.000	0.000	0.165	0.000
TRINITY_DN561121_c0_g1	0.000	0.000	0.000	0.000	0.000	0.000	1.432	0.000	0.000	0.000
TRINITY_DN561121_c1_g1	3.075	0.000	0.000	0.000	0.144	0.000	0.000	0.000	0.256	1.436
TRINITY_DN561123_c0_g1	0.000	0.000	0.000	0.000	0.000	0.000	0.000	0.000	0.000	0.000
TRINITY_DN561128_c0_g1	0.000	0.000	1.385	0.000	0.000	0.000	0.000	0.000	0.150	0.000
TRINITY_DN561129_c0_g1	0.000	0.000	1.246	0.000	0.000	0.000	0.000	0.000	0.000	0.000
TRINITY_DN56112_c0_g1	0.000	0.000	0.000	0.000	0.000	1.863	0.000	1.221	0.000	0.000
TRINITY_DN561130_c0_g1	0.000	0.000	0.000	0.282	0.288	0.000	0.000	0.000	0.000	0.000
TRINITY_DN561130_c2_g1	0.000	0.000	0.000	0.000	0.000	0.000	3.495	0.000	0.437	0.000
TRINITY_DN561132_c0_g1	0.000	0.000	0.857	0.000	0.069	4.815	0.000	0.000	0.000	5.724
TRINITY_DN561132_c1_g1	0.000	0.000	0.000	0.499	0.000	0.000	0.000	0.432	0.083	0.000
TRINITY_DN561132_c2_g1	2.378	0.000	0.000	0.000	0.555	0.000	0.000	0.000	0.102	0.000
TRINITY_DN561136_c0_g1	0.000	0.000	0.000	0.000	0.000	0.000	0.000	0.000	0.866	0.000
TRINITY_DN561137_c0_g1	0.000	0.000	0.000	0.000	0.000	0.000	0.000	0.000	1.052	0.000
TRINITY_DN561138_c0_g1	0.000	0.000	0.000	0.319	0.328	0.000	0.000	0.000	0.386	0.000
TRINITY_DN56113_c0_g1	0.000	0.000	0.000	0.000	0.000	0.000	0.000	0.000	0.000	0.000
TRINITY_DN56113_c0_g2	0.000	0.000	0.000	0.000	0.000	0.000	0.000	0.000	0.000	0.000
TRINITY_DN56113_c1_g1	0.000	0.000	0.000	0.000	0.000	0.000	0.000	0.000	0.000	0.000
TRINITY_DN561140_c0_g1	0.000	0.000	0.000	0.000	0.000	0.000	0.000	0.000	0.000	0.000
TRINITY_DN561141_c0_g1	0.000	0.000	0.000	0.000	0.000	0.982	0.000	0.000	0.000	0.000
TRINITY_DN561142_c1_g1	0.000	0.000	0.000	0.000	1.144	0.000	0.000	0.000	0.000	0.000
TRINITY_DN561143_c0_g1	0.000	0.000	0.000	0.000	0.000	0.000	0.000	0.000	0.000	0.000
TRINITY_DN561146_c0_g1	0.000	0.000	0.000	0.562	0.000	4.846	0.000	0.000	0.000	0.000
TRINITY_DN561146_c0_g2	0.000	0.000	0.315	0.000	1.827	0.000	5.741	0.000	0.000	0.000
TRINITY_DN561147_c0_g1	0.000	0.000	0.000	0.000	0.000	0.000	0.000	0.000	0.000	0.000
TRINITY_DN561149_c0_g1	0.000	0.000	0.000	0.300	0.000	0.000	0.000	0.000	0.091	0.000
TRINITY_DN56114_c0_g1	0.000	0.000	1.143	0.000	1.787	0.000	0.000	0.000	0.000	0.000
TRINITY_DN56114_c0_g2	0.000	0.000	0.000	0.000	0.000	0.000	0.000	0.000	0.000	0.000
TRINITY_DN56114_c1_g1	0.000	0.000	0.000	0.000	0.000	0.000	0.000	0.000	0.000	0.000
TRINITY_DN56114_c1_g2	0.000	0.000	7.580	0.582	0.000	0.000	0.000	0.000	1.321	0.000
TRINITY_DN56114_c5_g1	0.000	0.000	0.000	0.321	0.659	0.000	0.000	0.000	1.163	3.282
TRINITY_DN561151_c0_g1	0.000	0.000	0.557	0.303	0.155	1.699	0.000	0.000	0.000	0.000
TRINITY_DN561151_c1_g1	0.000	2.259	0.000	0.000	0.000	0.000	0.000	0.000	0.481	0.000
TRINITY_DN561152_c0_g2	0.000	0.000	0.000	0.000	0.000	0.000	0.000	0.000	0.000	0.000
TRINITY_DN561153_c0_g1	0.000	1.020	0.000	0.000	0.000	0.000	0.000	0.000	0.000	0.000
TRINITY_DN561154_c0_g1	0.000	0.000	0.000	0.821	0.000	0.000	0.000	0.000	0.000	0.000
TRINITY_DN561155_c0_g1	0.000	0.000	0.000	0.000	0.719	1.970	0.000	0.000	0.420	0.000
TRINITY_DN561156_c0_g1	0.000	0.000	0.000	0.000	0.000	2.116	0.000	0.000	0.000	0.000
TRINITY_DN561158_c0_g1	0.000	0.000	0.000	0.000	0.000	0.000	0.000	0.000	0.000	0.000
TRINITY_DN56115_c0_g1	0.000	2.541	1.175	1.776	0.000	0.000	0.000	0.000	0.546	0.000
TRINITY_DN561161_c0_g1	0.000	0.276	0.359	0.000	0.403	0.000	0.000	0.000	0.239	0.000
TRINITY_DN561162_c0_g1	0.000	0.000	0.000	0.000	0.000	0.000	0.000	0.000	0.000	0.000
TRINITY_DN561165_c0_g1	0.000	0.000	0.000	0.000	0.000	0.000	0.000	0.000	0.000	0.000
TRINITY_DN561165_c1_g1	0.000	0.000	0.000	0.000	0.000	0.000	0.000	0.000	0.000	0.000
TRINITY_DN561167_c0_g1	0.000	0.000	0.000	0.000	1.218	0.000	0.000	0.000	0.000	0.000
TRINITY_DN561168_c0_g1	0.000	0.000	0.000	0.000	0.000	0.000	0.000	0.000	0.000	0.000
TRINITY_DN561168_c1_g1	0.000	0.000	0.000	0.000	0.000	0.000	0.000	0.000	0.000	0.000
TRINITY_DN561168_c2_g1	0.000	0.000	0.000	0.000	0.000	0.000	0.000	0.000	0.000	0.000
TRINITY_DN561173_c0_g1	0.000	0.000	0.477	0.000	0.000	0.730	0.000	0.963	0.000	0.000
TRINITY_DN561173_c1_g1	0.000	0.000	0.000	0.000	0.000	0.000	0.000	0.000	0.000	0.000
TRINITY_DN561173_c2_g1	0.000	0.000	0.000	0.000	0.469	0.000	0.000	0.000	0.000	0.000
TRINITY_DN561175_c0_g1	0.000	0.000	0.698	0.127	0.389	0.000	0.000	0.000	0.000	0.000
TRINITY_DN561176_c1_g1	0.000	0.000	0.000	0.000	0.000	0.000	0.000	0.000	0.000	0.000
TRINITY_DN561177_c0_g1	4.770	0.000	0.407	0.000	0.449	0.000	0.000	0.000	0.000	0.000
TRINITY_DN561179_c0_g1	0.000	0.000	0.000	0.236	0.000	0.000	0.000	0.000	0.072	0.000
TRINITY_DN56117_c0_g2	0.000	0.000	0.000	0.000	0.000	0.000	0.000	0.000	0.000	0.000
TRINITY_DN561180_c1_g1	0.000	0.000	0.000	0.000	0.000	0.520	0.911	0.000	0.000	1.876
TRINITY_DN561183_c0_g1	0.000	0.355	0.231	0.252	0.159	0.000	0.000	0.000	0.076	0.000
TRINITY_DN561184_c0_g1	0.000	0.000	0.000	0.000	0.000	0.000	0.000	0.000	0.000	0.000
TRINITY_DN561185_c0_g1	0.000	0.000	1.068	0.573	0.600	0.000	0.000	0.000	0.350	0.000
TRINITY_DN561188_c0_g1	0.000	0.000	0.000	0.000	0.000	0.000	0.000	0.000	0.000	6.295
TRINITY_DN56118_c0_g1	5.614	2.191	3.352	0.516	0.791	0.733	2.548	3.867	0.155	0.000
TRINITY_DN561191_c0_g1	0.000	0.000	0.990	0.000	0.000	0.000	0.000	0.000	0.000	0.000
TRINITY_DN561191_c1_g1	0.000	1.652	1.085	1.457	1.192	0.000	0.000	1.095	0.920	0.000
TRINITY_DN561194_c0_g1	0.000	0.000	0.000	0.000	0.000	0.000	0.000	0.000	0.000	0.000
TRINITY_DN561194_c1_g1	0.000	0.000	3.976	0.000	0.747	0.000	0.000	0.000	0.437	0.000
TRINITY_DN561197_c0_g1	0.000	0.000	0.000	0.000	0.000	0.000	0.000	0.000	0.420	0.000
TRINITY_DN561197_c1_g1	0.000	0.000	0.000	0.000	0.000	0.000	0.000	0.000	0.000	0.000
TRINITY_DN561198_c0_g1	0.000	0.000	0.000	0.000	0.000	0.000	0.000	0.000	0.000	0.000
TRINITY_DN561199_c0_g1	0.000	0.000	0.000	0.945	0.000	0.000	0.000	0.000	0.000	0.000
TRINITY_DN5611_c0_g1	0.000	0.184	0.000	0.000	0.000	0.000	0.000	0.000	0.000	0.000
TRINITY_DN5611_c0_g2	0.000	0.000	0.000	0.000	0.234	0.000	0.000	0.000	0.000	0.000
TRINITY_DN5611_c0_g3	0.000	0.950	0.720	1.667	0.663	0.841	0.000	1.109	0.377	3.398
TRINITY_DN5611_c0_g4	4.542	4.740	1.490	6.801	5.548	1.182	3.911	6.260	7.321	23.332
TRINITY_DN5611_c0_g5	0.000	0.000	0.000	0.000	0.066	0.000	0.000	0.000	0.000	0.000
TRINITY_DN5611_c1_g1	10.767	22.395	24.781	17.749	24.287	21.654	26.397	26.153	23.692	19.306
TRINITY_DN5611_c3_g1	0.000	0.000	0.000	1.209	0.000	0.000	0.000	2.397	0.000	8.760
TRINITY_DN561200_c1_g1	0.000	0.000	0.000	0.000	0.000	0.000	0.000	0.000	0.000	0.000
TRINITY_DN561201_c0_g1	0.000	0.000	0.000	0.000	0.000	0.000	0.000	0.000	0.706	0.000
TRINITY_DN561201_c1_g1	0.000	0.000	0.000	0.000	0.000	6.730	0.000	0.000	0.000	0.000
TRINITY_DN561202_c0_g1	0.000	0.000	0.000	0.513	0.000	0.000	0.000	0.000	0.628	0.000
TRINITY_DN561203_c0_g1	0.000	0.000	0.000	0.000	0.000	0.000	0.000	0.000	0.386	0.000
TRINITY_DN561204_c0_g1	0.000	0.000	0.000	0.000	0.000	0.000	0.000	0.000	0.652	0.000
TRINITY_DN561206_c0_g1	0.000	0.000	0.000	0.000	0.000	0.894	0.000	0.000	0.189	0.000
TRINITY_DN561208_c0_g1	0.000	0.000	0.000	0.000	0.000	0.000	0.000	0.000	0.000	0.000
TRINITY_DN56120_c0_g1	0.870	1.095	0.306	0.471	0.368	0.538	0.771	1.370	0.960	0.406
TRINITY_DN56120_c0_g2	0.000	0.000	0.354	0.063	0.060	0.000	0.000	0.000	0.090	0.000
TRINITY_DN56120_c1_g1	0.000	0.000	0.224	0.000	0.072	0.000	0.000	0.000	0.000	0.000
TRINITY_DN56120_c3_g1	0.000	0.954	0.000	0.510	0.522	1.177	0.839	0.000	0.362	0.000
TRINITY_DN561210_c0_g1	0.000	0.000	0.000	0.000	0.000	0.000	0.000	0.000	0.000	0.000
TRINITY_DN561211_c0_g1	0.000	0.000	0.250	0.000	0.000	0.000	0.673	0.000	0.378	0.000
TRINITY_DN561211_c0_g2	0.000	0.000	0.000	0.532	0.000	0.000	0.000	0.000	0.351	0.000
TRINITY_DN561211_c1_g1	0.000	0.000	0.000	0.000	0.000	0.000	0.000	0.000	0.000	0.000
TRINITY_DN561211_c2_g1	0.000	1.310	0.000	0.000	0.000	0.000	4.512	1.739	0.000	12.226
TRINITY_DN561211_c3_g1	0.000	0.000	0.000	0.000	0.000	3.051	0.000	0.000	0.324	0.000
TRINITY_DN561211_c4_g1	0.000	0.000	0.000	0.000	0.000	0.000	0.000	0.000	0.256	0.000
TRINITY_DN561212_c0_g1	0.000	0.000	0.000	0.000	0.000	0.000	0.000	0.000	0.000	0.000
TRINITY_DN561213_c0_g1	3.792	0.000	0.322	0.000	0.000	0.000	0.000	0.000	0.211	0.000
TRINITY_DN561215_c0_g1	0.000	0.000	1.717	0.000	0.000	0.000	0.000	0.000	0.000	0.000
TRINITY_DN561218_c0_g1	0.000	0.000	0.000	0.000	0.837	0.000	0.000	0.000	0.000	0.000
TRINITY_DN56121_c0_g1	19.923	29.994	8.519	12.017	14.046	14.695	2.434	8.813	11.310	0.000
TRINITY_DN561220_c0_g1	0.000	0.000	0.000	0.000	0.000	0.000	2.194	0.000	0.000	0.000
TRINITY_DN561221_c0_g1	0.000	1.914	0.000	0.665	0.696	0.000	0.000	2.564	0.408	0.000
TRINITY_DN561222_c0_g1	0.000	0.000	0.250	0.136	0.000	0.000	0.000	0.000	0.247	0.000
TRINITY_DN561228_c0_g1	0.000	0.000	0.557	0.152	0.619	0.000	0.000	0.000	0.275	0.000
TRINITY_DN561228_c1_g1	0.000	0.000	0.000	0.000	0.000	0.000	0.000	0.000	0.000	0.000
TRINITY_DN56122_c1_g1	0.000	0.000	0.000	1.883	1.563	0.000	1.861	1.424	0.000	0.000
TRINITY_DN561232_c0_g1	0.000	0.000	0.000	0.000	0.132	0.721	0.000	0.000	0.156	0.000
TRINITY_DN561234_c0_g1	0.000	0.000	0.000	0.000	0.000	0.000	0.000	0.000	0.000	0.000
TRINITY_DN561236_c1_g1	0.000	0.000	0.000	0.000	0.000	0.343	0.000	0.000	0.075	0.000
TRINITY_DN561237_c0_g1	0.000	0.196	0.000	0.000	0.000	0.255	0.000	0.000	0.201	0.000
TRINITY_DN561238_c0_g1	0.000	0.000	0.000	0.000	0.000	1.022	0.000	0.000	0.000	0.000
TRINITY_DN561239_c0_g1	0.000	0.000	0.000	0.000	0.000	0.000	0.000	0.000	0.000	0.000
TRINITY_DN561239_c1_g1	0.000	0.000	0.000	0.000	0.000	0.000	0.000	0.000	0.000	0.000
TRINITY_DN56123_c0_g1	0.000	0.619	1.007	1.274	0.509	0.440	2.817	0.000	0.734	0.000
TRINITY_DN56123_c1_g1	0.000	0.000	0.000	0.000	0.000	0.000	0.000	0.000	0.000	0.000
TRINITY_DN56123_c2_g1	0.000	0.000	0.000	0.000	0.000	0.000	0.000	0.000	0.000	0.000
TRINITY_DN56123_c5_g1	0.000	0.000	0.000	0.000	0.000	0.000	0.000	0.000	0.000	0.000
TRINITY_DN561240_c0_g1	0.000	0.000	0.000	0.000	0.000	0.000	0.000	0.000	0.000	0.000
TRINITY_DN561241_c0_g1	0.000	0.000	0.000	0.205	0.418	0.000	0.000	0.000	0.000	0.000
TRINITY_DN561241_c0_g2	1.193	0.000	0.000	0.083	0.221	0.000	0.000	0.000	0.033	0.000
TRINITY_DN561241_c1_g1	0.000	0.000	0.000	0.000	0.000	0.000	0.000	0.000	0.000	0.000
TRINITY_DN561242_c0_g1	0.000	0.000	0.000	0.000	0.000	0.000	0.000	0.000	0.636	0.000
TRINITY_DN561243_c0_g1	0.000	0.000	0.350	0.000	0.000	0.000	0.000	0.000	0.000	0.000
TRINITY_DN561244_c0_g1	0.000	0.000	0.000	0.000	0.000	0.000	0.000	0.000	0.000	0.000
TRINITY_DN561246_c0_g1	0.000	0.000	0.000	0.000	0.433	0.000	0.000	3.167	0.509	0.000
TRINITY_DN561246_c0_g2	8.541	1.100	0.000	0.000	0.000	0.000	0.000	0.000	0.467	0.000
TRINITY_DN561246_c1_g1	0.000	0.578	0.000	0.000	0.209	0.000	0.000	0.000	0.123	0.000
TRINITY_DN561246_c2_g1	0.000	0.000	0.000	0.000	0.000	0.000	0.000	0.000	0.000	0.000
TRINITY_DN561247_c0_g1	0.000	0.000	0.000	0.000	0.000	0.000	0.000	0.000	0.000	0.000
TRINITY_DN561249_c0_g1	0.000	0.000	0.000	0.386	0.000	0.000	0.000	0.000	0.569	0.000
TRINITY_DN561250_c0_g1	0.000	0.000	0.000	0.000	0.000	0.000	0.000	0.000	0.429	0.000
TRINITY_DN561253_c3_g1	0.000	0.000	0.000	1.685	0.000	0.000	0.000	0.000	0.614	5.758
TRINITY_DN561253_c4_g1	0.000	0.000	0.000	0.000	2.740	0.000	0.000	0.000	0.000	0.000
TRINITY_DN561254_c0_g1	0.000	0.000	0.000	0.520	0.000	0.000	0.000	0.000	0.000	0.000
TRINITY_DN561255_c0_g1	0.000	0.000	1.067	0.000	0.000	0.000	1.415	0.000	0.173	0.000
TRINITY_DN561258_c0_g1	0.000	0.000	0.000	0.000	0.000	0.000	0.000	0.000	0.283	0.000
TRINITY_DN561259_c0_g1	0.000	0.000	1.486	0.000	0.411	0.000	0.000	0.000	0.241	0.000
TRINITY_DN56125_c0_g1	0.000	0.000	0.000	0.000	0.000	0.000	0.000	0.000	0.000	0.000
TRINITY_DN56125_c0_g3	0.000	0.000	1.435	0.000	0.000	0.000	0.000	0.000	0.827	0.000
TRINITY_DN56125_c0_g5	0.000	0.000	2.930	1.576	0.000	0.000	0.000	0.000	0.481	0.000
TRINITY_DN56125_c0_g6	0.000	0.000	0.000	0.000	0.000	0.256	0.000	0.000	0.000	0.000
TRINITY_DN56125_c1_g1	0.000	0.000	0.000	0.000	0.000	0.000	0.000	0.000	0.000	0.000
TRINITY_DN561262_c0_g1	0.000	0.000	1.018	0.000	0.000	0.000	0.000	0.000	0.000	0.000
TRINITY_DN561264_c0_g1	0.000	0.000	0.000	0.000	0.000	0.000	0.000	0.000	0.000	0.000
TRINITY_DN561264_c1_g1	0.000	0.000	0.000	0.000	1.394	0.000	0.000	1.272	0.205	0.000
TRINITY_DN561267_c0_g1	0.000	0.000	0.000	0.000	0.000	0.000	0.000	0.000	0.678	0.000
TRINITY_DN561268_c0_g1	0.000	0.000	0.000	0.000	0.454	0.000	0.000	0.000	0.266	0.000
TRINITY_DN561268_c0_g2	0.000	0.000	0.482	0.288	0.727	0.000	0.000	0.000	0.452	0.665
TRINITY_DN561268_c1_g1	0.000	0.000	0.000	0.296	1.243	1.710	0.000	0.000	0.363	0.000
TRINITY_DN561268_c2_g1	0.000	0.000	0.000	0.000	0.000	0.000	0.000	0.000	0.000	0.000
TRINITY_DN561268_c3_g1	0.000	0.000	1.984	0.000	0.000	0.000	0.000	0.000	0.367	0.000
TRINITY_DN561268_c4_g1	0.000	0.000	0.000	0.000	0.000	0.000	0.000	0.000	0.000	0.000
TRINITY_DN561268_c5_g1	0.000	0.777	1.020	0.000	0.000	0.000	0.000	0.000	0.000	0.000
TRINITY_DN561268_c6_g1	0.000	0.000	0.000	0.000	0.000	0.000	0.000	0.000	0.348	0.000
TRINITY_DN561268_c7_g1	0.000	0.000	0.000	0.000	0.000	0.000	0.000	0.000	0.000	0.000
TRINITY_DN561269_c0_g1	0.000	0.000	0.000	0.000	0.000	0.000	0.000	0.000	0.000	0.000
TRINITY_DN56126_c0_g1	0.000	2.415	0.000	0.000	0.000	0.000	0.000	0.000	0.000	0.000
TRINITY_DN56126_c1_g1	0.000	0.000	3.014	0.000	0.136	0.000	0.000	0.000	0.057	0.000
TRINITY_DN56126_c1_g2	0.000	0.000	0.000	0.000	1.122	0.000	0.000	0.000	0.000	0.000
TRINITY_DN56126_c1_g3	0.000	0.000	1.876	0.000	0.000	0.000	0.000	0.000	0.613	0.000
TRINITY_DN56126_c1_g4	0.000	0.000	0.226	0.062	0.064	0.344	0.000	0.724	0.152	0.000
TRINITY_DN56126_c2_g1	0.000	0.000	0.000	0.000	0.000	0.000	0.000	0.000	0.000	0.000
TRINITY_DN56126_c3_g1	0.000	0.008	0.014	0.006	0.013	0.006	0.013	0.014	0.002	0.000
TRINITY_DN56126_c5_g2	0.000	0.000	0.000	0.000	0.000	0.000	0.000	0.000	0.000	0.000
TRINITY_DN56126_c7_g1	0.000	0.000	0.000	0.000	0.000	0.000	0.000	0.000	0.000	4.455
TRINITY_DN561270_c0_g1	0.000	0.000	0.000	0.000	0.000	0.000	0.000	0.000	0.000	0.000
TRINITY_DN561271_c0_g1	0.000	0.000	0.000	0.310	1.273	0.000	0.000	0.000	0.187	0.000
TRINITY_DN561272_c0_g1	0.000	0.000	0.000	0.000	0.000	0.000	0.000	0.000	0.000	0.000
TRINITY_DN561274_c0_g1	15.437	2.916	0.638	0.000	0.000	0.000	0.000	0.000	0.620	0.000
TRINITY_DN561275_c0_g1	0.000	0.000	0.000	0.000	0.000	0.000	0.000	0.000	0.000	0.000
TRINITY_DN561277_c1_g1	0.000	0.000	0.000	0.872	0.000	0.000	0.000	0.000	0.000	0.000
TRINITY_DN561278_c0_g1	0.000	0.000	0.281	0.000	0.000	0.000	0.000	0.000	0.000	1.557
TRINITY_DN561279_c0_g1	0.000	0.000	0.000	0.490	0.000	0.000	0.000	0.000	0.000	0.000
TRINITY_DN56127_c0_g1	0.000	0.000	0.000	0.000	0.517	0.000	0.000	0.000	0.000	0.000
TRINITY_DN561283_c1_g1	0.000	0.000	0.000	0.000	0.000	0.000	0.000	0.000	0.000	0.000
TRINITY_DN561284_c0_g1	0.000	0.000	0.000	0.000	0.000	0.000	0.000	0.000	0.000	0.000
TRINITY_DN561284_c0_g2	0.000	0.000	0.000	0.000	0.000	0.000	0.000	0.000	0.000	0.000
TRINITY_DN561285_c1_g1	0.000	0.000	1.733	0.310	0.000	0.885	0.000	0.000	0.000	0.000
TRINITY_DN561287_c0_g1	0.000	0.000	0.000	0.000	0.880	0.000	0.000	0.000	0.519	0.000
TRINITY_DN561289_c0_g1	0.000	0.000	0.280	0.000	0.000	0.000	0.000	0.000	0.000	0.000
TRINITY_DN56128_c0_g1	0.000	0.000	0.000	0.000	0.961	0.000	0.000	0.000	0.000	0.000
TRINITY_DN561291_c0_g1	0.000	0.000	0.472	0.215	0.479	0.000	0.000	0.952	0.000	0.000
TRINITY_DN561292_c0_g1	0.000	0.000	0.000	0.000	0.000	0.000	0.000	0.000	0.000	0.000
TRINITY_DN561295_c0_g1	0.000	0.000	0.000	0.000	0.730	0.000	0.000	0.000	0.000	0.000
TRINITY_DN561296_c0_g1	0.000	0.000	0.000	0.000	0.000	0.000	0.000	0.000	0.000	0.000
TRINITY_DN561298_c1_g1	0.000	0.000	0.000	0.602	0.000	0.859	0.000	0.000	0.000	0.000
TRINITY_DN56129_c0_g1	0.000	0.000	0.518	0.000	0.285	0.000	0.000	0.000	0.000	0.000
TRINITY_DN56129_c1_g1	0.000	0.000	0.000	0.000	1.216	2.025	0.000	0.892	0.143	0.000
TRINITY_DN5612_c0_g1	27.811	23.634	3.675	48.984	11.957	9.069	33.053	29.009	36.599	9.525
TRINITY_DN561300_c0_g1	0.000	0.000	0.000	0.000	0.000	0.000	0.000	0.000	0.000	0.000
TRINITY_DN561301_c1_g1	0.000	4.678	4.609	6.886	7.320	3.134	1.358	5.170	4.977	2.814
TRINITY_DN561301_c3_g1	0.000	0.000	0.000	0.000	0.000	0.000	0.000	0.000	0.000	0.000
TRINITY_DN561305_c0_g1	0.000	0.000	0.000	0.000	0.000	0.000	0.000	0.000	0.433	0.000
TRINITY_DN561306_c0_g1	0.000	0.000	0.980	0.000	0.547	0.000	0.000	2.001	0.000	0.000
TRINITY_DN561307_c1_g1	0.000	0.000	1.276	2.746	0.719	0.000	0.000	0.000	0.000	0.000
TRINITY_DN561307_c3_g1	0.000	0.000	0.000	0.000	0.000	0.000	0.000	0.000	0.363	0.000
TRINITY_DN561308_c0_g1	0.000	0.000	0.000	0.000	0.000	0.000	0.000	0.000	0.000	0.000
TRINITY_DN56130_c0_g1	0.000	8.706	6.361	4.850	6.979	9.197	17.920	8.888	11.017	9.216
TRINITY_DN56130_c0_g2	0.000	0.000	0.000	1.333	1.366	0.000	0.000	0.000	1.836	0.000
TRINITY_DN561310_c1_g1	0.000	0.000	0.000	0.504	0.000	0.000	0.000	0.000	0.000	0.000
TRINITY_DN561311_c0_g3	0.000	0.000	0.000	0.000	0.000	0.000	0.000	2.070	0.000	0.000
TRINITY_DN561313_c0_g1	0.000	0.000	0.000	0.297	0.000	0.000	0.000	0.000	0.000	0.000
TRINITY_DN561313_c1_g2	0.000	0.000	0.000	0.000	0.000	0.000	0.000	0.000	0.000	0.000
TRINITY_DN561313_c2_g1	0.000	0.000	0.000	0.000	0.000	0.000	0.000	0.000	0.000	0.000
TRINITY_DN561313_c2_g2	0.000	0.000	0.000	0.000	0.000	0.000	0.000	0.000	0.199	0.000
TRINITY_DN561313_c4_g1	0.000	0.000	0.000	0.000	0.000	0.000	0.000	0.000	0.000	0.000
TRINITY_DN561313_c6_g1	0.000	0.000	0.000	0.719	0.000	0.000	0.000	0.000	1.322	0.000
TRINITY_DN561313_c7_g1	0.000	1.223	0.000	1.705	0.000	0.000	0.000	0.000	0.000	0.000
TRINITY_DN561313_c8_g1	0.000	0.000	0.000	0.000	0.000	0.000	0.000	0.000	0.000	0.000
TRINITY_DN561317_c0_g1	0.000	0.000	0.000	0.000	0.000	0.000	0.000	0.000	0.000	0.000
TRINITY_DN56131_c0_g1	0.000	0.000	0.000	0.000	0.000	0.000	0.000	0.000	0.000	0.000
TRINITY_DN56131_c0_g2	0.000	0.000	0.000	0.000	0.000	0.000	0.000	0.000	0.000	0.000
TRINITY_DN561320_c0_g1	0.000	0.000	1.637	0.000	3.713	0.000	0.000	0.000	0.541	0.000
TRINITY_DN561320_c1_g1	0.000	0.000	0.000	0.000	0.000	0.000	0.000	0.000	0.000	0.000
TRINITY_DN561320_c2_g1	0.000	0.000	0.000	0.888	0.936	0.000	0.000	0.000	0.000	0.000
TRINITY_DN561320_c2_g2	0.000	0.000	0.000	0.000	0.000	0.000	0.000	0.000	0.000	0.000
TRINITY_DN561320_c3_g1	0.000	0.000	0.000	0.000	1.391	0.000	0.000	0.000	0.000	0.000
TRINITY_DN561320_c4_g1	0.000	0.000	2.628	0.000	0.000	0.000	0.000	0.000	0.000	0.000
TRINITY_DN561320_c5_g1	0.000	0.000	0.000	0.000	1.839	0.000	0.000	0.000	0.000	0.000
TRINITY_DN561320_c6_g1	0.000	0.000	0.000	0.000	0.609	0.000	0.000	0.000	0.000	5.949
TRINITY_DN561321_c0_g1	0.000	0.000	0.000	1.330	0.000	0.000	0.000	0.000	0.000	0.000
TRINITY_DN561322_c0_g1	0.000	0.000	0.000	0.000	0.000	0.000	1.143	0.000	0.000	0.000
TRINITY_DN561323_c0_g1	0.000	0.000	0.000	0.000	0.000	0.000	0.000	0.000	0.000	0.000
TRINITY_DN561323_c1_g1	0.000	0.000	0.114	0.000	0.193	0.173	0.000	0.243	0.077	0.000
TRINITY_DN561323_c3_g1	0.000	0.000	0.000	0.000	0.000	0.000	0.000	0.000	0.665	0.000
TRINITY_DN561323_c4_g1	0.000	0.000	0.000	0.000	0.000	0.000	0.000	0.000	0.365	0.000
TRINITY_DN561323_c6_g1	0.000	0.000	0.000	0.675	0.707	1.942	0.000	0.000	0.000	0.000
TRINITY_DN561323_c7_g1	0.000	0.000	3.998	0.000	0.000	0.000	0.000	0.000	0.000	0.000
TRINITY_DN561324_c0_g1	0.000	0.000	0.000	0.000	0.000	0.000	2.672	0.000	0.330	0.000
TRINITY_DN561328_c0_g1	0.000	0.000	0.000	0.000	0.000	2.908	0.000	0.000	0.000	0.000
TRINITY_DN561329_c0_g1	0.000	0.000	0.000	0.000	0.000	0.000	0.000	0.000	0.000	0.000
TRINITY_DN561329_c2_g1	0.000	0.000	0.000	0.000	0.000	0.000	0.000	0.000	0.000	0.000
TRINITY_DN561334_c0_g1	0.000	0.000	0.000	0.191	0.737	0.000	0.942	0.718	0.345	0.000
TRINITY_DN561334_c2_g1	0.000	0.000	0.000	0.000	0.000	0.000	0.000	0.000	0.000	0.000
TRINITY_DN561334_c3_g1	7.411	0.000	0.000	0.674	0.000	0.000	0.000	0.000	0.000	0.000
TRINITY_DN561335_c0_g1	0.000	0.000	0.000	0.000	0.000	0.000	0.000	0.000	0.000	0.000
TRINITY_DN561336_c0_g1	0.000	0.000	0.000	0.000	0.000	0.000	0.000	0.000	0.000	0.000
TRINITY_DN561339_c0_g1	0.000	1.701	0.000	0.000	0.000	0.000	0.000	0.000	0.000	0.000
TRINITY_DN56133_c0_g1	2.082	2.824	0.000	0.406	0.733	0.448	0.000	0.841	0.237	0.000
TRINITY_DN56133_c1_g1	0.000	0.025	0.244	0.000	0.686	2.119	0.876	0.669	0.000	0.000
TRINITY_DN56133_c1_g2	22.228	0.000	0.000	0.000	0.000	0.000	0.000	0.000	0.000	0.000
TRINITY_DN56133_c2_g1	2.281	0.000	0.380	0.000	0.481	0.000	0.513	0.796	0.000	0.000
TRINITY_DN56133_c3_g1	0.000	0.000	0.000	0.601	0.152	0.000	0.000	0.000	0.000	0.000
TRINITY_DN56133_c4_g1	0.000	0.000	0.000	0.000	0.000	0.546	0.000	0.000	0.000	0.000
TRINITY_DN561340_c0_g1	0.000	0.000	0.000	0.000	0.000	0.000	0.000	0.000	0.000	0.000
TRINITY_DN561341_c0_g1	0.000	0.000	0.000	0.000	0.000	0.000	0.000	0.000	0.000	0.000
TRINITY_DN561341_c0_g2	0.000	0.000	0.000	0.000	0.000	0.000	0.000	0.000	0.441	0.000
TRINITY_DN561342_c0_g1	0.000	0.000	0.000	0.000	0.000	0.000	0.000	0.000	0.000	0.000
TRINITY_DN561344_c0_g1	0.000	0.000	2.010	0.000	0.000	0.000	0.000	0.000	0.000	0.000
TRINITY_DN561345_c1_g1	0.000	0.000	0.000	0.000	0.431	0.000	0.000	0.000	0.000	0.000
TRINITY_DN561347_c0_g1	0.000	0.000	0.000	0.921	0.000	0.000	0.000	0.000	0.567	0.000
TRINITY_DN561349_c0_g1	0.000	0.000	0.000	0.938	0.000	0.000	0.000	0.000	0.141	0.000
TRINITY_DN561351_c0_g1	0.000	0.000	0.000	0.000	0.000	0.000	0.000	0.000	0.000	0.000
TRINITY_DN561354_c0_g1	0.000	0.000	0.000	0.000	0.667	0.000	0.000	0.000	0.390	0.000
TRINITY_DN561355_c1_g1	0.000	0.000	0.000	0.000	0.000	0.000	0.000	0.000	0.000	0.000
TRINITY_DN561357_c0_g1	0.000	0.000	0.000	0.000	1.872	0.000	0.000	0.000	0.000	0.000
TRINITY_DN56135_c0_g1	0.000	0.832	0.181	0.494	0.607	0.000	0.976	0.000	1.269	0.000
TRINITY_DN561360_c0_g1	0.000	0.000	0.000	0.000	0.000	0.000	0.000	0.000	0.545	0.000
TRINITY_DN561362_c0_g1	0.000	0.000	0.000	0.000	0.000	0.000	0.000	0.000	0.000	0.000
TRINITY_DN561365_c0_g1	0.000	0.000	0.000	0.000	0.000	0.000	0.000	0.000	0.430	0.000
TRINITY_DN561366_c0_g1	0.000	2.034	1.314	0.000	0.000	0.000	0.000	0.000	0.000	0.000
TRINITY_DN561368_c0_g1	0.000	0.000	0.553	0.428	0.000	0.848	0.000	1.118	0.641	0.000
TRINITY_DN561368_c1_g1	0.000	0.450	1.470	0.709	0.652	0.000	0.000	1.931	0.310	0.000
TRINITY_DN561369_c0_g1	0.000	0.000	0.000	1.528	2.344	0.000	0.000	0.000	1.255	0.000
TRINITY_DN561369_c0_g2	0.000	0.000	0.000	0.637	0.000	0.000	0.000	0.000	0.000	0.000
TRINITY_DN561370_c0_g1	0.000	0.000	0.000	0.000	0.000	0.000	0.000	0.000	0.000	0.000
TRINITY_DN561372_c0_g1	0.000	0.000	0.000	0.252	0.516	0.000	0.000	0.000	0.304	0.000
TRINITY_DN561375_c0_g1	0.000	0.000	0.000	0.000	0.000	1.957	0.000	0.000	0.000	0.000
TRINITY_DN561377_c0_g1	0.000	0.000	0.000	0.000	0.000	0.000	0.000	0.000	1.114	0.000
TRINITY_DN561378_c0_g1	0.000	0.000	1.120	0.000	0.000	0.000	2.966	0.000	0.000	0.000
TRINITY_DN561379_c0_g1	0.000	0.000	0.000	1.757	0.000	0.000	0.000	0.000	0.000	0.000
TRINITY_DN56137_c0_g1	0.000	0.000	0.000	0.000	0.000	0.000	0.000	0.000	0.000	0.000
TRINITY_DN56137_c0_g2	0.000	0.000	0.000	1.073	0.000	0.000	0.000	0.000	0.000	0.000
TRINITY_DN56137_c0_g3	0.000	0.000	2.589	0.000	0.725	0.000	0.000	2.663	0.000	0.000
TRINITY_DN561380_c0_g1	0.000	0.000	0.000	0.000	0.739	0.000	0.000	0.000	0.217	0.000
TRINITY_DN561381_c0_g1	0.000	0.000	0.000	0.000	0.000	0.000	0.000	0.000	0.000	0.000
TRINITY_DN561383_c1_g1	0.000	0.000	0.000	0.000	0.000	0.000	0.000	0.000	0.000	0.000
TRINITY_DN561384_c0_g2	0.000	0.000	0.000	0.000	0.000	0.000	0.000	0.000	0.000	0.000
TRINITY_DN561384_c0_g3	0.000	0.000	0.150	0.165	0.422	0.228	0.407	0.000	0.150	0.000
TRINITY_DN561384_c1_g1	0.000	0.000	0.297	0.000	0.330	0.000	0.000	0.610	0.195	0.000
TRINITY_DN561385_c0_g1	0.000	0.000	0.000	0.000	0.000	0.000	0.000	0.000	0.000	0.000
TRINITY_DN561387_c0_g1	0.000	0.000	0.000	0.000	0.000	0.000	0.000	0.000	0.000	0.000
TRINITY_DN56138_c0_g1	0.000	0.000	0.000	0.000	0.000	0.000	0.000	0.000	0.000	0.000
TRINITY_DN56138_c1_g1	0.000	0.000	0.000	0.000	0.000	0.000	0.000	0.000	0.000	0.000
TRINITY_DN561390_c0_g1	0.000	0.000	0.000	0.000	1.177	0.000	0.000	0.000	0.347	0.000
TRINITY_DN561391_c0_g4	0.000	0.000	0.000	0.000	0.000	0.000	0.000	0.000	0.000	0.000
TRINITY_DN561392_c1_g1	0.000	0.000	0.000	0.000	0.000	0.000	0.000	0.000	0.000	0.000
TRINITY_DN561396_c0_g1	0.000	0.819	0.000	0.000	0.000	0.000	0.000	0.000	0.000	0.000
TRINITY_DN56139_c0_g1	19.566	0.000	0.000	0.000	0.879	0.000	0.000	0.000	0.000	0.000
TRINITY_DN5613_c0_g1	0.000	0.001	13.298	0.796	2.510	0.000	0.000	0.000	0.000	0.000
TRINITY_DN5613_c0_g2	0.000	0.000	0.000	0.626	0.802	0.000	0.000	0.000	0.352	0.000
TRINITY_DN5613_c1_g1	0.000	6.850	0.000	0.000	0.000	5.750	5.460	0.000	4.942	0.000
TRINITY_DN5613_c1_g3	21.594	0.000	0.000	0.000	0.000	0.000	0.000	0.000	0.562	0.000
TRINITY_DN5613_c1_g4	0.000	6.155	3.922	1.628	1.081	3.784	1.304	0.000	0.000	8.094
TRINITY_DN5613_c1_g5	0.000	0.000	0.000	0.000	0.000	0.000	0.000	0.000	0.000	0.000
TRINITY_DN5613_c22_g1	0.000	0.000	0.000	0.000	0.000	0.000	0.000	0.000	0.000	0.000
TRINITY_DN5613_c2_g1	0.000	0.000	0.000	0.000	0.000	0.000	0.000	0.000	0.000	0.000
TRINITY_DN5613_c45_g1	0.000	0.000	0.000	0.000	0.579	0.000	0.000	0.000	0.000	0.000
TRINITY_DN5613_c46_g1	0.000	0.000	1.683	0.000	0.000	0.000	0.000	0.000	1.115	0.000
TRINITY_DN5613_c4_g2	0.000	2.434	0.000	0.000	0.000	0.000	0.000	0.000	0.000	0.000
TRINITY_DN5613_c52_g1	0.000	5.083	0.000	3.232	9.359	0.000	4.336	6.936	2.184	0.000
TRINITY_DN561401_c0_g1	0.000	0.000	0.000	0.000	0.000	0.000	0.000	0.000	0.000	0.000
TRINITY_DN561402_c0_g1	0.000	0.000	0.000	1.626	0.668	0.932	0.000	0.000	0.393	0.000
TRINITY_DN561402_c0_g3	0.000	0.000	0.000	0.000	0.000	0.932	1.605	0.000	0.000	0.000
TRINITY_DN561402_c0_g4	0.000	0.000	0.000	0.000	1.281	0.000	0.000	0.000	0.000	0.000
TRINITY_DN561402_c1_g2	0.000	0.000	0.215	0.000	0.000	0.000	0.000	0.000	0.071	0.000
TRINITY_DN561402_c5_g1	0.000	0.000	0.000	0.000	0.000	0.000	0.000	0.000	0.000	0.000
TRINITY_DN561403_c0_g2	0.000	0.000	0.000	0.000	0.000	0.000	0.000	0.000	0.000	0.000
TRINITY_DN561404_c0_g1	1.634	0.208	0.000	0.148	0.076	0.205	0.000	0.000	0.316	0.000
TRINITY_DN561405_c0_g1	0.000	0.000	0.000	0.000	0.000	0.000	1.984	0.000	0.000	2.040
TRINITY_DN561408_c0_g1	0.000	0.000	0.000	0.000	0.000	0.000	0.000	0.000	0.000	0.000
TRINITY_DN56140_c0_g1	0.000	0.000	0.000	0.000	0.000	0.000	0.000	0.000	0.000	0.000
TRINITY_DN561411_c0_g1	0.000	0.000	1.584	0.000	0.894	2.444	0.000	3.302	1.565	0.000
TRINITY_DN561417_c0_g1	0.000	1.692	0.000	0.000	0.000	0.000	0.000	0.000	0.000	0.000
TRINITY_DN561418_c0_g1	0.000	0.000	0.000	0.172	0.175	1.930	0.848	0.000	0.414	0.000
TRINITY_DN56141_c0_g1	0.000	0.000	0.000	2.509	0.000	0.000	0.000	0.000	1.024	0.000
TRINITY_DN56141_c1_g1	20.979	0.000	0.000	0.000	1.872	0.000	0.000	0.000	0.000	0.000
TRINITY_DN561421_c0_g1	0.000	0.000	0.000	0.000	0.383	0.000	0.000	0.000	0.000	0.000
TRINITY_DN561424_c0_g1	0.000	0.000	0.000	0.270	0.552	0.000	1.331	0.000	0.163	0.000
TRINITY_DN561426_c0_g1	0.000	0.000	0.000	0.000	0.000	0.000	0.000	0.000	0.000	0.000
TRINITY_DN561427_c0_g1	0.000	0.000	0.000	0.000	0.000	0.000	0.000	0.000	0.000	0.000
TRINITY_DN561428_c0_g1	0.000	0.000	3.524	0.000	0.000	1.821	0.000	0.000	0.000	0.000
TRINITY_DN561429_c0_g1	0.000	0.958	0.000	0.000	0.000	0.000	0.000	0.000	0.000	0.000
TRINITY_DN56142_c1_g1	0.000	0.000	0.245	0.000	0.000	0.000	0.000	0.507	0.161	0.000
TRINITY_DN561432_c0_g1	0.000	0.000	0.000	0.000	0.000	0.000	0.000	0.000	0.000	0.000
TRINITY_DN561433_c0_g1	0.000	0.000	0.000	0.000	0.000	0.000	0.000	0.000	0.000	0.000
TRINITY_DN561437_c0_g1	0.000	0.000	0.000	0.722	0.000	0.000	0.000	0.000	0.219	0.000
TRINITY_DN561438_c0_g1	0.000	0.982	0.000	0.000	0.000	0.000	0.000	0.000	0.000	0.000
TRINITY_DN561439_c0_g1	0.000	0.000	0.000	0.000	0.997	0.000	0.000	0.000	0.000	0.000
TRINITY_DN56143_c1_g1	0.000	2.311	1.504	0.000	0.854	0.000	0.000	0.000	0.989	0.000
TRINITY_DN561441_c0_g1	0.000	0.000	0.000	1.019	0.000	0.000	0.000	0.000	0.000	0.000
TRINITY_DN561442_c0_g1	0.000	0.000	2.336	0.000	0.000	0.000	0.000	0.000	0.384	0.000
TRINITY_DN561443_c0_g1	0.000	0.000	0.000	0.310	1.108	0.000	0.000	0.000	0.000	0.000
TRINITY_DN561444_c0_g1	0.000	0.000	0.000	0.000	0.000	0.000	0.000	0.000	0.000	0.000
TRINITY_DN561447_c0_g1	0.000	0.000	0.000	0.231	0.473	0.000	0.000	0.000	0.000	0.000
TRINITY_DN561448_c1_g1	0.000	0.000	0.296	0.000	0.492	0.000	0.000	0.000	0.000	0.000
TRINITY_DN56144_c0_g1	0.000	0.000	0.576	1.251	0.431	0.334	0.704	2.344	2.111	1.449
TRINITY_DN56144_c0_g2	0.000	0.000	0.000	0.000	0.018	0.000	0.000	0.000	0.000	0.000
TRINITY_DN56144_c0_g3	0.000	0.000	0.845	0.238	0.384	0.000	0.000	0.000	0.000	0.000
TRINITY_DN56144_c1_g1	0.000	0.000	0.000	0.000	0.000	0.000	0.000	0.000	0.305	0.000
TRINITY_DN561453_c0_g1	0.000	0.000	0.000	0.163	0.167	0.451	0.402	0.314	0.149	0.838
TRINITY_DN561453_c1_g1	0.000	0.000	0.000	0.000	0.224	0.000	1.083	0.000	0.132	0.000
TRINITY_DN561454_c0_g1	0.000	0.000	0.000	0.241	0.370	1.009	0.000	0.000	0.000	0.000
TRINITY_DN561457_c0_g1	0.000	0.000	0.000	0.000	0.000	0.000	0.000	0.000	0.000	0.000
TRINITY_DN561458_c0_g1	0.000	0.000	0.000	0.000	0.000	0.000	0.000	0.000	0.758	0.000
TRINITY_DN56145_c0_g1	0.000	0.000	0.000	1.079	0.000	0.000	0.000	0.000	0.330	0.000
TRINITY_DN561460_c0_g1	0.000	0.000	0.000	0.000	0.000	0.000	0.000	0.000	0.000	0.000
TRINITY_DN561460_c0_g2	0.000	0.000	0.000	0.000	0.000	0.000	0.000	0.000	0.000	0.000
TRINITY_DN561460_c1_g1	0.000	0.000	0.000	0.000	0.000	0.000	0.000	0.000	0.000	0.000
TRINITY_DN561460_c1_g2	0.000	0.000	0.000	0.348	0.000	0.000	0.000	0.000	0.000	0.000
TRINITY_DN561460_c2_g1	0.000	0.000	0.000	0.000	0.000	0.000	0.000	0.000	0.000	0.000
TRINITY_DN561460_c3_g2	0.000	0.000	0.000	0.000	0.000	0.000	0.000	0.000	0.000	0.000
TRINITY_DN561461_c0_g1	0.000	0.967	1.271	0.340	0.000	0.000	0.000	0.000	0.411	0.000
TRINITY_DN561464_c0_g1	0.000	0.000	0.000	0.000	1.704	0.000	0.000	0.000	0.000	0.000
TRINITY_DN561464_c0_g2	0.000	0.000	0.000	0.594	1.243	0.000	0.000	0.000	0.000	0.000
TRINITY_DN561464_c1_g1	0.000	0.000	0.000	0.324	0.000	0.000	0.000	0.000	0.100	0.000
TRINITY_DN561464_c2_g2	0.000	0.000	0.000	0.000	0.000	0.000	0.000	0.375	0.000	0.000
TRINITY_DN561464_c3_g1	0.000	0.000	0.000	0.000	0.000	0.000	0.000	0.000	0.000	0.000
TRINITY_DN561464_c4_g1	0.000	0.000	0.000	0.000	0.000	1.710	0.000	0.000	0.363	0.000
TRINITY_DN561464_c5_g1	0.000	0.000	0.000	0.000	0.000	0.000	0.000	1.348	0.000	0.000
TRINITY_DN561465_c0_g1	0.000	0.000	0.000	0.000	0.000	0.000	0.000	0.000	0.473	0.000
TRINITY_DN561468_c0_g1	0.000	0.000	0.000	0.000	0.000	0.000	0.000	0.000	0.937	0.000
TRINITY_DN561469_c0_g1	0.000	11.550	0.000	1.595	0.837	0.000	0.000	0.000	0.000	0.000
TRINITY_DN56146_c0_g1	0.000	0.000	0.000	0.000	0.000	0.000	0.000	0.000	0.053	0.000
TRINITY_DN561470_c0_g1	0.000	0.000	0.000	0.000	0.000	0.000	0.000	0.000	0.000	0.000
TRINITY_DN561472_c0_g2	0.000	0.000	0.000	0.000	0.305	0.813	0.000	0.000	0.000	0.000
TRINITY_DN561472_c0_g3	9.122	0.000	0.000	0.819	0.000	0.000	0.000	0.000	0.249	0.000
TRINITY_DN561472_c0_g4	0.000	0.000	0.000	0.000	0.000	0.000	0.000	0.000	0.000	0.000
TRINITY_DN561473_c0_g1	0.000	0.000	0.000	0.000	0.000	0.000	0.000	0.000	0.000	0.000
TRINITY_DN561473_c1_g1	0.000	0.000	0.000	0.000	0.000	0.000	0.000	0.000	0.344	0.000
TRINITY_DN561474_c0_g1	0.000	0.321	1.194	0.858	0.584	2.863	0.564	0.436	1.385	3.501
TRINITY_DN561474_c0_g2	0.000	0.000	1.099	0.000	0.000	0.000	1.237	0.000	0.000	0.000
TRINITY_DN561474_c1_g1	0.000	0.000	0.000	0.000	0.000	0.000	0.000	0.000	0.199	0.000
TRINITY_DN561474_c3_g1	0.000	0.000	0.000	0.000	0.000	0.000	0.000	0.000	0.201	0.000
TRINITY_DN561474_c4_g1	0.000	0.000	0.000	0.000	0.000	0.000	0.000	0.000	0.000	2.735
TRINITY_DN561474_c7_g1	0.000	0.000	0.000	0.460	0.000	0.000	0.000	0.000	0.000	0.000
TRINITY_DN561474_c9_g1	0.000	0.000	1.012	0.000	0.564	0.000	2.672	0.000	0.660	0.000
TRINITY_DN561478_c0_g1	0.000	0.000	0.000	0.420	0.000	0.000	0.000	0.000	0.000	0.000
TRINITY_DN561479_c0_g1	0.000	0.000	0.000	0.000	0.000	0.000	0.000	0.000	0.000	0.000
TRINITY_DN56147_c1_g1	0.000	2.661	0.000	0.000	0.000	0.000	0.000	0.000	0.000	0.000
TRINITY_DN561480_c0_g1	0.000	0.000	0.000	0.000	0.000	0.000	0.518	0.000	0.382	0.000
TRINITY_DN561481_c0_g1	0.000	0.000	0.000	0.000	0.000	0.000	0.000	0.000	0.000	0.000
TRINITY_DN561482_c1_g1	0.000	0.000	0.000	0.000	0.000	0.000	0.000	0.000	0.000	0.000
TRINITY_DN561483_c0_g1	0.000	0.000	0.000	0.000	0.000	0.000	0.000	0.000	0.000	0.000
TRINITY_DN561484_c0_g1	0.000	0.000	0.000	0.000	0.000	0.000	0.000	0.000	0.000	0.000
TRINITY_DN561487_c0_g1	0.000	0.000	0.869	0.000	0.000	0.000	2.290	0.000	0.000	0.000
TRINITY_DN561488_c0_g1	0.000	0.000	0.000	0.000	0.000	0.000	0.000	0.000	0.000	0.000
TRINITY_DN561489_c0_g1	0.000	0.000	0.000	0.000	0.000	0.000	0.000	0.000	0.000	0.000
TRINITY_DN56148_c0_g2	0.000	0.000	0.000	0.000	0.000	0.000	0.000	0.000	0.000	0.000
TRINITY_DN56148_c1_g1	0.000	0.659	0.640	0.392	0.282	0.755	0.387	0.153	0.312	0.000
TRINITY_DN561491_c0_g1	0.000	0.000	0.000	0.000	0.000	0.000	0.000	0.000	0.000	0.000
TRINITY_DN561492_c1_g1	0.000	0.000	0.000	0.184	0.000	0.000	0.000	0.000	0.000	0.000
TRINITY_DN561494_c1_g1	0.000	0.000	2.240	0.000	0.000	0.000	2.966	0.000	0.368	0.000
TRINITY_DN561495_c0_g1	0.000	0.000	0.000	0.000	0.000	0.000	0.000	0.000	0.000	0.000
TRINITY_DN561499_c0_g1	0.000	0.000	0.000	0.000	0.000	2.409	0.000	4.435	0.000	0.000
TRINITY_DN56149_c0_g1	0.000	0.000	0.000	0.000	0.000	0.000	0.000	0.000	0.000	0.000
TRINITY_DN56149_c0_g2	0.000	0.000	0.000	0.000	0.595	0.000	0.000	0.000	0.000	0.000
TRINITY_DN56149_c0_g3	0.000	0.286	0.593	0.203	0.122	0.000	0.000	0.390	0.000	0.000
TRINITY_DN5614_c0_g1	0.000	2.143	1.132	0.929	1.239	1.511	3.021	0.000	1.005	2.928
TRINITY_DN5614_c2_g1	0.000	0.000	0.000	0.000	0.000	0.000	0.000	0.000	0.000	0.000
TRINITY_DN5614_c2_g2	0.000	0.000	0.000	0.000	0.000	0.000	0.000	0.000	0.000	0.000
TRINITY_DN5614_c3_g1	0.000	0.000	0.000	0.000	0.000	1.083	0.000	0.000	0.929	3.865
TRINITY_DN561500_c0_g1	0.000	0.000	0.000	0.000	0.000	0.000	0.000	0.000	0.235	0.000
TRINITY_DN561501_c0_g2	0.000	0.000	0.000	0.000	0.000	0.000	0.000	0.000	0.000	0.000
TRINITY_DN561503_c0_g1	0.000	0.000	0.000	0.000	0.000	0.000	0.000	0.000	0.000	0.000
TRINITY_DN561504_c0_g1	0.000	0.000	0.000	0.931	0.000	0.000	0.000	0.000	0.000	0.000
TRINITY_DN561506_c0_g1	0.000	0.000	0.000	0.000	0.547	0.000	0.000	0.000	0.000	0.000
TRINITY_DN561508_c0_g1	0.000	0.000	0.000	0.000	0.000	0.000	0.000	0.000	0.000	0.000
TRINITY_DN561509_c0_g1	0.000	0.000	0.000	0.000	0.000	0.000	0.000	0.000	0.000	0.000
TRINITY_DN56150_c0_g1	0.000	0.000	0.000	0.043	0.050	0.000	0.000	0.000	0.000	0.000
TRINITY_DN56150_c0_g2	0.000	1.890	0.567	0.900	0.000	1.313	0.752	0.000	0.000	0.000
TRINITY_DN56150_c0_g3	0.000	0.000	0.000	0.000	0.000	0.000	0.000	0.000	0.078	0.000
TRINITY_DN56150_c1_g1	0.000	0.000	0.000	0.305	0.156	0.854	1.620	0.000	0.460	0.000
TRINITY_DN56150_c2_g1	0.000	0.000	0.000	0.000	1.600	0.000	0.000	0.000	1.508	1.449
TRINITY_DN561510_c0_g1	0.000	0.000	4.215	0.000	2.380	0.000	0.000	0.000	0.462	0.000
TRINITY_DN561511_c0_g1	0.000	0.000	0.000	0.000	0.000	0.000	0.000	0.000	0.000	0.000
TRINITY_DN561512_c0_g1	0.000	0.000	0.000	1.173	0.000	4.483	0.000	0.000	0.531	0.000
TRINITY_DN561512_c1_g1	7.092	1.380	8.409	2.486	3.995	0.000	4.842	3.082	4.079	1.657
TRINITY_DN561512_c2_g1	0.000	0.000	1.314	0.000	0.292	0.000	0.000	0.000	0.086	0.000
TRINITY_DN561513_c0_g1	0.000	0.000	0.000	0.000	0.000	0.000	0.000	2.738	0.220	0.000
TRINITY_DN561517_c0_g1	0.000	0.000	0.000	0.000	0.000	0.000	0.000	0.000	0.000	0.000
TRINITY_DN561519_c0_g1	0.000	0.000	0.000	0.000	0.859	0.000	0.000	0.000	0.000	0.000
TRINITY_DN561520_c0_g1	0.000	0.000	0.992	3.710	0.000	0.000	0.000	0.000	0.000	0.000
TRINITY_DN561521_c0_g1	0.000	0.000	0.000	0.000	1.175	0.000	0.000	0.000	0.343	0.000
TRINITY_DN561521_c1_g1	0.000	0.000	0.000	0.000	0.000	0.000	0.000	0.000	0.000	0.000
TRINITY_DN561521_c2_g1	0.000	0.000	0.000	0.543	0.000	0.000	0.000	0.000	0.000	0.000
TRINITY_DN561522_c0_g1	0.000	0.000	0.000	0.000	1.425	0.000	0.000	2.620	1.148	0.000
TRINITY_DN561522_c0_g2	0.000	0.000	0.000	0.000	0.000	0.000	3.951	0.000	0.494	0.000
TRINITY_DN561522_c0_g3	0.000	2.654	0.000	0.000	0.000	0.000	0.000	0.000	0.572	0.000
TRINITY_DN561524_c0_g1	0.000	0.589	1.544	1.043	0.853	0.000	0.000	0.000	0.251	0.000
TRINITY_DN561525_c0_g1	0.000	0.000	0.000	0.000	0.000	0.000	0.000	0.000	0.485	0.000
TRINITY_DN561527_c0_g1	0.000	0.000	0.000	0.921	0.000	0.000	0.000	0.000	0.000	0.000
TRINITY_DN56152_c0_g1	0.000	0.000	0.000	0.000	0.000	0.000	0.000	0.000	0.000	0.000
TRINITY_DN56152_c0_g2	0.000	0.000	0.000	0.000	0.000	0.000	0.000	0.000	0.000	0.000
TRINITY_DN56152_c1_g1	0.000	0.000	0.000	0.000	0.000	0.000	0.000	0.000	0.354	0.000
TRINITY_DN56152_c4_g1	0.000	0.000	0.000	0.000	0.000	0.000	0.000	0.000	0.000	0.000
TRINITY_DN561531_c0_g1	0.000	0.000	0.000	0.000	0.000	0.000	0.000	0.000	0.000	0.000
TRINITY_DN561532_c0_g1	0.000	0.000	0.000	0.000	0.561	0.000	0.000	0.000	0.328	0.000
TRINITY_DN561533_c0_g1	0.000	0.000	0.000	0.000	0.000	0.000	0.000	0.000	0.000	0.000
TRINITY_DN561533_c1_g1	0.000	0.733	0.000	0.000	0.000	0.000	0.000	0.000	0.000	0.000
TRINITY_DN561533_c2_g1	0.000	0.000	0.000	0.000	0.000	0.000	0.000	0.000	0.000	0.000
TRINITY_DN561535_c0_g1	0.000	0.000	0.000	0.000	0.786	0.000	0.000	0.000	0.000	0.000
TRINITY_DN561536_c0_g1	0.000	0.000	0.000	0.000	0.000	0.000	0.000	0.000	0.000	0.000
TRINITY_DN561538_c0_g1	0.000	0.000	0.720	0.000	0.199	0.000	0.000	0.000	0.117	0.000
TRINITY_DN561538_c1_g1	0.000	0.000	0.000	0.000	0.000	0.000	0.000	0.000	0.000	0.000
TRINITY_DN561539_c0_g1	0.000	0.362	0.000	0.000	0.000	0.000	0.000	0.000	0.000	1.890
TRINITY_DN561541_c0_g2	0.000	1.884	0.898	0.604	0.606	0.727	0.000	0.000	0.831	1.327
TRINITY_DN561541_c0_g3	0.000	0.000	0.000	0.000	0.000	0.000	0.000	0.000	0.000	0.000
TRINITY_DN561541_c2_g1	0.000	0.000	0.000	0.000	2.091	0.000	0.000	0.000	0.000	0.000
TRINITY_DN561544_c0_g1	0.000	0.000	0.000	0.000	0.000	0.000	0.000	0.000	0.000	0.000
TRINITY_DN561545_c1_g1	0.000	0.000	0.000	0.000	0.000	0.000	0.000	0.000	0.248	0.000
TRINITY_DN561547_c0_g1	0.000	0.000	0.000	0.000	0.000	0.000	0.000	0.000	0.846	0.000
TRINITY_DN561549_c0_g1	0.000	0.000	0.000	0.582	0.000	0.000	0.000	0.000	0.000	0.000
TRINITY_DN56154_c0_g2	0.000	0.000	0.512	0.000	0.000	0.000	0.000	0.000	0.000	0.000
TRINITY_DN56154_c1_g1	0.000	0.000	2.227	1.199	0.000	0.000	0.000	0.000	0.365	0.000
TRINITY_DN56154_c1_g2	0.000	0.000	1.182	0.316	0.000	0.000	1.563	1.190	0.957	0.000
TRINITY_DN56154_c1_g3	0.000	0.000	0.000	0.000	0.000	0.000	0.000	0.000	0.000	0.000
TRINITY_DN56154_c2_g1	0.000	0.000	0.000	0.000	0.331	0.923	0.000	0.000	0.000	0.000
TRINITY_DN56154_c3_g1	0.000	0.000	0.000	0.522	0.000	0.000	2.576	0.000	0.157	0.000
TRINITY_DN561550_c0_g1	0.000	0.000	0.000	0.000	0.000	0.000	0.000	0.000	0.000	0.000
TRINITY_DN561550_c1_g1	0.000	0.000	0.000	0.000	0.000	0.000	0.000	0.000	0.000	0.000
TRINITY_DN561551_c0_g1	0.000	0.000	0.000	0.000	0.000	1.360	0.000	3.609	0.000	0.000
TRINITY_DN561552_c0_g1	0.000	0.000	0.000	0.000	0.000	0.000	0.000	1.335	0.000	0.000
TRINITY_DN561554_c0_g1	0.000	0.000	0.000	0.796	0.837	0.000	0.000	3.071	0.485	0.000
TRINITY_DN561557_c0_g1	0.000	0.000	0.000	0.000	0.000	0.000	1.632	0.000	0.000	0.000
TRINITY_DN561559_c0_g1	0.000	0.000	0.000	0.000	0.454	0.000	0.000	0.000	0.000	0.000
TRINITY_DN56155_c0_g1	0.000	0.227	0.970	0.441	0.418	0.680	0.000	0.000	0.530	0.000
TRINITY_DN561560_c0_g1	0.000	0.000	0.000	0.000	0.000	0.485	0.000	0.000	0.312	0.000
TRINITY_DN561560_c1_g2	0.000	0.000	0.000	0.557	0.142	0.000	0.000	0.000	0.252	0.000
TRINITY_DN561562_c0_g1	0.000	1.260	0.000	0.452	0.000	0.571	0.000	0.000	0.000	0.000
TRINITY_DN561563_c0_g1	0.000	0.000	0.000	0.000	0.765	0.000	0.000	0.000	0.000	0.000
TRINITY_DN561564_c0_g1	0.000	0.000	0.000	0.000	0.000	0.000	0.000	0.000	0.406	0.000
TRINITY_DN561565_c0_g1	0.000	0.000	0.000	0.000	0.000	0.000	0.000	0.000	1.338	0.000
TRINITY_DN561566_c0_g1	0.000	0.547	0.000	0.194	0.198	0.000	0.000	0.000	0.117	0.000
TRINITY_DN561566_c1_g1	0.000	0.000	0.360	0.000	0.000	0.000	0.000	0.000	0.000	0.000
TRINITY_DN561567_c0_g1	0.000	0.000	0.000	0.000	0.631	0.000	0.000	0.000	0.000	0.000
TRINITY_DN561568_c1_g1	0.000	0.000	0.000	0.000	0.000	5.370	0.000	0.000	0.000	0.000
TRINITY_DN561569_c0_g1	0.000	0.000	0.000	0.000	0.000	0.000	0.000	0.000	0.000	0.000
TRINITY_DN56156_c0_g1	0.000	0.000	0.000	0.000	0.000	0.000	2.374	0.000	0.601	0.000
TRINITY_DN561571_c0_g1	26.624	18.862	1.987	177.225	2.774	3.052	5.590	8.131	0.649	10.871
TRINITY_DN561571_c1_g1	0.000	0.000	0.000	0.000	0.000	0.000	0.000	0.000	0.303	0.000
TRINITY_DN561571_c3_g1	0.000	0.000	0.000	0.000	0.000	0.000	0.000	0.000	0.526	0.000
TRINITY_DN561573_c0_g1	0.000	0.000	0.000	0.294	0.000	0.000	0.000	0.000	0.177	0.000
TRINITY_DN561574_c0_g2	0.000	0.000	0.000	0.000	0.247	0.000	0.000	0.000	0.000	0.000
TRINITY_DN561575_c0_g1	0.000	0.000	2.733	0.000	0.000	0.000	0.000	0.000	0.221	0.000
TRINITY_DN561577_c0_g1	0.000	0.000	0.000	0.000	0.734	0.000	0.000	0.000	0.000	0.000
TRINITY_DN561577_c1_g1	0.000	4.167	0.000	0.000	0.000	0.000	0.000	0.000	0.297	0.000
TRINITY_DN561578_c0_g1	0.000	0.000	0.000	0.000	0.000	0.000	0.000	0.000	0.000	0.000
TRINITY_DN561579_c0_g1	0.000	0.000	0.000	0.000	0.000	0.000	0.000	0.000	0.000	0.000
TRINITY_DN561579_c0_g2	0.000	0.000	0.000	0.202	0.207	0.000	0.000	0.000	0.000	0.000
TRINITY_DN56157_c0_g2	0.000	0.457	1.494	0.000	1.159	0.000	0.000	0.000	0.196	0.000
TRINITY_DN56157_c1_g1	0.000	0.000	0.000	0.582	0.000	0.000	0.000	0.000	0.000	5.949
TRINITY_DN561581_c0_g1	0.000	0.000	0.000	0.000	0.000	0.000	0.000	0.000	0.377	0.000
TRINITY_DN561581_c1_g1	0.000	0.000	0.000	0.000	0.000	0.000	0.000	0.000	0.000	0.000
TRINITY_DN561581_c1_g2	0.000	4.867	0.000	0.000	0.000	7.333	0.000	0.000	1.043	0.000
TRINITY_DN561583_c0_g1	0.000	0.000	0.170	0.653	0.860	0.777	0.460	0.000	0.510	0.000
TRINITY_DN561583_c1_g1	0.000	1.416	0.737	0.403	0.000	0.000	0.996	0.773	0.245	0.000
TRINITY_DN561585_c0_g1	0.000	0.000	0.000	0.000	0.000	0.000	0.000	0.000	0.192	0.000
TRINITY_DN561585_c0_g2	0.000	0.000	0.969	0.000	0.000	1.613	0.000	0.000	0.314	0.000
TRINITY_DN561585_c0_g3	0.000	0.499	0.000	0.177	0.181	0.000	0.000	0.000	0.320	0.000
TRINITY_DN561585_c0_g4	0.000	0.000	0.000	0.000	0.000	0.000	0.000	0.000	0.000	0.000
TRINITY_DN561585_c0_g5	0.000	0.000	0.000	0.000	0.000	0.000	0.000	0.000	0.000	0.000
TRINITY_DN561585_c2_g1	0.000	0.000	0.000	1.876	0.000	0.000	0.000	0.000	0.000	0.000
TRINITY_DN561588_c1_g1	0.000	0.000	0.000	0.000	0.000	0.000	0.000	0.000	0.000	0.000
TRINITY_DN561588_c3_g1	0.000	0.000	0.000	0.000	1.237	0.000	0.000	0.000	0.000	0.000
TRINITY_DN561589_c0_g2	0.000	0.000	0.000	0.866	0.000	0.000	0.000	0.000	0.265	0.000
TRINITY_DN56158_c0_g1	0.000	0.000	0.176	1.514	0.000	0.444	0.385	2.222	6.442	5.203
TRINITY_DN56158_c0_g2	0.000	1.450	0.097	0.032	0.186	1.454	0.263	2.589	5.100	3.693
TRINITY_DN56158_c1_g1	0.000	1.152	1.095	0.979	0.000	0.000	0.000	0.006	0.000	0.000
TRINITY_DN561590_c0_g1	0.000	0.000	0.000	0.380	0.395	0.000	0.000	0.000	0.000	0.000
TRINITY_DN561591_c0_g1	0.000	0.000	0.000	0.000	0.000	0.000	0.000	0.000	0.000	0.000
TRINITY_DN561593_c0_g1	0.000	0.000	0.000	0.603	0.000	0.000	0.000	0.000	0.000	0.000
TRINITY_DN561594_c0_g1	0.000	0.000	0.000	0.629	0.656	0.000	0.000	0.000	0.000	0.000
TRINITY_DN561595_c0_g1	0.000	0.000	0.000	0.000	0.000	0.000	0.000	0.000	0.000	0.000
TRINITY_DN561596_c0_g1	0.000	2.321	0.000	1.367	0.000	0.000	0.000	0.000	0.165	5.581
TRINITY_DN561597_c0_g1	0.000	0.000	0.000	0.000	0.000	0.000	0.000	0.000	0.000	0.000
TRINITY_DN561597_c1_g1	0.000	0.000	0.000	0.000	0.000	0.000	0.000	0.000	0.000	8.832
TRINITY_DN561598_c0_g1	0.000	0.000	0.000	0.000	0.000	0.000	0.000	0.000	0.000	0.000
TRINITY_DN56159_c0_g1	0.000	0.000	0.000	0.000	0.000	0.000	2.344	0.000	0.000	0.000
TRINITY_DN56159_c1_g1	0.000	0.000	0.000	0.000	0.000	0.000	0.000	0.000	0.000	0.000
TRINITY_DN56159_c3_g1	0.000	0.000	0.000	0.000	0.000	0.000	0.000	0.000	0.000	0.000
TRINITY_DN5615_c0_g1	0.000	0.000	0.885	1.471	1.314	0.000	0.000	8.117	0.406	4.834
TRINITY_DN5615_c0_g2	0.000	0.000	0.000	0.000	0.000	1.027	0.000	0.000	0.000	0.000
TRINITY_DN5615_c2_g1	0.000	0.000	0.000	0.000	0.000	0.000	0.000	0.000	0.368	0.000
TRINITY_DN561601_c0_g1	0.000	0.000	0.000	0.000	0.253	0.000	0.000	0.000	0.000	0.000
TRINITY_DN561602_c0_g1	0.000	0.000	0.000	0.000	0.000	0.000	0.000	0.000	0.000	0.000
TRINITY_DN561602_c1_g1	0.000	0.000	0.000	0.000	0.000	0.000	0.000	0.000	0.000	0.000
TRINITY_DN561604_c0_g1	0.000	0.000	0.942	0.000	0.000	1.454	0.000	0.000	0.308	0.000
TRINITY_DN561605_c0_g1	0.000	0.000	0.869	0.000	0.000	0.000	0.000	1.772	0.000	0.000
TRINITY_DN561606_c0_g1	0.000	0.000	0.000	0.000	0.000	0.000	0.000	0.000	0.000	0.000
TRINITY_DN561606_c0_g2	0.000	0.000	0.000	0.000	0.000	0.000	0.000	0.000	0.000	0.000
TRINITY_DN561607_c1_g1	0.000	0.000	0.000	0.000	0.000	0.000	0.000	0.000	0.000	0.000
TRINITY_DN56160_c0_g1	0.000	0.000	0.000	0.000	0.000	0.000	0.000	0.000	0.000	0.000
TRINITY_DN561610_c0_g1	0.000	0.000	0.000	0.000	0.000	0.000	0.000	0.000	0.000	0.000
TRINITY_DN561610_c4_g1	0.000	0.000	0.000	0.000	0.000	0.000	0.000	0.000	0.000	0.000
TRINITY_DN561614_c0_g1	0.000	0.000	0.000	0.000	0.000	0.000	0.000	0.000	0.000	0.000
TRINITY_DN561617_c0_g1	0.000	0.000	0.000	0.000	0.000	0.000	0.000	0.000	0.000	5.990
TRINITY_DN561618_c0_g1	0.000	0.000	0.000	0.000	0.000	0.000	0.000	0.000	0.000	0.000
TRINITY_DN561619_c0_g1	0.000	0.000	0.472	0.000	0.000	0.000	0.000	0.952	0.306	0.000
TRINITY_DN561620_c0_g1	0.000	1.887	1.857	0.723	1.180	1.882	0.000	0.548	0.000	0.000
TRINITY_DN561621_c0_g1	0.000	0.000	0.000	0.000	0.000	0.000	0.000	0.000	0.000	0.000
TRINITY_DN561621_c0_g2	0.000	0.000	0.000	0.000	0.000	0.000	0.000	0.000	0.000	0.000
TRINITY_DN561623_c0_g1	0.000	0.000	0.000	0.000	0.000	0.000	0.000	2.663	0.000	0.000
TRINITY_DN561624_c0_g1	0.000	0.000	0.000	0.872	0.000	0.000	0.000	0.000	0.000	0.000
TRINITY_DN561627_c0_g1	0.000	0.575	0.000	0.000	0.000	0.000	0.000	0.000	0.276	0.000
TRINITY_DN561627_c1_g1	0.000	0.000	0.000	0.000	0.000	0.000	0.000	0.000	0.144	0.000
TRINITY_DN561627_c2_g1	0.000	0.000	0.000	0.000	0.000	0.000	0.000	0.000	0.000	0.000
TRINITY_DN56162_c0_g1	0.000	1.791	1.564	2.747	0.648	3.581	0.000	0.794	0.000	4.293
TRINITY_DN561630_c0_g1	0.000	0.000	0.000	0.000	0.000	0.000	0.000	0.000	0.136	0.000
TRINITY_DN561631_c0_g1	0.000	0.000	0.000	0.000	0.000	0.000	0.000	0.000	1.114	0.000
TRINITY_DN561633_c0_g1	0.000	0.000	0.000	0.641	0.000	0.000	0.000	0.000	0.000	0.000
TRINITY_DN561634_c0_g1	0.000	0.000	1.432	0.000	0.000	0.000	0.000	0.000	0.000	7.846
TRINITY_DN561635_c0_g1	0.000	0.000	0.000	0.000	0.000	0.000	0.000	0.000	0.000	0.000
TRINITY_DN561636_c0_g1	0.000	0.000	1.845	0.000	0.000	0.000	0.000	2.470	0.451	0.000
TRINITY_DN56163_c1_g1	0.000	0.000	0.000	0.000	0.000	0.000	0.000	0.000	0.000	0.000
TRINITY_DN561640_c0_g1	0.000	0.000	0.000	0.000	0.000	2.538	0.000	0.000	0.000	0.000
TRINITY_DN561642_c0_g1	0.000	0.000	0.000	0.000	0.000	0.000	0.000	0.000	0.000	0.000
TRINITY_DN561643_c0_g1	0.000	0.000	0.000	0.000	0.000	0.000	0.000	0.000	0.000	0.000
TRINITY_DN561643_c1_g1	0.000	0.000	0.992	0.000	0.000	0.000	0.000	0.000	0.000	0.000
TRINITY_DN561644_c0_g1	0.000	0.000	0.000	0.221	0.000	0.000	1.093	0.000	0.266	2.250
TRINITY_DN561646_c0_g1	0.000	0.000	0.000	0.000	0.000	0.000	0.000	0.000	0.000	0.000
TRINITY_DN56164_c0_g1	0.000	0.854	0.550	1.970	0.000	0.000	0.000	0.000	0.390	0.000
TRINITY_DN56164_c0_g2	0.000	0.000	0.000	0.000	0.000	0.000	0.000	0.000	0.000	0.000
TRINITY_DN561650_c0_g1	0.000	0.000	0.000	0.000	0.000	0.553	0.000	0.000	0.000	0.000
TRINITY_DN561652_c0_g1	0.000	0.000	0.000	0.000	0.815	0.000	0.000	0.000	0.946	0.000
TRINITY_DN561653_c0_g1	0.000	0.000	0.000	0.000	0.000	2.664	0.000	0.000	0.974	0.000
TRINITY_DN561654_c0_g1	0.000	0.000	0.500	0.000	0.000	0.000	0.000	0.000	0.000	0.000
TRINITY_DN561656_c0_g1	0.000	0.000	0.000	0.000	0.296	0.000	0.000	0.000	0.000	0.000
TRINITY_DN561658_c0_g1	0.000	1.357	0.000	0.000	0.492	1.360	0.000	0.000	0.288	0.000
TRINITY_DN561659_c0_g1	0.000	0.000	0.336	0.000	0.000	0.000	0.000	0.000	0.000	0.000
TRINITY_DN56165_c0_g1	0.000	0.000	4.866	0.000	1.088	1.500	0.000	0.000	0.000	0.000
TRINITY_DN56165_c0_g2	0.000	0.000	1.363	0.000	0.000	0.000	0.000	0.000	0.247	0.000
TRINITY_DN56165_c0_g3	0.000	0.000	0.000	0.000	1.441	0.000	1.722	0.000	0.211	0.000
TRINITY_DN56165_c1_g1	0.000	1.048	0.000	0.000	0.381	1.058	0.000	0.000	0.000	0.000
TRINITY_DN56165_c2_g1	0.000	0.000	0.000	0.000	0.000	0.000	1.781	0.000	0.000	0.000
TRINITY_DN56165_c3_g2	0.000	0.207	0.000	0.616	0.000	1.970	6.042	3.025	0.423	0.000
TRINITY_DN56165_c4_g1	0.000	0.000	0.000	0.000	0.000	0.000	0.000	0.000	0.000	0.000
TRINITY_DN56165_c5_g1	0.000	0.000	0.000	0.000	0.000	0.000	0.000	0.000	0.000	0.000
TRINITY_DN561660_c0_g1	11.294	0.000	0.000	0.000	0.000	0.000	0.000	0.000	0.000	0.000
TRINITY_DN561661_c0_g1	0.000	0.000	0.000	0.000	0.000	0.000	0.000	0.000	0.000	0.000
TRINITY_DN561667_c0_g1	0.000	0.000	0.000	0.000	0.000	0.000	0.000	0.000	0.000	0.000
TRINITY_DN561669_c0_g1	0.000	0.000	0.000	0.000	0.000	0.000	0.000	0.000	0.000	0.000
TRINITY_DN561670_c0_g1	0.000	0.000	0.000	0.000	0.000	0.000	0.000	0.000	0.000	0.000
TRINITY_DN561671_c0_g1	0.000	0.000	0.000	0.000	0.000	0.000	0.000	0.000	0.000	0.000
TRINITY_DN561673_c0_g1	0.000	8.314	0.000	0.725	0.000	8.328	0.000	0.000	0.444	0.000
TRINITY_DN561676_c0_g1	0.000	0.829	0.000	0.878	0.000	0.000	1.444	0.000	0.882	0.000
TRINITY_DN56167_c0_g1	0.000	0.000	0.000	0.000	0.000	0.000	0.000	0.000	0.000	0.000
TRINITY_DN56167_c0_g2	0.000	0.000	0.768	0.000	0.570	0.000	0.000	0.000	0.084	0.000
TRINITY_DN56167_c1_g1	0.000	0.000	0.000	0.000	0.000	0.000	0.000	0.000	0.000	0.000
TRINITY_DN561680_c0_g1	0.000	0.000	0.000	0.000	0.000	0.000	0.000	0.000	0.000	0.000
TRINITY_DN561680_c1_g1	0.000	0.000	0.000	0.000	0.000	0.000	0.000	0.000	0.000	0.000
TRINITY_DN561683_c0_g1	0.000	0.000	0.000	0.000	0.000	0.000	0.000	0.000	0.000	0.000
TRINITY_DN561685_c0_g1	0.000	0.000	0.375	0.103	0.000	0.000	0.000	0.000	0.125	0.000
TRINITY_DN561686_c0_g1	0.000	0.000	0.000	0.699	0.492	0.000	0.000	0.000	0.000	0.000
TRINITY_DN561687_c0_g1	0.000	0.000	0.000	0.000	0.000	0.000	1.700	1.297	0.626	0.000
TRINITY_DN561689_c0_g1	0.000	0.000	0.000	0.000	0.000	0.000	0.000	0.000	0.242	0.000
TRINITY_DN56168_c0_g1	0.000	0.000	2.137	0.533	0.000	0.000	0.807	0.000	0.110	0.000
TRINITY_DN561691_c0_g1	0.000	0.000	0.000	0.000	0.000	0.000	0.000	0.000	0.427	0.000
TRINITY_DN561692_c0_g1	0.000	0.000	1.565	0.000	0.000	0.000	0.000	0.000	0.172	0.000
TRINITY_DN561693_c0_g1	0.000	0.000	0.000	0.000	0.000	0.352	0.000	0.481	0.153	0.000
TRINITY_DN561696_c0_g1	0.000	0.000	0.973	0.000	0.000	0.000	0.000	0.000	0.636	0.000
TRINITY_DN561697_c1_g1	0.000	0.000	1.219	0.000	0.000	0.000	0.000	0.000	0.000	0.000
TRINITY_DN561698_c0_g1	0.000	0.000	1.876	0.000	0.000	1.447	0.000	0.000	0.000	0.000
TRINITY_DN56169_c0_g1	0.000	0.000	0.000	0.000	0.000	0.000	0.000	0.000	0.000	0.000
TRINITY_DN56169_c0_g2	0.000	0.000	0.000	0.000	0.000	0.000	0.000	0.000	0.567	0.000
TRINITY_DN5616_c0_g2	0.000	0.000	0.000	0.000	0.000	0.000	0.000	0.000	0.000	0.000
TRINITY_DN5616_c10_g1	0.000	0.000	0.000	0.000	0.000	0.000	0.000	0.000	0.000	0.000
TRINITY_DN5616_c1_g1	0.000	0.000	0.000	0.000	0.000	0.000	0.000	0.000	0.000	0.000
TRINITY_DN5616_c2_g1	0.000	0.000	0.000	0.000	0.000	0.000	0.000	0.000	0.000	0.000
TRINITY_DN5616_c3_g1	0.000	0.000	0.521	2.932	2.169	0.000	0.950	0.000	1.073	0.000
TRINITY_DN5616_c9_g1	0.000	0.000	0.000	0.000	0.902	0.000	0.000	0.000	0.000	0.000
TRINITY_DN561700_c0_g1	0.000	0.502	0.000	0.000	0.000	0.000	0.000	0.000	0.000	0.000
TRINITY_DN561700_c1_g1	0.000	0.000	0.000	0.000	0.000	0.000	0.000	0.000	0.000	0.000
TRINITY_DN561702_c0_g1	0.000	0.000	0.000	0.000	0.000	0.000	0.000	0.000	0.000	0.000
TRINITY_DN561702_c0_g2	0.000	0.000	1.264	0.000	0.000	0.000	0.000	0.000	0.000	0.000
TRINITY_DN561704_c0_g1	0.000	0.000	0.000	0.000	0.000	0.000	0.000	0.000	0.000	0.000
TRINITY_DN561704_c0_g2	0.000	0.000	0.238	0.260	0.000	0.000	0.000	0.000	0.000	0.000
TRINITY_DN561705_c0_g1	0.000	0.000	0.000	0.000	0.000	5.778	0.000	0.000	0.000	0.000
TRINITY_DN561705_c0_g2	0.000	0.000	0.000	0.000	0.000	0.000	0.000	0.000	0.000	0.000
TRINITY_DN561706_c0_g1	0.000	0.000	0.000	0.000	0.000	0.000	0.000	0.000	0.000	0.000
TRINITY_DN561709_c1_g1	0.000	0.000	0.000	0.000	0.250	0.000	0.000	0.000	0.294	0.000
TRINITY_DN561710_c0_g1	0.000	0.000	0.000	0.000	0.000	0.675	0.000	0.000	0.573	0.000
TRINITY_DN561712_c0_g1	0.000	0.000	0.000	0.431	0.000	0.000	3.359	0.000	0.000	0.000
TRINITY_DN561712_c1_g1	0.000	0.000	0.000	0.000	0.000	0.000	0.000	0.000	0.000	0.000
TRINITY_DN561714_c0_g1	0.000	0.000	0.000	0.000	0.000	0.000	0.000	0.000	0.223	0.000
TRINITY_DN561715_c0_g1	0.000	0.000	0.000	0.000	0.000	0.000	0.000	0.000	0.000	0.000
TRINITY_DN561715_c4_g1	0.000	0.000	0.000	0.000	0.000	0.000	3.415	0.000	0.419	0.000
TRINITY_DN56171_c0_g2	0.000	0.000	0.000	0.109	0.224	0.304	0.000	0.418	0.199	0.000
TRINITY_DN56171_c1_g1	9.171	4.711	2.309	2.878	3.416	14.211	4.058	0.000	2.002	0.000
TRINITY_DN56171_c2_g1	0.000	0.000	0.000	0.836	0.000	0.000	0.000	0.000	0.000	0.000
TRINITY_DN561722_c0_g1	0.000	0.000	0.000	0.000	0.250	0.000	0.000	0.000	0.000	0.000
TRINITY_DN561723_c0_g1	0.000	0.000	0.000	1.619	0.000	0.000	0.000	0.000	0.000	0.000
TRINITY_DN561725_c0_g1	0.000	0.000	0.000	0.000	0.000	0.000	0.000	0.000	0.000	0.000
TRINITY_DN561726_c0_g1	0.000	0.000	0.000	0.000	0.000	0.000	0.000	0.000	0.000	0.000
TRINITY_DN561729_c0_g1	0.000	0.000	0.000	0.000	0.000	0.000	0.000	0.000	0.000	0.000
TRINITY_DN561729_c0_g2	0.000	0.000	0.000	0.000	0.215	0.000	0.000	1.577	0.253	0.000
TRINITY_DN561729_c1_g1	0.000	0.000	0.000	0.983	0.000	0.000	0.000	0.000	0.000	0.000
TRINITY_DN561729_c2_g1	19.040	0.000	0.000	0.000	0.000	0.000	0.000	0.000	0.000	0.000
TRINITY_DN561729_c3_g1	0.000	0.000	0.000	0.000	0.579	0.000	0.000	0.000	0.000	0.000
TRINITY_DN561729_c4_g1	0.000	0.000	3.366	0.000	0.000	0.000	0.000	0.000	0.000	0.000
TRINITY_DN561730_c0_g1	0.000	0.000	0.692	0.910	0.000	1.082	0.948	0.864	0.578	2.346
TRINITY_DN561730_c0_g2	0.000	0.000	0.853	0.000	1.358	0.000	0.000	0.000	0.000	0.000
TRINITY_DN561732_c0_g1	0.000	0.000	0.000	0.000	0.000	0.000	0.000	0.000	0.000	4.762
TRINITY_DN561733_c0_g1	0.000	0.000	0.000	1.173	1.284	0.000	0.000	0.000	0.393	0.000
TRINITY_DN561733_c0_g2	0.000	0.000	0.000	0.000	0.000	0.000	0.000	0.000	0.000	0.000
TRINITY_DN561733_c2_g1	0.000	0.000	0.000	0.000	0.000	0.000	0.000	0.000	0.000	0.000
TRINITY_DN561734_c0_g1	0.000	0.000	0.000	0.000	0.000	0.000	0.000	0.000	0.000	0.000
TRINITY_DN561735_c0_g1	0.000	0.000	0.000	0.000	0.000	0.000	0.000	0.000	0.000	0.000
TRINITY_DN561736_c0_g1	0.000	0.000	1.439	0.000	0.000	0.000	0.000	0.000	0.000	0.000
TRINITY_DN561738_c0_g1	0.000	0.000	0.000	0.000	0.000	0.000	0.000	0.000	0.000	0.000
TRINITY_DN561743_c0_g1	0.000	0.000	0.000	0.000	0.000	0.000	0.000	0.000	0.000	0.000
TRINITY_DN561744_c0_g1	0.000	0.000	3.003	2.425	0.000	0.000	0.000	0.000	0.989	0.000
TRINITY_DN561745_c0_g1	0.000	0.000	0.000	0.298	0.000	0.000	0.721	0.000	0.179	0.000
TRINITY_DN561745_c0_g2	0.000	0.000	0.000	0.333	0.341	0.231	0.000	0.642	0.388	0.000
TRINITY_DN561745_c0_g3	0.000	0.893	0.000	0.000	0.000	0.000	0.000	0.000	0.113	0.000
TRINITY_DN561745_c0_g4	0.000	4.298	3.365	3.690	4.013	0.851	1.511	5.581	5.699	3.133
TRINITY_DN561745_c1_g1	0.000	0.000	0.000	0.471	0.000	0.000	0.000	0.000	0.000	0.000
TRINITY_DN561746_c0_g1	0.000	0.000	0.000	0.000	0.000	2.256	0.000	0.000	0.239	0.000
TRINITY_DN561747_c0_g1	0.000	0.000	0.222	0.000	0.372	0.000	0.000	0.000	0.147	0.000
TRINITY_DN56174_c0_g1	0.000	0.000	0.187	0.000	0.000	0.000	0.000	0.000	0.062	0.000
TRINITY_DN561753_c1_g1	0.000	0.000	0.000	0.000	0.000	0.000	8.595	0.000	0.541	0.000
TRINITY_DN561755_c1_g1	0.000	0.000	0.000	0.000	0.000	0.000	0.000	0.000	0.000	0.000
TRINITY_DN561755_c1_g2	0.000	0.000	0.000	0.000	0.000	0.000	0.000	0.000	0.000	0.000
TRINITY_DN561756_c0_g1	0.000	0.000	0.636	0.000	0.000	0.000	0.000	0.000	0.104	0.000
TRINITY_DN561757_c0_g1	0.000	0.000	0.000	0.000	0.000	0.000	0.000	0.000	0.000	0.000
TRINITY_DN561757_c1_g1	0.000	0.000	0.000	0.000	0.000	0.000	0.000	0.000	0.000	0.000
TRINITY_DN561758_c0_g1	0.000	0.974	0.000	0.000	0.176	0.000	0.000	0.000	0.000	0.000
TRINITY_DN561759_c0_g1	0.000	0.000	0.000	0.000	0.213	0.000	0.000	0.000	0.126	0.000
TRINITY_DN561761_c1_g1	0.000	0.000	0.000	0.342	0.000	0.480	0.000	0.000	0.000	0.000
TRINITY_DN561761_c3_g1	0.000	0.000	0.000	0.000	0.459	0.000	0.000	0.000	0.000	0.000
TRINITY_DN561762_c1_g1	0.000	0.000	0.000	0.507	0.530	0.000	0.000	1.939	0.620	0.000
TRINITY_DN561763_c0_g1	0.000	0.619	0.405	0.000	0.000	0.000	0.000	0.371	0.132	0.000
TRINITY_DN561764_c0_g1	0.000	0.000	0.423	0.000	0.233	0.000	0.000	0.000	0.000	2.322
TRINITY_DN561766_c0_g1	0.000	0.000	0.000	0.000	0.000	0.000	2.467	0.000	0.000	0.000
TRINITY_DN561767_c0_g1	0.000	1.226	0.531	0.000	0.672	0.203	0.000	0.282	0.133	0.000
TRINITY_DN56176_c0_g1	0.000	0.000	0.000	0.936	0.000	0.000	0.000	0.000	0.000	0.000
TRINITY_DN56176_c2_g1	0.000	0.000	0.000	0.000	0.000	0.000	0.000	0.000	0.000	0.000
TRINITY_DN561770_c0_g1	0.000	0.000	0.000	0.000	0.000	0.000	0.000	0.000	0.000	0.000
TRINITY_DN561770_c0_g3	0.000	0.000	0.000	0.000	0.000	0.000	0.000	0.000	0.000	0.000
TRINITY_DN561770_c1_g2	0.000	0.000	0.000	0.000	0.000	0.000	0.000	0.000	0.000	0.000
TRINITY_DN561770_c1_g3	0.000	0.000	0.000	0.000	0.000	0.000	0.000	0.000	0.000	0.000
TRINITY_DN561770_c2_g1	0.000	0.000	0.000	0.000	0.000	0.000	0.000	0.000	0.490	0.000
TRINITY_DN561770_c2_g2	0.000	0.000	0.000	0.000	0.000	0.000	0.000	0.000	0.000	0.000
TRINITY_DN561770_c3_g1	0.000	0.000	0.000	0.144	0.000	0.000	0.000	0.546	0.348	0.000
TRINITY_DN561770_c5_g1	0.000	0.000	0.000	0.000	0.000	0.000	0.000	0.000	0.000	0.000
TRINITY_DN561773_c0_g1	0.000	0.000	0.000	0.821	0.866	0.000	0.000	0.000	1.347	0.000
TRINITY_DN561774_c0_g1	0.000	0.696	0.000	0.246	0.754	0.697	0.000	0.000	0.296	0.000
TRINITY_DN561775_c0_g2	0.000	0.000	3.735	0.000	0.000	0.000	0.000	0.000	0.727	0.000
TRINITY_DN561776_c1_g1	0.000	0.000	0.000	0.000	0.000	0.000	0.000	2.323	0.000	0.000
TRINITY_DN561777_c0_g1	0.000	0.000	0.000	0.000	1.872	0.000	0.000	0.000	0.000	0.000
TRINITY_DN561777_c1_g1	0.000	0.000	0.734	0.133	0.000	0.000	0.000	0.000	0.000	0.000
TRINITY_DN561778_c0_g1	0.000	0.000	0.176	0.096	0.000	0.000	0.952	0.000	0.000	0.988
TRINITY_DN561779_c0_g1	19.208	0.000	0.000	0.000	0.866	0.000	0.000	0.000	0.000	0.000
TRINITY_DN561779_c1_g2	0.000	0.000	0.000	0.000	0.000	0.000	0.000	0.000	0.000	0.000
TRINITY_DN561779_c1_g3	0.000	0.000	0.000	0.000	0.000	0.000	0.000	0.000	0.000	0.000
TRINITY_DN561779_c4_g1	0.000	0.000	0.000	0.000	0.000	0.000	0.000	0.000	0.000	0.000
TRINITY_DN56177_c0_g1	0.000	0.000	0.000	0.000	0.000	0.000	0.000	0.000	0.143	0.000
TRINITY_DN56177_c0_g2	0.000	0.000	0.000	0.368	0.000	0.000	0.000	0.692	0.296	0.000
TRINITY_DN561780_c0_g1	0.000	0.000	0.000	1.472	0.000	0.000	0.000	0.000	0.000	0.000
TRINITY_DN561782_c0_g1	0.000	0.000	0.000	0.000	0.000	0.000	0.000	0.000	0.000	0.000
TRINITY_DN561784_c0_g1	0.000	0.000	2.588	0.000	0.000	0.000	0.000	0.000	0.000	0.000
TRINITY_DN561785_c0_g1	0.000	0.000	0.000	0.000	0.198	0.000	0.000	0.000	1.596	0.000
TRINITY_DN561785_c0_g3	0.000	0.000	0.000	0.000	0.000	0.000	0.000	0.000	0.000	0.000
TRINITY_DN561786_c0_g1	0.000	0.000	0.292	0.000	0.000	0.000	0.000	0.600	0.192	0.000
TRINITY_DN561788_c0_g1	0.000	0.000	0.000	0.000	0.381	0.000	0.000	0.473	0.075	0.000
TRINITY_DN561789_c0_g1	0.000	0.000	0.000	0.000	0.000	0.000	0.000	0.000	0.000	0.000
TRINITY_DN561789_c1_g1	0.000	0.000	0.000	0.000	0.000	0.000	0.000	0.000	0.000	0.000
TRINITY_DN56178_c0_g1	0.000	0.000	0.000	0.000	0.000	0.000	0.000	0.000	0.000	0.000
TRINITY_DN56178_c1_g1	0.000	0.000	1.264	0.000	0.000	0.000	0.000	0.000	1.251	0.000
TRINITY_DN561792_c0_g1	0.000	0.000	0.000	0.000	0.000	0.000	0.000	0.000	0.000	0.000
TRINITY_DN561793_c0_g1	0.000	1.190	0.000	0.415	0.000	0.000	0.000	0.000	0.253	0.000
TRINITY_DN561794_c0_g1	0.000	0.589	0.000	0.000	0.000	0.000	0.000	0.000	0.000	0.000
TRINITY_DN561794_c1_g1	0.000	0.000	1.706	0.000	0.000	0.000	2.255	0.000	0.000	0.000
TRINITY_DN561795_c0_g1	0.000	0.000	0.000	0.000	0.507	0.000	0.000	0.000	1.182	0.000
TRINITY_DN561796_c0_g1	0.000	0.000	0.000	0.000	0.000	0.000	0.000	0.000	0.000	0.000
TRINITY_DN561797_c0_g1	0.000	2.095	0.916	0.000	0.000	0.000	0.000	0.000	0.595	0.000
TRINITY_DN561799_c0_g1	0.000	0.000	0.973	0.000	3.263	0.000	0.000	0.000	0.000	0.000
TRINITY_DN56179_c0_g1	0.000	0.000	4.103	0.000	0.912	0.000	0.000	0.000	0.000	0.000
TRINITY_DN56179_c0_g2	0.000	6.005	0.000	0.000	0.000	2.256	0.000	0.000	0.000	0.000
TRINITY_DN5617_c0_g1	0.000	0.000	0.000	0.000	0.779	0.000	0.000	2.868	0.000	0.000
TRINITY_DN561801_c0_g1	0.000	0.000	0.000	0.000	0.000	0.000	0.000	4.525	0.000	0.000
TRINITY_DN561802_c1_g1	0.000	0.000	0.000	0.000	0.000	0.000	0.000	0.000	0.000	0.000
TRINITY_DN561803_c0_g1	0.000	5.949	0.000	0.398	0.610	1.685	0.000	0.000	0.240	0.000
TRINITY_DN561803_c2_g1	0.000	0.000	0.000	0.000	0.550	0.000	0.000	0.000	0.000	0.000
TRINITY_DN561804_c0_g1	0.000	0.000	0.332	0.000	0.720	0.000	0.771	0.000	0.095	0.000
TRINITY_DN561804_c1_g1	0.000	0.000	0.000	0.244	0.499	0.000	0.000	0.000	0.000	0.000
TRINITY_DN561805_c0_g1	0.000	0.000	0.000	0.000	0.000	0.000	0.000	0.000	0.000	0.000
TRINITY_DN561806_c0_g1	28.996	0.000	0.000	0.633	0.000	0.000	0.000	0.000	0.000	0.000
TRINITY_DN561808_c0_g1	0.000	0.314	0.409	0.223	0.229	0.933	0.000	0.000	0.000	0.000
TRINITY_DN561809_c0_g1	24.465	10.482	6.903	8.456	10.660	11.637	5.449	9.723	9.368	3.772
TRINITY_DN56180_c0_g1	0.000	0.000	0.000	0.388	0.000	0.000	0.000	0.000	0.000	0.000
TRINITY_DN561810_c0_g1	2.691	0.000	0.000	0.000	0.252	1.716	0.000	0.469	0.447	0.000
TRINITY_DN561811_c0_g1	0.000	0.000	0.000	0.000	0.000	0.000	0.000	0.000	0.000	0.000
TRINITY_DN561812_c0_g1	0.000	0.000	0.000	0.462	0.158	0.000	0.000	0.000	0.094	0.000
TRINITY_DN561812_c0_g2	0.000	0.000	0.000	0.000	0.000	0.000	0.000	0.000	0.000	0.000
TRINITY_DN561812_c0_g3	0.000	0.000	0.000	0.086	0.177	0.000	0.000	0.000	0.157	0.000
TRINITY_DN561812_c1_g1	0.000	0.000	0.000	0.000	0.000	1.299	0.000	0.000	0.111	0.000
TRINITY_DN561812_c5_g1	0.000	0.000	0.000	0.000	0.000	1.184	0.000	0.000	0.751	0.000
TRINITY_DN561812_c9_g1	0.000	0.000	0.000	0.000	0.000	0.000	0.000	0.000	0.000	0.000
TRINITY_DN561813_c0_g1	0.000	0.000	0.000	0.000	0.000	0.000	0.000	0.000	0.000	0.000
TRINITY_DN561817_c0_g1	0.000	0.000	0.000	0.000	0.000	0.000	0.000	0.000	0.000	0.000
TRINITY_DN561817_c1_g1	0.000	0.000	0.000	0.000	0.507	0.000	2.403	0.000	0.297	0.000
TRINITY_DN561819_c1_g1	0.000	0.000	0.000	0.000	0.000	0.000	0.000	3.302	0.522	0.000
TRINITY_DN56181_c0_g1	0.000	2.604	0.000	1.356	0.000	0.000	0.000	0.000	0.277	0.000
TRINITY_DN56181_c0_g2	0.000	0.000	1.171	0.256	0.000	0.357	0.000	0.000	0.696	0.000
TRINITY_DN56181_c1_g1	0.000	0.000	0.000	0.000	0.000	0.000	0.000	0.000	0.079	0.000
TRINITY_DN561821_c0_g1	0.000	0.000	0.986	0.000	0.000	0.000	0.000	2.015	0.322	0.000
TRINITY_DN561822_c0_g1	0.000	0.000	0.000	0.191	0.000	0.000	0.942	0.000	0.347	0.000
TRINITY_DN561823_c0_g1	0.000	0.000	0.000	0.000	0.000	0.000	0.000	0.000	0.000	0.000
TRINITY_DN561825_c0_g1	0.000	0.000	0.000	0.000	0.000	0.000	0.000	0.000	0.000	0.000
TRINITY_DN561826_c0_g1	0.000	0.000	0.906	0.965	0.000	0.000	0.000	0.000	0.000	4.944
TRINITY_DN561828_c0_g1	0.000	0.000	0.334	0.000	0.185	0.000	0.000	0.000	0.218	0.000
TRINITY_DN561829_c0_g1	0.000	0.000	0.000	0.000	0.000	0.000	0.000	0.000	0.000	0.000
TRINITY_DN561830_c0_g1	0.000	0.000	0.000	0.000	0.000	0.000	0.000	0.000	0.000	0.000
TRINITY_DN561831_c1_g1	0.000	0.000	0.000	0.000	2.023	0.000	0.000	1.233	0.000	0.000
TRINITY_DN561832_c0_g1	0.000	0.000	0.000	0.582	0.000	0.000	0.000	0.000	0.000	0.000
TRINITY_DN561833_c0_g1	0.000	0.000	0.000	0.000	0.845	0.000	0.000	0.000	0.000	0.000
TRINITY_DN561835_c0_g1	0.000	0.000	0.000	0.000	0.000	0.000	0.000	0.000	0.827	0.000
TRINITY_DN561836_c0_g1	0.000	0.000	0.000	0.000	0.000	0.000	0.000	0.000	0.000	0.000
TRINITY_DN561839_c1_g1	0.000	0.000	0.000	0.410	0.297	0.827	0.000	0.000	0.000	0.000
TRINITY_DN561839_c3_g1	0.000	0.000	2.438	0.000	0.000	0.000	0.000	0.000	1.609	0.000
TRINITY_DN56183_c0_g1	0.000	0.000	0.000	1.362	0.000	0.000	0.000	0.000	0.793	0.000
TRINITY_DN56183_c0_g2	0.000	0.000	0.468	0.000	0.000	0.000	0.000	0.000	0.184	0.000
TRINITY_DN56183_c0_g3	0.000	0.000	1.173	0.457	0.000	0.000	0.000	0.000	0.280	0.000
TRINITY_DN56183_c1_g1	0.000	0.000	0.000	0.000	0.000	0.000	0.000	0.000	0.000	0.000
TRINITY_DN56183_c2_g1	0.000	0.000	0.000	0.000	0.591	0.000	0.000	0.000	0.000	0.000
TRINITY_DN56183_c4_g1	0.000	0.000	0.000	0.808	0.000	0.000	0.000	0.000	0.000	0.000
TRINITY_DN561841_c0_g1	0.000	1.541	0.000	0.000	0.000	0.000	0.000	0.000	0.000	0.000
TRINITY_DN561841_c2_g1	0.000	0.000	0.000	0.000	0.000	0.000	0.000	0.000	0.000	0.000
TRINITY_DN561841_c2_g3	0.000	0.000	0.000	0.000	0.000	4.812	0.000	0.000	0.512	0.000
TRINITY_DN561845_c0_g1	0.000	0.000	0.000	0.000	0.000	0.000	0.000	0.000	0.000	0.000
TRINITY_DN561845_c1_g1	0.000	0.000	0.000	0.000	0.000	0.553	0.000	0.000	0.118	0.000
TRINITY_DN561846_c0_g1	0.000	0.000	0.000	1.384	0.000	0.000	0.000	0.000	0.000	0.000
TRINITY_DN561848_c0_g1	0.000	0.000	0.527	0.000	0.290	0.000	2.795	0.000	0.171	0.000
TRINITY_DN56184_c0_g1	0.000	0.000	0.000	0.000	0.507	0.000	0.000	0.000	0.000	0.000
TRINITY_DN561851_c0_g1	0.000	0.000	0.000	0.000	0.000	0.000	0.000	0.000	0.000	0.000
TRINITY_DN561853_c0_g1	0.000	0.000	0.000	0.000	0.000	0.000	0.000	0.000	0.000	0.000
TRINITY_DN561854_c0_g1	0.000	0.000	0.000	0.000	1.055	0.000	0.000	1.118	0.178	0.000
TRINITY_DN561855_c0_g1	0.000	0.000	0.000	0.000	0.000	0.000	0.000	0.000	0.000	0.000
TRINITY_DN561856_c1_g1	0.000	0.000	0.000	0.000	0.000	3.792	0.000	0.000	0.000	0.000
TRINITY_DN561857_c0_g1	0.000	0.000	2.651	0.000	0.000	0.000	0.000	0.000	0.000	0.000
TRINITY_DN561859_c0_g1	0.000	0.000	0.000	0.402	0.000	0.000	0.000	0.000	0.000	0.000
TRINITY_DN561860_c0_g1	0.000	0.000	0.000	0.000	0.000	0.000	0.000	0.000	0.000	0.000
TRINITY_DN561861_c0_g1	0.000	0.000	0.000	0.000	0.000	0.000	0.000	0.000	0.000	0.000
TRINITY_DN561862_c0_g1	0.000	0.000	2.150	0.000	0.000	0.000	0.000	0.000	0.000	0.000
TRINITY_DN561863_c1_g1	0.000	0.000	0.000	0.000	0.000	3.967	0.000	0.000	0.000	0.000
TRINITY_DN561864_c0_g1	0.000	0.000	0.000	1.474	0.000	0.000	0.000	0.000	0.602	0.000
TRINITY_DN561864_c1_g1	0.000	0.000	0.000	0.760	0.000	0.000	0.000	0.000	0.000	0.000
TRINITY_DN561866_c1_g1	0.000	0.891	0.000	0.314	0.645	0.000	0.000	0.000	0.380	0.000
TRINITY_DN561866_c2_g1	0.000	0.000	0.000	0.000	0.000	0.000	0.894	0.000	0.000	1.838
TRINITY_DN561866_c3_g1	0.000	0.000	0.000	0.000	0.000	0.000	0.000	0.000	0.000	0.000
TRINITY_DN561867_c0_g1	0.000	0.000	0.000	0.000	0.000	0.000	0.000	0.000	0.000	0.000
TRINITY_DN561869_c0_g1	0.000	0.000	1.612	0.000	0.000	0.000	0.000	0.000	0.000	0.000
TRINITY_DN561870_c0_g1	0.000	0.000	0.000	0.388	0.000	0.000	0.000	0.000	0.000	0.000
TRINITY_DN561872_c0_g1	0.000	0.000	0.000	0.000	0.000	0.000	0.000	0.000	0.000	0.000
TRINITY_DN561875_c0_g1	0.000	0.000	0.000	0.000	0.000	0.000	0.000	0.000	0.000	0.000
TRINITY_DN561877_c0_g1	0.000	0.000	0.000	0.000	0.000	0.000	0.000	0.000	0.480	0.000
TRINITY_DN561878_c0_g1	0.000	0.000	0.000	0.000	0.000	0.000	0.000	0.000	0.000	0.000
TRINITY_DN561878_c2_g1	0.000	0.000	0.000	0.000	1.709	0.000	0.000	0.000	0.000	0.000
TRINITY_DN56187_c0_g1	0.000	0.000	0.000	0.120	0.606	0.000	0.000	1.113	0.000	0.000
TRINITY_DN56187_c0_g2	0.000	0.981	0.000	0.634	0.000	0.991	1.700	0.000	0.827	0.000
TRINITY_DN561881_c0_g1	0.000	0.000	0.391	0.107	0.218	0.000	0.527	0.000	0.130	1.092
TRINITY_DN561882_c0_g1	0.000	0.000	0.000	0.000	0.000	0.000	0.000	0.000	0.000	0.000
TRINITY_DN561883_c0_g1	0.000	0.000	0.000	0.000	0.000	0.000	0.000	0.000	0.000	0.000
TRINITY_DN561884_c0_g1	0.000	0.000	1.589	0.000	0.000	0.000	0.000	0.000	0.000	0.000
TRINITY_DN561886_c0_g1	0.000	3.577	1.160	4.373	3.911	0.000	3.066	2.397	0.763	0.000
TRINITY_DN561886_c2_g1	0.000	0.000	0.000	0.000	0.000	0.000	0.000	0.000	0.000	0.000
TRINITY_DN561887_c0_g1	0.000	0.000	0.000	0.563	0.000	0.000	0.000	0.000	0.000	0.000
TRINITY_DN561888_c0_g1	0.000	0.000	0.000	0.163	0.664	0.000	0.805	0.000	0.196	1.653
TRINITY_DN56188_c0_g2	0.000	0.000	0.000	0.000	2.213	0.000	3.361	0.000	0.600	0.000
TRINITY_DN56188_c0_g3	0.000	0.000	0.000	0.303	0.284	0.850	0.000	0.574	0.286	0.000
TRINITY_DN56188_c1_g1	0.000	0.366	0.000	0.000	0.133	0.364	0.644	0.000	0.000	0.000
TRINITY_DN56188_c1_g2	0.000	0.000	0.000	0.000	0.000	0.000	0.000	0.000	0.000	0.000
TRINITY_DN56188_c1_g3	0.000	0.000	0.000	0.000	0.971	0.901	3.110	0.000	0.381	0.000
TRINITY_DN56188_c1_g4	0.000	0.000	0.137	0.098	0.000	0.417	0.000	0.000	0.139	0.000
TRINITY_DN56188_c2_g1	0.000	0.000	0.000	0.000	0.429	0.000	0.000	0.000	0.000	0.000
TRINITY_DN56188_c3_g1	0.000	0.000	0.000	0.000	0.000	0.000	0.000	0.000	0.000	0.000
TRINITY_DN56188_c4_g1	0.000	0.000	0.000	0.000	0.327	0.000	0.000	0.000	0.192	0.000
TRINITY_DN56188_c7_g1	0.000	0.000	0.000	0.000	0.448	0.000	0.000	0.000	0.000	0.000
TRINITY_DN561892_c0_g1	0.000	0.000	0.000	0.000	0.000	0.000	0.000	0.000	0.205	0.000
TRINITY_DN561894_c0_g1	0.000	0.000	0.000	0.000	0.523	0.000	0.000	0.000	0.000	0.000
TRINITY_DN561894_c0_g2	0.000	0.000	0.000	0.000	0.250	0.000	0.000	0.000	0.000	0.000
TRINITY_DN561896_c0_g2	0.000	0.670	3.517	0.000	0.727	2.017	0.000	0.889	1.420	0.000
TRINITY_DN561896_c1_g1	0.000	0.000	0.000	0.257	0.662	0.000	3.807	0.000	0.000	0.000
TRINITY_DN561896_c3_g1	0.000	0.000	0.000	0.000	0.000	0.000	0.000	0.000	0.312	0.000
TRINITY_DN561898_c0_g1	0.000	0.000	0.000	0.000	0.000	0.000	0.000	0.000	0.000	0.000
TRINITY_DN56189_c0_g1	0.000	1.263	0.361	0.139	0.177	0.000	0.575	1.208	0.322	0.000
TRINITY_DN56189_c0_g2	0.000	0.854	3.362	2.109	0.926	3.435	1.485	1.132	0.363	0.000
TRINITY_DN56189_c1_g1	0.000	0.633	0.283	0.000	0.000	0.431	0.000	0.000	0.000	0.000
TRINITY_DN56189_c4_g2	0.000	0.000	0.000	0.000	0.000	0.000	0.000	0.000	0.280	0.000
TRINITY_DN5618_c0_g1	0.000	1.105	0.000	1.225	2.139	0.000	0.000	1.681	0.283	0.000
TRINITY_DN5618_c0_g2	10.816	16.984	10.435	19.874	11.701	5.536	23.534	9.530	22.573	65.917
TRINITY_DN561900_c0_g1	0.000	0.000	0.000	0.000	0.000	0.000	1.620	0.000	0.000	3.358
TRINITY_DN561900_c1_g1	0.000	0.000	0.000	0.000	0.000	0.000	0.000	0.000	0.000	0.000
TRINITY_DN561901_c0_g1	0.000	0.000	0.000	0.000	0.000	0.000	0.000	0.000	0.000	0.000
TRINITY_DN561904_c1_g1	0.000	0.000	0.446	0.000	0.000	0.000	0.000	0.000	0.000	0.000
TRINITY_DN561906_c0_g1	0.000	0.000	0.000	0.000	0.000	0.000	0.000	0.000	0.000	0.000
TRINITY_DN561909_c0_g1	0.000	0.000	0.000	0.000	1.213	0.000	0.000	0.000	0.179	0.000
TRINITY_DN56190_c0_g3	0.000	0.000	0.000	0.000	0.000	0.000	3.439	0.000	0.000	0.000
TRINITY_DN56190_c0_g4	8.968	3.582	2.794	2.172	1.787	1.983	2.427	4.229	2.094	5.118
TRINITY_DN56190_c0_g5	0.000	0.000	0.000	0.000	0.000	0.000	4.229	0.000	1.062	0.000
TRINITY_DN56190_c3_g1	0.000	0.000	0.000	0.000	0.000	0.000	0.000	0.000	0.000	0.000
TRINITY_DN561910_c0_g2	0.000	0.000	0.000	0.210	0.216	0.000	0.692	0.000	0.171	0.000
TRINITY_DN561911_c1_g1	0.000	0.000	0.000	0.637	0.000	0.000	0.000	0.000	0.000	0.000
TRINITY_DN561913_c0_g1	0.000	0.865	0.000	0.000	0.000	0.000	0.000	1.146	0.184	0.000
TRINITY_DN561913_c1_g1	0.000	0.000	0.000	0.000	0.000	0.000	0.000	0.000	0.211	0.000
TRINITY_DN561913_c2_g1	0.000	0.000	0.000	0.000	0.000	0.000	0.000	0.000	0.000	0.000
TRINITY_DN561915_c0_g1	0.000	1.681	0.367	0.397	0.000	0.000	0.000	0.000	0.000	0.000
TRINITY_DN561915_c1_g1	0.000	0.000	0.000	0.000	0.000	0.000	0.000	0.000	0.242	0.000
TRINITY_DN561919_c0_g1	0.000	0.000	1.113	1.199	0.000	0.000	0.000	0.000	0.365	0.000
TRINITY_DN56191_c0_g1	0.000	0.000	0.000	0.000	0.000	0.000	0.000	0.000	0.038	0.000
TRINITY_DN561920_c0_g1	0.000	0.000	0.000	0.000	0.339	0.000	0.000	0.000	0.000	0.000
TRINITY_DN561923_c1_g1	0.000	1.986	0.000	0.000	0.000	0.000	0.000	0.000	0.000	0.000
TRINITY_DN561926_c0_g1	0.000	0.000	0.000	0.000	0.000	0.000	0.000	0.000	0.000	0.000
TRINITY_DN561926_c1_g1	0.000	0.000	0.680	0.000	0.375	0.000	0.000	0.000	0.000	0.000
TRINITY_DN561928_c0_g1	0.000	0.000	0.000	0.000	0.000	0.000	0.000	0.000	0.263	0.000
TRINITY_DN56192_c0_g1	0.000	0.000	0.000	0.000	0.955	0.000	0.000	0.000	0.557	0.000
TRINITY_DN56192_c0_g2	0.000	0.000	0.000	0.000	0.793	0.000	0.000	0.000	0.000	0.000
TRINITY_DN56192_c1_g1	0.000	0.000	0.000	0.000	1.023	0.000	0.000	0.000	0.000	0.000
TRINITY_DN561930_c0_g1	0.000	0.000	0.000	0.000	0.000	0.000	1.358	0.000	0.167	0.000
TRINITY_DN561930_c1_g1	0.000	2.813	0.000	0.977	0.000	0.000	0.000	0.000	0.000	0.000
TRINITY_DN561931_c1_g1	0.000	0.000	0.000	0.000	0.309	0.000	0.000	0.000	0.000	0.000
TRINITY_DN561932_c0_g1	0.000	0.000	0.000	0.000	0.464	0.000	0.000	0.000	0.000	0.000
TRINITY_DN561932_c0_g2	0.000	0.000	0.000	0.000	0.000	0.000	0.000	0.000	0.000	0.000
TRINITY_DN561932_c1_g1	0.000	0.000	0.000	0.000	0.000	0.000	4.427	0.000	0.000	0.000
TRINITY_DN561935_c0_g1	0.000	0.000	0.000	0.748	0.000	0.000	0.000	0.000	0.000	0.000
TRINITY_DN561936_c0_g3	0.000	0.000	0.000	2.529	0.000	0.000	0.000	0.000	0.000	8.596
TRINITY_DN561936_c2_g1	0.000	0.000	0.706	0.161	0.000	0.000	0.000	0.000	0.000	0.000
TRINITY_DN561936_c4_g1	0.000	0.000	0.298	0.000	0.000	0.000	0.000	0.000	0.000	0.000
TRINITY_DN561936_c5_g1	0.000	0.000	0.000	0.000	0.000	0.000	0.000	0.000	0.000	0.000
TRINITY_DN561936_c7_g1	6.208	0.000	0.530	0.569	0.000	0.000	0.000	0.000	0.000	0.000
TRINITY_DN561936_c8_g1	0.000	0.000	0.000	0.000	0.000	0.000	0.000	0.000	0.000	0.000
TRINITY_DN561937_c0_g1	0.000	0.000	0.000	0.000	0.000	0.000	0.000	3.433	1.083	0.000
TRINITY_DN561938_c0_g1	0.000	0.000	0.000	0.000	0.000	0.000	0.000	0.000	0.000	0.000
TRINITY_DN561939_c0_g1	0.000	0.000	0.000	0.000	0.000	0.000	0.000	0.000	0.552	0.000
TRINITY_DN56193_c0_g1	0.000	0.000	0.000	0.000	0.411	0.000	0.000	0.000	0.000	0.000
TRINITY_DN561942_c0_g1	0.000	0.000	0.687	0.423	0.757	1.053	3.617	1.383	0.293	0.000
TRINITY_DN561942_c4_g1	0.000	0.000	0.000	0.000	0.000	0.000	0.000	0.000	0.000	0.000
TRINITY_DN561943_c0_g1	0.000	0.000	0.000	0.000	0.000	0.000	0.000	0.000	0.000	0.000
TRINITY_DN561943_c0_g2	0.000	1.127	0.739	0.000	0.410	2.269	1.947	0.000	0.000	0.000
TRINITY_DN561943_c0_g3	0.000	0.000	0.000	0.000	0.000	1.860	6.350	0.000	0.396	0.000
TRINITY_DN561943_c1_g1	0.000	0.000	0.000	0.000	0.000	0.000	0.000	0.000	0.328	0.000
TRINITY_DN561943_c3_g1	0.000	0.000	0.000	0.000	2.144	0.000	0.000	0.000	0.000	0.000
TRINITY_DN561943_c4_g1	0.000	0.000	0.000	0.000	0.000	0.000	0.000	0.000	0.000	0.000
TRINITY_DN561944_c0_g1	0.000	0.000	0.000	0.000	1.362	0.000	0.000	0.000	0.000	0.000
TRINITY_DN561946_c0_g1	0.000	0.000	0.000	0.000	0.000	0.000	0.000	0.000	0.747	0.000
TRINITY_DN561947_c0_g1	0.000	1.470	1.946	0.000	0.000	0.000	0.000	0.000	0.437	0.000
TRINITY_DN561947_c0_g2	0.000	0.000	0.633	0.000	0.495	0.000	0.000	0.000	0.205	0.000
TRINITY_DN561948_c0_g1	0.000	0.000	0.000	0.000	0.486	0.000	0.000	0.000	0.000	0.000
TRINITY_DN561948_c1_g1	0.000	0.000	0.000	0.000	0.701	0.000	0.000	0.000	0.000	0.000
TRINITY_DN56194_c0_g1	0.000	0.000	0.000	0.000	0.000	0.000	0.000	0.000	0.000	0.000
TRINITY_DN56194_c0_g2	0.000	0.000	0.000	0.000	2.888	1.236	0.000	1.462	1.077	0.000
TRINITY_DN56194_c2_g1	0.000	0.000	0.000	0.000	0.000	1.562	0.000	0.000	0.000	0.000
TRINITY_DN56194_c2_g2	0.000	0.000	1.751	0.938	0.000	0.000	0.000	0.000	0.000	0.000
TRINITY_DN561951_c0_g1	0.000	0.000	0.000	0.000	0.000	0.000	0.000	0.000	0.000	0.000
TRINITY_DN561952_c0_g1	0.000	0.000	0.000	0.000	0.000	0.000	0.000	0.000	0.000	0.000
TRINITY_DN561953_c0_g1	12.776	0.000	2.096	0.000	0.000	0.000	0.000	0.000	0.000	0.000
TRINITY_DN561954_c0_g1	0.000	1.361	0.000	0.481	0.000	1.365	0.000	0.000	0.000	0.000
TRINITY_DN561955_c0_g1	0.000	0.000	0.000	0.000	0.000	0.000	0.000	0.000	0.000	0.000
TRINITY_DN561957_c1_g1	5.671	3.912	3.030	2.474	3.188	3.623	1.462	3.786	8.869	5.634
TRINITY_DN561957_c1_g2	0.000	0.343	0.223	0.122	0.125	0.000	0.000	0.929	0.443	0.000
TRINITY_DN561958_c1_g3	0.000	0.000	0.000	0.000	0.000	0.000	0.000	0.000	0.000	0.000
TRINITY_DN561958_c2_g1	0.000	0.000	0.504	0.000	0.000	0.000	0.000	0.000	0.325	0.000
TRINITY_DN561958_c3_g1	0.000	0.000	0.000	0.000	0.866	0.000	0.000	0.000	0.000	0.000
TRINITY_DN561958_c4_g1	0.000	0.000	0.000	0.000	0.606	0.000	1.462	0.000	0.179	0.000
TRINITY_DN561958_c6_g1	0.000	0.000	0.000	0.328	0.000	0.000	0.000	0.000	0.000	0.000
TRINITY_DN561958_c7_g1	0.000	0.000	0.000	0.000	0.936	0.000	0.000	0.000	1.092	0.000
TRINITY_DN561958_c8_g1	0.000	0.000	0.000	0.204	0.417	0.000	0.000	0.000	0.000	0.000
TRINITY_DN561958_c9_g1	0.000	1.815	0.000	0.000	0.000	0.000	0.000	0.000	0.387	0.000
TRINITY_DN561959_c0_g1	0.000	0.000	0.000	0.269	0.275	0.000	0.000	1.009	0.324	0.000
TRINITY_DN56195_c0_g1	0.000	4.794	0.571	0.306	0.879	0.000	1.509	0.000	0.966	0.000
TRINITY_DN561961_c0_g1	0.000	0.000	0.000	0.000	0.000	0.000	0.000	0.000	0.294	0.000
TRINITY_DN561963_c1_g1	0.000	0.000	1.097	0.591	0.000	3.394	0.000	0.000	0.728	0.000
TRINITY_DN561964_c0_g1	0.000	0.418	0.000	0.298	0.153	0.000	0.000	0.000	0.121	1.544
TRINITY_DN561964_c1_g1	0.000	0.000	0.000	0.000	0.368	0.000	0.000	0.000	0.000	0.000
TRINITY_DN561964_c2_g1	0.000	0.000	0.000	0.340	0.000	0.000	0.000	0.000	0.623	0.000
TRINITY_DN561964_c4_g1	0.000	0.000	0.000	0.000	2.834	0.000	0.000	0.000	0.000	0.000
TRINITY_DN561965_c0_g1	0.000	0.000	0.000	0.000	0.000	0.000	0.000	0.000	0.237	0.000
TRINITY_DN561966_c0_g1	0.000	0.000	0.000	0.246	0.000	0.686	0.000	0.469	0.298	0.000
TRINITY_DN561968_c0_g1	0.000	0.000	0.000	0.000	0.000	0.000	0.000	0.000	0.000	0.000
TRINITY_DN56196_c0_g1	0.000	0.000	0.000	0.000	0.000	0.000	0.000	0.000	0.000	0.000
TRINITY_DN56196_c2_g1	0.000	0.000	0.000	0.000	0.000	0.000	0.000	0.000	0.000	0.000
TRINITY_DN561970_c0_g1	0.000	0.000	0.000	0.000	0.000	0.000	0.000	0.000	0.000	0.000
TRINITY_DN561970_c1_g1	0.000	3.426	0.000	0.000	0.000	0.000	0.000	0.000	0.000	0.000
TRINITY_DN561970_c2_g1	0.000	0.000	0.000	0.000	0.000	0.000	0.000	0.000	0.000	0.000
TRINITY_DN561970_c2_g2	0.000	0.000	0.000	0.000	0.000	0.000	0.000	0.000	0.141	7.161
TRINITY_DN561970_c4_g1	0.000	0.000	0.000	0.359	0.000	0.503	0.000	0.000	0.108	0.000
TRINITY_DN561972_c0_g1	0.000	0.000	0.666	0.000	0.368	0.000	0.000	0.000	0.215	0.000
TRINITY_DN561973_c1_g1	0.000	0.000	0.000	0.000	0.000	0.000	0.000	0.000	0.325	0.000
TRINITY_DN561976_c0_g1	4.182	0.000	0.711	1.014	0.207	3.862	0.000	0.514	0.388	0.000
TRINITY_DN561978_c1_g1	0.000	0.000	0.000	0.000	0.000	0.000	3.523	0.000	0.000	0.000
TRINITY_DN561979_c0_g1	0.000	0.000	0.000	0.000	0.000	0.000	0.000	0.000	0.134	0.000
TRINITY_DN561980_c0_g1	0.000	0.000	0.000	0.000	0.000	1.755	0.000	0.000	0.000	0.000
TRINITY_DN561981_c0_g1	0.000	0.000	0.000	0.000	0.000	0.000	0.000	1.706	0.000	0.000
TRINITY_DN561985_c0_g1	0.000	0.000	0.000	0.000	0.336	0.000	0.000	0.000	0.000	0.000
TRINITY_DN561986_c0_g1	0.000	0.000	0.000	0.497	0.000	0.000	0.000	0.000	0.000	0.000
TRINITY_DN561987_c2_g1	0.000	0.000	0.000	0.000	0.000	0.000	0.000	0.000	0.379	0.000
TRINITY_DN561988_c0_g1	0.000	0.000	0.000	0.000	1.135	0.000	0.000	0.000	0.000	0.000
TRINITY_DN56198_c0_g2	0.000	2.266	0.000	0.000	0.000	0.750	0.000	0.000	0.000	0.000
TRINITY_DN56198_c1_g1	0.000	0.000	0.000	0.660	0.000	0.000	0.000	0.000	0.000	0.000
TRINITY_DN56198_c1_g2	0.000	0.000	0.254	0.161	0.760	0.456	0.000	0.318	0.198	0.000
TRINITY_DN56198_c1_g4	0.000	0.000	0.000	0.000	0.000	0.000	0.000	0.000	0.000	0.000
TRINITY_DN56198_c1_g5	0.000	0.265	0.932	0.513	0.132	0.519	0.211	0.501	0.707	0.888
TRINITY_DN561990_c0_g1	0.000	1.783	0.000	1.244	0.000	0.000	0.000	0.000	0.000	0.000
TRINITY_DN561990_c0_g2	0.000	0.823	0.892	1.369	0.705	0.000	0.362	0.218	0.222	0.580
TRINITY_DN561990_c0_g3	0.000	0.000	0.000	0.256	0.000	0.000	0.000	0.000	0.308	0.000
TRINITY_DN561990_c1_g1	0.000	0.000	0.000	0.000	0.476	0.000	0.000	2.258	0.000	0.000
TRINITY_DN561990_c2_g1	0.000	0.000	0.000	0.000	0.000	0.000	0.000	0.000	0.000	0.000
TRINITY_DN561990_c3_g1	0.000	0.000	0.000	0.000	0.000	0.000	0.000	0.000	0.000	0.000
TRINITY_DN561991_c0_g1	0.000	0.000	0.000	0.000	0.000	0.000	0.000	0.000	0.000	0.000
TRINITY_DN561992_c0_g1	0.000	0.000	0.000	0.000	0.000	0.000	0.000	0.000	0.000	0.000
TRINITY_DN561992_c1_g1	0.000	0.000	0.000	0.000	0.000	0.000	0.000	0.000	0.000	0.000
TRINITY_DN561992_c3_g1	0.000	0.000	0.000	0.000	0.000	0.000	0.000	0.000	0.000	0.000
TRINITY_DN561993_c0_g1	0.000	0.000	0.000	0.250	0.258	0.346	0.000	0.658	0.267	0.000
TRINITY_DN561994_c0_g1	0.000	0.000	1.717	0.000	0.973	0.000	0.000	0.000	0.000	0.000
TRINITY_DN561996_c0_g1	0.000	0.000	0.000	0.137	0.000	0.000	0.000	0.000	0.381	0.000
TRINITY_DN561997_c0_g1	0.000	0.000	0.000	0.000	0.000	0.000	0.000	0.000	0.000	0.000
TRINITY_DN561997_c1_g1	0.000	0.000	0.000	0.000	0.000	0.000	0.000	0.000	0.399	0.000
TRINITY_DN561998_c1_g1	0.000	0.000	0.000	0.730	0.000	0.000	0.000	0.000	0.000	0.000
TRINITY_DN561999_c0_g1	0.000	0.000	0.000	0.000	0.000	0.000	0.000	0.000	0.000	0.000
TRINITY_DN56199_c0_g1	0.000	0.000	0.000	0.000	0.536	0.000	0.000	0.000	0.303	0.000
TRINITY_DN56199_c0_g2	0.000	0.000	0.000	0.000	0.000	0.000	0.000	0.000	0.000	0.000
TRINITY_DN56199_c0_g3	0.000	0.000	0.000	0.000	0.000	0.000	0.000	0.000	0.000	0.000
TRINITY_DN5619_c0_g1	0.000	0.252	1.822	0.176	1.472	0.000	0.573	1.038	0.757	0.000
TRINITY_DN5619_c0_g2	0.000	1.393	1.070	0.164	2.861	0.892	2.014	0.990	1.323	0.000
TRINITY_DN5619_c1_g1	0.000	0.000	0.000	0.000	0.000	1.942	0.000	0.000	0.610	0.000
TRINITY_DN561_c0_g1	0.000	7.756	8.923	4.096	3.705	6.506	2.343	7.467	2.974	2.153
TRINITY_DN561_c0_g2	0.000	0.000	0.314	0.000	0.000	0.000	0.000	0.643	0.107	0.000
TRINITY_DN561_c13_g1	0.000	0.000	0.000	0.205	0.000	0.000	1.011	0.000	0.740	0.000
TRINITY_DN561_c16_g1	0.000	0.000	0.637	0.492	0.447	0.726	0.000	0.000	0.403	0.000
TRINITY_DN561_c1_g1	0.000	0.386	0.623	0.789	0.287	1.151	1.876	1.528	0.857	3.168
TRINITY_DN561_c27_g1	0.000	2.374	0.000	0.000	0.000	2.381	0.000	0.000	0.490	0.000
TRINITY_DN561_c3_g1	0.000	0.000	0.000	0.000	0.000	0.000	0.000	0.000	0.414	0.000
TRINITY_DN561_c58_g1	0.000	0.000	0.647	0.000	0.000	0.000	0.000	0.000	0.000	0.000
TRINITY_DN561_c6_g1	0.000	0.000	0.000	0.000	0.000	0.000	0.000	0.000	0.000	0.000
TRINITY_DN562001_c0_g1	0.000	0.000	0.000	0.000	0.000	0.000	0.000	0.000	0.000	0.000
TRINITY_DN562002_c0_g1	0.000	0.000	0.184	0.000	0.468	0.279	0.000	0.592	0.371	0.000
TRINITY_DN562004_c0_g1	0.000	0.000	0.000	0.000	0.000	0.000	0.000	0.000	0.000	0.000
TRINITY_DN562005_c0_g1	0.000	0.000	0.000	0.000	0.000	0.000	0.000	0.000	0.000	0.000
TRINITY_DN562005_c1_g1	0.000	0.000	0.000	1.350	0.000	0.000	0.000	0.000	0.000	0.000
TRINITY_DN562006_c0_g1	0.000	0.000	0.000	0.000	0.484	0.000	0.000	0.000	0.000	0.000
TRINITY_DN562007_c0_g1	0.000	0.000	0.992	0.000	0.000	0.000	0.000	0.000	0.409	0.000
TRINITY_DN562007_c0_g2	0.000	0.000	0.170	0.186	0.380	0.000	0.000	0.357	0.000	0.000
TRINITY_DN562007_c1_g1	0.000	0.000	0.000	0.000	0.000	0.000	0.000	0.000	1.382	0.000
TRINITY_DN562007_c2_g1	0.000	0.000	0.000	0.000	0.000	0.000	0.000	0.000	0.000	0.000
TRINITY_DN562007_c5_g1	0.000	0.000	1.918	0.000	0.000	0.000	0.000	0.000	0.000	5.255
TRINITY_DN562007_c6_g1	0.000	0.000	0.000	0.000	0.000	0.000	0.000	0.000	0.000	0.000
TRINITY_DN562008_c0_g1	0.000	0.000	0.000	0.520	0.000	0.000	0.000	0.000	0.000	0.000
TRINITY_DN562009_c0_g1	0.000	0.000	0.000	0.483	0.504	2.788	0.000	0.000	0.887	0.000
TRINITY_DN56200_c0_g1	8.183	14.703	11.282	7.482	17.117	12.154	12.945	8.976	19.926	15.752
TRINITY_DN56200_c2_g1	0.000	0.000	0.000	0.000	0.000	0.000	0.000	0.000	0.000	0.000
TRINITY_DN56200_c4_g1	0.000	0.000	0.000	0.000	0.000	0.000	0.000	0.000	0.000	0.000
TRINITY_DN562010_c0_g1	0.000	0.000	0.369	0.000	0.000	0.000	0.000	0.000	0.240	0.000
TRINITY_DN562013_c0_g1	0.000	0.000	0.000	0.000	0.000	0.000	0.000	0.000	0.274	4.604
TRINITY_DN562013_c1_g1	0.000	0.000	0.000	0.000	0.000	1.581	0.000	0.000	0.000	0.000
TRINITY_DN562014_c0_g1	0.000	0.000	0.563	0.000	0.000	0.000	0.000	0.000	0.000	0.000
TRINITY_DN562014_c0_g2	0.000	0.000	0.000	0.000	0.000	0.000	0.000	0.000	0.235	0.000
TRINITY_DN562016_c0_g1	0.000	0.000	0.000	0.000	0.000	0.526	0.922	0.000	0.338	0.000
TRINITY_DN56201_c1_g1	0.000	0.000	0.000	0.000	1.616	0.000	0.000	0.000	0.000	0.000
TRINITY_DN56201_c1_g2	0.000	0.000	0.000	0.000	0.000	0.000	0.000	0.000	0.174	0.000
TRINITY_DN56201_c3_g1	0.000	0.000	0.000	0.000	0.000	0.000	6.990	0.000	0.000	0.000
TRINITY_DN56201_c4_g1	0.000	0.000	0.000	0.000	0.000	1.615	0.000	0.000	0.000	0.000
TRINITY_DN562020_c0_g1	0.000	0.000	0.000	0.000	0.000	0.294	0.000	0.000	0.064	0.000
TRINITY_DN562020_c1_g1	0.000	0.000	0.000	0.000	0.000	0.000	0.000	0.000	0.000	0.000
TRINITY_DN562022_c0_g1	0.000	0.000	0.000	0.000	0.275	0.000	0.000	0.000	0.000	0.000
TRINITY_DN562024_c0_g1	0.000	0.240	0.312	0.000	0.000	0.474	0.000	0.659	0.104	0.879
TRINITY_DN562025_c0_g1	0.000	0.000	0.000	0.172	0.175	0.000	0.000	0.000	0.000	0.000
TRINITY_DN562026_c0_g1	0.000	0.000	1.116	0.300	0.000	0.000	0.000	0.000	0.000	0.000
TRINITY_DN562028_c1_g1	0.000	0.000	0.000	0.000	0.000	0.855	0.000	0.000	0.000	0.000
TRINITY_DN562029_c0_g1	0.000	0.000	0.000	0.000	0.000	0.472	0.000	0.000	0.203	0.000
TRINITY_DN56202_c0_g1	1.151	1.306	0.844	0.521	0.341	0.523	1.024	0.230	0.537	1.074
TRINITY_DN56202_c11_g1	0.000	0.000	0.000	0.100	0.307	0.000	0.000	0.000	0.243	0.000
TRINITY_DN56202_c2_g3	0.000	0.000	0.000	0.230	0.352	0.000	0.000	0.000	0.000	0.000
TRINITY_DN56202_c3_g1	0.000	0.000	0.000	0.000	0.000	0.646	0.000	0.000	0.549	0.000
TRINITY_DN56202_c4_g1	0.000	0.000	1.042	0.516	1.656	0.577	0.393	0.000	0.189	0.000
TRINITY_DN56202_c4_g2	0.000	0.000	0.000	0.139	0.000	0.000	0.000	0.000	0.000	0.000
TRINITY_DN56202_c4_g4	0.000	0.000	0.000	1.822	0.000	0.000	0.000	0.000	0.460	0.000
TRINITY_DN56202_c4_g6	2.115	0.541	0.352	0.289	0.592	0.000	0.475	0.000	0.000	0.000
TRINITY_DN56202_c4_g7	0.000	0.000	0.000	0.000	0.000	0.000	0.000	0.000	0.000	0.000
TRINITY_DN56202_c4_g8	0.000	0.000	0.000	0.000	0.000	0.000	0.000	0.000	0.137	0.000
TRINITY_DN56202_c5_g1	0.000	0.000	0.000	0.000	0.000	0.000	0.000	0.000	0.000	0.000
TRINITY_DN56202_c7_g1	0.000	2.435	2.030	0.216	1.541	0.609	1.064	0.000	0.519	2.191
TRINITY_DN56202_c8_g1	0.000	0.000	0.000	0.000	0.000	4.336	3.697	0.000	0.462	0.000
TRINITY_DN56202_c9_g1	0.000	0.890	0.689	0.634	0.891	0.881	0.522	1.213	0.769	0.000
TRINITY_DN562030_c0_g1	0.000	0.000	0.000	0.788	0.000	0.000	0.000	0.000	0.000	0.000
TRINITY_DN562031_c0_g1	0.000	3.972	0.000	0.000	0.000	0.000	0.000	0.000	0.000	0.000
TRINITY_DN562033_c0_g1	0.000	0.000	0.000	0.000	0.990	0.000	0.000	0.000	0.301	0.000
TRINITY_DN562034_c0_g1	0.000	0.000	0.000	0.000	0.000	0.000	0.000	0.000	0.000	0.000
TRINITY_DN562034_c0_g4	0.000	0.000	0.000	0.255	0.000	0.000	0.000	0.000	0.481	0.000
TRINITY_DN562035_c0_g2	0.000	0.000	0.000	0.000	0.000	0.000	0.000	0.000	0.000	0.000
TRINITY_DN562036_c0_g1	0.000	0.000	0.000	0.000	0.000	0.000	0.000	0.000	0.000	0.000
TRINITY_DN562036_c1_g2	0.000	0.000	0.000	0.000	0.000	0.000	0.000	0.000	0.881	0.000
TRINITY_DN562036_c2_g1	0.000	0.000	2.137	0.573	0.000	0.000	0.000	0.000	0.000	0.000
TRINITY_DN562037_c0_g1	0.000	1.406	0.000	0.000	0.511	0.000	0.000	0.000	0.000	0.000
TRINITY_DN562039_c0_g1	0.000	0.000	0.000	0.000	0.337	1.881	0.000	0.000	0.396	0.000
TRINITY_DN56203_c0_g1	0.000	0.000	0.000	0.000	0.000	0.000	0.000	0.000	0.000	0.000
TRINITY_DN56203_c0_g2	0.000	0.511	0.456	0.738	0.000	1.394	2.428	0.000	0.148	0.000
TRINITY_DN56203_c0_g3	0.000	0.000	0.000	0.000	0.000	0.000	0.000	0.000	0.000	0.000
TRINITY_DN56203_c1_g1	0.000	0.000	0.000	0.000	0.000	0.000	0.000	0.000	0.000	0.000
TRINITY_DN56203_c1_g2	0.000	0.000	0.000	0.000	0.000	0.000	0.000	0.000	0.000	0.000
TRINITY_DN56203_c1_g3	0.000	0.000	0.000	0.000	0.000	0.000	0.000	0.000	0.000	0.000
TRINITY_DN56203_c2_g1	0.000	0.000	0.000	0.813	0.000	0.000	0.000	0.000	0.000	0.000
TRINITY_DN56203_c2_g2	0.000	2.593	0.442	0.000	0.505	0.489	0.000	0.464	0.334	0.000
TRINITY_DN56203_c3_g1	0.000	3.427	0.000	0.727	0.248	2.062	0.000	0.000	0.146	0.000
TRINITY_DN56203_c3_g2	0.000	0.000	0.000	0.000	0.000	0.000	0.000	0.517	0.000	0.000
TRINITY_DN56203_c6_g1	0.000	0.000	1.205	0.501	0.110	1.813	0.494	0.889	0.140	1.026
TRINITY_DN562040_c1_g1	0.000	0.000	0.000	0.000	0.000	0.000	0.000	0.000	0.000	0.000
TRINITY_DN562041_c0_g1	0.000	0.000	0.000	0.000	0.000	1.483	0.000	0.000	0.000	0.000
TRINITY_DN562043_c0_g1	0.000	0.000	0.000	0.000	0.000	0.000	0.000	0.000	0.000	0.000
TRINITY_DN562045_c0_g1	0.000	0.000	0.000	0.000	0.000	0.000	0.000	0.000	0.000	0.000
TRINITY_DN562045_c1_g1	0.000	0.000	0.000	0.000	0.000	0.000	0.000	0.000	0.000	0.000
TRINITY_DN562046_c0_g1	0.000	0.000	0.000	0.000	0.000	0.000	0.000	0.000	0.266	0.000
TRINITY_DN562047_c0_g1	0.000	0.000	0.000	0.000	0.000	0.000	0.000	0.000	0.393	0.000
TRINITY_DN56204_c0_g1	0.000	0.147	0.436	0.052	0.791	0.000	0.848	0.243	0.346	0.000
TRINITY_DN56204_c0_g2	0.000	0.000	0.000	1.217	0.763	0.000	0.000	0.000	0.950	0.000
TRINITY_DN56204_c0_g4	0.000	0.000	0.000	0.000	0.091	0.094	0.000	0.134	0.042	0.000
TRINITY_DN56204_c1_g1	0.000	0.581	0.626	0.135	0.313	0.252	1.327	0.765	0.563	0.536
TRINITY_DN56204_c2_g1	0.000	0.000	1.168	0.000	0.000	0.000	0.000	0.000	1.153	0.000
TRINITY_DN56204_c3_g1	0.000	0.000	0.000	0.000	0.000	0.000	0.000	0.000	0.557	0.000
TRINITY_DN562050_c0_g1	0.000	0.000	0.000	0.516	0.000	1.491	0.000	0.000	0.000	0.000
TRINITY_DN562051_c0_g1	0.000	0.000	1.544	0.000	0.000	0.000	0.000	0.000	0.000	0.000
TRINITY_DN562054_c0_g1	0.000	0.000	0.000	0.137	0.000	0.752	0.000	0.000	0.000	0.000
TRINITY_DN562055_c0_g1	0.000	0.000	0.000	0.000	1.201	1.465	0.000	0.000	0.280	0.000
TRINITY_DN562055_c0_g2	0.000	0.000	0.553	0.000	0.000	0.000	0.000	0.000	0.000	0.000
TRINITY_DN562055_c0_g3	0.000	0.000	1.381	0.000	0.000	0.000	0.000	2.868	0.454	0.000
TRINITY_DN562055_c1_g1	0.000	0.000	0.000	0.000	0.000	0.000	0.000	0.000	0.000	0.000
TRINITY_DN562059_c0_g1	0.000	0.000	0.000	0.000	0.000	0.000	0.000	0.000	0.000	0.000
TRINITY_DN562059_c1_g1	0.000	0.000	0.000	0.000	0.000	0.000	0.000	0.000	0.000	0.000
TRINITY_DN56205_c0_g1	0.000	0.000	0.000	0.000	0.000	0.369	0.000	0.000	0.000	0.000
TRINITY_DN56205_c0_g2	0.000	0.000	3.855	0.000	0.000	1.210	0.000	0.000	0.256	0.000
TRINITY_DN56205_c0_g3	0.000	1.603	0.000	0.000	0.000	0.000	0.000	0.000	0.000	0.000
TRINITY_DN56205_c3_g1	0.000	0.000	0.000	0.340	0.000	0.000	1.677	0.000	1.234	3.480
TRINITY_DN56205_c4_g1	0.000	0.000	0.000	1.043	0.377	1.000	0.000	0.000	0.211	0.000
TRINITY_DN562060_c1_g1	0.000	0.000	0.000	0.000	0.000	0.000	0.000	0.000	0.000	0.000
TRINITY_DN562061_c0_g1	0.000	0.000	0.000	0.527	0.000	0.000	0.000	0.000	0.645	0.000
TRINITY_DN562061_c1_g1	0.000	0.000	0.000	0.000	0.000	0.000	0.000	0.000	0.000	0.000
TRINITY_DN562062_c0_g1	0.000	0.000	0.000	0.000	0.000	0.000	0.000	0.000	0.206	0.000
TRINITY_DN562063_c0_g1	0.000	2.958	0.000	0.000	1.995	0.000	0.000	0.000	0.000	0.000
TRINITY_DN562063_c1_g1	0.000	0.000	0.000	0.000	0.773	0.000	0.000	0.000	0.000	5.909
TRINITY_DN562065_c0_g1	0.000	0.000	0.000	0.000	0.000	0.000	0.000	0.000	0.000	0.000
TRINITY_DN562065_c1_g1	0.000	0.000	0.000	0.736	0.000	0.000	0.000	2.844	0.451	0.000
TRINITY_DN562066_c2_g1	0.000	0.000	0.000	0.000	0.000	0.000	0.000	0.000	0.000	0.000
TRINITY_DN562066_c2_g3	0.000	1.374	0.000	0.000	0.000	0.000	0.000	0.000	0.806	0.000
TRINITY_DN562066_c4_g1	0.000	0.632	0.000	0.447	0.000	1.264	0.000	1.677	0.135	0.000
TRINITY_DN562066_c5_g1	0.000	0.000	0.000	0.312	0.000	0.000	0.000	0.000	0.189	0.000
TRINITY_DN562066_c6_g1	0.000	0.000	0.000	0.000	0.000	0.000	0.000	0.000	0.000	0.000
TRINITY_DN562066_c7_g1	0.000	0.000	0.000	0.000	0.000	0.000	0.000	0.000	0.000	0.000
TRINITY_DN562068_c0_g1	0.000	0.000	0.000	0.000	0.000	0.000	1.918	0.000	0.000	0.000
TRINITY_DN562068_c1_g1	0.000	0.000	0.000	0.000	0.000	0.648	0.000	0.000	0.000	0.000
TRINITY_DN562069_c0_g1	0.000	0.000	0.183	0.165	0.000	0.000	0.000	0.000	0.031	0.000
TRINITY_DN562069_c0_g2	0.000	0.000	0.283	0.433	0.000	0.000	0.000	0.000	0.151	2.560
TRINITY_DN56206_c0_g1	0.000	0.000	0.000	0.000	0.234	0.000	0.000	0.000	0.000	0.000
TRINITY_DN56206_c0_g2	0.000	0.000	0.000	0.000	0.000	0.000	0.000	0.000	0.000	0.000
TRINITY_DN562071_c0_g1	0.000	0.000	0.000	0.000	0.914	0.000	0.000	0.000	0.118	0.000
TRINITY_DN562073_c0_g1	0.000	0.000	0.000	0.000	0.822	0.000	0.000	0.000	0.000	0.000
TRINITY_DN562073_c1_g1	0.000	0.000	0.000	0.000	0.000	0.000	0.000	0.000	0.000	0.000
TRINITY_DN562074_c0_g1	0.000	0.000	0.000	0.000	0.000	0.000	0.000	0.000	0.000	0.000
TRINITY_DN562074_c1_g1	0.000	1.317	0.000	0.000	0.000	0.000	0.000	0.000	0.280	0.000
TRINITY_DN562078_c0_g1	0.000	0.000	0.000	0.000	0.000	0.000	0.000	0.000	0.000	0.000
TRINITY_DN562079_c0_g1	0.000	0.000	0.634	0.000	0.000	0.000	0.000	0.649	0.060	1.748
TRINITY_DN56207_c0_g1	0.000	0.000	0.666	0.713	0.000	0.000	0.000	0.000	0.431	0.000
TRINITY_DN562080_c0_g1	0.000	0.000	0.000	0.000	0.000	0.000	0.000	0.000	0.000	0.000
TRINITY_DN562081_c0_g1	0.000	0.000	0.000	0.000	0.000	0.000	0.000	0.000	0.000	0.000
TRINITY_DN562083_c0_g1	0.000	0.523	0.000	0.185	0.757	0.000	0.000	0.000	0.223	0.000
TRINITY_DN562084_c0_g1	0.000	0.000	0.000	0.000	0.360	0.000	0.000	0.000	0.211	0.000
TRINITY_DN562085_c0_g1	0.000	0.000	1.126	0.916	0.000	0.000	0.000	0.000	0.182	0.000
TRINITY_DN562087_c0_g1	0.000	0.000	0.000	0.000	0.000	0.000	0.000	0.000	0.000	0.000
TRINITY_DN56208_c0_g1	0.000	0.000	0.289	0.314	0.000	0.440	0.000	0.000	0.000	0.000
TRINITY_DN56208_c1_g1	0.000	0.000	0.000	0.000	0.168	0.000	0.000	0.000	0.193	0.000
TRINITY_DN56208_c3_g1	0.000	0.000	0.000	0.196	0.000	0.000	0.000	0.000	0.000	0.000
TRINITY_DN562093_c0_g1	0.000	0.000	0.000	0.448	0.000	0.000	0.000	0.000	0.000	0.000
TRINITY_DN562093_c1_g1	0.000	0.000	0.000	0.000	0.000	0.000	0.000	0.000	0.000	0.000
TRINITY_DN562094_c0_g1	0.000	1.010	0.000	0.000	0.366	0.000	0.000	0.000	0.216	0.000
TRINITY_DN562095_c0_g1	0.000	1.463	0.000	0.130	0.266	0.726	0.000	0.000	0.394	0.000
TRINITY_DN562096_c0_g1	0.000	0.000	0.000	0.470	0.160	0.000	0.000	0.000	0.284	0.000
TRINITY_DN562097_c0_g1	0.000	0.000	0.000	0.000	0.000	0.000	0.000	0.000	0.000	0.000
TRINITY_DN562098_c0_g1	0.000	0.000	0.000	0.000	0.000	0.000	0.000	0.000	0.000	16.773
TRINITY_DN562099_c0_g1	0.000	2.971	0.000	99.560	0.000	4.352	4.749	1.839	1.018	4.860
TRINITY_DN562099_c2_g2	21.838	0.000	0.000	2.266	1.945	0.000	4.525	0.000	1.923	0.000
TRINITY_DN56209_c0_g1	0.000	0.000	0.000	0.000	0.534	0.000	0.000	0.000	0.000	0.000
TRINITY_DN56209_c1_g1	0.000	0.000	0.000	0.000	0.000	0.000	0.000	0.000	0.000	0.000
TRINITY_DN56209_c4_g1	0.000	0.000	0.000	0.000	0.000	0.000	0.000	0.000	0.000	0.000
TRINITY_DN56209_c4_g2	0.000	0.000	0.000	0.000	0.000	0.000	0.000	0.000	0.000	0.000
TRINITY_DN56209_c5_g1	0.000	0.000	0.000	0.000	0.000	0.000	0.000	0.000	0.000	0.000
TRINITY_DN5620_c0_g1	53.796	108.018	81.811	72.342	115.362	99.995	135.826	109.253	124.120	81.141
TRINITY_DN5620_c0_g2	3.230	2.234	1.951	2.663	2.116	2.298	6.353	1.033	3.764	1.084
TRINITY_DN5620_c0_g3	0.000	0.000	2.356	0.000	0.000	0.000	0.000	0.000	0.191	0.000
TRINITY_DN5620_c1_g1	0.000	1.335	0.588	0.716	1.124	0.000	0.609	1.602	0.556	0.000
TRINITY_DN5620_c3_g1	19.103	5.441	0.000	92.625	1.194	0.831	3.093	0.000	0.362	16.002
TRINITY_DN562100_c1_g1	0.000	0.000	0.000	0.000	0.000	0.000	0.000	0.000	0.000	0.000
TRINITY_DN562101_c0_g1	0.000	0.000	0.000	0.000	0.227	0.000	0.000	0.833	0.000	0.000
TRINITY_DN562104_c0_g1	0.000	0.000	0.000	0.830	0.000	0.000	0.000	0.000	0.000	0.000
TRINITY_DN562107_c0_g1	0.000	0.000	3.310	0.000	0.000	0.000	0.000	0.000	0.000	0.000
TRINITY_DN562108_c0_g1	0.000	0.000	0.000	0.000	0.000	0.000	0.000	0.000	0.000	0.000
TRINITY_DN562108_c1_g1	0.000	0.000	0.000	0.000	0.000	0.000	0.000	0.000	0.000	0.000
TRINITY_DN562108_c2_g1	0.000	0.000	0.000	0.000	0.000	0.000	0.000	0.000	0.000	0.000
TRINITY_DN562110_c0_g1	0.000	0.000	0.000	0.000	0.000	0.000	0.000	0.000	0.000	0.000
TRINITY_DN562111_c0_g1	0.000	0.000	0.000	0.453	0.232	0.000	0.000	0.000	0.409	0.000
TRINITY_DN562114_c0_g1	0.000	0.000	3.630	2.602	0.000	0.000	0.000	0.000	0.000	0.000
TRINITY_DN562116_c0_g1	0.000	0.000	0.000	0.000	0.000	0.000	0.000	0.000	0.000	0.000
TRINITY_DN562116_c0_g2	0.000	0.000	0.000	0.000	0.000	0.000	0.000	0.000	0.000	0.000
TRINITY_DN562118_c0_g1	0.000	0.000	0.000	0.000	0.000	0.000	0.000	0.000	0.000	0.000
TRINITY_DN562119_c0_g1	0.000	0.000	0.000	0.000	0.000	0.000	0.000	0.000	0.386	0.000
TRINITY_DN56211_c1_g1	0.000	0.000	5.196	0.000	0.000	0.000	0.000	0.000	0.000	0.000
TRINITY_DN562121_c0_g2	0.000	0.000	0.000	0.000	0.000	0.000	0.000	0.000	0.000	0.000
TRINITY_DN562122_c0_g1	0.000	0.000	0.000	0.433	0.000	0.000	0.000	0.000	0.265	0.000
TRINITY_DN562124_c0_g1	0.000	0.000	0.000	0.773	0.197	0.000	0.000	0.000	0.437	0.000
TRINITY_DN562126_c0_g1	0.000	0.000	0.000	0.000	0.000	0.000	0.000	0.000	0.000	0.000
TRINITY_DN562127_c0_g1	0.000	1.064	1.091	1.909	3.436	5.310	1.193	1.215	3.847	2.161
TRINITY_DN562127_c3_g1	0.000	0.000	0.334	0.000	0.185	1.019	0.000	0.000	0.109	0.000
TRINITY_DN562127_c4_g1	0.000	0.545	0.000	0.000	0.000	0.000	0.000	0.000	0.000	0.000
TRINITY_DN562128_c1_g1	0.000	0.339	0.000	0.362	0.370	1.345	1.192	0.920	0.365	1.231
TRINITY_DN562128_c2_g1	0.000	0.000	0.571	0.000	0.000	0.000	0.000	0.000	0.370	0.000
TRINITY_DN56212_c0_g1	0.000	0.000	0.000	0.000	0.285	0.000	0.000	0.000	0.000	0.000
TRINITY_DN56212_c1_g1	0.000	0.000	0.000	0.000	0.000	0.000	0.000	0.000	0.000	0.000
TRINITY_DN562130_c0_g1	0.000	1.525	0.000	0.530	0.746	0.000	0.000	0.000	0.000	0.000
TRINITY_DN562131_c0_g1	0.000	0.000	0.471	0.000	0.393	0.000	0.000	0.000	0.000	0.000
TRINITY_DN562132_c0_g1	0.000	0.000	0.573	0.307	0.000	0.000	0.000	0.000	0.557	0.000
TRINITY_DN562133_c1_g1	0.000	2.520	0.000	0.000	0.455	0.000	0.000	0.836	0.402	0.000
TRINITY_DN562135_c0_g1	0.000	0.000	0.000	0.599	0.000	0.000	0.000	0.000	0.090	0.000
TRINITY_DN562136_c0_g1	0.000	0.000	0.000	0.000	0.000	1.926	0.000	0.000	0.000	6.853
TRINITY_DN562140_c0_g1	0.000	0.000	0.525	0.000	0.000	0.000	0.000	0.000	0.086	0.000
TRINITY_DN562144_c0_g1	0.000	0.000	0.000	0.788	0.000	0.000	0.000	0.000	0.000	0.000
TRINITY_DN562145_c0_g1	0.000	0.000	0.000	0.000	0.000	0.000	0.000	0.000	0.277	0.000
TRINITY_DN562147_c0_g1	0.000	0.000	0.000	0.233	0.000	0.649	0.000	0.444	0.071	0.000
TRINITY_DN562148_c0_g1	0.000	0.000	0.000	0.000	0.000	0.000	0.000	0.000	0.000	0.000
TRINITY_DN562149_c0_g1	0.000	0.000	0.000	0.000	0.000	0.000	0.000	0.000	0.000	0.000
TRINITY_DN562149_c0_g2	0.000	0.000	0.000	0.000	0.000	0.000	0.000	0.000	0.000	0.000
TRINITY_DN562149_c1_g1	0.000	0.000	0.000	0.843	0.000	0.000	0.000	0.000	0.000	0.000
TRINITY_DN56214_c0_g1	0.000	0.656	1.768	0.000	2.381	0.262	1.196	0.000	0.147	0.000
TRINITY_DN56214_c0_g2	1.421	2.341	1.168	1.161	2.767	0.000	2.852	2.988	1.721	0.663
TRINITY_DN56214_c0_g3	0.817	0.000	1.850	0.782	0.099	0.425	0.000	0.280	0.113	0.000
TRINITY_DN56214_c3_g1	0.000	0.000	0.000	0.000	0.000	0.000	0.000	0.000	0.000	0.000
TRINITY_DN56214_c4_g1	0.000	0.000	0.000	0.857	1.804	0.000	0.000	0.000	0.000	0.000
TRINITY_DN562150_c0_g1	0.000	0.539	0.000	0.573	0.195	1.075	0.000	0.000	0.345	0.000
TRINITY_DN562151_c0_g1	0.000	0.000	0.000	0.000	0.000	0.000	0.000	0.000	0.000	0.000
TRINITY_DN562152_c0_g1	0.000	0.000	0.000	0.000	1.656	0.000	0.000	1.210	0.000	0.000
TRINITY_DN562153_c0_g1	0.000	0.000	0.000	0.000	0.631	0.000	0.000	0.000	0.000	0.000
TRINITY_DN562154_c0_g1	0.000	0.000	0.458	0.000	0.000	0.000	0.000	0.000	0.000	0.000
TRINITY_DN562155_c0_g2	0.000	3.809	0.000	0.269	0.000	0.764	0.000	1.009	0.648	0.000
TRINITY_DN562155_c0_g3	0.000	0.000	1.655	0.000	0.000	0.000	0.000	0.000	0.000	0.000
TRINITY_DN562155_c2_g1	0.000	1.116	0.732	0.390	1.215	0.000	1.928	0.000	0.949	0.000
TRINITY_DN562155_c4_g1	0.000	0.000	0.000	0.000	0.793	0.000	0.000	0.000	0.000	7.353
TRINITY_DN562155_c8_g1	0.000	0.000	0.000	0.000	0.385	0.000	0.000	0.000	0.225	0.000
TRINITY_DN562155_c9_g1	0.000	0.000	0.000	0.000	0.000	0.000	0.000	0.000	0.000	0.000
TRINITY_DN562157_c0_g1	0.000	0.000	0.000	0.000	0.000	0.000	0.000	0.000	0.000	0.000
TRINITY_DN562157_c1_g1	0.000	0.000	0.000	0.857	0.000	0.000	0.000	0.000	0.526	0.000
TRINITY_DN562157_c3_g1	0.000	0.000	0.000	1.655	0.000	0.000	0.000	0.000	0.000	0.000
TRINITY_DN562158_c1_g1	0.000	0.000	0.000	0.000	0.000	0.000	0.000	0.000	0.441	0.000
TRINITY_DN562158_c2_g1	0.000	0.000	0.000	0.000	0.000	0.000	0.000	0.000	0.000	0.000
TRINITY_DN562158_c3_g1	0.000	3.023	0.000	0.710	0.000	0.000	0.000	0.000	0.000	7.237
TRINITY_DN562158_c4_g1	0.000	0.000	0.000	0.000	1.385	0.000	0.000	0.000	0.000	0.000
TRINITY_DN562158_c6_g1	0.000	0.000	0.000	0.435	0.454	0.000	0.000	0.000	0.266	0.000
TRINITY_DN562159_c0_g1	0.000	0.000	0.714	0.000	0.395	2.189	0.000	0.000	0.462	0.000
TRINITY_DN56215_c0_g1	0.000	0.000	0.000	0.000	1.032	0.000	0.000	0.000	0.152	0.000
TRINITY_DN56215_c0_g2	0.000	0.000	0.000	0.000	0.000	0.000	0.000	0.000	0.000	0.000
TRINITY_DN562161_c0_g1	0.000	0.000	0.772	0.209	0.000	0.000	0.000	0.000	0.000	0.000
TRINITY_DN562163_c1_g1	0.000	0.000	0.000	0.000	0.000	0.000	0.000	0.000	0.000	0.000
TRINITY_DN562164_c0_g1	0.000	0.000	0.000	0.000	0.000	0.000	0.000	0.000	0.000	0.000
TRINITY_DN562167_c0_g1	0.000	0.000	0.000	0.190	0.000	0.000	0.000	0.000	0.000	0.000
TRINITY_DN562168_c0_g1	0.000	0.000	0.000	0.486	0.000	0.000	0.000	0.000	0.000	0.000
TRINITY_DN562169_c0_g1	0.000	0.000	0.000	0.000	0.000	0.049	0.000	0.000	0.000	0.000
TRINITY_DN56216_c0_g1	1.593	3.525	5.600	2.795	0.501	0.652	4.279	3.388	0.556	0.686
TRINITY_DN56216_c0_g2	0.000	0.000	0.000	0.412	0.000	0.000	0.000	0.000	0.505	0.000
TRINITY_DN56216_c2_g1	0.000	0.000	0.000	0.000	0.000	0.000	0.000	0.000	0.908	0.000
TRINITY_DN562171_c0_g1	0.000	0.000	0.000	0.000	0.000	0.000	0.000	0.000	0.000	0.000
TRINITY_DN562173_c0_g1	0.000	0.000	0.000	0.000	0.000	0.000	0.000	0.000	0.000	0.000
TRINITY_DN562174_c0_g1	0.000	0.000	0.000	0.000	0.252	0.000	0.000	0.000	0.000	0.000
TRINITY_DN562175_c0_g1	0.000	0.000	0.000	0.000	0.000	0.000	0.000	0.000	0.000	0.000
TRINITY_DN562177_c0_g1	0.000	0.848	0.000	0.301	0.000	0.000	0.000	0.000	0.364	0.000
TRINITY_DN562179_c0_g1	0.000	0.000	0.000	0.000	0.000	0.000	0.000	0.000	0.000	0.000
TRINITY_DN562179_c1_g1	0.000	0.000	0.272	0.296	0.302	0.000	0.731	0.000	0.089	0.000
TRINITY_DN562179_c6_g1	0.000	0.000	0.000	0.000	0.000	0.000	0.000	0.000	0.000	0.000
TRINITY_DN56217_c0_g1	0.000	0.000	0.000	0.000	0.000	0.000	0.000	0.000	0.000	0.000
TRINITY_DN56217_c0_g2	0.000	0.000	0.000	0.000	0.000	0.000	2.888	0.000	0.000	0.000
TRINITY_DN56217_c3_g1	0.000	0.000	0.000	0.000	0.000	0.000	0.000	0.000	0.000	0.000
TRINITY_DN56217_c4_g1	0.000	0.000	0.000	0.000	0.000	0.000	0.000	0.000	0.000	0.000
TRINITY_DN562180_c0_g1	0.000	0.000	0.000	0.000	0.000	0.000	0.000	0.000	0.000	0.000
TRINITY_DN562183_c0_g1	0.000	8.898	0.000	0.000	0.000	2.224	0.000	0.000	0.000	0.000
TRINITY_DN562183_c1_g1	0.000	0.000	0.000	0.229	0.702	0.000	0.000	0.000	0.000	0.000
TRINITY_DN562183_c2_g1	0.000	0.000	0.000	0.000	1.425	0.000	0.000	2.620	0.000	0.000
TRINITY_DN562183_c3_g1	0.000	0.000	0.000	0.000	0.000	2.564	0.000	0.000	0.000	0.000
TRINITY_DN56218_c0_g1	0.000	2.763	0.900	0.000	0.501	0.000	2.374	0.000	1.761	0.000
TRINITY_DN56218_c0_g2	0.000	0.000	1.960	0.000	0.000	0.000	0.000	0.000	0.849	0.000
TRINITY_DN56218_c0_g3	0.000	0.000	0.000	0.000	0.000	0.000	0.000	0.000	0.000	0.000
TRINITY_DN56218_c2_g1	0.000	0.000	0.000	0.000	0.000	0.000	0.000	0.000	0.000	0.000
TRINITY_DN562191_c0_g1	0.000	0.000	0.000	0.000	0.000	0.000	0.000	0.000	0.000	0.000
TRINITY_DN562194_c0_g1	0.000	0.000	0.000	0.477	0.000	0.000	0.000	0.000	0.000	0.000
TRINITY_DN562195_c0_g1	0.000	0.325	0.000	0.116	0.473	0.644	0.571	1.324	0.350	0.000
TRINITY_DN562196_c0_g1	0.000	0.000	0.000	0.000	0.000	0.000	0.000	0.000	0.000	0.000
TRINITY_DN562196_c2_g1	0.000	0.000	0.000	0.000	0.000	0.000	0.000	0.000	0.000	0.000
TRINITY_DN562199_c0_g1	0.000	0.000	1.440	0.000	0.000	0.000	0.000	0.000	0.000	0.000
TRINITY_DN56219_c0_g1	0.000	0.000	0.000	0.000	0.000	0.000	0.000	0.000	0.000	0.000
TRINITY_DN56219_c0_g2	0.000	0.000	1.382	0.000	0.000	1.581	0.000	0.000	0.000	0.000
TRINITY_DN56219_c1_g1	0.000	0.000	1.095	0.000	0.000	0.000	0.000	0.000	0.000	0.000
TRINITY_DN56219_c2_g1	0.000	0.000	0.000	0.000	0.000	2.551	0.000	0.000	0.000	0.000
TRINITY_DN56219_c5_g1	0.000	0.000	0.000	0.000	0.000	2.338	0.000	0.000	0.000	0.000
TRINITY_DN56219_c6_g1	0.000	0.000	0.000	0.000	0.000	0.000	0.000	0.000	0.863	0.000
TRINITY_DN56219_c6_g2	0.000	0.000	1.156	0.000	0.000	0.000	0.000	0.000	0.448	0.000
TRINITY_DN5621_c0_g1	4.122	7.571	5.307	5.023	7.857	8.544	6.516	7.850	8.273	7.001
TRINITY_DN5621_c0_g2	0.000	0.419	2.333	0.922	1.423	0.000	1.387	1.494	0.947	0.000
TRINITY_DN5621_c1_g1	0.000	0.313	0.508	0.824	1.187	1.887	0.833	0.618	0.305	0.000
TRINITY_DN5621_c3_g1	0.000	0.000	0.000	0.000	0.303	0.000	0.000	0.000	0.179	0.000
TRINITY_DN5621_c4_g1	0.000	0.000	2.449	0.000	0.451	0.000	0.000	0.000	0.266	0.000
TRINITY_DN562203_c0_g1	0.000	0.000	0.000	0.000	0.495	0.000	0.000	0.000	0.000	0.000
TRINITY_DN562203_c0_g2	0.000	0.000	2.505	0.000	0.000	0.000	0.000	0.000	0.000	0.000
TRINITY_DN562203_c0_g3	0.000	0.000	0.000	0.000	0.000	0.000	0.000	0.000	0.000	0.000
TRINITY_DN562203_c1_g1	0.000	0.000	0.000	0.000	0.000	0.000	0.000	0.000	0.000	0.000
TRINITY_DN562204_c0_g1	0.000	0.000	0.000	0.000	0.000	0.000	0.000	0.000	0.980	0.000
TRINITY_DN562206_c0_g1	0.000	0.000	0.000	0.000	0.000	0.000	0.000	0.000	0.000	0.000
TRINITY_DN562208_c0_g1	0.000	0.000	0.000	0.000	0.000	0.000	0.000	0.000	0.000	0.000
TRINITY_DN562209_c0_g1	0.000	0.865	0.000	0.000	0.313	0.000	0.000	0.000	0.000	0.000
TRINITY_DN562209_c2_g1	0.000	0.000	0.000	0.000	0.000	0.000	0.000	0.000	0.000	0.000
TRINITY_DN56220_c0_g1	0.000	0.000	0.000	0.000	0.416	0.000	0.000	0.000	0.245	0.000
TRINITY_DN56220_c0_g2	0.000	0.000	0.000	0.000	0.147	0.000	0.000	0.000	0.520	0.000
TRINITY_DN562210_c0_g1	0.000	0.000	0.386	0.106	0.000	0.000	0.000	0.000	0.055	0.000
TRINITY_DN562211_c0_g1	0.000	0.000	0.000	0.257	0.000	0.000	0.000	0.000	1.550	0.000
TRINITY_DN562212_c0_g1	0.000	0.000	0.000	0.000	0.000	0.000	0.000	0.000	0.306	0.000
TRINITY_DN562212_c1_g1	0.000	0.000	0.000	0.000	0.000	0.431	0.000	0.000	0.000	0.000
TRINITY_DN562213_c0_g1	0.000	0.000	0.656	0.000	0.000	0.000	0.000	0.000	0.000	0.000
TRINITY_DN562215_c0_g1	0.000	0.000	0.000	0.000	0.000	0.000	0.000	0.000	0.199	0.000
TRINITY_DN562217_c0_g1	0.000	3.640	0.000	0.000	0.000	0.000	0.000	0.000	0.388	0.000
TRINITY_DN56221_c0_g1	16.067	5.576	22.450	13.754	20.116	16.537	8.536	53.435	30.794	7.129
TRINITY_DN56221_c0_g2	0.000	0.000	1.282	3.311	4.079	0.000	0.000	4.965	4.842	0.000
TRINITY_DN562220_c0_g1	0.000	0.470	0.000	0.000	0.000	0.000	0.000	0.000	0.000	0.000
TRINITY_DN562221_c0_g1	0.000	0.000	0.000	0.027	0.000	0.000	2.029	0.000	0.000	0.000
TRINITY_DN562222_c0_g1	0.000	0.000	0.000	0.000	0.000	0.000	0.000	0.000	0.000	0.000
TRINITY_DN562222_c1_g1	0.000	0.000	0.000	0.000	0.000	0.000	0.000	0.000	0.110	0.000
TRINITY_DN562223_c0_g1	0.000	0.000	3.017	0.000	0.507	0.000	0.000	0.000	0.000	0.000
TRINITY_DN562223_c1_g1	0.000	0.000	0.000	0.000	1.882	0.000	0.000	0.000	0.000	0.000
TRINITY_DN562224_c0_g1	0.000	0.000	0.000	0.000	0.000	0.000	2.154	0.000	0.266	0.000
TRINITY_DN562224_c0_g2	0.000	0.000	1.084	0.379	1.038	1.047	0.803	1.055	0.331	0.894
TRINITY_DN562224_c2_g1	0.000	0.000	0.000	0.000	0.000	0.000	0.000	0.000	0.180	0.000
TRINITY_DN562224_c3_g1	0.000	0.000	0.000	0.000	0.000	0.000	0.000	0.000	0.111	0.000
TRINITY_DN562225_c0_g1	0.000	4.095	0.000	0.000	0.000	0.000	3.495	0.000	0.874	0.000
TRINITY_DN562226_c0_g1	0.000	1.195	0.519	0.000	0.000	0.000	0.000	0.000	0.000	0.000
TRINITY_DN562227_c0_g1	0.000	0.000	1.283	0.000	2.372	0.000	2.262	1.313	0.558	0.000
TRINITY_DN562229_c0_g1	0.000	0.000	0.000	0.000	0.000	0.000	0.000	0.000	0.000	0.000
TRINITY_DN56222_c0_g1	0.000	1.085	0.000	0.129	0.158	0.178	0.000	0.750	0.118	0.000
TRINITY_DN562230_c1_g1	0.000	0.000	0.000	0.000	0.000	0.000	0.000	0.000	0.000	0.000
TRINITY_DN562232_c0_g2	0.000	0.000	0.000	0.000	0.478	0.000	0.000	0.000	0.000	0.000
TRINITY_DN562232_c1_g1	0.000	0.000	0.000	0.000	0.000	0.000	0.000	0.000	0.254	0.000
TRINITY_DN562232_c1_g3	0.000	1.626	0.000	0.000	0.000	0.000	0.000	0.000	0.000	0.000
TRINITY_DN562234_c0_g1	0.000	0.000	0.000	0.000	0.000	0.000	0.000	0.000	0.000	0.000
TRINITY_DN562235_c0_g1	0.000	0.000	0.626	0.000	0.173	0.000	0.000	0.000	0.102	0.000
TRINITY_DN562236_c0_g1	0.000	0.531	0.000	0.000	0.000	0.000	0.000	0.000	0.000	0.000
TRINITY_DN562237_c0_g1	0.000	0.000	0.000	0.796	0.000	0.000	0.000	0.000	0.000	0.000
TRINITY_DN56223_c0_g1	0.000	0.000	0.708	0.000	0.000	0.000	0.000	0.210	0.000	0.000
TRINITY_DN56223_c0_g2	0.000	0.463	0.045	0.082	0.169	0.000	1.222	0.000	0.402	0.000
TRINITY_DN56223_c1_g2	0.000	1.408	1.796	0.747	0.701	1.006	0.805	0.643	0.560	0.853
TRINITY_DN56223_c2_g1	1.565	0.000	0.903	0.071	0.000	0.000	0.000	0.274	0.259	0.730
TRINITY_DN56223_c3_g1	0.000	0.000	0.000	0.000	0.000	0.000	0.000	0.000	0.000	0.000
TRINITY_DN562240_c0_g2	0.000	0.000	0.000	0.000	0.000	0.000	0.000	0.000	0.000	0.000
TRINITY_DN562240_c1_g1	0.000	0.000	0.000	0.000	0.000	0.000	0.000	0.000	0.000	0.000
TRINITY_DN562241_c1_g1	0.000	0.000	2.741	0.000	0.000	0.000	0.000	0.000	0.000	0.000
TRINITY_DN562241_c3_g1	0.000	0.000	0.000	0.000	0.000	0.000	0.000	0.000	0.193	3.267
TRINITY_DN562243_c0_g1	0.000	0.000	0.000	0.000	0.000	0.000	0.000	0.000	0.000	0.000
TRINITY_DN562244_c0_g1	0.000	1.008	1.056	0.904	1.050	1.435	1.079	1.346	0.137	0.650
TRINITY_DN562244_c2_g1	0.000	0.000	0.920	0.386	0.065	0.000	0.000	0.182	0.000	0.000
TRINITY_DN562244_c3_g1	0.000	0.000	0.000	0.000	0.000	0.000	0.000	0.000	0.000	0.000
TRINITY_DN562245_c0_g1	0.000	0.000	0.000	0.000	0.000	0.000	0.000	0.000	0.000	0.000
TRINITY_DN562247_c1_g1	0.000	0.000	0.000	0.000	0.000	0.000	0.664	0.000	0.081	0.000
TRINITY_DN562248_c0_g1	0.000	0.000	0.000	0.480	0.000	0.000	0.000	0.000	0.587	0.000
TRINITY_DN562249_c0_g1	0.000	0.000	0.000	0.000	0.000	0.000	0.000	0.000	0.503	0.000
TRINITY_DN56224_c0_g1	0.000	0.000	0.000	0.000	0.000	0.000	0.000	0.000	0.000	0.000
TRINITY_DN56224_c0_g2	0.000	0.000	0.000	2.402	0.000	0.000	0.000	0.000	0.000	0.000
TRINITY_DN562250_c0_g1	0.000	1.210	0.396	0.857	0.437	0.000	0.000	0.000	0.129	0.000
TRINITY_DN562251_c0_g1	0.000	0.000	0.000	0.000	0.000	0.000	0.000	0.000	0.000	0.000
TRINITY_DN562252_c0_g1	0.000	0.000	0.000	0.000	0.198	0.000	0.000	0.000	0.235	0.000
TRINITY_DN562254_c0_g1	0.000	0.000	0.000	0.000	0.000	0.000	0.000	0.000	0.000	0.000
TRINITY_DN562256_c0_g1	0.000	0.000	0.000	0.000	0.000	0.518	0.000	0.000	0.000	0.000
TRINITY_DN562257_c1_g1	0.000	0.000	0.000	0.000	0.000	0.000	0.000	0.000	0.000	0.000
TRINITY_DN562259_c0_g1	0.000	0.000	0.906	0.976	0.000	0.000	0.000	0.000	0.000	0.000
TRINITY_DN56225_c1_g1	0.000	0.000	0.000	0.000	0.000	0.000	0.000	0.000	0.000	0.000
TRINITY_DN562260_c0_g1	0.000	0.000	0.000	0.000	0.000	0.000	0.000	0.000	0.215	0.000
TRINITY_DN562262_c0_g2	0.000	0.000	0.000	0.000	0.000	0.000	0.000	0.000	0.000	0.000
TRINITY_DN562262_c0_g3	0.000	0.000	0.000	0.388	0.000	2.234	0.000	0.000	0.000	0.000
TRINITY_DN562263_c0_g1	0.000	0.000	0.000	0.000	0.000	0.000	0.000	0.000	0.000	0.000
TRINITY_DN562264_c0_g1	0.000	0.000	0.000	0.719	1.507	0.000	0.000	2.777	1.762	0.000
TRINITY_DN562266_c0_g1	0.000	0.000	0.000	0.000	0.000	0.000	0.000	0.000	0.000	0.000
TRINITY_DN562269_c0_g1	0.000	0.000	0.000	0.000	0.000	0.000	0.000	0.000	0.000	0.000
TRINITY_DN56226_c0_g1	0.000	0.275	2.229	0.881	1.200	0.000	0.000	1.501	2.213	0.000
TRINITY_DN562271_c0_g1	0.000	0.000	0.430	0.232	0.237	0.658	0.000	0.000	0.839	2.363
TRINITY_DN562272_c0_g1	0.000	0.000	0.000	0.000	2.670	0.000	0.000	0.000	0.000	0.000
TRINITY_DN562272_c1_g1	0.000	0.000	0.000	0.000	0.000	0.000	0.000	0.000	0.000	0.000
TRINITY_DN562273_c1_g1	0.000	0.000	0.350	0.000	0.098	0.326	0.945	0.000	0.465	0.981
TRINITY_DN562273_c2_g1	0.000	0.000	0.000	0.000	0.753	0.000	0.000	0.000	1.364	0.000
TRINITY_DN562274_c0_g1	0.000	0.000	0.000	0.000	0.000	0.000	0.000	0.000	0.000	0.000
TRINITY_DN562274_c1_g1	0.000	1.036	1.354	0.000	0.000	0.000	0.000	0.000	0.664	1.865
TRINITY_DN562275_c0_g1	0.000	0.000	0.000	0.000	0.475	0.000	0.000	1.738	0.557	0.000
TRINITY_DN562276_c0_g1	0.000	0.000	0.000	0.000	0.000	0.000	0.000	0.000	0.000	0.000
TRINITY_DN562277_c0_g1	0.000	0.000	0.000	0.000	0.000	0.000	0.000	0.000	0.000	0.000
TRINITY_DN56227_c1_g1	0.000	0.000	0.000	0.000	1.279	0.000	0.000	0.000	0.373	0.000
TRINITY_DN56227_c3_g1	0.000	0.000	1.394	0.371	0.000	3.202	0.000	0.000	0.225	0.000
TRINITY_DN562280_c0_g1	0.000	0.000	0.866	0.158	0.081	0.658	0.000	0.000	0.111	0.815
TRINITY_DN562280_c1_g1	0.000	0.000	0.000	0.000	0.000	0.000	0.000	0.000	0.000	0.000
TRINITY_DN562284_c0_g1	0.000	0.000	0.000	0.000	0.000	0.000	0.000	0.000	0.000	0.000
TRINITY_DN562284_c1_g1	0.000	0.000	0.000	0.000	0.000	0.000	0.000	0.000	0.000	0.000
TRINITY_DN562284_c2_g1	0.000	0.000	3.033	0.000	0.000	0.000	0.000	0.000	0.000	8.321
TRINITY_DN562285_c0_g1	0.000	0.000	0.000	0.000	0.000	0.000	0.000	0.000	0.078	0.000
TRINITY_DN562285_c1_g1	0.000	0.000	0.000	0.000	0.000	0.000	0.000	0.000	0.000	0.000
TRINITY_DN562286_c0_g1	0.000	0.000	0.000	0.000	0.000	0.000	0.000	0.000	0.000	0.000
TRINITY_DN562287_c0_g1	0.000	0.000	0.000	0.000	2.403	0.000	0.000	0.000	0.465	0.000
TRINITY_DN562288_c0_g1	0.000	0.000	0.000	0.000	0.000	0.000	0.000	0.000	0.517	0.000
TRINITY_DN56228_c0_g1	0.000	0.000	0.000	0.000	0.000	0.000	0.000	0.000	0.322	0.000
TRINITY_DN562290_c0_g1	0.000	0.000	0.000	0.762	0.000	0.000	0.000	0.000	0.000	0.000
TRINITY_DN562291_c0_g1	0.000	0.000	0.000	0.000	0.000	0.000	0.000	0.000	0.000	0.000
TRINITY_DN562292_c0_g1	0.000	0.000	0.000	0.686	0.000	0.481	0.000	0.646	0.310	0.000
TRINITY_DN562293_c0_g1	0.000	0.000	0.000	0.000	0.000	0.000	0.000	0.000	0.000	0.000
TRINITY_DN562294_c0_g1	0.000	0.000	0.000	0.000	0.000	0.000	0.000	0.000	0.000	0.000
TRINITY_DN562295_c0_g1	0.000	4.071	2.655	2.829	3.447	0.000	0.000	3.609	3.434	4.834
TRINITY_DN562296_c0_g1	0.000	0.000	0.000	0.000	0.000	0.000	0.000	0.000	0.000	0.000
TRINITY_DN562298_c0_g1	0.000	0.000	0.000	0.000	0.000	0.000	0.000	0.000	0.000	0.000
TRINITY_DN562299_c0_g1	0.000	0.000	0.000	0.000	0.000	0.000	0.000	0.000	0.000	0.000
TRINITY_DN56229_c0_g1	20.446	10.153	0.854	228.064	2.300	2.628	2.255	6.959	2.772	18.734
TRINITY_DN56229_c4_g1	0.000	0.000	0.000	0.000	1.674	0.000	0.000	0.000	0.000	0.000
TRINITY_DN5622_c0_g1	0.000	1.525	2.977	0.000	1.216	0.000	2.618	0.000	1.043	0.000
TRINITY_DN5622_c0_g2	14.379	1.801	4.671	1.259	4.595	1.808	0.000	0.000	3.761	0.000
TRINITY_DN5622_c1_g1	0.000	1.339	0.356	0.383	0.864	1.454	0.000	0.232	0.726	0.000
TRINITY_DN5622_c1_g2	3.881	2.698	4.886	1.253	5.736	2.961	1.807	3.414	2.027	2.818
TRINITY_DN5622_c1_g3	0.000	0.000	0.000	0.114	0.000	0.000	0.000	0.000	0.068	0.000
TRINITY_DN5622_c2_g1	0.000	0.000	0.000	0.000	0.000	0.000	0.000	0.000	0.000	0.000
TRINITY_DN5622_c3_g1	0.000	0.000	0.000	0.000	0.000	0.000	0.000	0.000	0.000	0.000
TRINITY_DN562301_c0_g1	5.008	0.000	0.000	0.231	0.000	0.000	1.139	0.000	0.000	0.000
TRINITY_DN562303_c0_g1	0.000	0.000	0.000	0.000	0.000	0.000	0.000	0.000	0.000	0.000
TRINITY_DN562304_c0_g1	0.000	0.000	0.000	0.184	0.000	0.000	0.000	0.692	0.221	0.000
TRINITY_DN562305_c0_g1	0.000	0.000	3.752	1.001	1.046	0.000	0.000	0.000	0.000	0.000
TRINITY_DN562306_c0_g1	0.000	0.000	0.494	0.286	0.000	1.511	0.000	0.000	0.000	0.000
TRINITY_DN562307_c0_g1	0.000	0.000	0.000	0.000	0.000	0.000	0.000	0.000	0.000	0.000
TRINITY_DN562310_c0_g1	0.000	0.000	0.000	0.000	0.000	0.000	0.000	0.000	0.811	0.000
TRINITY_DN562313_c0_g1	0.000	0.000	1.683	0.000	0.000	0.000	0.000	0.000	0.000	0.000
TRINITY_DN562313_c1_g1	0.000	0.000	0.000	0.000	0.000	0.000	0.000	0.000	0.000	0.000
TRINITY_DN562315_c0_g1	0.000	0.000	0.000	0.000	1.055	0.000	0.000	0.000	0.207	0.000
TRINITY_DN562316_c0_g1	0.000	0.000	0.000	0.000	0.340	0.000	0.000	0.000	0.400	0.000
TRINITY_DN562316_c0_g2	0.000	0.000	0.508	0.000	0.000	0.000	0.000	0.000	0.000	0.000
TRINITY_DN562316_c0_g3	0.000	0.000	0.994	0.000	0.000	0.000	0.000	0.000	0.000	0.000
TRINITY_DN562319_c0_g1	0.000	0.000	0.000	0.000	0.000	0.000	0.000	0.000	0.263	0.000
TRINITY_DN56231_c0_g1	0.000	0.000	0.359	0.098	0.704	0.273	0.485	0.000	0.179	0.000
TRINITY_DN56231_c1_g1	0.000	0.000	0.000	0.251	0.514	1.427	0.000	0.000	0.000	0.000
TRINITY_DN56231_c1_g2	0.000	0.000	0.000	0.000	0.000	0.000	0.000	0.000	0.000	0.000
TRINITY_DN56231_c1_g3	0.000	0.000	0.000	2.244	0.000	0.000	0.000	0.000	0.000	0.000
TRINITY_DN56231_c1_g4	0.000	0.000	0.000	0.000	0.000	0.000	0.000	0.000	0.000	0.000
TRINITY_DN56231_c1_g5	0.000	2.875	0.000	0.336	0.691	0.000	0.000	0.000	0.204	0.000
TRINITY_DN56231_c2_g2	0.000	0.000	0.000	0.000	0.525	0.000	0.000	0.000	0.000	0.000
TRINITY_DN56231_c3_g1	0.000	3.253	0.000	0.000	0.591	0.000	0.000	0.000	0.000	0.000
TRINITY_DN56231_c4_g1	0.000	0.000	0.000	0.001	0.003	0.000	0.000	0.000	0.000	0.000
TRINITY_DN56231_c5_g1	0.000	0.000	0.000	0.000	0.000	0.000	0.000	0.000	0.000	0.000
TRINITY_DN562324_c0_g1	0.000	0.000	0.000	0.000	0.000	0.000	0.000	0.000	0.000	0.000
TRINITY_DN562328_c0_g1	0.000	0.000	0.000	0.000	0.000	0.000	0.000	0.000	0.000	0.000
TRINITY_DN562328_c0_g2	0.000	0.000	0.000	0.586	0.000	0.000	0.000	0.000	0.000	0.000
TRINITY_DN56232_c0_g1	0.000	0.000	0.000	0.000	0.639	0.000	0.000	0.000	0.000	0.000
TRINITY_DN56232_c1_g1	0.000	0.000	0.000	0.000	0.000	0.000	0.000	0.000	0.000	0.000
TRINITY_DN56232_c2_g1	0.000	0.000	0.000	0.000	0.000	0.000	0.000	0.000	0.000	0.000
TRINITY_DN56232_c4_g1	0.000	0.000	0.000	0.725	0.000	4.164	0.000	0.000	0.000	0.000
TRINITY_DN562330_c0_g1	0.000	0.000	0.000	0.469	0.000	0.000	0.000	0.000	0.000	0.000
TRINITY_DN562331_c0_g1	0.000	0.000	0.000	0.370	0.000	0.000	0.000	0.696	0.000	0.000
TRINITY_DN562334_c1_g1	0.000	2.654	0.000	0.930	0.000	0.000	0.000	0.000	0.572	0.000
TRINITY_DN562339_c0_g1	0.000	0.981	0.000	0.000	0.000	1.982	0.000	0.000	0.000	0.000
TRINITY_DN56233_c10_g1	0.000	0.000	0.000	0.000	0.572	0.000	0.000	0.000	0.000	0.000
TRINITY_DN56233_c1_g1	0.000	2.603	5.097	0.000	0.000	2.636	0.000	0.000	0.000	0.000
TRINITY_DN56233_c1_g2	0.000	0.000	0.000	0.000	0.000	0.000	0.000	0.000	0.462	0.000
TRINITY_DN56233_c1_g3	0.000	0.000	0.000	0.000	0.000	0.000	0.000	0.000	0.000	0.000
TRINITY_DN56233_c1_g5	0.000	0.217	0.211	0.065	0.000	0.214	0.191	0.000	0.120	0.000
TRINITY_DN56233_c2_g1	0.000	0.000	0.000	0.000	0.478	0.000	0.000	0.931	0.186	0.000
TRINITY_DN56233_c3_g1	0.000	0.000	0.000	0.153	0.156	0.000	0.000	0.000	0.184	0.000
TRINITY_DN56233_c4_g1	0.000	0.000	0.000	0.000	0.000	0.000	0.000	0.000	0.000	0.000
TRINITY_DN56233_c6_g1	0.000	0.000	0.718	0.000	0.000	0.000	0.000	0.000	0.298	0.000
TRINITY_DN56233_c8_g1	0.000	2.018	0.000	0.996	0.000	0.000	0.000	0.000	0.000	0.000
TRINITY_DN56233_c9_g1	0.000	0.000	0.000	0.000	0.000	0.000	0.000	0.000	0.000	0.000
TRINITY_DN562340_c0_g2	0.000	0.000	0.000	0.000	0.000	0.000	0.000	0.000	0.692	0.000
TRINITY_DN562341_c0_g1	0.000	4.829	0.000	0.000	0.000	0.000	0.000	0.000	1.550	0.000
TRINITY_DN562342_c0_g1	0.000	0.000	0.000	0.000	0.000	0.000	0.000	0.000	0.000	0.000
TRINITY_DN562343_c0_g1	0.000	0.000	0.000	0.862	0.000	0.000	0.000	0.000	0.000	0.000
TRINITY_DN562344_c0_g1	0.000	0.000	0.000	0.000	0.000	0.000	0.000	0.000	0.000	0.000
TRINITY_DN562345_c0_g1	0.000	0.000	1.192	0.000	0.000	0.915	0.000	1.201	0.193	0.000
TRINITY_DN562347_c1_g1	0.000	0.000	0.000	0.480	0.000	0.000	0.000	0.000	0.000	0.000
TRINITY_DN562349_c0_g1	0.000	0.000	0.000	0.000	0.000	0.000	0.000	0.000	0.000	0.000
TRINITY_DN56234_c0_g1	0.000	1.014	0.460	0.759	0.485	0.796	0.893	0.991	0.864	0.753
TRINITY_DN562350_c0_g1	0.000	0.000	0.000	0.000	0.000	0.000	0.000	0.000	0.000	0.000
TRINITY_DN562354_c0_g1	0.000	0.490	0.640	0.174	0.354	0.488	0.000	0.655	0.314	0.000
TRINITY_DN562357_c0_g1	0.000	0.000	0.092	0.000	0.000	0.000	0.000	0.000	0.000	0.000
TRINITY_DN562357_c1_g1	0.000	0.000	0.000	0.000	0.000	0.000	0.000	0.000	0.000	0.000
TRINITY_DN562358_c0_g1	0.000	0.000	0.000	1.350	0.000	0.000	0.000	2.599	0.414	0.000
TRINITY_DN56235_c0_g1	0.000	0.000	0.000	0.000	0.000	1.007	0.000	0.000	0.000	0.000
TRINITY_DN562362_c0_g1	0.000	0.000	0.000	0.000	0.000	0.000	0.000	0.000	0.000	0.000
TRINITY_DN562363_c0_g1	0.000	0.000	0.000	0.000	0.000	0.000	0.000	0.000	0.000	0.000
TRINITY_DN562364_c0_g1	0.000	0.000	0.000	0.000	0.000	0.000	0.000	0.000	0.000	0.000
TRINITY_DN562364_c0_g2	0.000	0.000	0.000	0.000	0.000	0.000	0.000	0.000	0.000	0.000
TRINITY_DN562365_c0_g1	0.000	0.000	0.000	0.000	0.000	0.000	0.000	0.000	0.000	0.000
TRINITY_DN562365_c1_g1	0.000	0.000	0.000	0.000	0.000	0.000	0.000	3.245	0.000	0.000
TRINITY_DN562366_c2_g1	0.000	0.000	0.000	0.000	0.000	0.000	0.000	0.000	0.000	0.000
TRINITY_DN562367_c0_g1	0.000	0.000	0.000	0.000	0.000	0.000	0.000	3.685	0.000	0.000
TRINITY_DN562367_c1_g1	0.000	0.000	0.000	0.000	0.000	0.000	0.000	0.000	0.000	0.000
TRINITY_DN56236_c0_g1	0.000	0.000	0.000	0.914	0.965	0.000	0.000	0.000	0.000	0.000
TRINITY_DN562370_c0_g1	0.000	1.486	0.970	0.176	0.000	0.000	0.000	0.000	0.000	0.000
TRINITY_DN562370_c0_g2	0.000	0.000	0.000	0.000	0.000	0.000	0.000	0.000	0.721	0.000
TRINITY_DN562372_c0_g1	0.000	0.000	0.000	0.000	0.000	0.000	0.000	0.000	0.000	0.000
TRINITY_DN562373_c0_g1	0.000	0.000	0.000	0.000	0.696	5.738	0.000	0.000	0.408	6.808
TRINITY_DN562374_c0_g1	0.000	0.000	0.644	0.345	0.000	0.000	0.000	0.000	0.417	0.000
TRINITY_DN562376_c1_g1	0.000	0.000	0.000	0.000	0.000	0.000	0.000	0.000	0.000	0.000
TRINITY_DN562379_c0_g1	0.000	0.000	0.000	0.780	1.215	0.000	0.000	0.000	0.000	0.000
TRINITY_DN56237_c1_g1	0.000	0.000	0.000	0.444	2.890	0.000	0.000	0.000	0.717	0.000
TRINITY_DN56237_c2_g1	0.000	0.000	0.000	0.000	0.345	0.000	0.000	0.000	0.408	0.000
TRINITY_DN562380_c0_g1	0.000	0.000	0.000	1.591	0.000	0.000	0.000	0.000	0.000	0.000
TRINITY_DN562380_c1_g1	0.000	0.000	0.000	0.000	0.000	0.000	0.000	0.000	0.000	0.000
TRINITY_DN562380_c2_g1	0.000	0.000	0.000	0.000	0.454	0.000	0.000	0.000	0.000	0.000
TRINITY_DN562380_c3_g1	0.000	0.000	0.787	0.000	0.000	4.840	0.000	0.000	0.000	0.000
TRINITY_DN562380_c4_g1	0.000	0.000	0.000	0.000	0.000	0.000	1.380	0.000	0.000	0.000
TRINITY_DN562380_c5_g1	0.000	0.000	0.000	0.000	0.000	0.000	0.000	0.000	0.000	0.000
TRINITY_DN562382_c1_g1	0.000	0.000	0.000	0.000	0.000	0.000	0.000	0.000	0.000	0.000
TRINITY_DN562384_c0_g1	0.000	0.000	0.000	0.000	0.000	0.000	0.000	0.000	0.000	0.000
TRINITY_DN562385_c0_g1	0.000	0.000	0.000	0.248	0.253	1.649	1.223	0.000	0.149	0.000
TRINITY_DN562387_c0_g1	0.000	0.000	0.000	0.000	0.000	0.000	0.000	0.000	0.000	0.000
TRINITY_DN562388_c0_g1	0.000	0.000	0.000	1.539	0.000	0.000	0.000	0.000	0.942	0.000
TRINITY_DN56238_c0_g1	0.000	0.000	2.622	0.466	0.974	1.347	0.000	0.000	0.285	0.000
TRINITY_DN56238_c0_g2	2.828	3.983	2.500	1.130	2.595	1.032	0.000	3.056	2.014	0.000
TRINITY_DN56238_c1_g1	0.000	0.000	0.000	0.000	0.000	0.000	0.000	0.000	0.000	0.000
TRINITY_DN56238_c2_g1	0.000	0.000	3.503	0.000	0.656	0.000	0.000	0.000	0.000	6.433
TRINITY_DN56238_c3_g1	0.000	0.000	0.000	0.000	0.000	0.000	1.999	0.019	0.000	0.000
TRINITY_DN56238_c4_g1	0.000	0.000	0.000	0.000	0.000	0.000	0.000	0.000	0.000	0.000
TRINITY_DN562391_c1_g1	0.000	0.000	0.000	0.000	0.000	0.000	0.000	0.000	0.000	0.000
TRINITY_DN562392_c1_g1	0.000	1.541	0.000	0.000	0.278	2.322	1.342	1.021	0.492	0.000
TRINITY_DN562393_c0_g1	0.000	0.000	0.274	0.000	0.305	0.837	0.000	0.565	0.000	0.000
TRINITY_DN562393_c0_g2	0.000	0.000	0.000	0.000	0.000	0.000	0.000	0.000	0.130	0.000
TRINITY_DN562393_c0_g3	0.000	0.000	0.000	0.000	0.000	0.000	0.000	0.000	0.000	0.000
TRINITY_DN562394_c0_g1	0.000	0.000	0.000	0.000	0.286	0.000	0.000	0.000	0.337	0.000
TRINITY_DN562398_c0_g1	0.000	0.854	0.000	0.301	2.169	2.577	0.000	0.000	0.363	0.000
TRINITY_DN562398_c1_g1	0.000	0.000	0.000	0.000	0.852	0.000	0.000	0.000	0.000	0.000
TRINITY_DN562398_c3_g1	0.000	0.000	0.000	0.000	0.000	0.000	0.000	0.000	0.000	0.000
TRINITY_DN562399_c0_g1	0.000	0.000	4.878	0.000	1.839	0.000	0.000	0.000	0.000	0.000
TRINITY_DN56239_c0_g1	0.000	1.107	0.000	0.000	0.801	0.000	0.000	0.000	0.151	0.000
TRINITY_DN56239_c0_g2	0.000	0.000	0.000	0.000	0.375	0.000	0.000	0.000	0.000	0.000
TRINITY_DN5623_c0_g1	0.000	0.518	0.397	0.449	0.392	2.075	0.000	0.724	0.292	0.000
TRINITY_DN5623_c0_g2	6.241	8.497	6.515	7.232	5.820	6.628	9.471	7.916	9.861	3.636
TRINITY_DN5623_c3_g1	0.000	0.000	0.000	0.000	0.000	1.161	0.000	0.000	0.000	0.000
TRINITY_DN562400_c0_g1	0.000	0.000	0.000	0.000	0.000	0.000	0.000	0.000	0.000	0.000
TRINITY_DN562400_c0_g2	0.000	0.000	0.411	0.000	0.000	0.000	0.000	0.000	0.000	0.000
TRINITY_DN562400_c2_g1	0.000	0.000	0.000	1.033	1.114	0.000	0.000	0.000	0.715	0.000
TRINITY_DN562400_c2_g2	0.000	0.000	0.000	0.000	0.000	0.000	0.000	0.000	0.000	0.000
TRINITY_DN562400_c2_g3	0.000	0.000	2.012	0.000	0.000	0.000	0.000	0.000	0.180	0.000
TRINITY_DN562400_c2_g4	0.000	0.000	0.614	0.000	0.000	0.000	0.000	0.000	0.000	0.000
TRINITY_DN562400_c3_g1	0.000	0.000	0.000	0.000	0.000	0.000	0.000	0.000	0.039	0.000
TRINITY_DN562400_c5_g1	0.000	0.000	0.000	0.000	0.000	0.000	0.000	0.000	0.000	0.000
TRINITY_DN562400_c6_g1	0.000	0.000	0.000	0.000	0.279	0.000	0.000	0.000	0.000	0.000
TRINITY_DN562400_c7_g1	0.000	0.000	0.000	0.000	0.000	0.432	0.000	0.000	0.000	0.000
TRINITY_DN562404_c0_g1	0.000	0.000	0.000	0.000	0.000	0.000	0.000	0.000	0.000	0.000
TRINITY_DN562407_c0_g1	0.000	0.708	0.000	0.000	0.000	0.000	0.000	0.000	0.000	0.000
TRINITY_DN56240_c0_g1	0.000	0.000	0.147	0.646	0.248	0.224	0.000	0.312	0.295	1.662
TRINITY_DN56240_c1_g1	0.000	0.000	0.000	0.000	0.000	0.000	0.000	0.000	0.000	0.000
TRINITY_DN562411_c0_g1	0.000	0.000	1.210	0.000	0.000	0.000	0.000	2.507	0.000	0.000
TRINITY_DN562413_c0_g1	0.000	0.000	0.000	0.000	0.000	0.000	0.000	0.000	0.000	0.000
TRINITY_DN562415_c0_g1	0.000	0.000	0.000	0.000	1.101	0.000	0.000	0.000	0.000	0.000
TRINITY_DN562416_c0_g1	0.000	0.000	1.319	0.000	0.000	0.000	0.000	0.000	0.000	0.000
TRINITY_DN562416_c1_g1	0.000	0.000	0.000	0.725	0.000	0.000	0.000	0.000	0.000	0.000
TRINITY_DN562416_c3_g1	0.000	0.000	0.000	0.000	0.000	0.000	0.000	0.000	1.083	0.000
TRINITY_DN562418_c0_g1	0.000	0.781	0.000	0.000	0.922	0.489	0.860	0.000	0.000	0.000
TRINITY_DN562418_c0_g2	0.000	0.389	0.884	0.277	0.427	0.000	1.027	0.000	0.338	2.861
TRINITY_DN562418_c0_g3	0.000	0.000	0.000	0.692	0.000	0.000	0.000	0.000	0.847	0.000
TRINITY_DN562418_c0_g4	0.000	0.537	1.296	0.000	0.000	0.000	0.000	0.000	0.000	0.000
TRINITY_DN562418_c0_g5	0.000	0.000	2.256	0.000	1.904	0.000	0.000	0.000	0.371	0.000
TRINITY_DN562418_c0_g6	0.000	4.448	0.486	1.048	1.072	0.000	0.000	0.000	0.158	0.000
TRINITY_DN562418_c2_g1	0.000	0.000	0.000	0.000	0.000	0.000	0.000	0.000	0.156	0.000
TRINITY_DN562418_c2_g2	0.000	0.000	0.000	0.000	0.000	0.000	0.000	0.000	0.000	0.000
TRINITY_DN562418_c3_g1	0.000	0.000	0.000	0.000	0.000	0.000	0.000	0.000	0.000	0.000
TRINITY_DN562418_c4_g1	0.000	0.000	0.000	0.407	0.000	0.000	0.000	0.000	0.000	0.000
TRINITY_DN562418_c5_g1	0.000	0.000	0.000	0.714	0.000	0.000	0.000	0.000	0.000	0.000
TRINITY_DN562420_c0_g1	0.000	0.000	0.000	0.000	0.646	0.000	0.000	0.000	0.000	0.000
TRINITY_DN562422_c0_g1	0.000	0.000	0.000	0.000	0.000	0.000	0.000	0.000	1.497	0.000
TRINITY_DN562424_c0_g1	0.000	0.000	0.000	0.809	0.000	0.000	0.000	0.000	0.246	0.000
TRINITY_DN562425_c0_g1	0.000	0.000	0.000	0.645	0.676	0.000	0.000	0.000	0.396	0.000
TRINITY_DN562426_c0_g1	0.000	0.000	0.000	0.000	0.934	0.000	0.000	0.000	0.000	0.000
TRINITY_DN562426_c1_g1	0.000	0.000	0.000	1.245	0.431	0.000	0.000	0.000	0.000	0.000
TRINITY_DN562428_c0_g1	0.000	0.000	0.000	0.000	0.000	0.000	0.000	1.146	0.552	0.000
TRINITY_DN56242_c0_g1	0.000	0.000	0.000	0.000	0.000	0.000	0.000	0.000	0.000	0.000
TRINITY_DN56242_c0_g2	0.000	0.000	0.000	0.000	0.000	0.000	0.000	0.000	0.000	0.000
TRINITY_DN562430_c0_g1	0.000	0.991	0.000	0.000	0.359	0.000	0.000	0.000	0.421	0.000
TRINITY_DN562430_c1_g1	0.000	0.000	0.000	0.000	0.707	0.000	0.000	0.000	0.000	0.000
TRINITY_DN562433_c0_g1	0.000	0.000	0.000	0.466	0.487	0.000	0.000	0.000	0.000	0.000
TRINITY_DN562433_c2_g1	0.000	0.000	0.000	0.000	0.000	0.000	0.000	0.000	0.000	0.000
TRINITY_DN562434_c0_g1	0.000	0.000	0.000	0.000	0.000	0.000	0.000	0.000	0.000	0.000
TRINITY_DN562436_c0_g1	0.000	0.000	0.000	0.000	0.000	0.000	0.000	0.000	0.155	0.000
TRINITY_DN562437_c0_g1	0.000	0.000	0.000	0.000	0.000	0.000	0.000	0.000	0.000	0.000
TRINITY_DN562439_c0_g1	0.000	0.725	0.000	0.000	0.000	0.000	0.000	0.000	0.308	0.000
TRINITY_DN56243_c0_g1	0.000	0.000	0.000	0.000	0.000	0.000	0.000	0.000	0.000	0.000
TRINITY_DN562442_c0_g1	0.000	0.654	1.004	0.000	0.000	0.000	0.000	0.000	0.000	7.063
TRINITY_DN562443_c0_g1	0.000	0.000	0.000	0.000	0.749	1.384	0.000	0.915	0.147	0.000
TRINITY_DN562446_c1_g1	0.000	0.000	0.000	0.000	0.691	0.000	0.000	3.337	0.405	0.000
TRINITY_DN562448_c0_g1	0.000	0.000	0.000	0.000	0.000	0.000	0.000	0.000	0.000	0.000
TRINITY_DN562448_c1_g1	0.000	0.000	0.000	0.000	0.000	0.000	0.000	0.000	0.000	0.000
TRINITY_DN56244_c0_g1	0.000	0.000	0.000	0.000	0.000	0.000	0.000	0.000	0.000	0.000
TRINITY_DN562451_c0_g1	0.000	0.000	0.000	0.000	0.000	0.000	0.000	0.000	0.343	0.000
TRINITY_DN562451_c0_g2	0.000	0.000	0.558	0.000	0.000	0.000	0.000	0.000	0.000	0.000
TRINITY_DN562451_c0_g3	0.000	1.389	0.000	0.483	0.000	0.000	0.000	1.847	0.000	0.000
TRINITY_DN562451_c1_g1	0.000	0.000	0.000	0.000	0.000	1.297	0.000	0.000	0.000	0.000
TRINITY_DN562451_c3_g1	0.000	0.000	0.000	0.000	0.000	0.000	0.000	0.000	0.000	0.000
TRINITY_DN562452_c0_g1	0.000	0.000	0.000	0.000	0.000	0.000	0.000	0.000	0.000	0.000
TRINITY_DN562454_c0_g1	0.000	0.000	0.280	0.077	0.237	0.213	0.000	0.000	0.000	0.000
TRINITY_DN562455_c0_g1	0.000	0.000	0.000	0.000	0.000	0.000	0.000	0.000	0.447	0.000
TRINITY_DN562455_c1_g1	0.000	0.000	0.000	0.000	0.000	0.000	0.000	0.000	0.299	0.000
TRINITY_DN562457_c0_g1	0.000	0.000	0.000	0.000	0.753	0.000	0.000	0.000	0.000	0.000
TRINITY_DN562458_c0_g1	0.000	0.000	1.394	0.000	0.000	0.000	0.000	0.000	0.000	0.000
TRINITY_DN56245_c0_g1	0.000	0.000	0.000	0.573	0.000	0.000	0.000	0.000	0.000	0.000
TRINITY_DN562460_c0_g1	0.000	0.000	0.000	0.000	0.791	0.000	1.274	0.000	0.199	0.000
TRINITY_DN562462_c0_g1	0.000	0.000	0.584	0.312	0.000	0.000	0.000	2.351	0.000	0.000
TRINITY_DN562463_c0_g1	0.000	0.000	0.000	0.000	0.000	0.000	0.000	0.000	0.000	0.000
TRINITY_DN562463_c1_g1	0.000	0.000	0.000	0.000	0.000	0.000	0.000	0.000	0.000	0.000
TRINITY_DN562464_c0_g1	0.000	0.000	2.551	0.000	0.000	0.000	0.000	0.000	0.000	0.000
TRINITY_DN562465_c0_g1	0.000	0.000	0.000	0.000	0.000	0.000	0.000	0.000	0.000	0.000
TRINITY_DN562466_c0_g1	0.000	0.328	0.000	0.000	0.000	0.000	0.000	0.000	0.000	0.000
TRINITY_DN562468_c0_g1	0.000	0.000	0.481	0.000	0.000	0.000	0.000	0.000	0.079	0.000
TRINITY_DN562469_c0_g1	0.000	0.000	0.000	0.000	0.000	0.000	0.000	0.000	0.000	0.000
TRINITY_DN56246_c0_g1	0.000	0.000	1.696	0.973	1.653	2.600	2.993	2.437	0.000	0.000
TRINITY_DN56246_c0_g2	0.000	6.721	0.992	3.749	0.723	0.000	0.000	2.608	1.752	7.961
TRINITY_DN56246_c0_g3	10.747	1.374	0.000	1.433	0.000	0.000	0.000	0.000	0.584	0.000
TRINITY_DN562472_c1_g1	0.000	0.000	0.000	0.000	0.000	0.000	0.000	0.000	0.000	0.000
TRINITY_DN562473_c0_g1	0.000	0.000	0.000	0.000	0.961	0.000	0.000	0.000	0.000	0.000
TRINITY_DN562474_c0_g1	0.000	0.000	0.000	0.000	0.311	0.000	0.000	0.000	0.000	0.000
TRINITY_DN562475_c0_g1	0.000	0.000	0.729	0.000	0.000	0.000	0.000	0.000	0.000	0.000
TRINITY_DN562476_c0_g1	0.000	0.000	0.000	0.000	0.000	0.000	0.000	0.000	0.000	0.000
TRINITY_DN562478_c2_g1	0.000	0.000	0.000	0.543	0.000	0.000	0.000	0.000	0.000	0.000
TRINITY_DN562478_c4_g1	0.000	0.000	0.000	0.000	0.000	0.000	0.000	0.000	0.000	0.000
TRINITY_DN56247_c0_g1	6.361	9.703	10.545	9.931	12.504	13.434	10.743	8.182	7.860	6.676
TRINITY_DN56247_c0_g2	0.000	1.089	0.725	0.114	0.180	1.902	0.378	0.315	0.317	0.000
TRINITY_DN56247_c1_g1	9.755	0.000	0.000	0.000	0.000	0.000	0.000	2.917	1.176	0.000
TRINITY_DN56247_c3_g1	0.000	0.000	0.000	0.000	0.000	0.000	0.000	0.000	0.000	5.198
TRINITY_DN56247_c4_g1	0.000	0.000	0.000	0.000	0.409	0.000	0.000	0.000	0.000	0.000
TRINITY_DN562482_c0_g1	0.000	0.000	0.000	0.582	0.609	0.000	0.000	0.000	0.710	0.000
TRINITY_DN562483_c0_g1	0.000	0.000	0.000	0.000	0.381	0.000	0.000	0.000	0.230	0.000
TRINITY_DN562484_c0_g1	0.000	0.000	0.000	0.000	0.760	0.000	0.000	0.000	0.000	0.000
TRINITY_DN562485_c0_g1	0.000	0.000	0.000	0.000	0.000	0.000	0.000	0.000	0.465	0.000
TRINITY_DN562486_c0_g1	0.000	0.000	0.000	0.000	0.523	0.000	0.000	0.000	0.920	0.000
TRINITY_DN562487_c0_g1	0.000	0.000	1.202	1.290	0.676	5.579	3.175	0.000	0.000	13.245
TRINITY_DN562488_c0_g1	0.000	0.000	0.000	0.000	0.000	0.000	0.000	0.000	0.368	0.000
TRINITY_DN562489_c0_g1	0.000	0.000	0.000	0.000	0.000	0.000	0.000	0.000	0.000	0.000
TRINITY_DN56248_c0_g1	0.000	0.000	0.000	0.000	0.354	0.000	0.000	0.000	0.000	0.000
TRINITY_DN562492_c0_g1	0.000	0.000	0.000	0.000	0.000	0.000	0.000	0.000	0.119	0.000
TRINITY_DN562495_c1_g1	0.000	0.000	0.000	0.000	0.000	0.000	0.000	0.000	0.000	0.000
TRINITY_DN562496_c1_g1	0.000	1.761	0.000	0.000	0.000	0.000	0.000	0.000	0.000	0.000
TRINITY_DN562498_c0_g1	0.000	0.137	0.000	0.315	0.503	0.000	0.000	0.000	0.084	0.000
TRINITY_DN562498_c0_g3	0.000	0.000	0.000	0.302	0.414	0.000	1.001	0.000	0.000	0.000
TRINITY_DN562498_c0_g4	0.000	0.000	1.097	1.069	1.519	0.000	1.953	0.000	0.392	0.000
TRINITY_DN562498_c1_g1	0.000	1.398	0.314	0.350	0.617	0.000	0.842	0.643	0.373	0.000
TRINITY_DN56249_c0_g1	0.000	0.000	0.000	1.266	0.713	0.000	0.000	0.000	0.358	0.000
TRINITY_DN56249_c1_g1	0.000	0.000	0.000	0.000	0.000	0.000	0.000	0.000	0.000	4.134
TRINITY_DN5624_c0_g1	0.000	0.753	0.494	0.000	0.669	0.000	0.000	0.519	0.144	0.000
TRINITY_DN5624_c1_g1	0.000	3.686	5.000	1.894	0.895	5.453	3.630	1.664	2.552	3.832
TRINITY_DN562500_c0_g1	0.000	0.000	0.282	0.077	0.238	0.000	0.000	0.000	0.330	0.000
TRINITY_DN562502_c0_g1	0.000	0.000	0.000	0.000	0.000	0.807	0.000	0.000	0.171	0.000
TRINITY_DN562503_c0_g1	0.000	0.000	0.000	0.000	0.000	0.000	0.000	0.000	0.000	0.000
TRINITY_DN562506_c0_g1	0.000	0.000	0.000	0.000	0.418	0.000	0.000	0.000	0.000	0.000
TRINITY_DN562507_c0_g1	0.000	0.000	0.000	0.000	0.000	0.000	0.000	0.000	0.000	0.000
TRINITY_DN562507_c1_g1	0.000	0.000	0.000	0.000	0.000	0.000	0.000	0.000	0.000	0.000
TRINITY_DN562508_c0_g1	0.000	0.000	0.000	0.558	0.000	0.000	0.000	0.000	0.341	0.000
TRINITY_DN562508_c1_g1	0.000	2.079	0.000	0.000	0.760	2.082	0.000	0.000	0.000	0.000
TRINITY_DN562508_c3_g1	0.000	0.000	0.096	0.123	0.396	0.000	0.000	0.127	0.000	0.343
TRINITY_DN562509_c0_g1	0.000	0.000	0.000	0.000	0.000	0.000	0.000	0.000	0.000	0.000
TRINITY_DN562509_c1_g1	0.000	0.000	0.000	0.400	0.000	0.000	0.000	0.000	0.000	0.000
TRINITY_DN562509_c3_g1	0.000	0.000	0.000	0.466	0.000	0.000	0.000	1.783	1.140	0.000
TRINITY_DN562509_c5_g1	0.000	0.000	0.000	0.000	0.439	0.000	0.000	0.000	0.257	0.000
TRINITY_DN562513_c1_g1	0.000	0.000	0.000	0.692	0.000	0.000	0.000	0.000	0.278	0.000
TRINITY_DN562514_c1_g1	0.000	0.000	0.000	0.000	0.000	0.000	0.000	0.000	0.759	0.000
TRINITY_DN562514_c2_g1	0.000	0.000	0.574	0.156	0.000	0.000	0.000	0.000	0.283	1.588
TRINITY_DN562514_c3_g1	0.000	0.000	0.000	0.000	0.000	0.000	0.000	0.000	0.000	0.000
TRINITY_DN562515_c0_g1	0.000	0.000	0.000	0.000	0.000	0.000	0.000	0.000	0.256	0.000
TRINITY_DN562516_c0_g1	0.000	0.000	4.218	0.000	0.000	0.000	0.000	0.000	0.000	0.000
TRINITY_DN562516_c0_g2	0.000	0.000	0.819	0.097	0.000	0.000	0.000	0.000	0.000	0.000
TRINITY_DN562518_c0_g1	0.000	0.000	0.000	0.000	0.000	0.000	0.000	0.000	0.000	0.000
TRINITY_DN562519_c0_g1	0.000	0.000	0.000	0.000	0.000	0.000	0.000	0.000	0.547	3.092
TRINITY_DN56251_c0_g1	0.000	2.590	1.168	1.379	0.234	4.341	0.000	0.000	2.052	0.000
TRINITY_DN56251_c2_g1	0.000	0.000	0.000	33.293	0.000	0.000	0.000	0.000	0.000	0.000
TRINITY_DN562520_c0_g1	0.000	0.000	0.000	0.000	0.000	0.000	0.000	2.111	0.000	5.649
TRINITY_DN562520_c2_g1	0.000	0.000	0.000	0.000	0.000	0.000	0.000	0.000	0.000	0.000
TRINITY_DN562520_c3_g1	19.736	0.000	0.000	0.000	0.000	0.000	0.000	0.000	0.517	0.000
TRINITY_DN562520_c4_g1	0.000	0.000	0.000	0.000	0.000	0.000	0.000	0.000	0.000	0.000
TRINITY_DN562520_c5_g1	0.000	0.000	0.000	0.000	0.892	0.000	0.000	0.000	0.131	0.000
TRINITY_DN562522_c0_g1	0.000	0.000	0.000	0.692	0.000	0.000	0.000	0.000	0.000	0.000
TRINITY_DN562524_c0_g1	0.000	0.000	0.821	0.438	0.000	0.000	0.000	0.000	0.000	0.000
TRINITY_DN562526_c0_g1	0.000	0.000	0.000	0.000	0.000	1.403	0.000	0.000	0.000	0.000
TRINITY_DN562527_c0_g1	0.000	0.000	0.000	0.301	0.154	0.000	0.000	0.569	0.091	0.000
TRINITY_DN562527_c1_g1	0.000	0.000	0.000	0.000	0.859	0.000	0.000	0.000	0.000	0.000
TRINITY_DN562528_c0_g1	0.000	0.000	0.000	0.000	0.000	0.000	0.000	0.000	0.000	0.000
TRINITY_DN562528_c1_g1	0.000	0.000	0.000	0.000	0.000	0.000	0.000	0.000	0.000	0.000
TRINITY_DN562529_c0_g2	0.000	0.000	0.000	0.000	0.000	0.000	0.000	0.000	0.000	0.000
TRINITY_DN56252_c1_g2	0.000	1.547	0.263	1.570	0.434	0.000	0.000	1.026	0.658	2.791
TRINITY_DN56252_c1_g3	0.000	0.000	1.271	0.599	0.000	0.000	0.000	0.000	0.316	0.000
TRINITY_DN56252_c1_g4	0.000	0.000	0.000	0.000	0.000	0.000	0.000	0.000	0.000	0.000
TRINITY_DN56252_c1_g5	0.000	0.000	0.000	0.000	0.618	1.697	0.000	0.000	0.360	0.000
TRINITY_DN56252_c2_g1	0.000	0.000	0.000	0.872	0.000	0.000	0.000	0.000	0.000	0.000
TRINITY_DN56252_c3_g1	0.000	0.000	0.000	0.000	0.000	6.840	0.000	0.000	0.000	0.000
TRINITY_DN562530_c0_g1	0.000	0.000	0.000	0.620	0.000	0.000	1.529	0.000	0.000	0.000
TRINITY_DN562532_c0_g1	0.000	0.000	0.000	0.349	0.000	0.000	1.722	0.000	0.000	0.000
TRINITY_DN562533_c0_g1	0.000	0.000	0.000	0.000	0.000	0.000	0.000	0.000	0.000	0.000
TRINITY_DN562536_c0_g1	0.000	0.000	0.000	0.000	0.450	0.919	0.000	0.000	0.467	1.125
TRINITY_DN562537_c0_g1	0.000	0.000	0.000	0.000	0.000	4.763	0.000	0.000	0.000	0.000
TRINITY_DN562537_c2_g1	0.000	0.000	0.000	0.000	0.000	0.000	9.600	0.000	0.000	0.000
TRINITY_DN562537_c3_g1	0.000	0.000	0.000	0.000	0.000	0.000	0.000	0.000	0.000	0.000
TRINITY_DN562537_c5_g1	0.000	0.000	0.000	0.000	0.000	0.000	0.000	0.000	0.000	0.000
TRINITY_DN562538_c0_g1	0.000	0.000	0.000	0.000	0.000	0.000	0.000	2.145	0.000	0.000
TRINITY_DN56253_c0_g1	0.000	0.000	0.000	2.345	1.708	1.611	2.655	0.000	1.555	0.000
TRINITY_DN56253_c0_g2	16.067	2.494	3.252	2.617	9.222	5.946	15.853	5.372	8.090	26.747
TRINITY_DN56253_c1_g1	0.000	0.000	1.371	0.000	0.000	0.000	0.000	0.000	0.000	0.000
TRINITY_DN56253_c3_g1	0.000	1.682	2.976	0.000	1.052	0.000	0.000	0.000	0.000	0.000
TRINITY_DN562543_c0_g1	0.000	0.000	4.250	0.000	0.000	0.000	0.000	0.000	0.465	0.000
TRINITY_DN562545_c0_g1	0.000	0.000	0.000	0.738	0.000	0.000	0.000	0.000	0.000	0.000
TRINITY_DN562547_c0_g1	0.000	0.000	0.000	0.000	0.000	0.000	0.000	0.000	0.000	0.000
TRINITY_DN562548_c0_g1	0.000	0.000	0.000	0.000	0.000	0.000	0.000	0.000	0.000	0.000
TRINITY_DN56254_c0_g1	3.214	3.200	3.359	4.515	2.075	0.782	2.823	4.531	2.943	2.878
TRINITY_DN56254_c0_g2	3.751	2.497	3.241	1.906	3.229	8.042	4.704	1.891	1.882	0.000
TRINITY_DN56254_c0_g3	0.000	0.000	0.000	0.000	0.000	0.000	0.000	0.000	0.000	0.000
TRINITY_DN56254_c0_g5	0.000	0.000	0.000	1.492	0.000	0.000	0.000	0.000	0.305	0.000
TRINITY_DN56254_c1_g1	0.000	0.566	0.777	0.181	0.000	0.560	0.000	0.386	0.190	0.000
TRINITY_DN562550_c0_g1	0.000	0.000	2.477	0.000	0.000	2.539	0.000	0.000	0.000	0.000
TRINITY_DN562551_c0_g1	0.000	0.000	0.000	0.000	0.000	0.000	0.000	0.000	0.000	0.000
TRINITY_DN562552_c0_g1	0.000	0.000	0.000	0.000	0.000	0.000	0.000	0.000	0.063	0.000
TRINITY_DN562556_c0_g1	0.000	0.000	0.000	0.000	0.000	0.000	0.000	0.000	0.000	0.000
TRINITY_DN562556_c0_g2	0.000	0.000	0.000	0.000	0.000	0.000	0.000	0.000	0.000	0.000
TRINITY_DN562556_c1_g1	0.000	0.000	0.000	0.194	0.595	1.095	0.959	0.000	0.468	0.000
TRINITY_DN562557_c0_g1	0.000	0.000	0.000	0.000	0.000	0.000	0.000	1.425	0.000	0.000
TRINITY_DN562558_c1_g1	0.000	0.000	0.000	0.353	0.000	0.000	0.000	0.000	0.000	0.000
TRINITY_DN562558_c2_g1	0.000	0.000	0.000	0.391	0.000	0.000	0.000	0.735	0.000	0.000
TRINITY_DN562558_c3_g1	0.000	0.000	0.000	0.000	0.000	0.000	0.000	0.000	0.000	0.000
TRINITY_DN562558_c3_g2	0.000	0.000	0.000	0.000	0.000	2.588	0.000	0.000	0.000	0.000
TRINITY_DN562558_c7_g1	0.000	0.000	0.000	0.000	0.000	0.000	0.000	0.000	0.000	0.000
TRINITY_DN56255_c0_g1	0.000	0.696	0.000	0.891	0.267	0.000	0.000	0.000	0.602	0.000
TRINITY_DN562560_c0_g1	0.000	0.000	0.942	0.000	0.000	0.000	0.000	0.000	0.000	0.000
TRINITY_DN562562_c0_g1	0.000	0.000	2.256	0.000	1.270	0.000	0.000	0.000	0.000	0.000
TRINITY_DN562564_c0_g1	0.000	0.000	0.644	0.000	0.000	0.000	0.000	0.000	0.417	0.000
TRINITY_DN56256_c0_g1	0.000	0.569	0.000	0.000	0.000	0.000	0.000	0.000	0.728	0.000
TRINITY_DN56256_c1_g1	0.000	0.000	0.000	0.000	1.688	0.000	0.000	3.097	0.000	0.000
TRINITY_DN56256_c2_g1	0.000	0.000	0.000	0.000	0.568	0.000	0.000	0.000	0.000	0.000
TRINITY_DN562571_c0_g1	0.000	0.000	0.000	0.000	0.000	0.000	0.000	0.000	0.000	0.000
TRINITY_DN562572_c0_g1	0.000	0.000	0.000	0.000	0.000	0.000	0.000	0.000	0.000	0.000
TRINITY_DN562574_c0_g1	0.000	0.000	0.000	0.000	0.000	0.000	0.000	0.000	0.000	0.000
TRINITY_DN562574_c0_g2	0.000	0.000	0.000	0.000	0.000	0.000	0.000	0.000	0.305	5.095
TRINITY_DN562575_c0_g1	0.000	0.000	0.000	0.000	0.852	0.000	0.000	0.000	0.000	0.000
TRINITY_DN562576_c0_g1	0.000	0.000	0.000	0.193	0.000	0.000	0.000	0.000	0.000	0.000
TRINITY_DN562578_c1_g1	0.000	0.000	0.000	0.000	0.000	0.000	0.000	0.000	0.557	0.000
TRINITY_DN562579_c0_g1	0.000	1.506	0.000	0.535	0.000	0.000	0.000	0.000	0.107	0.000
TRINITY_DN56257_c0_g1	5.831	2.487	5.782	2.555	5.414	5.463	4.755	4.685	2.975	3.099
TRINITY_DN56257_c1_g1	0.000	0.884	0.000	0.311	0.000	0.000	1.535	0.000	0.000	0.000
TRINITY_DN56257_c2_g1	0.000	2.515	0.000	0.000	0.000	0.000	0.000	0.000	0.000	0.000
TRINITY_DN56257_c2_g2	0.000	0.000	0.000	0.843	0.000	0.000	0.000	0.000	0.000	0.000
TRINITY_DN562582_c0_g1	0.000	1.229	0.000	0.000	0.000	0.000	0.000	0.000	0.000	0.000
TRINITY_DN562583_c0_g1	0.000	0.518	0.000	0.554	0.378	0.000	0.000	0.000	0.337	0.000
TRINITY_DN562584_c0_g1	0.000	0.000	0.000	0.000	0.360	0.000	0.000	0.665	0.000	0.000
TRINITY_DN562585_c1_g1	0.000	0.000	0.000	0.645	0.000	0.000	0.000	0.000	0.000	0.000
TRINITY_DN562586_c0_g1	0.000	0.000	0.000	0.000	0.000	0.000	0.000	0.000	0.000	0.000
TRINITY_DN562588_c0_g1	0.000	0.000	0.000	0.000	0.000	0.000	0.000	0.000	0.000	0.000
TRINITY_DN56258_c0_g1	4.023	0.000	0.000	1.838	0.000	0.000	3.523	0.000	1.777	14.706
TRINITY_DN56258_c1_g1	0.000	0.000	0.000	0.318	0.000	0.000	0.000	0.000	0.240	0.000
TRINITY_DN562590_c0_g1	0.000	0.000	0.000	0.388	1.612	1.117	0.000	0.000	0.000	0.000
TRINITY_DN562592_c0_g1	0.000	0.000	0.000	1.301	0.000	0.000	0.000	0.000	0.000	0.000
TRINITY_DN562594_c0_g1	0.000	0.000	0.000	0.000	0.000	0.000	0.000	0.000	0.000	0.000
TRINITY_DN562594_c2_g1	0.000	0.000	0.000	0.000	0.754	0.000	0.000	0.000	0.000	0.000
TRINITY_DN562595_c0_g1	0.000	1.649	0.000	0.000	1.199	0.000	0.000	0.000	0.350	0.000
TRINITY_DN562595_c1_g1	0.000	0.000	0.000	0.000	0.000	0.000	0.000	0.000	0.254	0.000
TRINITY_DN562596_c0_g1	0.000	0.000	0.510	0.000	0.095	0.000	0.000	0.357	0.283	0.000
TRINITY_DN562596_c1_g1	0.000	0.000	0.000	0.000	0.000	0.000	0.000	0.000	0.000	0.000
TRINITY_DN562597_c0_g1	0.000	0.000	0.000	0.000	0.000	0.000	0.000	0.000	0.476	0.000
TRINITY_DN562597_c1_g2	0.000	0.000	0.000	0.000	0.000	0.000	0.000	0.000	0.160	0.000
TRINITY_DN562597_c2_g1	0.000	0.000	0.000	0.655	0.000	0.000	0.000	0.000	0.402	0.000
TRINITY_DN562597_c3_g1	0.000	0.000	0.000	0.000	0.000	0.000	0.000	0.000	0.236	0.000
TRINITY_DN562597_c4_g1	0.000	0.000	0.000	0.000	0.000	0.000	0.000	0.000	0.000	0.000
TRINITY_DN562597_c5_g1	0.000	0.000	0.000	0.000	0.000	0.000	0.000	0.000	0.000	0.000
TRINITY_DN562599_c0_g1	0.000	0.000	0.000	0.000	0.000	0.000	0.000	0.651	0.417	0.000
TRINITY_DN56259_c0_g1	0.000	0.263	0.684	1.030	1.629	0.520	0.462	1.447	0.399	0.000
TRINITY_DN5625_c0_g1	0.000	0.651	0.083	0.516	0.155	0.934	1.125	0.004	0.150	0.385
TRINITY_DN5625_c1_g1	0.000	0.000	0.297	0.000	0.805	0.000	3.801	0.000	0.274	0.000
TRINITY_DN5625_c2_g1	0.000	0.000	0.000	0.000	1.202	0.000	0.000	0.000	0.000	0.000
TRINITY_DN5625_c3_g1	0.000	0.000	0.000	0.000	0.000	0.000	0.000	0.000	0.000	0.000
TRINITY_DN5625_c4_g1	0.000	0.000	5.391	0.000	0.000	1.473	0.000	0.000	0.624	0.000
TRINITY_DN562600_c0_g1	0.000	0.000	0.000	0.000	0.772	0.000	0.000	0.000	0.000	0.000
TRINITY_DN562600_c1_g1	0.000	0.000	0.000	0.000	0.000	0.000	0.000	0.000	0.000	0.000
TRINITY_DN562601_c0_g1	0.000	0.000	0.000	0.000	0.000	0.000	0.000	0.000	0.000	0.000
TRINITY_DN562603_c0_g1	0.000	0.000	0.000	0.000	1.213	0.844	0.000	0.000	0.179	0.000
TRINITY_DN562607_c0_g1	6.029	0.000	1.028	0.000	0.000	0.000	0.000	0.000	0.000	0.000
TRINITY_DN562608_c0_g1	0.000	0.000	1.219	0.655	0.686	0.000	0.000	0.000	0.402	0.000
TRINITY_DN562609_c0_g1	0.000	0.000	0.000	0.502	0.000	0.895	0.000	0.000	0.202	0.000
TRINITY_DN56260_c0_g1	0.000	0.000	0.170	1.147	0.288	0.000	0.000	0.000	0.059	0.000
TRINITY_DN56260_c1_g2	0.000	0.000	0.000	0.449	0.000	0.634	0.000	0.000	0.270	0.000
TRINITY_DN56260_c4_g1	0.000	0.000	0.000	0.000	0.000	0.000	0.000	0.000	0.410	0.000
TRINITY_DN56260_c6_g1	0.000	0.000	0.000	0.000	0.000	0.000	0.000	0.000	0.000	0.000
TRINITY_DN562611_c0_g1	0.000	0.354	0.000	0.252	0.386	0.000	0.000	0.000	0.000	0.000
TRINITY_DN562611_c1_g1	0.000	0.000	0.000	0.000	0.000	0.000	0.000	0.000	0.000	0.000
TRINITY_DN562612_c1_g3	0.000	0.000	0.000	0.000	0.000	0.000	0.000	0.000	0.000	0.000
TRINITY_DN562612_c2_g1	0.000	0.000	1.304	0.000	0.000	0.000	0.000	0.000	0.000	0.000
TRINITY_DN562613_c0_g1	0.000	0.000	0.000	0.000	0.000	0.000	0.000	0.000	0.000	0.000
TRINITY_DN562613_c1_g1	0.000	0.000	0.000	0.000	0.000	0.000	0.000	0.000	0.000	0.000
TRINITY_DN562614_c0_g1	0.000	0.000	0.000	0.000	0.000	0.000	0.000	0.000	0.184	0.000
TRINITY_DN562616_c0_g1	0.000	0.000	0.000	0.258	0.000	0.000	0.000	0.000	0.000	0.000
TRINITY_DN562617_c1_g1	0.000	0.000	0.000	0.000	0.000	0.000	0.000	0.000	0.498	0.000
TRINITY_DN562617_c2_g1	0.000	0.000	0.558	0.000	0.000	0.000	0.000	0.000	0.000	0.000
TRINITY_DN562617_c3_g1	0.000	0.000	1.896	0.000	0.000	0.000	0.000	0.000	0.000	0.000
TRINITY_DN562617_c4_g1	0.000	0.000	0.000	0.000	0.000	0.000	0.000	0.000	0.000	0.000
TRINITY_DN562618_c0_g1	0.000	0.000	0.816	0.000	0.225	0.000	0.000	0.000	0.133	0.000
TRINITY_DN562619_c0_g1	0.000	0.000	0.000	0.000	0.000	0.000	0.000	0.000	0.000	0.000
TRINITY_DN562619_c0_g2	0.000	0.000	0.000	0.246	0.000	0.697	0.000	0.000	0.000	0.000
TRINITY_DN562619_c0_g3	0.000	0.000	0.000	0.000	0.000	0.000	0.000	0.000	0.000	0.000
TRINITY_DN562619_c2_g1	0.000	0.000	0.231	0.126	0.586	0.000	0.000	0.000	0.193	0.000
TRINITY_DN562619_c3_g2	0.000	0.000	0.713	0.773	0.987	0.000	0.000	0.727	0.527	0.000
TRINITY_DN562619_c6_g1	0.000	0.000	0.000	0.000	0.000	0.000	0.000	0.000	0.000	0.000
TRINITY_DN562619_c8_g1	0.000	0.000	0.000	0.000	0.000	0.000	0.000	0.000	0.000	0.000
TRINITY_DN562619_c9_g1	0.000	0.000	0.000	0.000	0.000	0.000	2.332	0.000	0.577	0.000
TRINITY_DN56261_c0_g1	0.000	0.000	1.159	0.088	0.453	0.245	0.000	0.000	0.161	0.000
TRINITY_DN562621_c0_g1	0.000	0.000	0.000	0.000	0.000	0.000	0.000	0.000	0.000	0.000
TRINITY_DN562628_c0_g1	0.000	1.214	0.000	0.430	0.000	0.000	1.060	0.000	0.129	0.000
TRINITY_DN562629_c1_g1	0.000	0.000	0.110	0.181	0.186	0.000	0.000	0.415	0.111	0.000
TRINITY_DN562629_c2_g1	0.000	0.402	0.262	0.857	0.146	0.799	0.000	0.126	0.518	1.453
TRINITY_DN56262_c0_g1	0.000	1.175	0.000	0.000	0.000	0.000	0.000	0.000	0.000	0.000
TRINITY_DN562630_c0_g1	0.000	0.000	0.000	0.000	0.727	0.000	0.000	0.000	0.000	0.000
TRINITY_DN562631_c0_g1	0.000	0.000	0.000	0.455	1.233	0.000	1.307	0.000	0.278	0.000
TRINITY_DN562631_c0_g2	0.000	0.000	0.000	0.000	0.000	0.000	0.000	0.000	0.000	0.000
TRINITY_DN562631_c0_g3	0.000	0.000	0.000	0.000	0.000	0.000	0.000	0.000	0.485	0.000
TRINITY_DN562631_c1_g1	0.000	0.000	0.000	0.000	0.000	2.321	0.000	0.000	0.000	0.000
TRINITY_DN562631_c2_g1	0.000	0.000	0.000	0.000	0.000	0.000	0.000	0.000	0.000	0.000
TRINITY_DN562631_c4_g1	0.000	0.000	0.000	0.000	0.000	0.000	0.000	0.000	0.000	0.000
TRINITY_DN562631_c6_g1	0.000	0.000	0.000	0.000	0.000	0.000	0.000	0.000	0.000	0.000
TRINITY_DN562631_c7_g1	0.000	0.000	0.000	0.000	0.000	0.000	0.000	0.000	0.000	0.000
TRINITY_DN562632_c0_g1	0.000	0.000	0.000	0.000	0.000	0.000	0.000	0.000	0.000	0.000
TRINITY_DN562634_c1_g1	0.000	0.000	1.264	0.000	0.713	0.000	0.000	0.000	0.000	0.000
TRINITY_DN562635_c0_g1	0.000	0.000	0.000	0.000	0.000	0.000	0.000	0.000	0.000	0.000
TRINITY_DN562636_c0_g1	0.000	0.000	0.000	0.000	0.000	0.000	0.000	0.000	0.469	0.000
TRINITY_DN562638_c0_g1	0.000	0.000	0.000	0.000	0.000	0.000	0.000	0.000	0.000	0.000
TRINITY_DN56263_c0_g1	0.000	0.000	0.000	0.000	0.000	0.000	0.000	0.000	0.000	0.000
TRINITY_DN562640_c0_g1	0.000	0.000	0.000	0.000	0.000	0.000	0.000	0.000	0.000	0.000
TRINITY_DN562640_c0_g2	0.000	0.000	0.000	0.000	0.000	0.000	0.000	0.000	0.532	0.000
TRINITY_DN562640_c0_g3	0.000	0.000	1.236	0.665	0.000	0.000	0.000	0.000	1.224	0.000
TRINITY_DN562640_c0_g4	0.000	0.000	0.000	0.000	0.819	0.000	0.000	1.493	0.000	0.000
TRINITY_DN562640_c1_g2	0.000	0.000	0.000	0.000	0.000	0.000	0.000	0.000	0.396	0.000
TRINITY_DN562640_c3_g1	0.000	0.000	0.000	0.000	0.547	0.000	0.000	0.000	0.000	0.000
TRINITY_DN562641_c0_g1	0.000	0.000	0.000	0.000	0.000	0.000	0.000	0.000	0.000	0.000
TRINITY_DN562642_c0_g1	0.000	0.000	0.000	0.000	0.000	0.000	0.000	0.000	0.197	0.000
TRINITY_DN562643_c0_g1	0.000	0.000	0.000	0.000	0.000	0.000	0.000	0.000	0.000	0.000
TRINITY_DN562644_c0_g1	0.000	0.000	0.000	0.000	0.000	0.000	0.000	0.000	0.000	0.000
TRINITY_DN562646_c0_g1	0.000	0.000	0.000	0.388	0.403	0.000	0.000	0.000	0.000	0.000
TRINITY_DN562647_c0_g1	0.000	0.000	0.000	0.000	0.000	0.295	0.000	0.000	0.257	0.000
TRINITY_DN562647_c1_g1	0.000	0.424	0.069	0.113	0.233	0.000	0.000	0.296	0.417	0.000
TRINITY_DN562647_c2_g1	0.000	0.000	0.000	0.343	1.414	0.000	0.000	0.000	0.000	3.511
TRINITY_DN562647_c4_g1	0.000	0.000	0.000	0.650	0.000	0.607	0.000	0.000	0.000	0.000
TRINITY_DN562647_c5_g1	0.000	0.000	0.000	0.000	0.000	0.000	0.000	0.000	0.000	0.000
TRINITY_DN562648_c0_g1	0.000	0.000	0.000	0.000	0.000	0.000	0.000	0.000	0.000	0.000
TRINITY_DN56264_c0_g1	0.000	0.000	0.000	0.000	0.000	0.000	0.000	0.000	0.000	0.000
TRINITY_DN562650_c0_g1	0.000	0.000	0.000	0.850	1.789	0.000	0.000	0.000	0.000	0.000
TRINITY_DN562654_c0_g1	0.000	0.000	0.000	0.000	0.000	0.000	0.000	0.000	0.000	0.000
TRINITY_DN562654_c0_g2	0.000	0.000	0.000	0.000	0.000	0.000	0.000	0.000	0.000	0.000
TRINITY_DN562654_c0_g3	0.000	0.000	0.000	0.000	0.000	0.000	0.000	0.000	0.726	0.000
TRINITY_DN562654_c0_g4	0.000	0.000	0.000	0.000	0.000	0.000	0.000	0.000	0.000	0.000
TRINITY_DN562654_c0_g5	0.000	0.000	0.000	0.000	0.000	0.000	0.000	0.000	0.871	0.000
TRINITY_DN562654_c1_g1	0.000	0.000	0.000	0.000	0.000	0.000	0.000	0.000	0.000	0.000
TRINITY_DN562656_c0_g1	0.000	0.000	0.000	0.000	0.000	0.000	4.061	0.000	0.000	0.000
TRINITY_DN562656_c1_g1	0.000	0.000	0.000	0.000	0.000	0.000	0.000	0.000	0.000	0.000
TRINITY_DN56265_c0_g1	0.000	1.299	1.277	0.000	0.000	0.000	0.000	0.000	0.000	0.000
TRINITY_DN56265_c1_g3	0.000	0.232	0.150	0.082	0.592	0.457	0.000	0.000	0.251	0.000
TRINITY_DN56265_c2_g4	0.000	0.000	0.000	0.540	0.000	0.000	0.000	0.000	0.000	0.000
TRINITY_DN56265_c2_g6	0.000	0.000	0.000	0.000	0.000	0.000	0.000	0.000	0.000	0.000
TRINITY_DN56265_c4_g1	0.000	0.381	0.742	0.475	0.304	0.000	1.006	0.789	0.572	0.000
TRINITY_DN56265_c9_g1	0.000	0.000	0.000	0.000	0.000	0.000	0.000	0.000	0.000	0.000
TRINITY_DN562661_c0_g1	0.000	0.000	0.000	0.364	0.000	0.000	0.000	0.000	0.000	0.000
TRINITY_DN562662_c0_g1	0.000	0.000	4.735	0.000	0.000	0.000	0.000	0.000	1.170	0.000
TRINITY_DN562663_c0_g1	0.000	0.000	0.000	0.000	0.000	0.000	0.000	0.000	0.299	0.000
TRINITY_DN562663_c1_g1	0.000	0.000	0.000	0.000	0.000	0.000	0.000	0.000	0.000	0.000
TRINITY_DN562663_c3_g1	0.000	0.000	0.000	0.000	0.000	0.000	0.000	0.000	0.465	0.000
TRINITY_DN562664_c1_g1	0.000	0.000	0.000	0.000	0.000	0.000	0.000	0.000	0.395	0.000
TRINITY_DN562666_c0_g1	0.000	0.000	0.000	0.000	1.947	0.000	0.000	0.000	0.000	0.000
TRINITY_DN562668_c0_g1	0.000	0.000	0.000	0.000	0.000	0.000	0.000	0.000	0.000	0.000
TRINITY_DN562669_c0_g1	0.000	0.000	0.000	0.000	0.872	0.000	0.000	0.000	0.000	0.000
TRINITY_DN56266_c0_g1	0.000	0.000	1.465	0.000	0.829	0.000	0.000	0.000	0.481	0.000
TRINITY_DN56266_c1_g1	0.000	0.000	0.000	0.000	2.028	0.000	0.000	0.000	0.000	0.000
TRINITY_DN562673_c0_g1	0.000	0.000	0.000	0.000	0.000	0.000	0.000	0.000	0.000	0.000
TRINITY_DN562675_c0_g1	0.000	0.000	0.000	0.000	0.000	0.000	0.000	0.000	0.000	0.000
TRINITY_DN562676_c1_g1	0.000	0.000	0.000	0.000	0.000	0.000	0.000	0.000	0.000	0.000
TRINITY_DN562676_c2_g1	0.000	0.000	0.000	0.000	0.854	0.000	0.000	0.000	0.250	0.000
TRINITY_DN562676_c5_g1	0.000	0.000	0.000	0.000	0.000	0.000	0.000	0.000	0.000	0.000
TRINITY_DN562677_c0_g1	0.000	0.000	0.000	0.147	0.000	0.000	0.000	0.555	0.000	0.000
TRINITY_DN562678_c0_g1	0.000	0.000	0.000	0.000	0.000	0.000	0.000	0.000	0.000	0.000
TRINITY_DN562679_c0_g3	0.000	0.000	0.000	0.000	0.000	0.000	0.000	0.000	0.485	0.000
TRINITY_DN562679_c1_g1	0.000	0.000	1.591	0.424	0.882	0.000	0.000	0.000	0.000	0.000
TRINITY_DN56267_c0_g2	0.000	0.001	0.000	0.000	0.000	0.000	0.338	0.293	0.256	0.079
TRINITY_DN56267_c0_g3	0.000	0.000	0.000	1.809	0.955	0.000	0.000	0.000	1.114	0.000
TRINITY_DN56267_c0_g4	0.000	0.000	0.000	0.000	0.000	0.000	0.000	0.000	0.000	0.000
TRINITY_DN562681_c0_g1	0.000	0.000	0.000	0.433	0.000	0.000	0.000	0.000	0.000	0.000
TRINITY_DN562682_c0_g1	0.000	0.000	0.000	0.602	0.000	0.000	0.000	1.132	0.000	0.000
TRINITY_DN562684_c0_g1	0.000	0.000	0.000	0.000	0.207	0.000	0.998	0.000	0.000	0.000
TRINITY_DN562684_c1_g1	0.000	0.000	0.000	0.000	0.000	0.000	0.000	0.000	0.000	0.000
TRINITY_DN562685_c0_g1	0.000	0.000	0.000	0.000	0.000	0.000	0.000	0.000	0.000	0.000
TRINITY_DN562688_c0_g1	0.000	0.000	0.000	0.159	0.000	0.000	0.000	0.000	0.000	0.000
TRINITY_DN562689_c0_g1	0.000	0.000	0.380	1.613	0.000	2.069	0.000	0.000	0.591	0.000
TRINITY_DN56268_c1_g1	0.000	0.000	0.000	0.645	0.676	0.000	0.000	0.000	0.792	6.622
TRINITY_DN56268_c4_g1	0.000	0.000	2.179	0.585	0.598	0.000	0.000	0.000	0.882	0.000
TRINITY_DN562690_c0_g1	0.000	0.000	0.683	0.364	0.000	0.000	0.000	0.000	0.000	0.000
TRINITY_DN562691_c0_g1	0.000	0.000	3.883	0.000	0.000	0.000	0.000	0.000	0.427	0.000
TRINITY_DN562694_c0_g1	0.000	0.000	3.111	0.000	0.000	0.000	0.000	0.000	0.339	0.000
TRINITY_DN562696_c0_g1	0.000	0.000	0.000	2.327	0.000	0.000	0.000	0.000	1.066	0.000
TRINITY_DN562697_c0_g1	0.000	0.000	0.000	0.000	0.000	0.000	0.000	0.000	0.000	0.000
TRINITY_DN562697_c1_g1	0.000	0.000	0.000	0.000	0.000	0.000	0.000	0.000	0.000	0.000
TRINITY_DN562698_c0_g1	0.000	0.000	0.287	0.079	0.242	0.218	0.000	0.608	0.106	0.000
TRINITY_DN56269_c0_g1	0.000	0.000	0.000	0.741	0.000	0.000	0.000	0.000	0.454	0.000
TRINITY_DN56269_c3_g2	0.000	2.018	0.000	0.000	0.000	0.000	0.000	0.000	0.000	0.000
TRINITY_DN5626_c0_g1	0.000	1.531	2.762	4.581	2.760	2.993	6.255	1.514	4.154	4.015
TRINITY_DN5626_c0_g2	12.988	6.034	1.540	2.494	4.489	3.544	0.002	6.277	5.635	3.775
TRINITY_DN562700_c0_g1	0.000	0.000	0.000	0.000	0.000	0.000	0.000	0.000	0.000	0.000
TRINITY_DN562700_c2_g1	0.000	0.000	0.000	0.000	0.852	0.000	0.000	0.000	0.000	0.000
TRINITY_DN562701_c0_g1	0.000	0.000	0.000	0.424	0.000	0.000	0.000	0.000	0.000	0.000
TRINITY_DN562707_c0_g1	4.632	0.000	0.000	0.000	0.000	0.000	0.000	0.000	0.517	0.000
TRINITY_DN562708_c0_g1	0.000	0.000	0.000	1.356	0.000	0.000	0.000	0.000	0.554	0.000
TRINITY_DN562709_c0_g1	0.000	0.000	0.000	0.000	0.000	7.668	0.000	0.000	0.000	0.000
TRINITY_DN562709_c0_g2	0.000	0.000	0.000	0.000	0.000	0.000	1.363	0.000	0.000	0.000
TRINITY_DN562709_c1_g1	0.000	0.000	1.394	0.000	0.000	0.000	0.000	0.000	0.000	0.000
TRINITY_DN562709_c4_g1	0.000	0.000	0.000	0.000	0.000	0.000	0.000	0.000	0.000	0.000
TRINITY_DN562709_c5_g1	0.000	0.000	0.000	0.000	0.000	0.000	0.000	0.000	0.512	0.000
TRINITY_DN56270_c0_g2	0.000	0.000	0.000	0.836	0.000	0.000	0.000	0.000	0.512	0.000
TRINITY_DN56270_c0_g3	0.000	0.346	0.479	0.695	0.799	0.000	0.000	1.003	1.415	0.000
TRINITY_DN56270_c0_g4	21.142	21.739	18.345	16.600	17.863	24.209	29.308	18.902	23.900	13.447
TRINITY_DN56270_c1_g1	0.000	0.000	1.564	0.000	0.892	0.000	0.000	0.000	0.000	0.000
TRINITY_DN562715_c0_g1	0.000	0.000	0.131	0.269	0.148	0.597	0.355	0.000	0.088	0.000
TRINITY_DN562715_c1_g1	0.000	0.000	0.000	1.104	0.000	0.000	0.000	3.016	1.292	0.000
TRINITY_DN562715_c2_g1	11.688	1.487	2.897	1.033	1.562	5.966	5.119	0.000	2.212	0.000
TRINITY_DN562715_c3_g1	0.000	1.670	6.198	2.327	8.376	2.068	7.049	5.834	2.132	0.000
TRINITY_DN562716_c0_g1	0.000	0.000	0.670	0.000	0.000	1.088	0.000	0.000	0.230	0.000
TRINITY_DN562717_c0_g1	0.000	15.772	8.586	11.054	22.367	7.992	13.573	18.046	10.213	18.844
TRINITY_DN56271_c0_g1	19.753	23.742	10.062	21.002	18.596	12.426	17.183	26.079	39.561	24.940
TRINITY_DN56271_c0_g2	0.000	7.529	0.000	0.608	0.000	2.510	5.682	20.205	0.001	0.000
TRINITY_DN56271_c1_g1	1.948	1.595	1.113	1.181	1.665	2.170	1.513	0.342	1.634	1.818
TRINITY_DN56271_c1_g2	0.000	0.010	0.000	0.000	0.000	0.000	0.000	0.000	0.003	0.032
TRINITY_DN56271_c2_g1	0.000	0.000	0.000	0.000	0.000	0.000	0.000	2.310	1.103	0.000
TRINITY_DN562722_c0_g1	4.416	0.000	0.000	1.017	0.624	5.171	0.000	0.000	0.367	0.000
TRINITY_DN562724_c0_g1	0.000	0.000	0.000	0.205	0.000	0.000	0.000	0.000	0.000	0.000
TRINITY_DN562724_c0_g2	0.000	0.000	0.000	0.000	0.119	0.000	0.576	0.000	0.212	0.000
TRINITY_DN562724_c1_g1	0.000	0.000	0.000	0.000	0.000	0.000	0.000	0.000	0.000	0.000
TRINITY_DN562724_c2_g1	0.000	0.000	0.000	0.000	0.361	0.000	0.000	0.000	0.107	0.000
TRINITY_DN562725_c1_g1	0.000	0.000	0.000	0.000	0.000	0.000	0.000	0.000	0.000	0.000
TRINITY_DN562725_c1_g2	0.000	0.000	0.000	0.231	0.236	0.653	0.000	0.864	0.416	0.000
TRINITY_DN562725_c1_g3	0.000	0.000	0.000	0.000	0.000	0.000	0.000	0.000	0.000	0.000
TRINITY_DN562726_c0_g1	0.000	0.000	0.000	0.000	0.000	0.000	0.000	0.000	0.000	0.000
TRINITY_DN562727_c0_g1	0.000	0.000	0.000	0.000	0.000	1.808	0.000	0.000	0.000	0.000
TRINITY_DN562729_c0_g1	0.000	13.797	17.922	6.638	20.187	10.404	23.728	13.859	20.225	36.960
TRINITY_DN562730_c0_g1	0.000	0.000	0.000	0.000	0.000	0.000	3.911	0.000	0.000	0.000
TRINITY_DN562733_c0_g1	0.000	0.000	0.000	0.000	0.000	0.000	0.000	0.000	0.000	0.000
TRINITY_DN562734_c0_g1	0.000	0.000	0.000	0.000	0.000	0.000	0.000	0.000	0.000	0.000
TRINITY_DN562735_c0_g1	0.000	0.000	0.691	0.375	0.575	1.584	0.925	0.706	0.226	0.000
TRINITY_DN56273_c0_g1	0.000	0.000	0.000	0.000	0.696	0.000	0.000	0.000	0.000	0.000
TRINITY_DN56273_c0_g2	0.000	0.000	0.132	0.000	0.149	0.000	0.000	0.000	0.163	0.000
TRINITY_DN56273_c1_g1	0.000	0.000	0.000	0.000	0.000	0.000	0.000	0.000	0.000	0.000
TRINITY_DN56273_c2_g1	0.000	0.000	0.000	0.000	0.000	0.000	0.000	0.000	0.000	0.000
TRINITY_DN56273_c3_g1	0.000	0.000	0.000	0.000	0.168	0.519	0.461	0.000	0.284	0.000
TRINITY_DN56273_c4_g1	4.562	0.000	0.376	0.000	0.635	1.141	0.000	0.799	0.336	1.419
TRINITY_DN562740_c0_g1	0.000	0.000	0.000	0.768	0.000	0.000	0.000	0.000	0.000	0.000
TRINITY_DN562741_c0_g1	0.000	0.000	0.000	0.000	0.000	0.000	0.000	0.000	0.000	0.000
TRINITY_DN562744_c0_g1	0.000	0.000	0.000	0.000	0.333	0.000	0.000	0.000	0.397	0.000
TRINITY_DN562745_c0_g1	0.000	0.000	0.000	0.421	0.215	0.000	0.000	0.000	0.507	0.000
TRINITY_DN562747_c0_g1	0.000	0.000	0.000	0.000	0.000	0.000	0.000	0.000	0.000	0.000
TRINITY_DN562748_c0_g1	0.000	0.000	0.000	0.000	0.000	0.000	0.000	0.000	0.000	0.000
TRINITY_DN56274_c0_g1	0.000	6.142	0.000	0.000	0.000	0.000	0.000	0.000	0.000	0.000
TRINITY_DN56274_c0_g2	0.000	0.216	0.000	0.000	0.000	0.000	0.000	0.000	0.000	0.000
TRINITY_DN56274_c1_g1	0.000	0.000	0.000	0.000	0.000	0.000	0.000	0.000	0.000	0.000
TRINITY_DN56274_c2_g2	0.000	0.000	0.000	0.730	0.000	0.000	0.000	0.000	0.000	0.000
TRINITY_DN562750_c0_g1	0.000	0.000	0.000	0.000	0.000	0.000	1.316	0.000	0.161	0.000
TRINITY_DN562752_c0_g1	0.000	0.000	0.000	0.510	0.887	2.428	0.000	0.000	0.517	0.000
TRINITY_DN562756_c1_g1	0.000	0.000	0.000	0.000	0.725	0.000	0.000	0.000	0.847	0.000
TRINITY_DN562757_c1_g1	0.000	0.000	0.000	0.000	0.000	0.000	0.000	0.000	0.000	0.000
TRINITY_DN562758_c0_g1	0.000	0.197	0.000	0.000	0.188	0.000	0.000	0.272	0.086	0.000
TRINITY_DN562758_c0_g2	0.000	0.000	0.261	0.380	0.120	0.134	0.000	0.000	0.000	0.505
TRINITY_DN56275_c0_g1	0.000	0.000	0.000	0.396	0.000	0.000	0.000	0.000	0.000	0.000
TRINITY_DN56275_c0_g2	0.000	0.000	0.000	0.000	0.000	0.000	0.000	0.000	0.000	0.000
TRINITY_DN56275_c1_g1	0.000	0.000	0.000	0.000	0.000	0.000	0.000	0.000	0.257	0.000
TRINITY_DN56275_c2_g2	0.000	2.806	0.000	0.404	0.000	0.000	0.000	0.000	0.000	0.000
TRINITY_DN56275_c3_g2	0.000	0.000	0.000	0.000	0.000	0.000	0.000	0.000	0.000	0.000
TRINITY_DN56275_c4_g1	0.000	0.000	0.254	0.047	0.088	0.257	0.000	0.000	0.000	0.000
TRINITY_DN56275_c5_g1	0.000	0.000	0.000	0.245	0.250	4.860	0.000	0.918	0.590	0.000
TRINITY_DN56275_c7_g1	0.000	0.000	0.000	0.000	0.000	0.000	0.000	0.000	0.000	0.000
TRINITY_DN562762_c0_g1	0.000	0.000	0.000	0.366	0.000	0.000	0.000	0.000	0.444	0.000
TRINITY_DN562764_c0_g1	0.000	1.900	0.000	0.000	0.000	0.000	0.000	0.000	0.405	0.000
TRINITY_DN562766_c0_g1	0.000	0.000	0.000	0.129	0.000	0.000	0.000	0.000	0.110	0.000
TRINITY_DN562768_c0_g1	0.000	0.000	0.000	0.000	0.360	0.000	0.000	0.000	0.000	0.000
TRINITY_DN56276_c0_g1	0.000	6.236	0.000	2.175	0.000	0.000	0.000	2.800	0.444	0.000
TRINITY_DN56276_c0_g2	0.000	0.000	0.505	0.000	0.418	0.000	0.000	1.567	0.162	0.000
TRINITY_DN56276_c1_g1	0.000	2.259	0.000	3.152	0.000	0.000	0.000	0.000	0.481	0.000
TRINITY_DN562770_c0_g1	0.000	0.000	1.089	0.000	0.000	0.000	0.000	0.000	0.000	0.000
TRINITY_DN562771_c0_g1	0.000	0.000	0.732	0.000	0.000	0.000	0.000	0.000	0.000	0.000
TRINITY_DN562772_c0_g1	0.000	0.000	0.000	0.000	1.261	0.000	0.000	0.000	0.000	0.000
TRINITY_DN562773_c0_g1	0.000	0.000	0.000	0.000	0.000	0.000	0.000	0.000	0.000	0.000
TRINITY_DN562775_c0_g1	0.000	0.000	1.494	0.000	0.414	0.000	0.000	0.000	0.000	0.000
TRINITY_DN562778_c0_g1	0.000	0.000	0.000	0.000	0.550	0.000	2.604	0.000	0.000	0.000
TRINITY_DN56277_c0_g1	4.402	3.614	5.300	4.201	6.058	4.923	5.938	2.495	1.657	3.201
TRINITY_DN56277_c1_g1	0.000	0.000	0.000	0.000	0.000	0.000	0.000	0.000	0.000	0.000
TRINITY_DN56277_c2_g1	0.000	1.286	0.167	0.458	0.567	0.668	0.226	0.358	0.337	0.476
TRINITY_DN56277_c4_g1	0.000	0.000	0.000	0.544	0.000	0.000	0.000	0.000	0.000	0.000
TRINITY_DN562780_c0_g1	0.000	0.000	0.000	0.000	0.000	0.000	0.000	0.000	0.000	0.000
TRINITY_DN562781_c0_g1	0.000	0.000	0.000	0.000	0.000	0.000	0.000	0.000	1.285	0.000
TRINITY_DN562782_c0_g1	0.000	0.000	0.000	0.226	0.000	0.000	0.000	0.000	0.000	0.000
TRINITY_DN562783_c0_g1	0.000	0.000	0.000	0.000	0.000	0.000	0.000	0.000	0.000	0.000
TRINITY_DN562784_c0_g1	0.000	0.000	0.000	0.000	0.000	0.000	0.000	0.000	0.271	0.000
TRINITY_DN562785_c0_g1	0.000	0.000	0.558	0.000	0.000	0.000	0.000	0.000	0.000	0.000
TRINITY_DN562788_c0_g1	0.000	0.000	0.000	0.000	0.000	0.000	0.000	0.000	0.000	0.000
TRINITY_DN562788_c1_g1	0.000	0.000	0.000	2.051	0.000	2.305	0.000	0.000	0.490	0.000
TRINITY_DN56278_c1_g1	0.000	5.336	0.869	0.000	0.000	1.337	0.000	0.000	0.284	0.000
TRINITY_DN56278_c2_g1	0.000	0.000	0.000	0.000	0.000	0.000	0.976	0.000	0.000	0.000
TRINITY_DN562792_c0_g1	0.000	0.000	0.521	0.000	0.000	0.000	0.983	0.000	0.000	0.000
TRINITY_DN562793_c0_g1	0.000	0.000	0.000	0.000	0.000	0.000	0.000	0.000	0.000	0.000
TRINITY_DN562794_c0_g1	0.000	0.000	0.290	0.316	0.161	1.328	0.000	0.000	0.095	1.604
TRINITY_DN562796_c0_g1	0.000	0.000	0.000	0.000	0.000	0.000	0.000	0.000	0.000	0.000
TRINITY_DN562797_c0_g1	0.000	0.977	0.000	0.000	0.707	0.000	1.693	0.000	0.415	0.000
TRINITY_DN562797_c1_g1	0.000	0.000	2.570	0.000	0.000	0.000	0.000	0.000	0.000	0.000
TRINITY_DN562798_c0_g1	0.000	0.000	0.000	0.000	0.000	0.000	0.000	0.000	0.000	0.000
TRINITY_DN562799_c0_g1	0.000	0.000	0.000	0.000	0.000	0.000	0.000	0.000	0.000	0.000
TRINITY_DN56279_c0_g1	0.000	0.000	0.000	0.532	0.334	0.000	0.000	1.221	0.000	0.000
TRINITY_DN56279_c2_g1	0.000	0.000	0.000	0.000	0.000	0.000	0.000	0.000	1.978	0.000
TRINITY_DN56279_c3_g1	0.000	0.000	0.000	0.000	0.000	0.000	0.000	0.000	0.303	0.000
TRINITY_DN56279_c4_g1	0.000	0.000	0.000	0.000	0.000	0.000	0.000	0.000	0.000	0.000
TRINITY_DN5627_c0_g1	0.000	0.000	0.000	0.000	0.000	0.000	0.000	0.000	0.000	0.000
TRINITY_DN5627_c0_g2	0.000	0.000	0.000	0.000	0.000	0.000	0.000	0.483	0.307	0.000
TRINITY_DN5627_c0_g3	0.000	0.000	0.000	0.000	0.000	0.000	0.000	0.000	0.224	0.000
TRINITY_DN562800_c0_g1	0.000	0.000	0.000	0.000	0.786	0.000	0.000	0.000	0.000	0.000
TRINITY_DN562801_c0_g1	0.000	1.265	0.000	0.599	0.612	0.839	0.000	0.567	0.452	0.000
TRINITY_DN562804_c0_g1	0.000	0.000	1.984	1.590	0.000	0.000	0.000	0.000	0.324	0.000
TRINITY_DN562805_c0_g2	0.000	0.000	0.000	0.000	0.000	0.000	0.000	0.000	0.881	0.000
TRINITY_DN562806_c0_g1	0.000	0.000	0.000	0.000	0.000	0.000	0.000	0.000	0.388	0.000
TRINITY_DN562808_c0_g1	0.000	1.077	0.000	0.003	0.541	0.000	1.185	0.374	0.649	0.996
TRINITY_DN56280_c0_g1	0.000	0.000	0.000	0.000	0.000	0.000	0.000	0.000	0.000	0.000
TRINITY_DN56280_c0_g2	0.000	0.000	0.000	0.000	0.000	0.758	0.000	0.000	0.000	0.000
TRINITY_DN56280_c0_g3	0.595	2.076	0.821	1.485	1.400	1.823	0.526	0.418	1.095	0.000
TRINITY_DN56280_c0_g4	0.000	0.000	0.911	0.486	0.000	0.000	0.000	1.859	0.000	0.000
TRINITY_DN56280_c0_g5	0.000	0.000	0.000	0.000	0.061	0.000	0.000	0.000	0.072	0.000
TRINITY_DN56280_c0_g6	0.000	0.000	0.000	0.000	0.000	0.000	0.000	0.000	0.000	0.000
TRINITY_DN56280_c3_g1	0.000	0.000	1.574	0.000	0.520	2.420	2.467	0.000	0.000	0.000
TRINITY_DN562810_c0_g1	0.000	0.000	0.000	0.000	0.879	0.000	0.000	0.000	0.000	0.000
TRINITY_DN562811_c0_g1	0.000	0.000	0.000	0.000	0.000	0.000	0.000	0.000	0.000	0.000
TRINITY_DN562811_c0_g2	0.000	0.000	0.000	0.362	0.375	0.000	0.000	0.000	0.000	0.000
TRINITY_DN562811_c2_g1	0.000	0.000	0.000	0.000	0.000	0.000	0.000	0.000	0.000	0.000
TRINITY_DN562811_c3_g1	0.000	0.000	0.000	0.000	0.000	0.000	0.000	0.000	0.000	0.000
TRINITY_DN562811_c4_g1	0.000	0.000	0.000	0.000	0.323	0.000	0.000	0.000	0.191	0.000
TRINITY_DN562812_c0_g1	0.000	0.000	0.000	0.437	0.297	0.000	0.000	0.000	0.264	0.000
TRINITY_DN562814_c0_g1	0.000	0.000	0.000	0.000	0.000	0.000	0.000	0.000	0.408	0.000
TRINITY_DN562814_c0_g2	0.000	0.000	0.000	0.294	0.600	0.000	0.726	0.556	0.444	0.000
TRINITY_DN562814_c1_g1	0.000	0.000	0.000	0.000	0.000	0.000	0.000	0.000	0.000	0.000
TRINITY_DN562814_c2_g1	0.000	0.000	3.310	0.000	0.000	0.000	0.000	0.000	0.000	0.000
TRINITY_DN562814_c3_g1	0.000	0.000	0.000	0.000	0.000	0.000	0.000	0.000	0.000	0.000
TRINITY_DN562816_c0_g1	1.593	0.202	0.525	0.577	1.183	1.197	0.000	0.000	0.352	0.000
TRINITY_DN562818_c0_g1	0.000	0.000	0.000	0.000	0.736	2.014	0.000	0.000	1.288	0.000
TRINITY_DN562819_c0_g1	0.000	0.000	0.000	0.000	0.000	0.000	0.000	0.000	0.000	0.000
TRINITY_DN56281_c0_g1	0.000	0.143	0.000	0.905	0.366	0.141	0.000	0.000	0.000	0.000
TRINITY_DN56281_c1_g1	0.000	0.000	4.571	0.000	0.955	4.911	2.702	0.000	1.310	0.000
TRINITY_DN56281_c1_g2	0.000	0.000	0.718	0.514	0.373	1.643	0.000	0.000	0.412	0.000
TRINITY_DN562820_c0_g1	0.000	0.000	0.000	0.000	0.000	0.000	0.000	0.000	0.000	0.000
TRINITY_DN562821_c0_g1	0.000	0.000	0.000	0.677	0.697	0.000	0.000	0.000	0.000	0.000
TRINITY_DN562823_c0_g1	0.000	0.000	0.000	1.986	0.000	0.000	0.000	0.000	0.200	0.000
TRINITY_DN562823_c2_g1	0.000	0.000	0.000	0.000	0.000	0.000	0.000	0.000	0.451	0.000
TRINITY_DN562824_c0_g1	0.000	0.000	0.000	0.000	0.000	0.000	0.000	0.000	0.089	0.000
TRINITY_DN562824_c1_g1	0.000	0.000	0.000	0.000	0.000	0.000	0.000	0.000	0.000	0.000
TRINITY_DN562827_c0_g1	0.000	0.000	1.499	1.722	0.000	0.000	0.000	0.000	0.000	0.000
TRINITY_DN562827_c1_g1	0.000	0.000	0.000	0.218	0.000	0.000	0.000	0.000	0.456	0.000
TRINITY_DN562827_c2_g1	0.000	0.000	0.000	0.000	0.000	0.000	0.000	0.000	0.000	0.000
TRINITY_DN562827_c2_g2	0.000	0.000	0.000	0.000	0.000	0.000	0.000	0.000	0.365	0.000
TRINITY_DN562827_c2_g3	0.000	0.000	0.000	0.801	0.000	0.000	0.000	0.000	0.490	0.000
TRINITY_DN562827_c3_g1	0.000	2.214	0.260	0.429	0.571	0.000	0.000	0.000	0.000	0.000
TRINITY_DN562827_c4_g1	0.000	0.000	0.000	0.000	0.000	0.000	0.000	0.000	0.000	0.000
TRINITY_DN562827_c5_g1	0.000	0.000	0.000	0.000	0.000	0.000	0.000	0.000	0.000	0.000
TRINITY_DN562828_c0_g1	0.000	0.000	0.000	0.345	1.425	1.982	0.000	2.620	0.000	0.000
TRINITY_DN562828_c1_g1	0.000	0.000	0.000	0.000	0.000	4.487	0.000	0.000	0.000	0.000
TRINITY_DN562828_c1_g2	0.000	3.828	0.000	0.000	0.000	0.000	0.000	0.000	0.000	0.000
TRINITY_DN562828_c2_g2	0.000	0.000	0.000	0.000	0.000	0.000	2.604	0.000	0.337	5.649
TRINITY_DN562828_c3_g1	0.000	0.000	0.000	0.000	0.997	0.000	0.000	0.000	0.000	0.000
TRINITY_DN562828_c5_g1	0.000	0.000	0.000	0.000	0.000	0.000	0.000	0.000	0.000	0.000
TRINITY_DN562830_c1_g1	0.000	0.000	0.000	0.000	0.730	0.000	0.000	0.000	0.000	0.000
TRINITY_DN562831_c0_g1	0.000	0.000	0.000	0.000	0.497	0.000	0.000	0.000	0.196	0.000
TRINITY_DN562832_c0_g1	0.000	0.000	0.000	0.000	0.000	0.000	0.000	0.000	0.000	0.000
TRINITY_DN562832_c0_g3	0.000	0.000	0.000	0.665	0.000	0.000	0.000	0.000	0.000	0.000
TRINITY_DN562832_c0_g4	0.000	0.000	1.046	0.000	0.000	0.000	0.000	0.000	0.169	0.000
TRINITY_DN562833_c0_g1	0.000	0.000	0.000	0.000	0.000	0.000	0.000	0.000	0.000	0.000
TRINITY_DN562834_c0_g1	0.000	0.000	0.000	0.000	0.000	0.000	0.000	0.000	0.000	0.000
TRINITY_DN562835_c0_g1	0.000	0.000	0.000	0.000	0.000	0.000	0.000	0.000	0.000	0.000
TRINITY_DN562835_c1_g1	0.000	0.000	0.000	0.000	0.368	0.000	0.000	0.000	0.000	0.000
TRINITY_DN562838_c1_g1	0.000	0.000	0.000	0.625	0.000	0.000	0.000	0.000	0.000	0.000
TRINITY_DN562838_c2_g1	0.000	0.000	0.000	0.000	0.000	0.000	0.000	0.000	0.300	0.000
TRINITY_DN562839_c0_g1	0.000	0.000	0.000	0.000	0.000	0.000	0.000	0.000	0.000	0.000
TRINITY_DN562839_c1_g1	0.000	2.334	0.000	0.000	0.000	0.000	0.000	0.000	0.000	0.000
TRINITY_DN56283_c0_g1	0.000	0.000	2.734	0.972	0.000	0.000	0.000	0.000	0.000	0.000
TRINITY_DN56283_c2_g1	0.000	0.000	0.000	0.000	0.000	2.895	0.000	0.000	0.613	0.000
TRINITY_DN56283_c2_g2	0.000	0.000	0.725	0.500	0.000	0.000	0.699	0.000	0.387	0.000
TRINITY_DN56283_c2_g3	0.000	0.000	0.000	0.000	0.000	0.000	0.000	0.000	0.215	0.000
TRINITY_DN56283_c2_g5	0.000	0.000	0.000	0.000	0.484	0.000	0.000	0.000	0.000	0.000
TRINITY_DN56283_c3_g1	0.000	0.000	0.000	0.000	0.000	0.000	0.000	0.000	0.485	0.000
TRINITY_DN562840_c0_g1	0.000	0.000	0.000	0.000	0.000	0.000	0.000	0.000	0.000	0.000
TRINITY_DN562841_c0_g1	0.000	4.906	0.000	0.857	0.000	0.000	4.210	0.000	0.000	0.000
TRINITY_DN562843_c0_g1	0.000	0.000	0.000	0.000	0.000	0.000	0.000	0.000	0.930	0.000
TRINITY_DN562845_c0_g1	0.000	0.407	0.000	0.243	0.000	0.000	0.000	0.000	0.178	0.000
TRINITY_DN562847_c0_g1	11.600	0.000	1.918	0.000	0.000	0.000	2.544	0.000	0.314	0.000
TRINITY_DN562848_c0_g1	0.000	0.000	0.000	0.000	0.000	0.000	0.000	0.000	0.000	0.000
TRINITY_DN562848_c1_g1	0.000	0.000	0.000	0.000	0.000	0.000	0.000	0.000	0.000	0.000
TRINITY_DN56284_c0_g1	0.000	0.000	0.000	0.000	0.000	0.000	0.000	1.836	0.294	0.000
TRINITY_DN56284_c1_g1	0.000	0.000	0.000	0.000	0.000	0.000	0.000	0.000	0.096	0.000
TRINITY_DN562850_c0_g1	0.000	0.000	0.000	1.483	0.000	0.000	0.000	0.000	0.303	0.000
TRINITY_DN562851_c0_g1	0.000	0.000	0.000	0.000	0.572	0.000	0.000	0.000	0.000	0.000
TRINITY_DN562853_c0_g1	0.000	0.000	0.000	0.000	0.000	0.000	0.000	0.000	0.308	0.000
TRINITY_DN562853_c0_g2	0.000	0.000	0.000	0.000	0.000	0.000	0.000	0.000	0.000	0.000
TRINITY_DN562853_c2_g1	0.000	0.000	0.349	0.000	0.000	0.000	0.000	0.000	0.000	0.000
TRINITY_DN562855_c0_g1	0.000	0.000	0.000	0.000	0.000	0.000	0.000	0.000	0.000	0.000
TRINITY_DN562857_c0_g1	0.000	0.000	0.000	0.000	0.000	0.000	0.000	0.000	0.000	0.000
TRINITY_DN562858_c0_g1	0.000	0.000	0.000	0.905	0.000	0.000	0.000	0.000	0.557	0.000
TRINITY_DN562859_c0_g1	0.000	0.000	0.000	0.000	0.000	0.000	0.000	0.000	0.000	0.000
TRINITY_DN56285_c0_g1	11.368	21.789	13.567	11.806	17.898	26.169	4.994	19.282	9.422	5.165
TRINITY_DN56285_c0_g2	0.000	5.921	0.000	0.000	0.429	0.000	0.000	0.000	0.081	0.000
TRINITY_DN562860_c0_g1	0.000	0.000	0.000	0.000	0.000	0.000	0.000	0.000	0.000	0.000
TRINITY_DN562861_c0_g1	0.000	0.000	0.000	0.000	0.000	0.000	0.000	0.000	0.000	0.000
TRINITY_DN562862_c1_g1	0.000	0.000	0.000	0.225	0.460	0.000	1.112	0.000	0.000	2.290
TRINITY_DN562865_c0_g1	0.000	0.000	0.000	0.000	0.000	0.000	0.000	0.000	0.000	0.000
TRINITY_DN562866_c0_g1	0.000	0.000	0.000	0.000	0.000	4.012	0.000	0.000	0.000	0.000
TRINITY_DN562868_c0_g1	0.000	0.000	0.000	0.361	0.000	0.000	0.000	1.362	0.000	0.000
TRINITY_DN562869_c0_g2	0.000	1.873	0.000	0.000	0.000	0.000	0.000	0.000	0.000	0.000
TRINITY_DN562869_c1_g1	0.000	0.000	0.000	0.000	1.414	0.000	0.000	2.599	0.000	0.000
TRINITY_DN56286_c1_g1	0.000	0.000	0.000	0.000	0.000	0.000	0.000	0.000	1.516	0.000
TRINITY_DN56286_c1_g2	0.000	0.000	0.000	0.000	0.587	0.000	0.000	0.000	0.000	0.000
TRINITY_DN56286_c4_g1	0.000	0.000	0.000	0.000	1.753	0.000	0.000	0.000	0.341	0.000
TRINITY_DN562873_c0_g2	0.000	0.000	0.000	0.000	0.550	0.000	0.000	0.000	0.000	0.000
TRINITY_DN562873_c0_g4	0.000	0.000	0.000	0.000	0.000	0.000	0.000	0.000	0.000	0.000
TRINITY_DN562873_c0_g5	0.000	0.000	0.000	0.000	0.000	0.000	0.000	0.000	0.000	0.000
TRINITY_DN562873_c0_g6	0.000	0.605	0.000	0.000	0.000	0.000	0.000	0.000	0.000	0.000
TRINITY_DN562873_c0_g7	0.000	0.000	1.020	0.000	0.281	0.000	0.000	0.000	0.165	0.000
TRINITY_DN562873_c2_g1	0.000	0.000	0.000	0.000	0.000	0.000	0.000	0.000	0.000	0.000
TRINITY_DN562874_c1_g1	0.000	0.000	0.000	0.000	0.000	0.000	0.000	0.000	0.191	0.000
TRINITY_DN562877_c1_g1	0.000	0.000	0.000	0.655	0.000	5.646	0.000	0.000	0.402	0.000
TRINITY_DN562878_c0_g1	0.000	1.272	0.000	0.000	0.000	0.000	0.000	0.000	0.000	0.000
TRINITY_DN562879_c0_g1	0.000	0.000	0.000	0.000	0.000	0.000	2.389	0.000	0.000	0.000
TRINITY_DN56287_c0_g1	0.000	0.000	0.000	0.000	0.000	0.000	0.000	0.000	0.000	0.000
TRINITY_DN56287_c0_g2	0.000	0.000	0.000	0.000	0.000	0.000	0.000	0.000	0.274	0.000
TRINITY_DN56287_c0_g5	0.000	0.000	0.201	0.769	0.337	0.000	0.000	0.420	0.000	0.000
TRINITY_DN56287_c1_g1	0.000	0.000	0.000	0.000	0.000	0.000	0.000	0.000	0.000	0.000
TRINITY_DN562880_c1_g1	0.000	0.000	0.000	0.000	0.000	0.000	0.000	0.000	0.000	0.000
TRINITY_DN562880_c1_g3	0.000	3.762	0.000	0.662	0.000	0.000	0.000	0.000	0.000	0.000
TRINITY_DN562880_c1_g4	0.000	0.363	0.000	0.491	0.000	0.719	0.000	0.000	0.320	0.215
TRINITY_DN562880_c5_g1	0.000	0.000	0.000	0.000	0.424	0.000	0.000	0.000	0.000	0.000
TRINITY_DN562884_c0_g1	0.000	0.000	0.000	0.000	0.397	0.000	0.000	0.000	0.000	0.000
TRINITY_DN562885_c0_g1	0.000	0.000	0.000	0.000	0.000	0.000	0.000	0.000	0.000	0.000
TRINITY_DN562887_c0_g1	0.000	0.000	0.000	0.000	0.000	0.000	0.000	0.000	0.000	0.000
TRINITY_DN562887_c0_g2	0.000	0.000	0.000	0.299	0.000	0.000	0.000	0.000	0.000	0.000
TRINITY_DN562887_c1_g1	0.000	0.000	0.000	0.081	0.822	0.000	0.000	0.000	0.146	0.000
TRINITY_DN562888_c0_g1	14.181	0.000	0.000	0.000	0.000	0.000	0.000	0.000	0.000	0.000
TRINITY_DN56288_c0_g1	0.000	0.286	0.093	0.357	0.262	0.141	0.503	0.000	0.280	0.000
TRINITY_DN562890_c0_g1	0.000	0.000	1.612	0.000	0.911	0.000	0.000	0.000	0.531	0.000
TRINITY_DN562891_c0_g1	0.000	0.000	0.301	0.380	0.454	0.152	0.000	0.215	0.371	0.000
TRINITY_DN562891_c1_g2	0.000	0.000	0.000	0.327	0.000	0.000	0.000	0.000	0.000	0.000
TRINITY_DN562891_c2_g1	0.000	0.000	0.000	0.000	0.000	0.000	0.000	0.000	0.000	0.000
TRINITY_DN562891_c3_g1	0.000	0.000	0.000	0.000	0.000	0.000	0.000	0.000	0.000	0.000
TRINITY_DN562891_c4_g1	0.000	0.000	0.000	0.000	0.000	0.000	0.000	0.000	0.562	0.000
TRINITY_DN562892_c0_g1	0.000	0.000	0.000	0.000	0.797	0.000	0.000	0.000	0.313	0.000
TRINITY_DN562893_c0_g1	0.000	0.000	0.000	0.000	0.249	0.000	0.602	0.465	0.148	0.000
TRINITY_DN562895_c0_g1	0.000	0.000	0.000	0.000	1.115	0.000	0.000	0.000	0.000	0.000
TRINITY_DN562898_c0_g1	0.000	0.000	0.752	0.000	0.000	0.000	0.000	0.000	0.000	0.000
TRINITY_DN56289_c0_g1	0.000	0.240	0.000	0.000	0.088	0.000	0.000	0.000	0.014	0.000
TRINITY_DN56289_c0_g2	0.000	0.000	0.000	0.000	0.000	0.000	0.000	0.000	0.000	0.000
TRINITY_DN56289_c0_g3	0.000	0.000	0.000	0.166	0.169	0.000	0.000	0.000	0.100	0.000
TRINITY_DN56289_c1_g1	0.000	0.000	0.000	0.090	0.000	0.000	0.000	0.000	0.083	0.000
TRINITY_DN56289_c1_g2	0.000	0.000	0.000	0.000	0.719	0.000	0.000	0.000	0.000	0.000
TRINITY_DN5628_c0_g1	2.574	10.880	7.709	2.147	3.040	3.140	6.082	6.319	6.323	1.201
TRINITY_DN5628_c0_g2	0.000	0.000	0.000	0.000	0.000	0.000	0.000	0.000	0.000	0.000
TRINITY_DN5628_c11_g1	2.832	0.000	0.000	0.000	0.286	0.391	0.691	0.000	0.084	0.000
TRINITY_DN5628_c14_g1	0.000	0.000	0.000	0.000	0.000	0.000	0.000	0.000	0.000	0.000
TRINITY_DN5628_c15_g1	0.000	0.000	0.122	0.201	0.220	0.000	0.000	0.000	0.041	0.000
TRINITY_DN5628_c1_g2	10.969	19.680	13.791	11.203	17.593	11.532	17.027	13.161	18.652	14.929
TRINITY_DN5628_c2_g1	0.000	0.000	2.608	0.000	0.000	6.043	0.000	0.000	0.000	0.000
TRINITY_DN562900_c0_g1	0.000	0.000	0.000	0.217	0.000	0.000	1.072	0.814	0.131	0.000
TRINITY_DN562900_c0_g2	0.000	0.000	0.000	0.000	0.547	0.000	0.000	0.000	0.000	0.000
TRINITY_DN562900_c0_g3	0.000	2.515	0.000	0.000	0.000	0.000	0.000	0.000	0.000	0.000
TRINITY_DN562900_c2_g1	0.000	0.000	0.000	0.000	0.000	0.000	0.000	0.000	0.000	0.000
TRINITY_DN562900_c3_g1	0.000	0.580	0.000	0.000	0.000	0.580	0.000	0.000	0.124	0.000
TRINITY_DN562900_c4_g1	0.000	0.000	0.000	0.000	0.436	0.000	0.000	0.000	0.000	0.000
TRINITY_DN562900_c5_g1	0.000	0.000	0.000	0.000	0.000	0.000	0.000	0.000	0.000	0.000
TRINITY_DN562900_c6_g1	0.000	0.000	0.000	0.629	0.000	0.000	0.000	0.000	0.000	0.000
TRINITY_DN562901_c0_g1	0.000	0.908	0.394	0.000	0.746	0.000	0.000	0.412	0.261	0.000
TRINITY_DN562902_c0_g1	0.000	0.000	0.000	0.000	0.000	1.722	0.000	0.000	0.000	0.000
TRINITY_DN562903_c0_g1	0.000	0.000	0.000	0.000	0.000	1.302	0.000	0.000	0.000	0.000
TRINITY_DN562904_c0_g1	0.000	0.000	2.987	0.268	0.000	0.000	0.000	0.000	0.000	0.000
TRINITY_DN562905_c0_g1	0.000	0.000	0.787	0.000	0.000	0.000	0.000	0.000	0.000	0.000
TRINITY_DN562906_c0_g1	0.000	0.000	0.000	0.000	0.000	0.000	0.000	0.000	0.000	0.000
TRINITY_DN562907_c0_g1	0.000	0.000	0.000	0.000	1.255	0.000	0.000	0.000	0.000	0.000
TRINITY_DN562908_c0_g1	0.000	0.000	0.000	0.000	0.000	0.000	0.000	0.000	0.000	0.000
TRINITY_DN562911_c0_g1	0.000	0.000	0.000	0.730	1.532	0.000	0.000	0.000	0.447	0.000
TRINITY_DN562912_c0_g1	0.000	0.000	0.000	0.000	0.000	0.000	0.000	0.000	0.000	0.000
TRINITY_DN562913_c0_g1	0.000	0.000	0.000	0.000	0.000	0.000	0.000	0.000	0.000	0.000
TRINITY_DN562914_c0_g1	0.000	0.000	0.000	0.000	1.209	0.000	0.000	0.000	0.000	0.000
TRINITY_DN562915_c0_g1	0.000	0.000	0.000	0.217	0.000	0.000	0.537	0.416	0.132	0.000
TRINITY_DN562915_c1_g1	0.000	0.000	0.724	0.000	0.620	0.553	0.000	0.000	0.236	0.000
TRINITY_DN562915_c1_g2	0.000	0.000	4.588	0.000	0.000	0.000	0.000	0.000	0.000	0.000
TRINITY_DN562915_c3_g1	0.000	0.000	0.000	2.970	0.000	0.000	0.000	0.000	0.000	0.000
TRINITY_DN562915_c5_g1	0.000	0.000	0.000	0.000	0.000	0.000	0.000	0.000	0.000	0.000
TRINITY_DN562916_c0_g1	0.000	2.292	0.000	0.801	0.844	0.000	0.000	0.000	0.000	0.000
TRINITY_DN562917_c0_g1	0.000	0.000	0.376	0.000	0.416	0.000	0.000	0.000	0.261	0.000
TRINITY_DN562918_c0_g1	0.000	0.000	0.000	0.000	0.000	0.000	0.000	0.000	0.000	0.000
TRINITY_DN562919_c0_g1	0.000	0.000	0.000	0.000	0.819	0.000	0.000	0.000	0.000	0.000
TRINITY_DN562921_c0_g1	0.000	0.000	1.014	0.567	2.300	2.188	0.000	1.559	0.636	1.107
TRINITY_DN562921_c1_g2	0.000	0.000	0.000	0.000	0.000	0.000	0.000	0.000	0.000	0.000
TRINITY_DN562921_c2_g2	0.000	0.000	0.000	0.000	0.000	1.615	0.000	0.000	0.000	0.000
TRINITY_DN562921_c3_g1	0.000	0.000	0.000	0.000	3.767	0.000	0.000	0.000	0.441	0.000
TRINITY_DN562921_c4_g1	0.000	0.000	0.663	0.709	1.097	2.035	0.000	1.335	0.858	0.000
TRINITY_DN562921_c6_g1	0.000	0.000	0.000	0.000	0.000	0.000	0.000	0.000	0.000	0.000
TRINITY_DN562921_c9_g1	0.000	0.000	1.314	1.416	0.000	0.000	0.000	0.000	0.000	0.000
TRINITY_DN562922_c0_g1	0.000	0.000	0.694	1.108	0.383	1.062	1.825	2.791	0.448	0.000
TRINITY_DN562923_c0_g1	0.000	0.000	0.000	0.000	0.000	0.000	0.000	0.000	0.000	0.000
TRINITY_DN562924_c0_g1	0.000	0.000	0.000	0.796	0.000	0.000	0.000	0.000	0.485	0.000
TRINITY_DN562925_c0_g1	0.000	0.000	0.000	0.000	0.259	0.000	0.000	0.000	0.000	0.000
TRINITY_DN562925_c0_g2	0.000	0.000	0.000	0.000	0.000	0.000	0.000	0.000	0.000	0.000
TRINITY_DN562928_c0_g1	0.000	0.000	0.000	0.000	0.000	0.000	0.000	0.000	0.000	0.000
TRINITY_DN56292_c0_g1	0.000	2.614	3.126	1.951	1.116	2.365	2.066	2.146	1.842	0.000
TRINITY_DN56292_c1_g1	0.000	0.000	0.000	0.000	0.000	0.000	0.000	0.000	0.000	0.000
TRINITY_DN562930_c0_g1	0.000	0.000	0.000	0.000	0.000	0.000	0.000	0.000	0.000	0.000
TRINITY_DN562930_c10_g1	0.000	0.000	0.000	1.199	0.626	0.000	0.000	0.000	0.000	0.000
TRINITY_DN562930_c1_g1	0.000	0.000	0.000	0.000	2.073	0.000	0.000	0.000	0.405	0.000
TRINITY_DN562930_c2_g1	0.000	0.000	0.000	0.000	0.000	0.000	0.000	0.000	0.000	0.000
TRINITY_DN562930_c5_g1	0.000	0.000	0.000	0.000	0.000	0.000	0.000	0.000	0.000	0.000
TRINITY_DN562930_c8_g1	0.000	0.000	0.538	0.000	0.000	0.000	0.000	0.000	0.000	0.000
TRINITY_DN562931_c0_g1	0.000	0.000	0.000	0.000	0.000	0.000	0.000	0.000	0.090	0.000
TRINITY_DN562932_c0_g1	0.000	0.000	1.279	0.412	0.281	0.000	1.357	0.521	0.249	0.000
TRINITY_DN562932_c0_g2	0.000	0.000	0.000	0.000	0.000	0.706	0.000	0.000	0.101	0.000
TRINITY_DN562934_c0_g1	0.000	2.374	0.000	0.000	0.000	0.000	0.000	0.000	0.508	0.000
TRINITY_DN562935_c0_g1	0.000	0.000	0.000	0.000	0.000	0.000	0.000	0.000	0.000	0.000
TRINITY_DN562935_c1_g1	0.000	0.000	0.000	0.000	0.000	0.000	0.000	0.000	0.000	0.000
TRINITY_DN562936_c0_g1	0.000	0.000	0.000	0.000	0.000	0.000	0.000	0.000	0.441	0.000
TRINITY_DN562937_c0_g1	0.000	0.000	4.143	0.000	0.000	0.000	0.000	0.000	0.000	0.000
TRINITY_DN562939_c2_g1	0.000	0.000	0.000	0.300	0.000	0.000	0.000	0.000	0.181	0.000
TRINITY_DN562939_c2_g2	0.000	0.000	0.000	0.116	0.000	0.000	0.574	0.000	0.000	0.000
TRINITY_DN562939_c2_g4	0.000	0.000	0.000	0.000	2.028	1.860	0.000	0.000	0.000	0.000
TRINITY_DN562939_c3_g1	0.000	0.000	0.000	0.000	0.000	0.000	0.000	0.000	0.000	0.000
TRINITY_DN562939_c5_g1	0.000	0.000	0.000	0.000	0.000	0.000	0.000	0.000	0.000	0.000
TRINITY_DN56293_c0_g1	0.000	0.914	0.000	0.000	0.501	0.000	0.000	0.000	0.000	0.000
TRINITY_DN56293_c2_g1	0.000	0.000	5.010	0.000	0.000	0.000	0.000	0.000	0.272	0.000
TRINITY_DN562942_c0_g1	0.000	0.000	0.000	0.438	0.456	0.000	0.000	0.000	0.000	0.000
TRINITY_DN562944_c0_g1	0.000	0.000	2.489	0.000	0.000	0.000	0.000	0.000	0.000	0.000
TRINITY_DN562946_c0_g1	0.000	0.000	0.538	0.000	0.000	0.000	0.000	0.000	0.000	0.000
TRINITY_DN562947_c0_g1	0.000	0.000	0.000	0.000	0.754	0.000	0.000	0.000	0.442	0.000
TRINITY_DN562949_c0_g1	0.000	0.000	0.000	0.000	0.000	0.000	0.000	0.000	0.000	0.000
TRINITY_DN56294_c0_g4	0.000	0.000	0.514	0.000	0.000	0.000	0.000	0.000	0.000	0.000
TRINITY_DN56294_c1_g1	0.000	0.000	0.000	0.862	0.223	0.000	0.000	0.000	0.525	0.000
TRINITY_DN56294_c1_g2	0.000	0.000	0.000	0.082	0.112	0.455	0.000	0.000	0.067	0.000
TRINITY_DN56294_c1_g3	0.000	0.000	0.000	0.000	0.000	0.000	0.000	0.000	0.000	0.000
TRINITY_DN56294_c3_g1	0.000	0.000	0.000	0.000	0.000	0.000	0.000	0.000	0.000	0.000
TRINITY_DN56294_c4_g1	0.000	0.000	0.000	0.000	0.000	0.000	0.000	0.000	0.000	0.000
TRINITY_DN562950_c0_g1	0.000	0.000	0.000	0.000	0.000	0.000	0.000	0.000	0.104	0.000
TRINITY_DN562951_c0_g1	0.000	6.827	0.000	0.000	0.000	0.000	0.000	0.000	0.485	0.000
TRINITY_DN562952_c0_g2	0.000	0.000	0.000	0.000	0.000	0.000	0.000	0.000	0.000	0.000
TRINITY_DN562952_c3_g1	0.000	0.000	0.000	0.000	0.000	0.000	0.000	0.000	0.000	0.000
TRINITY_DN562952_c4_g1	0.000	0.000	0.000	0.000	0.000	0.000	0.000	0.000	0.000	0.000
TRINITY_DN562952_c7_g1	0.000	0.000	0.000	0.000	0.000	0.000	0.000	0.000	0.000	0.000
TRINITY_DN562953_c0_g1	0.000	0.000	0.000	0.000	0.000	1.345	0.000	0.000	0.821	0.000
TRINITY_DN562953_c0_g2	0.000	0.000	0.000	0.000	0.000	1.690	0.000	0.000	0.000	0.000
TRINITY_DN562956_c0_g1	0.000	0.000	0.000	0.000	0.000	0.000	0.000	0.000	0.000	0.000
TRINITY_DN562958_c0_g1	0.000	0.000	1.699	1.450	0.000	2.082	0.000	2.800	0.248	0.000
TRINITY_DN562959_c0_g1	0.000	0.000	0.235	0.129	0.066	0.000	0.000	0.000	0.039	0.000
TRINITY_DN562960_c0_g1	0.000	0.000	0.000	0.124	0.000	0.000	0.000	1.416	0.000	0.000
TRINITY_DN562962_c0_g1	0.000	0.000	0.000	0.000	1.822	0.000	0.000	0.000	0.000	0.000
TRINITY_DN562962_c1_g1	0.000	0.000	2.109	0.000	0.000	0.000	0.000	0.000	0.691	0.000
TRINITY_DN562963_c0_g1	0.000	0.000	0.000	0.000	1.080	0.000	0.000	1.973	0.000	0.000
TRINITY_DN562963_c1_g1	0.000	0.000	0.000	0.000	0.000	0.000	0.000	0.000	0.000	0.000
TRINITY_DN562965_c0_g1	0.000	0.000	0.000	0.000	0.000	0.000	0.000	0.000	0.000	0.000
TRINITY_DN562966_c0_g1	0.000	0.000	0.000	0.000	0.000	0.000	0.000	0.000	0.000	0.000
TRINITY_DN562967_c0_g1	0.000	0.000	0.000	1.259	0.000	0.000	0.000	0.000	0.000	0.000
TRINITY_DN562968_c0_g1	0.000	0.000	0.000	0.199	0.798	0.000	0.000	0.000	0.000	0.000
TRINITY_DN562968_c1_g1	0.000	0.618	0.000	0.110	0.112	0.000	0.543	0.000	0.067	0.000
TRINITY_DN562969_c0_g1	0.000	0.000	0.000	0.000	0.000	0.000	0.000	0.000	0.000	0.000
TRINITY_DN56296_c0_g1	0.000	0.000	0.000	0.000	0.000	0.000	0.000	0.000	0.196	0.000
TRINITY_DN56296_c0_g2	0.000	1.022	0.000	0.548	0.000	0.000	0.000	0.000	0.095	0.000
TRINITY_DN56296_c0_g4	0.000	0.000	0.291	0.320	0.000	0.000	0.395	0.308	0.146	0.000
TRINITY_DN56296_c3_g1	0.000	0.000	0.000	0.000	0.136	0.371	0.000	0.000	0.663	2.705
TRINITY_DN562970_c0_g1	4.143	0.000	0.000	0.000	0.000	0.000	0.000	0.718	0.115	0.000
TRINITY_DN562971_c0_g1	0.000	0.000	1.225	0.328	0.000	0.000	0.000	0.000	0.595	0.000
TRINITY_DN562972_c0_g1	0.000	4.071	0.000	0.000	0.000	0.000	0.000	0.000	0.000	0.000
TRINITY_DN562975_c0_g1	0.000	0.000	0.000	0.000	0.000	0.000	0.000	0.000	0.000	0.000
TRINITY_DN562976_c0_g1	0.000	0.000	0.000	0.000	0.000	0.000	0.000	0.000	0.000	0.000
TRINITY_DN562979_c0_g1	0.000	0.000	0.000	0.000	0.000	0.000	0.000	0.000	0.000	0.000
TRINITY_DN562979_c1_g1	0.000	0.000	2.788	0.000	0.000	0.000	0.000	0.000	0.000	0.000
TRINITY_DN56297_c0_g1	0.000	0.000	0.000	0.000	0.000	2.100	0.000	0.000	0.000	0.000
TRINITY_DN562980_c0_g1	0.000	0.000	0.000	0.000	0.000	0.000	0.000	0.000	0.000	0.000
TRINITY_DN562981_c0_g1	0.000	0.000	0.853	0.455	0.475	0.000	0.000	0.000	0.000	0.000
TRINITY_DN562981_c1_g1	0.000	0.000	0.000	0.000	0.000	0.000	0.000	0.000	0.000	0.000
TRINITY_DN562982_c0_g1	0.000	0.000	0.000	0.000	0.000	0.000	0.000	0.000	0.520	0.000
TRINITY_DN562983_c0_g1	0.000	0.000	0.000	0.000	0.000	0.000	0.000	0.000	0.000	0.000
TRINITY_DN562983_c2_g1	0.000	0.000	0.000	0.000	0.000	0.000	0.000	0.000	0.552	0.000
TRINITY_DN562986_c0_g1	0.000	0.000	0.000	0.000	0.000	0.000	0.000	0.000	0.000	0.000
TRINITY_DN562988_c1_g1	0.000	0.000	1.463	0.000	0.405	0.000	0.000	0.000	0.474	0.000
TRINITY_DN56298_c0_g1	0.000	0.000	1.659	0.112	0.101	0.000	0.000	0.000	0.000	0.000
TRINITY_DN56298_c1_g1	0.000	0.000	0.000	0.000	0.000	0.000	0.000	0.000	0.000	0.000
TRINITY_DN562992_c0_g1	0.000	0.000	0.000	0.491	0.000	0.000	0.000	0.000	0.301	0.000
TRINITY_DN562993_c0_g1	0.000	0.000	0.000	0.000	0.000	0.000	0.000	0.000	0.000	0.000
TRINITY_DN562993_c1_g1	0.000	0.000	0.000	0.000	0.000	0.000	0.000	0.000	0.650	0.000
TRINITY_DN562995_c0_g1	0.000	0.000	0.000	0.000	0.000	0.000	0.000	0.000	0.000	0.000
TRINITY_DN562995_c1_g1	0.000	0.000	0.000	0.000	0.000	0.000	0.000	0.000	0.000	0.000
TRINITY_DN562996_c1_g1	0.000	0.000	0.000	0.573	0.000	0.000	0.000	0.000	0.346	0.000
TRINITY_DN562999_c0_g1	0.000	0.000	0.000	0.000	0.354	0.000	0.000	0.000	0.000	0.000
TRINITY_DN56299_c0_g1	0.000	0.000	0.000	0.267	0.000	0.000	1.316	0.000	0.161	0.000
TRINITY_DN5629_c0_g1	0.000	10.192	11.886	7.777	10.373	13.842	8.420	7.654	11.978	3.934
TRINITY_DN5629_c14_g1	0.000	0.000	0.000	0.000	0.000	0.000	0.000	0.000	0.000	0.000
TRINITY_DN5629_c1_g1	0.000	0.000	0.000	0.000	0.000	0.000	0.000	0.000	0.000	0.000
TRINITY_DN5629_c2_g1	0.000	0.000	0.000	0.000	0.000	0.000	0.000	0.000	0.000	0.000
TRINITY_DN5629_c5_g1	0.000	0.000	1.143	0.000	0.000	0.000	0.000	0.000	0.377	0.000
TRINITY_DN562_c0_g2	0.000	0.092	0.611	0.196	0.705	0.225	0.000	0.258	0.236	0.171
TRINITY_DN562_c0_g3	0.000	0.000	0.000	0.000	0.000	0.000	0.000	0.000	0.000	0.000
TRINITY_DN562_c1_g1	0.000	0.000	0.000	0.788	0.000	0.000	0.000	0.000	0.000	0.000
TRINITY_DN562_c2_g1	0.000	0.000	0.000	0.403	0.000	0.000	0.000	0.758	1.456	0.000
TRINITY_DN563002_c0_g1	0.000	0.000	0.833	0.000	0.000	0.000	0.000	0.000	0.091	0.000
TRINITY_DN563004_c0_g1	0.000	1.701	0.000	0.000	0.000	0.000	0.000	0.000	0.363	0.000
TRINITY_DN563005_c0_g1	0.000	2.108	0.000	0.000	0.000	0.000	0.000	0.000	0.000	0.000
TRINITY_DN563005_c1_g1	0.000	0.000	0.000	0.000	0.000	0.000	0.000	0.000	0.807	0.000
TRINITY_DN563006_c0_g1	0.000	8.926	3.063	75.075	6.226	2.845	2.970	1.884	2.352	9.376
TRINITY_DN563006_c1_g1	0.000	0.000	1.120	0.604	1.418	0.000	2.967	0.000	0.409	6.161
TRINITY_DN563006_c2_g1	19.397	0.000	1.543	0.000	4.318	2.381	0.000	0.000	3.245	0.000
TRINITY_DN56300_c0_g1	0.000	0.000	0.000	0.000	0.388	0.000	0.000	1.170	0.754	0.000
TRINITY_DN56300_c0_g2	0.000	0.000	0.000	0.000	1.469	1.454	0.000	0.000	0.000	0.000
TRINITY_DN56300_c1_g1	0.000	0.000	0.000	0.610	0.625	2.611	0.000	0.000	0.921	0.000
TRINITY_DN563010_c0_g1	0.000	0.000	0.000	0.000	0.000	0.000	0.622	0.000	0.076	0.000
TRINITY_DN563012_c0_g1	0.000	0.000	0.000	0.000	0.000	0.000	0.000	0.000	0.000	0.000
TRINITY_DN563012_c0_g2	0.000	2.049	0.000	0.360	0.742	0.000	0.000	0.000	0.218	0.000
TRINITY_DN563012_c0_g3	3.941	0.000	0.000	0.000	0.000	0.000	0.000	0.000	0.000	0.000
TRINITY_DN563015_c0_g1	0.000	0.000	0.000	0.000	0.000	0.000	0.000	0.000	0.000	0.000
TRINITY_DN563019_c0_g1	0.000	0.000	0.000	0.000	0.000	0.000	0.000	0.000	0.000	0.000
TRINITY_DN56301_c0_g2	0.000	0.000	0.000	0.000	0.000	0.000	0.000	0.000	0.000	0.000
TRINITY_DN56301_c1_g1	0.000	0.000	0.000	0.325	0.000	0.000	0.000	0.000	0.196	0.000
TRINITY_DN56301_c2_g1	0.000	0.000	0.000	0.000	0.000	0.000	0.000	0.000	0.000	0.000
TRINITY_DN563020_c0_g1	0.000	0.000	0.000	0.000	0.000	0.000	0.000	0.000	0.000	0.000
TRINITY_DN563021_c0_g1	0.000	0.000	0.000	0.000	0.000	0.000	0.000	0.000	0.000	0.000
TRINITY_DN563024_c0_g1	0.000	0.000	0.000	0.000	0.000	0.000	0.000	0.000	0.000	0.000
TRINITY_DN563025_c0_g1	0.000	0.000	1.406	0.000	0.000	0.000	0.000	0.000	0.000	0.000
TRINITY_DN563027_c0_g1	0.000	0.000	0.000	0.549	0.000	0.000	0.901	1.375	0.110	0.000
TRINITY_DN563029_c0_g1	0.000	0.000	0.000	1.559	0.000	0.000	0.000	0.000	0.000	0.000
TRINITY_DN56302_c0_g1	0.000	0.000	1.322	0.704	0.724	0.000	0.000	0.000	0.138	0.000
TRINITY_DN563030_c0_g1	0.000	0.000	0.000	2.039	0.000	0.000	0.000	0.000	0.000	0.000
TRINITY_DN563031_c0_g1	0.000	0.000	0.000	0.000	0.000	0.000	0.000	0.000	0.173	0.000
TRINITY_DN563031_c1_g1	0.000	0.000	0.000	0.000	0.000	0.000	0.000	0.000	0.000	1.043
TRINITY_DN563032_c0_g1	0.000	0.000	0.000	0.000	0.000	0.000	0.000	0.000	0.000	0.000
TRINITY_DN563036_c0_g1	0.000	0.000	0.000	0.000	0.000	0.000	0.000	0.000	0.000	0.000
TRINITY_DN563038_c0_g1	0.000	0.000	0.000	0.000	0.000	0.000	0.000	0.000	0.000	0.000
TRINITY_DN563039_c0_g1	0.000	0.000	0.000	0.227	0.465	0.000	0.000	1.705	0.000	0.000
TRINITY_DN56303_c0_g1	0.000	0.000	0.000	0.000	0.000	0.000	2.652	0.000	0.328	0.000
TRINITY_DN56303_c0_g2	0.000	0.000	3.434	0.921	0.000	0.000	0.000	0.000	0.000	0.000
TRINITY_DN563040_c0_g1	0.000	0.000	0.000	0.000	0.000	0.000	0.000	0.000	0.000	0.000
TRINITY_DN563042_c0_g1	0.000	0.000	0.000	0.000	0.000	1.197	0.000	1.575	0.000	0.000
TRINITY_DN563044_c0_g1	0.000	0.000	0.000	1.249	0.000	0.000	0.000	0.000	0.000	0.000
TRINITY_DN563045_c0_g1	0.000	0.000	0.000	0.000	0.000	0.000	0.000	0.000	0.000	0.000
TRINITY_DN563045_c2_g1	0.000	0.000	0.000	0.000	0.000	0.000	0.000	0.000	0.000	0.000
TRINITY_DN56304_c0_g3	0.000	0.000	0.000	0.000	0.000	0.000	0.000	0.000	0.000	0.000
TRINITY_DN56304_c1_g1	0.000	0.000	0.000	0.000	0.000	0.000	0.000	0.000	0.000	0.000
TRINITY_DN56304_c2_g1	0.000	0.293	0.000	0.000	0.202	0.000	0.231	0.000	0.086	0.000
TRINITY_DN56304_c4_g1	0.000	0.000	0.000	0.000	0.000	0.000	0.000	0.000	0.531	0.000
TRINITY_DN56304_c5_g1	0.000	0.000	1.037	0.000	0.000	0.000	0.000	0.000	1.355	0.000
TRINITY_DN56304_c6_g1	0.000	0.000	2.074	0.000	0.579	0.000	0.000	0.000	0.000	0.000
TRINITY_DN563051_c0_g1	0.000	0.000	0.000	0.408	2.025	1.123	0.000	2.955	0.474	0.000
TRINITY_DN563052_c0_g1	0.000	0.000	0.000	0.000	0.000	0.000	0.000	0.000	0.367	0.000
TRINITY_DN563053_c1_g1	0.000	0.000	2.062	0.551	0.000	0.000	0.000	0.000	0.337	0.000
TRINITY_DN563053_c3_g1	0.000	0.000	0.000	0.000	0.000	0.000	0.000	0.000	0.000	0.000
TRINITY_DN563056_c0_g1	0.000	0.000	0.000	0.000	0.000	0.000	0.000	0.000	0.000	0.000
TRINITY_DN563058_c0_g1	0.000	0.000	0.000	0.000	0.000	0.000	0.000	0.000	0.000	0.000
TRINITY_DN563058_c1_g1	0.000	0.000	0.000	0.000	0.000	0.000	0.000	1.566	0.252	0.000
TRINITY_DN563059_c0_g1	0.000	0.000	0.000	0.000	0.000	0.000	0.000	0.000	0.000	0.000
TRINITY_DN56305_c0_g1	0.000	0.000	0.000	0.000	0.667	0.000	0.000	0.000	0.000	0.000
TRINITY_DN56305_c13_g1	0.000	0.000	0.000	0.000	0.000	0.000	0.000	0.000	0.000	0.000
TRINITY_DN56305_c1_g1	0.000	0.000	0.000	0.000	0.000	0.000	0.000	0.000	0.000	0.000
TRINITY_DN56305_c3_g1	0.000	0.000	0.000	0.507	0.000	0.000	0.000	1.939	0.310	5.198
TRINITY_DN56305_c6_g1	0.000	0.000	0.000	0.708	0.000	4.064	0.000	0.000	0.000	0.000
TRINITY_DN56305_c7_g1	0.000	5.300	1.404	0.000	0.000	0.000	0.000	0.000	0.551	0.000
TRINITY_DN56305_c8_g1	0.000	0.000	0.000	0.000	0.000	0.000	4.270	0.000	0.536	0.000
TRINITY_DN563062_c0_g1	0.000	0.000	0.000	0.650	0.000	0.000	0.000	0.000	0.399	0.000
TRINITY_DN563063_c0_g1	0.000	0.549	0.000	0.000	0.000	0.000	0.000	0.000	0.000	0.000
TRINITY_DN563065_c0_g1	0.000	0.000	0.000	0.000	0.000	0.000	0.000	0.000	0.827	0.000
TRINITY_DN563067_c0_g1	0.000	0.000	0.000	0.000	2.834	2.588	0.000	0.000	0.000	0.000
TRINITY_DN563069_c0_g1	0.000	0.000	0.571	0.000	0.000	0.000	0.000	0.000	0.000	0.000
TRINITY_DN56306_c0_g2	0.000	4.518	0.000	0.000	0.000	0.000	0.000	0.000	0.000	0.000
TRINITY_DN56306_c1_g2	0.000	0.000	0.000	0.000	0.000	0.000	0.000	0.000	0.000	0.000
TRINITY_DN56306_c1_g3	0.000	0.000	0.000	0.670	0.000	0.000	0.000	0.000	0.000	0.000
TRINITY_DN56306_c1_g4	0.000	0.000	1.717	0.000	0.000	0.000	0.000	0.000	1.135	0.000
TRINITY_DN56306_c1_g5	0.000	0.000	0.616	1.318	0.000	0.944	0.000	0.000	0.000	0.000
TRINITY_DN56306_c2_g1	0.000	0.000	0.000	0.000	0.000	0.000	0.000	0.000	0.000	0.000
TRINITY_DN56306_c3_g1	0.000	0.217	1.126	0.309	0.871	1.283	0.381	0.895	0.894	0.795
TRINITY_DN56306_c4_g1	0.000	0.000	0.897	0.122	0.250	0.000	0.000	0.000	0.000	0.000
TRINITY_DN563070_c0_g1	0.000	0.000	0.739	1.970	0.000	0.000	0.000	1.493	0.240	0.000
TRINITY_DN563071_c1_g1	0.000	0.000	0.000	0.000	0.000	0.000	0.000	0.000	0.000	0.000
TRINITY_DN563072_c0_g1	0.000	0.000	0.000	0.000	0.000	0.000	0.000	0.000	0.000	0.000
TRINITY_DN563073_c0_g1	0.000	0.000	0.000	0.000	0.000	0.000	0.000	0.000	0.000	0.000
TRINITY_DN563074_c0_g1	0.000	0.000	0.000	0.176	0.000	0.000	0.000	0.000	0.106	0.000
TRINITY_DN563076_c0_g1	0.000	0.000	0.000	0.000	0.000	0.000	0.000	0.000	0.000	0.000
TRINITY_DN563077_c0_g1	0.000	0.000	0.000	0.000	0.000	0.000	0.000	0.000	0.000	0.000
TRINITY_DN563078_c0_g2	0.000	0.000	0.000	0.000	0.000	0.000	0.000	0.000	0.000	0.000
TRINITY_DN563078_c1_g1	0.000	0.000	0.000	0.000	0.000	0.000	0.000	0.000	0.000	0.000
TRINITY_DN563078_c1_g2	0.000	2.049	0.673	0.719	0.742	1.032	0.000	0.000	0.653	0.000
TRINITY_DN563078_c1_g3	0.000	0.000	0.000	0.000	0.460	0.000	0.000	0.000	0.000	0.000
TRINITY_DN563078_c1_g5	0.000	2.494	0.000	0.000	0.919	0.000	0.000	0.000	0.000	0.000
TRINITY_DN563078_c1_g6	0.000	0.000	0.000	0.000	0.718	0.000	1.389	0.000	0.000	0.000
TRINITY_DN563078_c2_g1	0.000	0.000	0.000	0.338	0.000	0.000	0.000	0.000	0.614	0.000
TRINITY_DN563078_c4_g1	0.000	0.000	1.264	0.000	0.000	0.000	0.000	0.000	0.000	0.000
TRINITY_DN563079_c0_g1	0.000	0.000	0.000	0.000	0.000	0.000	0.000	0.000	0.000	0.000
TRINITY_DN56307_c0_g1	0.000	0.000	0.000	1.585	0.000	0.000	0.000	0.000	0.000	0.000
TRINITY_DN56307_c1_g1	0.000	0.000	0.000	0.000	0.000	0.000	0.000	0.000	0.000	0.000
TRINITY_DN563081_c0_g1	0.000	0.000	0.000	0.000	0.000	0.000	0.000	0.000	0.125	0.000
TRINITY_DN563082_c1_g1	0.000	0.000	0.000	0.000	0.000	0.000	0.000	0.000	0.000	0.000
TRINITY_DN563083_c0_g1	0.000	0.000	1.106	0.594	0.000	0.000	0.000	0.000	0.000	0.000
TRINITY_DN563083_c1_g1	0.000	0.000	0.000	0.000	0.000	0.000	0.000	0.000	0.000	0.000
TRINITY_DN563084_c0_g1	0.000	0.000	0.000	0.000	0.000	0.000	0.000	0.000	0.000	0.000
TRINITY_DN563085_c0_g1	0.000	0.000	0.000	0.175	0.000	0.000	0.000	0.000	0.000	0.000
TRINITY_DN563087_c0_g1	0.000	0.000	0.000	0.000	0.503	0.000	0.000	0.000	0.148	0.000
TRINITY_DN563087_c1_g1	0.000	0.000	0.000	0.000	0.000	0.000	0.000	0.000	0.000	0.000
TRINITY_DN563087_c2_g1	0.000	0.000	0.000	0.000	0.000	0.000	0.000	0.000	0.469	0.000
TRINITY_DN563088_c0_g1	0.000	0.000	0.000	0.420	0.000	0.000	0.000	0.000	0.000	0.000
TRINITY_DN563089_c0_g1	0.000	0.765	0.620	0.204	0.699	0.377	0.673	0.528	0.332	0.703
TRINITY_DN56308_c0_g1	0.000	0.000	0.000	0.000	0.000	0.000	0.000	2.892	0.458	0.000
TRINITY_DN56308_c0_g2	0.000	0.000	0.000	0.875	0.000	0.000	0.000	0.000	0.413	0.000
TRINITY_DN56308_c0_g3	0.000	0.000	1.699	0.914	0.000	0.000	0.000	0.000	2.248	0.000
TRINITY_DN56308_c1_g3	0.000	0.000	0.000	0.000	0.000	0.000	0.000	0.000	0.000	0.000
TRINITY_DN56308_c1_g4	0.000	0.000	0.000	0.000	0.000	0.000	0.000	0.000	0.000	0.000
TRINITY_DN563090_c0_g1	0.000	0.000	2.085	0.325	0.000	0.000	0.000	0.000	0.606	0.000
TRINITY_DN563092_c0_g1	0.000	0.000	0.000	0.000	0.000	0.000	0.000	0.000	0.000	0.000
TRINITY_DN563092_c1_g1	0.000	0.000	0.000	0.000	0.000	0.000	0.000	0.000	0.000	0.000
TRINITY_DN563094_c0_g2	0.000	0.000	0.000	0.000	0.000	0.000	0.000	0.000	0.000	0.000
TRINITY_DN563095_c0_g1	0.000	0.000	0.000	0.000	0.000	0.000	0.000	0.000	0.676	0.000
TRINITY_DN563095_c1_g1	0.000	0.000	0.000	0.000	0.000	0.000	0.000	0.000	0.271	0.000
TRINITY_DN563097_c1_g1	19.736	0.000	0.000	0.000	0.000	0.000	0.000	0.000	0.000	0.000
TRINITY_DN563098_c0_g1	0.000	0.000	0.000	0.000	0.000	0.000	0.000	0.000	0.000	0.000
TRINITY_DN563099_c1_g1	0.000	0.000	0.000	0.665	0.000	0.000	0.000	0.000	0.000	0.000
TRINITY_DN56309_c0_g1	0.000	1.763	0.000	0.591	0.000	0.000	0.000	0.000	0.377	0.000
TRINITY_DN56309_c0_g2	0.000	0.000	0.000	0.000	1.774	0.000	4.137	0.000	0.000	0.000
TRINITY_DN56309_c0_g3	0.000	0.210	0.409	0.150	0.153	0.000	0.000	0.000	0.137	0.000
TRINITY_DN56309_c1_g1	0.000	0.000	0.000	0.000	0.000	0.000	0.000	0.000	0.000	0.000
TRINITY_DN56309_c2_g1	0.000	0.000	0.000	0.000	0.000	0.000	0.000	0.000	0.000	0.000
TRINITY_DN5630_c0_g1	7.469	15.552	10.042	10.377	18.874	10.794	8.318	14.128	13.099	17.084
TRINITY_DN5630_c0_g2	168.832	313.496	290.268	196.893	296.180	230.149	294.058	315.139	348.389	280.049
TRINITY_DN5630_c12_g1	0.000	0.000	0.000	0.145	0.302	0.000	0.000	0.548	0.359	0.000
TRINITY_DN5630_c1_g1	37.424	39.790	25.995	6.018	14.227	21.751	8.394	23.565	8.777	0.000
TRINITY_DN5630_c27_g1	0.000	0.000	0.000	0.000	0.000	0.000	0.000	0.000	0.000	0.000
TRINITY_DN563101_c0_g1	0.000	0.000	0.000	0.533	1.115	0.000	0.000	0.000	0.000	0.000
TRINITY_DN563102_c0_g1	6.856	0.000	0.000	0.000	0.964	0.000	1.541	1.175	0.567	0.000
TRINITY_DN563104_c0_g1	0.000	0.000	0.000	0.000	0.000	0.000	0.000	0.000	0.289	0.000
TRINITY_DN563105_c0_g1	0.000	0.000	0.000	0.000	0.000	0.000	0.000	0.000	0.000	0.000
TRINITY_DN563108_c0_g1	0.000	2.552	0.000	0.900	0.000	0.000	0.000	0.000	0.000	0.000
TRINITY_DN563109_c0_g1	0.000	0.000	0.000	0.000	0.000	0.000	0.000	0.000	0.000	0.000
TRINITY_DN56310_c0_g1	0.000	0.139	0.000	0.000	0.000	0.106	0.000	0.000	0.061	0.000
TRINITY_DN56310_c0_g2	0.000	0.000	0.000	0.056	0.000	0.000	0.000	0.000	0.000	0.000
TRINITY_DN56310_c0_g3	3.914	0.000	1.326	0.354	0.000	0.000	0.000	0.000	0.000	0.000
TRINITY_DN56310_c1_g1	0.000	0.000	4.276	0.406	1.640	2.744	3.153	0.000	0.877	0.000
TRINITY_DN56310_c2_g2	0.000	0.000	0.337	0.183	0.187	0.000	0.000	0.000	0.000	0.000
TRINITY_DN56310_c3_g1	0.000	0.000	0.341	0.000	1.128	0.520	0.000	0.696	0.269	0.000
TRINITY_DN56310_c4_g1	0.000	0.703	0.458	0.375	1.152	0.000	0.000	0.000	1.352	0.000
TRINITY_DN563110_c0_g1	0.000	0.000	0.000	0.000	0.000	0.000	0.000	0.000	0.000	0.000
TRINITY_DN563110_c2_g1	0.000	0.505	0.330	0.000	0.000	0.000	0.000	0.000	0.000	0.000
TRINITY_DN563111_c0_g1	0.000	0.000	0.000	0.000	0.000	0.000	0.000	0.000	0.000	0.000
TRINITY_DN563114_c0_g1	0.000	0.000	0.000	0.000	0.000	0.000	0.000	0.000	0.000	0.000
TRINITY_DN563114_c1_g1	0.000	0.000	0.514	0.000	0.283	0.000	0.000	2.076	0.000	0.000
TRINITY_DN563119_c0_g1	0.000	2.111	0.000	0.000	0.000	0.299	0.000	0.411	0.000	0.000
TRINITY_DN56311_c0_g1	0.000	0.000	0.000	0.000	0.000	0.000	0.000	0.000	0.454	0.000
TRINITY_DN56311_c0_g2	0.000	0.000	0.000	0.000	0.337	0.000	0.000	0.000	0.000	6.717
TRINITY_DN56311_c1_g1	0.000	0.708	0.000	0.000	0.000	0.000	0.000	0.000	0.421	0.000
TRINITY_DN56311_c2_g1	0.000	0.000	0.000	0.000	0.000	0.000	0.000	0.000	0.110	0.000
TRINITY_DN563120_c0_g1	0.000	0.000	0.328	0.000	0.092	0.000	0.000	0.000	0.109	0.000
TRINITY_DN563124_c0_g1	0.000	0.239	1.554	0.000	0.087	0.000	0.000	0.000	0.231	0.000
TRINITY_DN563125_c0_g1	0.000	0.000	0.000	0.000	0.000	0.000	0.000	0.000	0.000	0.000
TRINITY_DN563125_c1_g1	0.000	0.489	0.000	0.000	0.000	0.000	0.000	0.000	0.000	0.000
TRINITY_DN563125_c2_g2	0.000	0.000	0.000	0.000	0.000	0.000	0.000	0.000	0.000	0.000
TRINITY_DN563126_c0_g1	0.000	0.000	1.660	1.795	0.000	0.000	0.000	0.000	0.593	0.000
TRINITY_DN563127_c0_g1	0.000	0.000	0.000	0.000	0.000	0.000	0.000	1.470	0.472	0.000
TRINITY_DN563127_c10_g1	0.000	0.000	0.000	0.000	0.000	0.000	0.000	0.000	0.000	0.000
TRINITY_DN563127_c1_g1	0.000	0.000	0.000	0.000	0.000	0.000	0.000	0.000	0.000	0.000
TRINITY_DN563127_c3_g1	0.000	0.000	0.000	0.000	0.579	0.000	0.000	0.000	0.000	0.000
TRINITY_DN563128_c0_g1	0.000	0.000	0.000	0.000	1.548	0.000	0.000	0.000	0.152	0.000
TRINITY_DN563128_c1_g1	0.000	0.000	0.000	0.000	0.395	0.000	0.000	0.000	0.233	0.000
TRINITY_DN563129_c0_g1	0.000	0.000	1.085	0.000	0.000	0.000	0.000	0.000	0.000	0.000
TRINITY_DN563129_c1_g1	0.000	0.000	0.000	0.131	0.000	0.364	0.000	0.000	0.316	1.330
TRINITY_DN56312_c0_g1	0.000	0.000	0.000	0.000	0.000	0.000	0.000	0.000	0.000	0.000
TRINITY_DN563131_c0_g1	0.000	0.000	0.000	0.000	0.000	0.000	0.000	0.000	0.000	0.000
TRINITY_DN563131_c1_g1	0.000	0.000	0.000	0.000	0.000	0.000	0.000	0.000	0.000	0.000
TRINITY_DN563132_c0_g1	0.000	0.000	0.697	0.371	0.000	0.000	0.000	0.000	0.000	0.000
TRINITY_DN563135_c1_g1	0.000	0.000	0.000	0.000	0.000	0.332	0.589	0.000	0.000	0.000
TRINITY_DN563137_c0_g1	0.000	0.000	0.000	0.513	0.000	0.000	0.000	0.000	0.628	0.000
TRINITY_DN56313_c0_g1	0.000	0.000	0.490	0.000	0.409	1.491	0.000	0.000	1.661	1.358
TRINITY_DN56313_c0_g2	0.000	0.680	0.000	0.000	0.000	0.000	0.000	0.000	0.000	0.000
TRINITY_DN563140_c0_g1	0.000	0.940	0.000	0.000	0.681	0.000	0.000	0.000	0.000	0.000
TRINITY_DN563141_c0_g1	0.000	0.000	0.987	0.798	0.000	0.000	0.000	0.000	0.000	0.000
TRINITY_DN563142_c0_g1	0.000	0.000	0.231	0.000	0.000	0.000	0.000	0.000	0.000	0.000
TRINITY_DN563144_c0_g1	0.000	0.000	0.000	0.000	0.000	0.000	0.000	0.000	0.587	0.000
TRINITY_DN563144_c1_g1	0.000	0.000	0.000	0.000	0.000	0.000	0.000	1.034	0.000	0.000
TRINITY_DN563146_c0_g1	0.000	0.000	0.000	0.000	0.000	0.000	0.000	0.000	0.000	0.000
TRINITY_DN563148_c1_g1	0.000	0.000	0.000	0.000	0.000	0.000	0.000	0.000	0.000	5.724
TRINITY_DN56314_c0_g1	0.000	0.000	0.000	0.000	0.000	0.000	0.000	0.000	0.000	0.000
TRINITY_DN563150_c0_g1	0.000	0.000	5.275	0.469	2.649	0.000	0.000	0.000	0.000	0.000
TRINITY_DN563158_c0_g1	0.000	0.000	0.000	0.000	1.532	0.000	0.000	0.000	0.447	0.000
TRINITY_DN56315_c0_g1	0.000	0.693	0.450	0.803	0.190	0.341	0.000	0.960	0.845	0.000
TRINITY_DN56315_c0_g2	0.000	0.000	0.000	0.000	0.168	0.000	0.000	0.000	0.367	0.000
TRINITY_DN563160_c0_g1	0.000	0.000	0.000	0.000	0.000	0.000	0.000	0.000	0.000	0.000
TRINITY_DN563160_c0_g2	0.000	0.000	0.000	0.000	0.000	0.000	0.000	0.000	0.000	0.000
TRINITY_DN563160_c1_g1	0.000	0.000	0.000	0.000	0.522	0.000	0.000	0.000	0.154	0.000
TRINITY_DN563160_c2_g1	0.000	0.000	0.000	0.612	0.000	0.000	0.000	0.000	0.000	0.000
TRINITY_DN563164_c1_g1	0.000	0.000	0.000	0.000	0.000	0.000	0.000	0.000	0.396	0.000
TRINITY_DN563164_c1_g2	0.000	0.000	0.000	0.000	0.000	0.000	0.000	0.000	0.000	0.000
TRINITY_DN563164_c2_g1	0.000	0.768	0.000	0.000	0.000	0.771	0.000	0.000	0.326	0.000
TRINITY_DN563165_c0_g1	0.000	0.000	0.000	0.000	0.000	0.000	0.000	0.000	1.733	0.000
TRINITY_DN563165_c1_g1	0.000	0.000	0.000	0.000	0.000	2.100	0.000	0.000	0.000	0.000
TRINITY_DN563165_c1_g2	0.000	0.000	0.762	0.000	0.000	0.000	0.000	0.000	0.000	0.000
TRINITY_DN563168_c0_g1	0.000	0.000	0.000	0.000	0.000	0.000	0.000	0.000	0.000	0.000
TRINITY_DN56316_c0_g1	0.000	0.000	1.296	0.000	0.476	1.980	0.000	0.000	0.000	2.371
TRINITY_DN56316_c0_g2	0.000	0.857	0.000	0.786	1.841	0.361	0.000	0.000	0.321	0.000
TRINITY_DN56316_c1_g1	0.000	0.000	4.143	0.741	0.000	0.000	0.000	0.000	0.000	0.000
TRINITY_DN563170_c1_g1	0.000	0.000	0.000	0.828	0.000	0.000	0.000	0.000	0.000	0.000
TRINITY_DN563172_c0_g1	0.000	0.000	0.000	0.000	0.000	0.000	0.000	0.000	0.000	0.000
TRINITY_DN563172_c0_g2	0.000	0.000	0.000	0.000	0.133	0.000	0.000	0.000	0.000	0.000
TRINITY_DN563172_c0_g3	0.000	0.000	0.736	0.161	0.083	1.565	0.797	0.311	0.393	0.000
TRINITY_DN563178_c0_g1	0.000	0.000	0.000	0.170	0.000	0.000	0.000	0.000	0.000	0.000
TRINITY_DN563179_c0_g1	0.000	0.000	0.000	0.915	1.433	0.000	0.000	0.000	0.000	0.000
TRINITY_DN56317_c0_g1	0.000	0.000	0.000	0.714	0.000	0.000	0.000	0.000	0.437	0.000
TRINITY_DN563181_c0_g1	0.000	0.000	0.000	1.301	0.000	0.000	0.000	0.000	0.000	0.000
TRINITY_DN563181_c1_g1	0.000	0.000	1.598	0.000	0.000	0.000	0.000	0.000	0.000	0.000
TRINITY_DN563183_c0_g1	0.000	0.000	0.000	0.879	5.209	0.000	0.000	0.000	2.495	0.000
TRINITY_DN563183_c1_g1	0.000	0.000	1.012	0.272	1.602	0.000	0.000	1.021	0.532	2.780
TRINITY_DN563184_c1_g1	0.000	0.000	0.000	0.000	0.000	0.000	0.000	0.000	0.578	0.000
TRINITY_DN563185_c0_g1	0.000	0.000	0.000	0.000	0.000	0.000	0.000	0.000	0.000	5.095
TRINITY_DN563186_c0_g1	0.000	0.000	0.000	2.664	0.000	0.000	4.336	0.000	0.000	0.000
TRINITY_DN563187_c0_g1	0.000	0.000	0.000	0.000	0.000	0.000	0.000	0.000	0.000	0.000
TRINITY_DN563189_c0_g1	0.000	0.000	0.000	1.842	0.000	0.000	0.000	0.000	0.000	0.000
TRINITY_DN56318_c0_g1	0.000	0.000	0.000	0.000	0.000	0.000	0.000	0.000	0.591	0.000
TRINITY_DN563190_c0_g1	5.862	0.000	0.000	0.000	0.275	0.000	0.000	0.000	0.162	0.000
TRINITY_DN563191_c0_g1	0.000	0.000	0.000	0.000	0.000	0.000	0.000	1.064	0.000	0.000
TRINITY_DN563191_c0_g2	0.000	0.000	1.113	1.798	0.000	0.000	0.000	0.000	0.763	6.113
TRINITY_DN563192_c0_g1	0.000	1.835	1.198	0.000	0.000	1.371	0.000	0.000	0.000	0.000
TRINITY_DN563193_c0_g1	0.000	0.000	0.000	0.457	0.000	0.000	0.000	0.000	0.280	0.000
TRINITY_DN563194_c0_g1	0.000	0.000	0.000	0.000	0.000	0.000	0.000	0.000	0.000	0.000
TRINITY_DN563194_c1_g1	0.000	0.000	2.438	0.000	0.451	0.000	0.000	0.000	0.265	0.000
TRINITY_DN563194_c2_g1	0.000	0.000	0.000	0.000	2.337	0.000	0.000	0.000	0.000	0.000
TRINITY_DN563197_c0_g1	0.000	0.000	0.000	0.754	0.000	0.000	0.000	0.000	0.000	0.000
TRINITY_DN563197_c1_g1	0.000	0.000	0.000	0.000	0.000	0.000	0.000	0.000	0.000	0.000
TRINITY_DN563198_c0_g1	0.000	0.000	0.000	0.293	0.000	0.000	0.000	0.000	0.176	0.000
TRINITY_DN563199_c0_g1	0.000	0.000	0.000	0.000	0.000	0.000	0.000	0.000	0.000	0.000
TRINITY_DN5631_c0_g1	0.964	0.036	0.000	0.000	0.363	0.379	0.000	0.625	0.523	0.000
TRINITY_DN563200_c0_g1	0.000	0.000	0.837	0.406	0.000	0.000	0.000	0.000	0.408	0.000
TRINITY_DN563201_c10_g1	0.000	0.000	0.000	0.767	0.000	0.000	0.000	0.000	0.000	0.000
TRINITY_DN563201_c1_g1	0.000	0.000	0.000	0.000	0.000	0.000	0.000	0.000	0.000	0.000
TRINITY_DN563201_c2_g1	0.000	0.000	0.000	0.000	0.000	0.000	0.000	0.000	0.000	0.000
TRINITY_DN563201_c2_g2	0.000	1.674	0.000	0.000	0.000	0.000	0.000	0.000	0.000	0.000
TRINITY_DN563201_c3_g1	0.000	0.000	0.980	0.264	0.000	0.000	0.000	0.000	0.000	0.000
TRINITY_DN563201_c4_g1	0.000	0.000	0.000	0.522	0.267	0.000	0.000	0.000	0.628	2.663
TRINITY_DN563201_c5_g1	0.000	0.000	0.000	0.905	0.000	0.000	0.000	0.000	0.000	0.000
TRINITY_DN563201_c6_g1	0.000	0.000	2.998	0.216	1.980	2.568	0.000	0.578	0.869	1.553
TRINITY_DN563201_c8_g1	0.000	0.000	0.346	0.000	0.000	0.000	0.000	0.000	0.000	0.000
TRINITY_DN563201_c9_g1	0.000	0.000	0.000	0.000	0.000	0.000	0.000	0.000	0.000	0.000
TRINITY_DN563202_c0_g1	0.000	0.000	0.201	0.110	0.225	0.000	0.000	0.000	0.334	0.000
TRINITY_DN563205_c0_g1	0.000	0.000	0.000	0.000	0.000	0.000	2.110	0.000	0.000	0.000
TRINITY_DN563207_c0_g1	0.000	0.000	0.000	0.000	0.000	0.000	0.000	0.000	0.262	0.000
TRINITY_DN563208_c0_g1	0.000	0.000	0.000	0.198	0.404	0.558	0.000	0.000	0.357	0.000
TRINITY_DN563209_c0_g1	0.000	0.000	0.000	0.000	0.000	0.000	0.000	0.000	0.000	0.000
TRINITY_DN56320_c0_g1	0.000	0.000	0.000	0.000	0.000	0.000	0.000	0.000	0.869	0.000
TRINITY_DN56320_c0_g2	0.000	0.000	0.808	1.293	1.042	2.486	0.000	1.638	0.838	5.223
TRINITY_DN56320_c0_g3	0.000	0.000	0.000	0.000	0.000	0.000	0.000	0.000	0.000	0.000
TRINITY_DN563211_c0_g1	0.000	0.000	0.000	0.000	0.469	0.000	0.000	0.000	0.000	0.000
TRINITY_DN563213_c0_g1	0.000	0.000	0.710	0.000	0.000	0.000	0.000	0.000	0.230	0.000
TRINITY_DN563214_c0_g1	0.000	0.000	0.000	0.000	0.000	0.000	2.832	0.000	0.701	0.000
TRINITY_DN563219_c0_g1	0.000	0.000	0.000	0.000	0.000	0.000	0.000	0.000	0.000	0.000
TRINITY_DN56321_c2_g1	11.008	0.000	0.917	0.489	1.532	0.000	0.000	0.000	0.299	0.000
TRINITY_DN56321_c3_g1	0.000	0.000	0.000	3.694	0.633	0.000	3.667	2.808	0.000	0.000
TRINITY_DN563221_c0_g1	0.000	0.000	0.000	0.000	0.152	0.000	0.000	0.000	0.000	0.000
TRINITY_DN563222_c0_g1	0.000	0.560	0.000	0.000	1.217	0.000	0.000	0.000	0.000	0.000
TRINITY_DN563222_c0_g2	0.000	0.000	2.748	0.590	0.000	0.000	0.000	0.000	0.000	0.000
TRINITY_DN563222_c0_g3	0.000	0.000	0.000	0.000	0.000	0.000	0.000	0.000	0.000	0.000
TRINITY_DN563222_c3_g1	0.000	4.706	0.000	0.821	0.000	0.000	0.000	0.000	0.503	0.000
TRINITY_DN563223_c0_g1	0.000	0.000	0.000	2.364	0.000	0.000	0.000	0.000	0.481	0.000
TRINITY_DN563226_c0_g1	0.000	0.000	0.000	0.000	0.000	0.000	0.000	0.000	0.000	0.000
TRINITY_DN563227_c0_g1	0.000	0.000	0.000	0.000	0.000	0.000	0.000	0.000	0.000	0.000
TRINITY_DN563229_c0_g1	0.000	0.000	0.000	0.000	0.000	0.000	0.000	0.000	0.000	0.000
TRINITY_DN56322_c0_g1	0.000	0.000	2.522	1.785	0.564	3.319	0.000	0.738	0.708	3.982
TRINITY_DN56322_c0_g2	0.000	0.000	0.000	0.597	0.973	0.000	0.000	0.000	0.000	0.000
TRINITY_DN563231_c0_g1	0.000	0.000	0.000	0.000	0.000	0.000	0.000	0.000	0.490	0.000
TRINITY_DN563232_c0_g1	0.000	0.000	0.000	0.000	0.000	0.000	0.000	0.000	0.000	0.000
TRINITY_DN563232_c0_g2	0.000	0.000	0.000	0.000	0.000	0.000	0.000	0.000	0.000	0.000
TRINITY_DN563232_c3_g1	0.000	0.000	0.000	0.000	0.000	0.000	0.000	0.000	0.000	0.000
TRINITY_DN563233_c0_g1	25.719	6.194	0.000	2.377	1.385	1.276	0.000	4.341	1.128	7.294
TRINITY_DN563233_c0_g2	0.000	0.000	0.000	0.313	0.000	0.801	0.000	1.047	0.255	1.404
TRINITY_DN563233_c0_g3	0.000	0.354	0.124	0.272	0.306	0.351	0.000	0.000	0.299	0.000
TRINITY_DN563233_c1_g1	0.000	5.590	0.000	0.000	0.000	0.000	0.000	0.000	0.000	0.000
TRINITY_DN563235_c0_g1	0.000	0.000	0.000	0.000	0.000	0.000	0.000	0.000	0.000	0.000
TRINITY_DN563237_c0_g1	0.000	0.000	0.000	0.000	0.000	0.000	0.000	0.000	0.000	0.000
TRINITY_DN563242_c0_g1	0.000	0.000	0.000	0.834	0.000	1.203	0.000	0.000	0.509	0.000
TRINITY_DN563243_c0_g2	0.000	0.000	0.000	0.000	0.000	0.000	0.000	0.000	0.000	0.000
TRINITY_DN563243_c1_g1	0.000	0.000	0.000	0.000	0.000	0.000	0.000	0.000	0.000	0.000
TRINITY_DN563243_c1_g2	0.000	0.000	0.000	0.000	0.000	0.000	0.000	0.000	0.000	0.000
TRINITY_DN563245_c0_g1	0.000	0.000	0.000	0.000	0.000	0.000	0.000	0.000	0.000	0.000
TRINITY_DN563246_c0_g1	0.000	0.000	0.000	0.000	0.000	0.000	0.000	0.000	0.000	0.000
TRINITY_DN563247_c0_g1	0.000	0.000	0.000	0.000	0.000	0.000	0.000	0.000	0.531	0.000
TRINITY_DN563248_c1_g1	0.000	0.000	0.000	0.000	0.420	0.000	0.000	0.000	0.000	0.000
TRINITY_DN563249_c0_g1	0.000	0.000	0.844	0.153	0.000	0.000	0.000	0.000	0.185	0.000
TRINITY_DN56324_c0_g1	0.000	0.000	0.000	0.000	0.000	0.000	0.000	0.000	0.000	0.000
TRINITY_DN56324_c0_g2	0.000	2.565	1.668	0.000	0.000	0.000	0.000	0.000	0.000	0.000
TRINITY_DN56324_c0_g3	0.000	0.000	0.000	0.660	0.644	0.000	0.000	0.000	0.000	0.000
TRINITY_DN56324_c0_g4	0.000	0.000	0.000	0.000	0.000	0.000	0.000	0.000	0.000	0.000
TRINITY_DN56324_c0_g5	0.000	0.000	0.000	0.000	0.000	0.000	0.000	0.000	0.000	0.000
TRINITY_DN56324_c0_g7	0.000	0.000	0.000	0.000	0.000	0.000	0.000	0.000	0.000	0.000
TRINITY_DN56324_c1_g1	0.000	0.000	0.000	0.000	0.000	0.000	0.000	0.000	0.000	0.000
TRINITY_DN563251_c0_g1	0.000	0.000	0.000	0.000	0.000	0.000	0.000	3.504	0.000	0.000
TRINITY_DN563252_c0_g1	0.000	2.359	0.000	0.833	1.135	0.000	0.000	0.000	0.000	0.000
TRINITY_DN563253_c0_g1	0.000	0.000	0.000	0.000	0.000	0.000	0.000	0.000	0.138	0.000
TRINITY_DN563253_c1_g1	0.000	0.000	0.000	0.000	0.000	0.000	0.000	0.000	0.000	0.000
TRINITY_DN563256_c0_g1	0.000	0.000	0.000	0.000	0.671	0.000	0.000	0.000	0.000	0.000
TRINITY_DN563258_c0_g1	0.000	0.000	0.000	0.239	1.709	0.000	1.180	0.000	0.432	0.000
TRINITY_DN563259_c0_g1	0.000	0.000	0.000	0.000	0.000	0.000	0.000	0.000	0.000	0.000
TRINITY_DN563259_c1_g1	0.000	0.000	0.000	0.000	0.000	0.000	0.000	3.747	0.000	0.000
TRINITY_DN56325_c0_g1	0.000	0.000	0.000	0.480	0.000	0.000	0.000	0.000	0.000	0.000
TRINITY_DN56325_c0_g2	19.957	0.000	0.000	0.000	0.000	0.000	0.000	0.000	0.000	0.000
TRINITY_DN56325_c2_g3	0.000	1.670	1.083	0.000	1.827	0.000	0.000	0.000	0.355	0.000
TRINITY_DN563260_c0_g1	0.000	0.000	0.000	0.000	0.000	0.000	0.000	0.000	0.130	0.000
TRINITY_DN563261_c0_g1	0.000	0.000	0.000	0.000	0.405	0.000	0.000	0.000	0.000	0.000
TRINITY_DN563261_c1_g1	0.000	0.000	0.000	0.656	0.000	0.000	1.620	0.000	0.000	0.000
TRINITY_DN563261_c2_g1	0.000	0.000	0.000	0.000	0.000	0.000	0.000	0.000	0.000	0.000
TRINITY_DN563262_c1_g1	0.000	0.000	0.000	0.000	1.255	0.000	0.000	0.000	0.000	0.000
TRINITY_DN563264_c0_g1	0.000	0.000	1.371	0.000	0.000	0.000	0.000	0.000	0.451	0.000
TRINITY_DN563266_c0_g1	0.000	0.000	0.000	0.315	0.429	0.000	0.000	1.205	0.446	0.000
TRINITY_DN563266_c2_g1	0.000	0.000	0.000	0.000	0.000	0.000	0.000	0.000	0.185	0.000
TRINITY_DN563266_c4_g1	0.000	0.000	0.000	0.000	0.000	0.000	0.000	0.000	0.840	0.000
TRINITY_DN563266_c5_g1	0.000	0.000	0.000	1.483	4.672	0.000	0.000	0.000	0.454	0.000
TRINITY_DN563266_c6_g1	0.000	0.000	1.075	0.578	0.000	0.000	0.000	0.000	0.353	0.000
TRINITY_DN563269_c0_g1	0.000	0.000	0.000	0.000	0.000	0.000	0.000	0.000	0.000	0.000
TRINITY_DN563269_c1_g1	0.000	0.000	0.000	0.000	0.000	0.000	0.000	0.000	0.000	0.000
TRINITY_DN56326_c0_g1	0.000	0.000	0.000	0.000	1.718	0.000	0.000	0.000	0.000	0.000
TRINITY_DN56326_c1_g1	0.000	0.000	0.873	0.000	0.000	0.000	0.000	0.000	0.000	0.000
TRINITY_DN563270_c0_g1	0.000	2.356	0.000	0.000	0.427	0.000	4.058	0.000	0.000	0.000
TRINITY_DN563272_c0_g1	0.000	0.000	0.000	0.000	0.965	0.000	0.000	0.000	1.124	0.000
TRINITY_DN563273_c0_g1	0.000	0.000	0.000	0.000	0.000	0.000	0.000	2.246	0.000	0.000
TRINITY_DN563276_c0_g1	0.000	0.000	0.000	0.000	0.000	0.000	0.000	0.000	0.299	0.000
TRINITY_DN563278_c0_g1	0.000	0.000	0.000	0.000	0.000	0.000	0.000	0.000	0.000	0.000
TRINITY_DN563279_c0_g1	0.000	0.000	0.000	0.000	0.554	0.000	0.000	0.000	0.000	0.000
TRINITY_DN563279_c1_g1	0.000	0.000	0.000	0.000	0.238	0.324	0.000	0.000	0.141	0.000
TRINITY_DN56327_c0_g1	0.000	0.000	0.000	0.000	0.000	0.000	0.000	0.000	0.000	0.000
TRINITY_DN563280_c0_g1	0.000	0.000	0.000	0.000	0.872	0.000	0.000	0.000	0.000	0.000
TRINITY_DN563281_c0_g1	0.000	0.000	0.492	0.000	1.955	0.000	0.000	0.000	0.159	0.000
TRINITY_DN563282_c0_g1	0.000	0.000	0.000	0.000	0.626	0.000	0.000	0.000	0.000	0.000
TRINITY_DN563285_c0_g1	0.000	0.000	0.000	0.000	0.000	0.000	0.000	0.000	0.000	0.000
TRINITY_DN563286_c1_g1	0.000	0.000	0.000	0.000	0.000	0.000	0.000	0.000	0.000	0.000
TRINITY_DN563287_c0_g1	0.000	0.000	0.000	0.573	0.000	0.000	0.000	0.000	1.402	0.000
TRINITY_DN563288_c0_g1	0.000	0.000	0.000	0.943	0.000	0.000	0.000	0.000	0.000	0.000
TRINITY_DN56328_c0_g1	0.000	0.000	0.000	0.000	0.000	0.000	0.000	0.000	0.000	0.000
TRINITY_DN56328_c0_g2	0.000	0.000	0.000	1.194	0.000	0.000	0.000	0.000	0.000	0.000
TRINITY_DN56328_c1_g1	0.000	0.000	0.386	0.106	0.540	0.588	0.000	0.000	0.128	0.000
TRINITY_DN56328_c3_g1	0.000	0.000	0.000	0.000	0.127	0.691	0.000	0.000	0.075	0.000
TRINITY_DN56328_c3_g2	0.000	0.000	0.000	0.000	0.000	0.000	0.000	0.000	0.278	0.000
TRINITY_DN56328_c4_g1	0.000	0.000	0.427	0.188	0.290	0.259	0.000	0.551	0.115	0.000
TRINITY_DN56328_c5_g1	0.000	0.000	1.055	0.566	0.000	0.000	0.000	0.000	0.171	0.000
TRINITY_DN56328_c6_g1	0.000	0.000	1.543	0.000	0.000	0.000	0.000	0.000	0.000	0.000
TRINITY_DN56328_c7_g1	0.000	0.000	0.000	0.000	0.504	0.000	0.000	0.000	0.000	0.000
TRINITY_DN56328_c8_g1	0.000	0.000	0.000	0.000	0.000	0.000	0.000	0.000	0.000	0.000
TRINITY_DN563291_c0_g2	0.000	0.000	0.000	0.000	0.000	0.000	0.000	0.000	0.000	0.000
TRINITY_DN563291_c1_g1	0.000	0.000	0.000	0.000	0.000	0.000	1.008	0.000	0.000	0.000
TRINITY_DN563291_c3_g1	0.000	0.000	0.000	0.418	0.000	0.000	0.551	0.000	0.368	0.000
TRINITY_DN563291_c6_g1	0.000	0.000	0.000	0.000	0.000	0.000	0.000	0.000	0.000	0.000
TRINITY_DN563295_c0_g1	0.000	0.000	0.000	0.000	0.000	0.000	0.000	0.000	0.000	0.000
TRINITY_DN563295_c0_g2	0.000	0.000	0.000	0.000	0.000	1.860	0.000	0.000	0.000	0.000
TRINITY_DN563295_c2_g1	0.000	0.000	0.000	0.000	0.000	0.000	0.000	0.000	0.000	0.000
TRINITY_DN563296_c0_g1	0.000	0.000	0.000	0.000	0.786	0.000	0.000	0.000	0.460	0.000
TRINITY_DN563297_c0_g1	0.000	0.000	0.000	0.000	0.827	0.000	0.000	0.000	0.000	0.000
TRINITY_DN563298_c0_g1	0.000	0.000	0.000	0.000	0.176	0.484	0.000	0.000	0.000	0.000
TRINITY_DN563299_c0_g1	0.000	0.000	0.000	0.000	0.000	0.000	0.000	0.000	0.000	0.000
TRINITY_DN56329_c0_g1	0.000	2.292	0.000	0.000	0.000	0.000	0.000	0.000	0.000	0.000
TRINITY_DN56329_c0_g2	0.000	0.000	0.000	0.930	0.000	0.000	4.557	0.000	0.000	0.000
TRINITY_DN5632_c0_g1	4.906	16.413	13.507	8.977	12.286	13.133	12.421	14.774	16.866	10.133
TRINITY_DN5632_c17_g1	0.000	0.000	0.000	0.000	0.000	0.000	0.000	0.000	0.000	0.000
TRINITY_DN5632_c1_g1	2.577	6.021	6.263	4.581	6.694	5.316	5.452	5.669	4.488	2.900
TRINITY_DN5632_c1_g2	1.157	0.996	1.161	0.401	1.418	1.002	0.545	0.724	0.391	0.446
TRINITY_DN5632_c2_g1	0.000	0.000	0.872	0.867	0.709	1.780	0.000	5.634	1.210	0.000
TRINITY_DN5632_c3_g1	18.854	0.000	0.922	3.355	1.781	0.000	1.224	12.519	3.891	17.748
TRINITY_DN5632_c4_g1	12.516	7.902	0.000	0.551	4.257	10.777	6.492	2.111	3.366	11.318
TRINITY_DN5632_c5_g1	8.440	13.320	19.578	8.390	18.755	12.068	15.854	15.672	11.645	11.813
TRINITY_DN563300_c0_g1	0.000	0.000	0.000	0.000	0.000	0.000	0.000	0.000	0.000	0.000
TRINITY_DN563301_c0_g1	0.000	0.000	0.000	0.000	0.894	0.000	0.000	0.000	0.176	0.000
TRINITY_DN563302_c1_g1	0.000	0.000	0.000	0.000	0.000	0.000	0.000	0.000	0.000	0.000
TRINITY_DN563302_c2_g1	0.000	0.000	0.000	0.000	0.000	0.000	0.000	0.000	0.000	0.000
TRINITY_DN563302_c3_g1	0.000	0.000	0.000	0.000	0.000	0.000	0.000	0.000	0.000	0.000
TRINITY_DN563304_c0_g1	0.000	0.000	0.000	0.000	0.000	0.000	0.000	0.000	0.000	0.000
TRINITY_DN563306_c0_g1	0.000	0.000	0.000	1.940	1.477	1.368	0.000	1.146	0.368	3.116
TRINITY_DN563309_c0_g1	0.000	0.000	0.000	0.000	0.000	0.000	0.000	0.000	0.000	0.000
TRINITY_DN563309_c1_g1	0.000	0.231	0.124	0.000	0.304	0.000	0.000	0.000	0.225	0.000
TRINITY_DN563309_c3_g1	0.000	0.000	0.000	0.000	0.000	0.000	0.000	0.000	0.000	0.000
TRINITY_DN563309_c5_g1	0.000	0.000	1.335	0.000	0.000	0.000	0.000	2.777	0.000	0.000
TRINITY_DN563309_c8_g1	0.000	0.000	0.000	0.000	0.000	0.000	0.000	1.409	0.226	3.828
TRINITY_DN563309_c9_g1	0.000	0.000	0.000	0.000	0.000	0.000	0.000	0.000	0.000	0.000
TRINITY_DN56330_c0_g1	0.000	0.721	1.309	1.748	1.268	1.135	2.794	2.004	2.013	1.066
TRINITY_DN56330_c0_g2	0.000	0.000	0.261	0.142	0.290	0.000	0.000	0.000	0.172	0.000
TRINITY_DN56330_c1_g1	0.000	0.000	0.000	0.000	0.000	0.000	0.000	0.000	0.173	0.000
TRINITY_DN56330_c4_g1	0.000	5.494	0.000	0.637	0.667	0.000	0.000	0.000	0.390	0.000
TRINITY_DN56330_c5_g1	0.000	0.000	1.032	0.000	0.568	0.000	0.000	0.000	0.167	0.000
TRINITY_DN56330_c6_g1	0.000	0.000	0.000	0.000	0.000	0.000	0.000	0.000	0.000	0.000
TRINITY_DN563312_c0_g1	0.000	0.000	0.000	0.000	0.000	0.000	0.000	0.000	0.000	0.000
TRINITY_DN563312_c1_g1	0.000	0.000	0.000	0.000	0.000	0.000	0.000	0.000	0.000	0.000
TRINITY_DN563312_c2_g1	0.000	4.095	0.000	0.000	1.527	0.000	0.000	0.000	0.000	0.000
TRINITY_DN563312_c3_g2	4.416	0.000	0.000	0.000	0.000	0.000	0.000	0.000	0.000	0.000
TRINITY_DN563312_c3_g3	0.000	0.000	0.000	0.000	0.000	0.000	0.000	0.000	0.000	0.000
TRINITY_DN563312_c4_g1	0.000	1.163	0.000	0.000	0.000	0.000	0.000	0.000	0.000	0.000
TRINITY_DN563312_c6_g1	0.000	0.000	0.000	0.000	0.789	0.000	0.000	1.439	0.000	0.000
TRINITY_DN563312_c7_g1	0.000	0.000	0.000	0.000	0.000	0.000	0.000	0.000	0.000	0.000
TRINITY_DN563312_c9_g1	0.000	0.000	0.000	0.000	0.000	0.000	0.000	0.000	0.840	0.000
TRINITY_DN563313_c0_g1	0.000	0.000	0.000	0.000	1.688	0.000	0.000	0.000	0.000	0.000
TRINITY_DN563314_c0_g1	0.000	0.000	0.000	0.000	0.000	0.000	0.000	0.000	0.000	0.000
TRINITY_DN563314_c0_g3	0.000	0.000	0.000	0.000	0.000	0.000	0.000	0.000	0.000	0.000
TRINITY_DN563314_c1_g1	0.000	0.000	0.000	0.000	0.000	1.542	0.000	0.000	0.000	0.000
TRINITY_DN563314_c1_g2	0.000	0.000	0.000	0.000	0.000	0.000	0.000	0.000	0.000	0.000
TRINITY_DN563314_c4_g1	0.000	0.000	0.000	0.000	0.000	0.000	0.000	0.000	0.000	0.000
TRINITY_DN563314_c5_g1	0.000	0.000	0.000	0.000	0.000	0.000	0.000	0.000	0.000	0.000
TRINITY_DN563315_c0_g1	0.000	0.000	0.000	0.000	0.613	0.000	0.000	0.000	0.000	0.000
TRINITY_DN563317_c1_g1	0.000	0.000	0.000	0.000	0.000	0.780	0.000	0.000	0.000	0.000
TRINITY_DN563318_c0_g1	0.000	0.000	0.123	0.059	0.069	0.000	0.000	0.261	0.207	0.000
TRINITY_DN563318_c0_g2	0.000	0.000	0.000	0.000	0.677	0.000	0.000	0.000	0.000	0.000
TRINITY_DN563318_c1_g1	0.000	0.000	0.000	0.000	0.000	0.000	0.000	1.077	0.000	0.000
TRINITY_DN563319_c0_g1	0.000	0.000	0.000	0.000	0.000	0.000	0.000	0.000	0.000	0.000
TRINITY_DN56331_c0_g1	0.000	0.000	0.000	0.000	0.000	0.000	0.000	0.000	0.477	0.000
TRINITY_DN56331_c0_g2	0.000	0.000	0.000	0.084	0.340	0.000	0.414	0.382	1.176	1.724
TRINITY_DN563320_c0_g1	0.000	0.000	0.000	0.000	0.000	0.000	0.000	0.000	0.000	0.000
TRINITY_DN563322_c0_g1	0.000	0.000	0.000	0.000	0.000	0.000	0.000	0.000	0.203	0.000
TRINITY_DN563323_c0_g1	0.000	0.000	0.000	0.000	0.000	0.000	0.000	1.042	0.334	0.000
TRINITY_DN563324_c1_g1	0.000	0.000	0.000	3.311	0.000	0.000	0.000	0.000	0.000	0.000
TRINITY_DN563324_c2_g1	0.000	7.623	0.000	3.180	2.216	0.000	2.618	2.029	2.594	0.000
TRINITY_DN563325_c0_g1	0.000	0.000	0.000	0.000	0.000	0.000	0.000	0.000	0.237	0.000
TRINITY_DN563325_c2_g1	0.000	0.000	0.000	0.000	0.000	0.000	0.000	0.000	0.000	0.000
TRINITY_DN563325_c3_g1	0.000	0.000	0.000	0.351	0.000	0.000	0.000	0.000	0.106	0.000
TRINITY_DN563325_c4_g1	0.000	0.000	0.000	0.000	2.626	0.000	0.000	0.000	0.000	12.866
TRINITY_DN563325_c5_g1	0.000	2.424	0.000	0.000	0.629	0.000	0.000	0.000	0.149	0.000
TRINITY_DN563325_c7_g1	0.000	0.000	0.000	0.000	0.000	4.983	0.000	0.000	1.059	5.909
TRINITY_DN563325_c8_g1	0.000	0.000	0.000	0.000	0.000	0.000	0.000	0.000	0.000	0.000
TRINITY_DN563325_c9_g1	0.000	0.000	0.000	0.000	0.000	0.000	0.000	0.000	0.000	0.000
TRINITY_DN563326_c0_g1	0.000	0.000	1.932	0.000	0.000	0.000	0.000	0.000	0.000	0.000
TRINITY_DN563327_c0_g1	0.000	0.000	0.510	0.000	0.000	0.000	0.000	0.000	0.165	0.000
TRINITY_DN563328_c0_g1	0.000	0.000	0.000	0.000	0.000	0.000	0.000	0.000	0.211	0.000
TRINITY_DN563330_c0_g1	0.000	0.000	0.000	0.000	0.000	0.000	0.000	0.000	0.000	0.000
TRINITY_DN563330_c1_g1	0.000	0.000	0.556	0.151	0.000	2.380	0.748	0.572	0.091	0.000
TRINITY_DN563330_c2_g1	0.000	1.699	0.000	0.151	0.000	0.000	0.000	0.000	0.456	0.000
TRINITY_DN563330_c3_g1	0.000	0.000	0.000	0.510	0.000	4.986	0.000	0.000	0.000	0.000
TRINITY_DN563330_c5_g1	0.000	0.000	0.000	0.000	0.000	0.000	0.000	0.000	0.000	0.000
TRINITY_DN563332_c1_g1	0.000	0.000	0.000	0.000	0.000	0.000	0.000	0.000	0.542	0.000
TRINITY_DN563333_c0_g1	0.000	0.000	0.000	0.000	0.000	0.000	0.000	0.000	0.000	0.000
TRINITY_DN563334_c0_g1	0.000	0.000	0.000	0.000	0.000	0.000	0.000	0.000	0.648	0.000
TRINITY_DN563336_c0_g1	0.000	0.000	0.000	0.000	0.287	0.000	0.000	0.000	0.000	0.000
TRINITY_DN563337_c0_g1	7.197	0.000	0.000	0.662	0.000	0.000	0.000	0.000	0.000	0.000
TRINITY_DN563338_c1_g1	0.000	0.000	0.000	0.586	0.000	1.685	0.000	0.000	0.000	0.000
TRINITY_DN563339_c0_g1	0.000	0.000	0.000	0.000	0.000	3.720	0.000	4.977	0.000	0.000
TRINITY_DN563340_c0_g1	0.000	0.000	0.000	0.341	0.666	0.000	0.000	1.216	0.000	0.000
TRINITY_DN563341_c0_g1	0.000	0.000	0.000	0.000	0.000	0.000	0.000	0.000	0.207	0.000
TRINITY_DN563343_c0_g1	0.000	0.000	0.000	0.000	0.000	0.000	0.000	0.000	0.000	0.000
TRINITY_DN563344_c1_g1	0.000	0.000	0.000	0.000	0.000	0.000	0.000	0.000	0.000	0.000
TRINITY_DN563344_c2_g1	0.000	0.000	0.000	0.000	0.000	0.000	0.000	0.000	0.617	0.000
TRINITY_DN563344_c3_g1	0.000	0.000	0.000	0.000	0.000	0.000	0.000	0.000	0.390	6.526
TRINITY_DN563344_c4_g1	0.000	0.000	7.452	0.000	0.000	0.000	0.000	0.000	0.490	0.000
TRINITY_DN563346_c0_g1	0.000	0.000	0.000	0.000	0.563	0.000	0.000	0.000	0.332	0.000
TRINITY_DN563347_c0_g1	0.000	0.000	0.000	0.000	0.000	2.428	0.000	0.000	0.000	0.000
TRINITY_DN563347_c1_g1	0.000	0.000	0.000	0.000	0.000	0.000	0.000	0.000	0.423	0.000
TRINITY_DN563348_c0_g1	0.000	0.000	0.000	0.491	0.000	0.000	0.000	0.000	0.904	0.000
TRINITY_DN56334_c0_g1	0.000	0.583	4.128	0.000	0.211	0.000	0.000	0.000	0.124	0.000
TRINITY_DN56334_c0_g2	0.000	0.000	0.000	0.249	0.000	0.000	0.000	0.000	0.584	2.540
TRINITY_DN56334_c1_g1	0.000	0.000	0.264	0.000	1.068	0.000	0.000	0.000	0.415	0.000
TRINITY_DN56334_c2_g1	0.000	0.000	0.000	0.000	0.314	0.000	0.000	0.000	0.000	0.000
TRINITY_DN56334_c4_g1	0.000	0.000	0.000	0.468	0.120	0.000	0.000	0.000	0.000	0.000
TRINITY_DN56334_c5_g1	0.000	0.000	0.000	0.000	0.000	0.000	0.000	0.000	0.153	0.000
TRINITY_DN56334_c6_g1	0.000	1.815	0.000	0.000	0.000	0.000	0.000	0.000	0.000	0.000
TRINITY_DN563350_c1_g1	0.000	0.000	0.000	0.000	0.000	0.000	0.000	0.000	0.000	0.000
TRINITY_DN563350_c3_g1	0.000	0.000	0.000	0.000	0.000	0.000	0.000	0.000	0.305	0.000
TRINITY_DN563350_c6_g1	0.000	0.000	0.000	0.000	0.000	0.000	0.000	0.000	0.000	0.000
TRINITY_DN563351_c0_g1	0.000	0.000	0.000	0.000	0.000	0.000	0.000	0.000	0.000	0.000
TRINITY_DN563352_c0_g1	0.000	0.000	0.000	0.000	0.000	0.000	0.000	2.892	0.000	0.000
TRINITY_DN563353_c0_g1	0.000	0.000	2.527	0.000	0.713	0.000	0.000	0.000	0.417	0.000
TRINITY_DN563354_c0_g1	0.000	0.000	0.000	0.000	1.156	0.000	0.867	0.000	0.000	0.000
TRINITY_DN563355_c0_g1	0.000	0.000	0.000	0.000	0.000	0.000	0.000	0.000	0.000	0.000
TRINITY_DN563356_c0_g1	0.000	0.000	0.000	0.000	0.000	0.000	0.000	0.000	0.000	0.000
TRINITY_DN563356_c0_g2	0.000	0.000	0.000	0.000	0.000	0.000	0.000	2.359	0.000	0.000
TRINITY_DN563357_c0_g1	0.000	0.000	0.000	0.000	0.779	0.000	0.000	0.000	0.000	0.000
TRINITY_DN563358_c0_g1	0.000	0.000	0.000	0.000	0.000	0.000	0.000	0.000	0.000	0.000
TRINITY_DN56335_c0_g1	0.000	0.000	0.000	0.000	0.000	0.000	0.000	0.000	0.000	0.000
TRINITY_DN563360_c0_g1	0.000	0.000	0.000	0.422	1.754	0.000	0.000	0.000	0.000	0.000
TRINITY_DN563360_c0_g2	0.000	0.000	0.573	0.000	0.631	1.756	0.000	0.000	0.186	0.000
TRINITY_DN563361_c0_g1	0.000	0.000	0.000	0.000	0.000	0.000	0.000	0.000	0.000	0.000
TRINITY_DN563361_c0_g2	0.000	1.541	0.000	0.000	1.392	0.000	1.342	0.000	0.000	0.000
TRINITY_DN563362_c0_g1	0.000	0.000	0.000	0.000	0.000	0.000	0.000	0.000	0.000	0.000
TRINITY_DN563362_c1_g1	0.000	0.000	0.000	0.000	0.000	0.000	0.000	0.000	0.362	0.000
TRINITY_DN563363_c0_g1	0.000	0.000	0.414	0.000	0.914	0.000	0.000	0.000	0.135	0.000
TRINITY_DN563364_c0_g1	0.000	0.000	0.000	1.626	0.000	0.000	0.000	0.000	0.000	0.000
TRINITY_DN563365_c0_g1	0.000	0.000	0.000	0.000	0.000	0.000	0.000	0.000	0.000	0.000
TRINITY_DN563365_c0_g2	0.000	0.000	0.000	0.000	0.000	0.000	0.000	0.000	0.000	0.000
TRINITY_DN563365_c1_g1	0.000	0.000	0.000	0.000	0.000	0.000	0.000	0.000	0.000	0.000
TRINITY_DN563367_c1_g1	0.000	0.000	0.000	0.938	0.000	0.000	0.000	0.000	0.000	0.000
TRINITY_DN563368_c0_g1	0.000	0.000	0.000	0.000	0.516	0.000	0.000	0.945	0.000	0.000
TRINITY_DN563369_c0_g1	0.000	0.000	0.000	0.000	0.000	0.000	0.000	3.685	1.733	0.000
TRINITY_DN56336_c0_g1	0.000	0.000	0.000	0.000	0.000	0.000	4.172	0.000	0.000	0.000
TRINITY_DN563372_c0_g1	0.000	0.000	0.000	0.000	0.000	0.000	0.000	0.000	0.000	0.000
TRINITY_DN563377_c0_g1	14.062	0.000	0.000	0.000	0.000	0.000	0.000	0.000	0.000	0.000
TRINITY_DN563378_c0_g2	0.000	0.000	0.000	0.000	0.000	0.000	0.000	0.000	0.330	0.000
TRINITY_DN563378_c0_g3	0.000	0.000	0.000	0.000	0.000	0.000	0.000	0.000	0.000	0.000
TRINITY_DN563378_c1_g1	0.000	0.000	0.000	0.000	0.000	0.000	0.000	0.000	0.000	0.000
TRINITY_DN56337_c0_g1	0.000	0.000	0.135	0.000	0.000	0.183	0.000	0.169	0.087	0.000
TRINITY_DN563381_c0_g1	0.000	0.000	0.000	0.000	0.000	2.634	0.000	1.155	0.000	3.141
TRINITY_DN563382_c0_g1	0.000	0.000	0.000	0.983	0.000	0.000	0.000	0.000	0.000	0.000
TRINITY_DN563383_c0_g1	0.000	0.000	0.000	0.000	0.362	0.000	0.000	0.000	0.000	0.000
TRINITY_DN563383_c0_g2	0.000	0.000	0.000	0.000	0.000	1.594	2.743	0.000	0.339	0.000
TRINITY_DN563383_c0_g3	0.000	0.000	0.976	0.720	0.392	0.272	0.719	1.219	1.338	0.000
TRINITY_DN563384_c0_g2	0.000	0.000	0.000	0.000	0.000	0.000	0.000	0.000	0.000	0.000
TRINITY_DN563384_c1_g1	0.000	0.000	0.000	0.000	0.000	2.705	0.000	0.000	0.000	0.000
TRINITY_DN563385_c0_g1	0.000	0.000	1.187	0.000	0.000	1.057	0.000	0.317	1.084	0.844
TRINITY_DN563387_c0_g1	0.000	0.000	0.000	0.000	0.000	0.000	0.000	0.000	0.000	0.000
TRINITY_DN563388_c0_g1	4.472	0.000	0.381	0.000	0.000	0.000	0.000	0.000	0.124	0.000
TRINITY_DN563391_c0_g1	20.582	0.000	0.000	0.000	0.000	0.000	0.000	0.000	1.073	0.000
TRINITY_DN563395_c0_g1	0.000	0.000	0.000	0.000	0.000	0.000	0.000	0.000	0.000	0.000
TRINITY_DN563396_c0_g1	0.000	0.000	0.707	0.000	0.000	0.537	0.000	0.000	0.000	0.000
TRINITY_DN563397_c0_g1	0.000	0.000	0.000	1.757	0.928	0.000	0.000	0.000	0.000	0.000
TRINITY_DN563398_c0_g1	0.000	0.000	0.000	1.849	1.932	0.000	0.000	0.000	0.753	0.000
TRINITY_DN563399_c0_g1	0.000	0.000	0.000	0.000	0.000	0.000	0.000	0.000	0.000	0.000
TRINITY_DN56339_c0_g1	0.000	0.000	0.000	0.000	0.000	2.929	0.000	0.000	0.339	0.000
TRINITY_DN56339_c1_g1	0.000	1.725	5.337	3.029	6.528	2.743	0.000	0.000	0.678	0.000
TRINITY_DN5633_c0_g1	0.000	0.000	0.000	0.000	0.098	0.000	0.000	0.000	0.130	0.000
TRINITY_DN5633_c0_g2	2.217	0.000	0.177	0.130	0.005	0.281	0.000	0.000	0.308	0.000
TRINITY_DN563402_c0_g1	0.000	0.000	0.000	0.000	0.000	0.000	0.000	0.000	0.000	0.000
TRINITY_DN563404_c0_g1	0.000	1.029	1.353	0.000	0.373	0.000	0.000	0.000	0.219	0.000
TRINITY_DN563405_c0_g1	0.000	0.000	0.000	0.000	0.174	0.000	0.000	0.136	0.063	0.000
TRINITY_DN563406_c0_g1	0.000	0.000	0.000	0.000	0.401	0.000	0.000	0.000	0.000	0.000
TRINITY_DN563406_c0_g2	0.000	0.000	0.000	0.782	0.000	0.000	0.000	0.000	0.000	0.000
TRINITY_DN563406_c1_g1	0.000	0.000	0.000	0.000	0.000	0.000	0.000	0.000	0.000	0.000
TRINITY_DN563406_c2_g1	0.000	1.487	0.000	0.516	1.080	0.000	0.000	1.973	0.948	0.000
TRINITY_DN563407_c0_g1	0.000	0.000	0.000	0.000	0.000	0.000	0.000	0.000	0.000	0.000
TRINITY_DN563408_c0_g1	0.000	0.000	0.000	0.000	0.000	0.000	0.000	0.000	0.000	0.000
TRINITY_DN563409_c0_g1	0.000	0.000	0.000	0.708	0.000	0.000	0.000	2.733	0.000	0.000
TRINITY_DN56340_c2_g1	0.000	2.277	1.494	0.536	0.822	0.000	0.000	0.000	0.161	0.000
TRINITY_DN563410_c0_g1	0.000	0.000	0.000	0.000	0.000	0.000	0.000	0.000	0.000	0.000
TRINITY_DN563412_c2_g1	0.000	0.000	0.000	0.000	0.000	0.000	0.000	0.000	0.000	0.000
TRINITY_DN563413_c0_g1	0.000	0.000	0.551	1.185	0.000	0.000	0.000	0.000	0.357	0.000
TRINITY_DN563414_c0_g1	0.000	0.000	0.000	0.000	0.000	0.000	0.000	0.000	0.000	0.000
TRINITY_DN563415_c0_g1	0.000	0.000	0.000	0.000	0.000	0.000	0.000	0.738	0.118	0.000
TRINITY_DN563416_c0_g1	0.000	0.000	0.000	0.447	0.000	0.000	0.000	0.000	0.000	0.000
TRINITY_DN563419_c0_g1	0.000	0.000	0.813	0.000	0.311	0.605	0.000	0.000	0.183	0.000
TRINITY_DN563419_c1_g1	0.000	0.000	0.000	0.000	0.000	0.000	0.000	0.000	0.163	0.000
TRINITY_DN563419_c2_g1	0.000	0.000	0.000	0.000	0.000	0.000	0.000	0.972	0.232	0.000
TRINITY_DN563419_c2_g2	0.000	0.000	3.667	0.489	0.000	0.000	0.000	1.870	0.299	0.000
TRINITY_DN563419_c3_g1	9.985	1.280	0.000	0.000	0.000	0.000	2.203	0.000	0.545	0.000
TRINITY_DN56341_c0_g1	0.000	0.000	0.000	0.000	0.000	0.000	0.000	0.000	0.089	0.000
TRINITY_DN56341_c0_g2	1.715	3.055	5.527	3.810	4.702	4.124	4.990	8.653	5.398	1.601
TRINITY_DN56341_c0_g3	0.000	0.000	0.000	0.000	0.000	0.000	0.000	0.000	0.000	0.000
TRINITY_DN56341_c0_g4	0.000	0.544	0.750	0.590	0.510	0.288	0.000	0.000	0.505	0.000
TRINITY_DN56341_c1_g1	0.000	0.000	0.000	0.000	0.000	0.000	0.000	0.000	0.115	0.000
TRINITY_DN56341_c2_g1	0.000	0.000	0.000	0.000	0.000	0.000	2.168	0.000	0.000	0.000
TRINITY_DN56341_c3_g1	0.000	0.000	0.000	1.705	0.000	0.000	0.000	0.000	0.000	0.000
TRINITY_DN563423_c1_g1	0.000	0.000	0.000	0.000	0.000	0.000	0.000	2.642	0.000	0.000
TRINITY_DN563425_c0_g1	0.000	0.000	0.000	0.000	0.000	0.000	0.000	0.000	0.000	0.000
TRINITY_DN563427_c0_g1	0.000	0.000	0.641	0.327	0.000	0.000	0.000	0.000	0.000	0.000
TRINITY_DN563428_c0_g1	0.000	0.000	0.000	0.000	0.000	0.000	0.000	0.000	0.000	0.000
TRINITY_DN56342_c0_g1	0.000	0.000	0.000	0.527	1.114	6.410	0.000	4.903	0.933	0.000
TRINITY_DN56342_c0_g2	0.000	0.000	0.000	0.000	1.746	0.000	0.000	0.000	0.537	0.000
TRINITY_DN563431_c0_g2	0.000	0.000	0.000	0.000	0.000	0.000	0.000	0.000	0.000	0.000
TRINITY_DN563432_c0_g1	0.000	0.000	0.000	0.000	0.000	0.000	0.000	0.000	0.000	0.000
TRINITY_DN563433_c0_g2	0.000	0.995	1.307	0.000	0.000	0.000	0.000	0.000	0.211	0.000
TRINITY_DN563433_c1_g1	0.000	0.000	0.000	0.000	0.000	0.000	0.000	0.000	0.126	0.000
TRINITY_DN563433_c2_g1	0.000	0.000	0.398	0.000	0.000	1.517	0.000	0.000	0.322	0.000
TRINITY_DN563434_c0_g1	0.000	0.453	0.000	0.000	0.492	0.000	0.000	0.000	0.000	0.000
TRINITY_DN563436_c0_g1	0.000	0.000	1.626	1.745	0.000	5.038	8.539	0.000	1.609	0.000
TRINITY_DN563437_c0_g1	0.000	0.000	0.621	0.665	0.000	0.000	0.000	0.000	0.201	0.000
TRINITY_DN563439_c0_g1	0.000	0.000	0.000	0.000	0.000	3.600	0.000	0.000	0.399	8.171
TRINITY_DN563439_c1_g1	0.000	0.000	0.000	0.211	0.000	1.009	0.000	0.411	0.091	0.000
TRINITY_DN56343_c0_g2	0.000	0.000	0.000	0.000	0.000	0.000	0.000	0.000	0.000	0.000
TRINITY_DN56343_c0_g3	0.000	0.000	0.498	0.000	0.100	0.000	0.000	0.000	0.119	0.000
TRINITY_DN56343_c1_g1	0.000	1.346	0.000	0.495	0.488	0.000	4.621	0.000	0.556	4.812
TRINITY_DN56343_c2_g1	0.000	0.000	0.000	0.204	0.000	0.000	0.000	0.000	0.368	0.000
TRINITY_DN56343_c2_g2	0.000	0.000	0.000	0.000	0.000	0.000	0.000	0.000	0.000	0.000
TRINITY_DN56343_c4_g1	0.000	0.000	0.000	0.000	0.000	0.000	2.890	2.246	0.000	0.000
TRINITY_DN56343_c6_g1	0.000	0.000	0.000	0.000	0.000	0.000	0.000	0.000	1.560	0.000
TRINITY_DN56343_c7_g1	0.000	0.000	0.000	0.000	0.000	0.000	0.000	0.000	0.000	0.000
TRINITY_DN56343_c8_g1	0.000	0.000	0.000	2.059	0.000	0.000	0.000	0.000	0.420	0.000
TRINITY_DN563441_c0_g1	0.000	0.000	0.000	0.000	0.196	0.000	0.000	0.000	0.000	0.000
TRINITY_DN563442_c0_g1	0.000	0.000	0.000	0.000	0.000	0.000	1.799	0.000	0.000	0.000
TRINITY_DN563446_c0_g1	0.000	0.000	0.000	0.000	0.323	0.000	0.000	0.000	0.000	0.000
TRINITY_DN563447_c0_g1	0.000	0.000	0.000	0.000	0.000	0.000	0.000	0.000	0.000	0.000
TRINITY_DN563449_c0_g1	0.000	0.000	0.000	0.000	0.000	3.692	0.000	0.000	0.393	0.000
TRINITY_DN563450_c0_g1	0.000	0.000	0.000	0.000	0.000	0.000	0.000	0.000	0.000	0.000
TRINITY_DN563451_c0_g1	0.000	0.000	0.000	0.000	0.000	0.000	0.000	0.000	0.000	0.000
TRINITY_DN563452_c0_g1	0.000	0.000	0.816	0.000	0.000	0.000	0.000	0.000	0.000	0.000
TRINITY_DN563453_c0_g1	0.000	0.000	1.095	0.000	0.000	0.000	0.000	0.000	0.000	0.000
TRINITY_DN563455_c0_g1	0.000	0.000	0.000	0.000	0.667	0.000	3.132	0.000	0.780	6.526
TRINITY_DN563456_c0_g1	0.000	0.000	0.660	0.000	0.000	0.000	0.000	0.000	0.000	0.000
TRINITY_DN563459_c1_g1	0.000	0.000	0.000	0.000	0.000	0.000	0.000	0.000	0.000	0.000
TRINITY_DN56345_c0_g1	0.000	0.000	0.000	0.296	0.303	0.000	0.000	0.000	0.000	0.000
TRINITY_DN563460_c0_g1	0.000	0.000	0.000	0.000	0.813	0.000	0.000	0.000	0.000	0.000
TRINITY_DN563462_c1_g1	0.000	0.000	0.000	0.000	0.631	0.000	0.000	0.000	0.000	0.000
TRINITY_DN563463_c0_g1	0.000	0.000	0.000	0.000	0.000	0.000	0.000	0.000	0.000	0.000
TRINITY_DN56346_c0_g1	0.420	0.421	0.656	0.694	0.813	1.288	1.298	1.257	0.796	0.981
TRINITY_DN56346_c1_g2	0.000	0.000	0.000	0.000	0.216	0.000	0.000	0.000	0.186	0.000
TRINITY_DN56346_c2_g1	0.000	0.222	0.618	1.471	1.025	0.000	1.150	0.000	0.643	0.000
TRINITY_DN56346_c2_g2	0.000	0.000	1.273	0.828	1.815	2.731	0.628	1.699	3.759	0.000
TRINITY_DN563470_c0_g1	0.000	0.000	0.000	0.000	0.000	0.000	0.000	0.000	0.000	0.000
TRINITY_DN563471_c1_g2	0.000	0.000	0.000	0.000	0.000	0.000	0.000	0.000	0.000	0.000
TRINITY_DN563471_c2_g1	0.000	0.000	0.000	0.000	0.000	0.000	0.000	0.000	0.000	0.000
TRINITY_DN563471_c3_g2	0.000	0.000	0.000	0.000	0.000	0.000	0.000	0.000	0.000	0.000
TRINITY_DN563471_c4_g1	0.000	0.000	0.000	0.616	0.000	0.000	0.000	0.000	0.000	0.000
TRINITY_DN563477_c1_g1	0.000	0.000	1.264	0.680	0.000	0.000	0.000	0.000	0.417	0.000
TRINITY_DN563477_c2_g1	0.000	0.000	0.000	0.000	0.000	0.000	0.000	0.000	0.000	0.000
TRINITY_DN563478_c0_g1	0.000	0.643	0.000	0.284	0.000	0.000	0.000	0.000	0.000	0.000
TRINITY_DN563478_c1_g1	0.000	0.000	0.000	0.000	0.000	0.000	0.000	0.000	0.000	0.000
TRINITY_DN56347_c0_g2	0.000	0.000	0.000	0.508	0.000	0.000	0.000	0.000	0.000	0.000
TRINITY_DN563480_c0_g1	0.000	0.000	0.000	0.000	0.000	0.000	0.000	0.000	0.000	0.000
TRINITY_DN563480_c0_g4	0.000	0.000	0.000	0.000	0.000	3.610	2.063	0.000	0.254	0.000
TRINITY_DN563480_c1_g1	0.000	0.000	3.019	0.324	0.000	0.000	0.000	0.000	0.196	0.000
TRINITY_DN563480_c3_g1	0.000	0.000	0.000	0.000	0.558	0.000	0.000	0.000	0.000	0.000
TRINITY_DN563480_c4_g1	0.000	0.000	0.381	0.000	0.000	0.000	0.000	0.000	0.000	0.000
TRINITY_DN563480_c5_g1	0.000	0.000	0.000	0.000	0.894	0.000	0.000	0.000	0.000	0.000
TRINITY_DN563480_c7_g1	0.000	0.000	0.000	0.000	0.000	0.000	0.000	0.000	0.000	0.000
TRINITY_DN563480_c9_g1	0.000	0.000	0.000	0.000	0.000	0.000	0.000	0.000	0.000	0.000
TRINITY_DN563484_c0_g1	0.000	0.000	0.000	0.686	0.719	0.000	0.000	0.000	0.420	0.000
TRINITY_DN563486_c0_g1	0.000	0.000	0.000	0.000	0.000	0.000	0.000	0.000	0.000	0.000
TRINITY_DN563487_c0_g1	0.000	0.000	0.000	0.000	0.000	0.000	4.903	0.000	0.000	0.000
TRINITY_DN563489_c0_g1	0.000	0.000	0.000	0.000	0.000	0.000	0.000	0.000	0.000	0.000
TRINITY_DN563489_c1_g1	0.000	0.000	0.000	0.000	0.000	1.872	0.000	0.000	0.000	0.000
TRINITY_DN56348_c0_g1	0.000	2.039	1.340	0.716	0.369	0.000	0.000	0.000	0.217	0.000
TRINITY_DN563491_c0_g1	0.000	0.000	0.000	0.000	0.000	0.000	0.000	0.000	0.000	0.000
TRINITY_DN563492_c0_g1	0.000	0.000	0.000	0.000	0.622	0.000	0.000	0.000	0.076	0.000
TRINITY_DN563492_c1_g1	0.000	0.666	0.000	0.235	0.000	0.000	0.000	0.000	0.425	0.000
TRINITY_DN563493_c0_g1	0.000	0.000	0.000	0.000	1.977	0.000	0.000	0.000	0.000	0.000
TRINITY_DN563494_c1_g1	0.000	0.000	0.000	0.000	0.000	0.000	0.000	0.000	0.000	0.000
TRINITY_DN563495_c0_g1	0.000	0.000	0.000	0.167	0.000	0.000	0.000	0.000	0.000	0.000
TRINITY_DN563496_c0_g1	0.000	0.000	0.000	0.000	0.000	0.000	0.000	0.000	0.209	0.000
TRINITY_DN563497_c0_g1	0.000	0.000	0.000	0.210	1.073	0.000	0.000	0.000	0.000	0.000
TRINITY_DN56349_c0_g1	0.000	0.145	0.451	0.000	0.025	0.000	0.000	0.092	0.032	0.000
TRINITY_DN56349_c0_g2	0.000	0.000	0.515	0.118	0.079	0.000	0.000	0.000	0.000	0.000
TRINITY_DN56349_c6_g1	0.000	0.000	0.672	0.000	0.076	0.000	0.000	0.000	0.090	0.000
TRINITY_DN5634_c0_g1	0.000	0.000	1.543	0.703	1.232	0.279	0.000	0.000	0.525	3.212
TRINITY_DN5634_c0_g2	2.290	1.591	1.031	0.320	1.583	1.109	1.782	1.205	1.147	1.243
TRINITY_DN5634_c1_g1	0.000	0.000	0.000	0.000	0.000	0.000	0.000	0.000	0.000	0.000
TRINITY_DN5634_c1_g2	0.000	0.000	0.000	0.000	0.000	0.000	0.000	0.000	0.000	0.000
TRINITY_DN5634_c1_g3	0.000	0.000	0.000	0.911	0.311	0.000	0.000	0.000	0.000	0.000
TRINITY_DN5634_c2_g1	0.000	0.000	0.000	0.000	0.000	0.000	0.000	0.000	0.000	0.000
TRINITY_DN5634_c2_g2	0.000	0.000	0.000	0.000	0.894	0.000	0.000	0.000	0.000	0.000
TRINITY_DN5634_c3_g1	0.000	0.000	0.000	0.000	0.000	0.000	0.000	1.196	0.192	0.000
TRINITY_DN5634_c3_g2	0.000	0.000	0.000	0.000	0.000	0.000	0.000	0.000	0.000	0.000
TRINITY_DN5634_c5_g2	0.000	0.000	0.000	1.214	0.867	4.137	4.386	2.311	0.000	8.129
TRINITY_DN5634_c8_g1	0.000	0.000	0.000	0.780	0.000	0.000	0.000	0.000	0.000	0.000
TRINITY_DN563500_c0_g1	0.000	0.000	0.000	0.000	0.000	0.000	0.000	0.000	0.000	0.000
TRINITY_DN563501_c0_g1	0.000	0.000	0.000	0.000	0.000	0.000	0.000	0.000	0.149	0.000
TRINITY_DN563502_c0_g1	0.000	0.000	0.000	0.000	0.467	0.000	0.000	0.000	0.000	0.000
TRINITY_DN563502_c1_g1	0.000	0.000	0.000	0.000	0.000	0.000	0.000	0.000	0.000	0.000
TRINITY_DN563503_c0_g1	0.000	0.000	0.000	0.000	0.000	0.000	0.000	0.000	0.000	0.000
TRINITY_DN563504_c0_g1	0.000	0.000	0.000	0.000	0.000	0.000	0.000	0.000	0.358	0.000
TRINITY_DN563505_c0_g1	4.647	0.000	0.396	0.000	0.000	0.000	0.000	0.000	0.129	0.000
TRINITY_DN563507_c0_g1	0.000	0.000	1.866	0.000	0.257	0.000	0.000	0.000	0.454	0.000
TRINITY_DN56350_c0_g1	0.000	0.000	0.000	0.000	0.000	0.000	0.000	0.000	0.000	0.000
TRINITY_DN563510_c0_g1	0.000	0.000	0.000	0.000	0.000	0.000	0.000	0.000	0.000	0.000
TRINITY_DN563511_c0_g1	0.000	0.000	0.000	0.000	0.000	0.000	0.000	0.000	0.000	0.000
TRINITY_DN563514_c0_g1	0.000	0.000	0.000	0.000	0.000	0.000	0.000	0.000	0.000	0.000
TRINITY_DN563516_c0_g1	0.000	0.000	0.000	0.000	0.000	0.000	0.000	0.000	0.000	0.000
TRINITY_DN563517_c0_g1	0.000	0.000	0.263	0.000	0.000	0.000	0.709	0.000	0.459	0.000
TRINITY_DN563518_c0_g2	0.000	0.000	0.000	0.000	0.000	0.000	0.000	0.000	0.221	0.000
TRINITY_DN563518_c1_g1	0.000	0.000	0.000	0.000	0.000	0.000	0.000	0.000	0.000	0.000
TRINITY_DN563519_c0_g1	0.000	0.000	0.000	0.000	0.437	0.000	0.000	0.000	0.086	1.453
TRINITY_DN563521_c0_g1	0.000	0.000	0.000	0.000	0.878	0.000	0.000	0.000	0.388	0.000
TRINITY_DN563521_c1_g1	0.000	0.000	0.000	0.216	0.000	0.611	0.000	0.000	0.000	0.000
TRINITY_DN563522_c0_g1	0.000	0.000	0.000	0.000	0.000	0.000	0.000	0.000	0.163	0.000
TRINITY_DN563524_c0_g1	0.000	0.000	0.000	1.319	0.000	0.000	0.000	0.000	0.000	0.000
TRINITY_DN563525_c0_g2	0.000	0.000	1.236	0.000	0.000	0.000	3.267	0.000	0.000	0.000
TRINITY_DN563525_c2_g1	0.000	0.000	0.000	0.000	0.000	1.298	0.000	0.000	0.000	0.000
TRINITY_DN563526_c0_g1	0.000	0.000	0.000	0.000	0.000	0.000	0.000	0.000	0.000	0.000
TRINITY_DN563526_c1_g1	0.000	0.000	0.000	0.000	0.832	0.000	0.000	0.000	0.000	0.000
TRINITY_DN563526_c2_g1	0.000	0.000	0.000	0.282	0.577	0.000	0.000	0.000	0.170	0.000
TRINITY_DN563527_c0_g1	0.000	0.000	0.000	0.000	0.000	0.000	0.000	0.000	0.469	0.000
TRINITY_DN563528_c0_g2	0.000	1.448	0.000	0.000	0.349	0.000	0.846	0.000	0.000	0.000
TRINITY_DN563528_c0_g4	0.000	0.000	1.192	0.000	1.432	3.692	4.607	0.000	0.494	0.000
TRINITY_DN563528_c0_g5	0.000	0.000	0.000	0.000	0.000	0.000	0.000	2.892	0.000	0.000
TRINITY_DN563529_c1_g1	0.000	0.000	0.000	0.225	0.460	0.000	1.112	0.000	0.000	0.000
TRINITY_DN56352_c0_g3	0.000	0.000	0.000	0.000	0.000	0.000	0.000	0.000	0.000	0.000
TRINITY_DN56352_c0_g4	0.000	0.000	0.000	0.000	0.000	0.000	0.000	0.000	0.000	0.000
TRINITY_DN563530_c0_g1	0.000	0.000	0.000	0.000	0.000	0.000	0.000	2.111	0.000	0.000
TRINITY_DN563536_c0_g1	0.000	0.000	0.000	0.000	0.000	0.000	0.000	0.000	0.000	0.000
TRINITY_DN563538_c0_g1	0.000	0.000	1.932	0.000	0.000	0.000	0.000	0.000	0.000	0.000
TRINITY_DN563539_c1_g1	0.000	0.000	0.000	0.000	0.000	0.000	0.000	0.000	0.000	0.000
TRINITY_DN56353_c0_g1	0.000	0.000	0.000	0.542	0.000	0.000	0.000	0.000	0.000	0.000
TRINITY_DN56353_c0_g2	0.000	0.000	0.468	0.000	0.000	0.000	0.000	0.000	0.152	0.000
TRINITY_DN56353_c2_g1	0.000	0.847	0.000	0.000	0.306	0.000	0.000	0.000	0.000	0.000
TRINITY_DN563542_c0_g1	0.000	0.000	0.000	0.000	0.000	0.000	0.000	0.000	1.062	0.000
TRINITY_DN563544_c0_g1	0.000	0.000	0.000	0.000	0.000	0.000	0.000	0.000	0.000	0.000
TRINITY_DN563545_c1_g1	0.000	0.000	0.000	0.000	0.000	0.000	0.000	0.000	0.000	0.000
TRINITY_DN563546_c0_g1	0.000	2.693	0.000	0.410	1.815	0.930	0.000	0.519	0.943	1.391
TRINITY_DN563547_c0_g1	0.000	0.000	0.000	0.000	0.000	0.000	0.000	0.000	0.000	0.000
TRINITY_DN56354_c0_g1	0.000	0.000	0.481	0.518	0.530	0.736	0.000	0.000	0.312	0.000
TRINITY_DN56354_c0_g2	0.000	0.000	0.000	0.822	0.000	0.000	2.029	0.000	0.000	0.000
TRINITY_DN563550_c1_g1	0.000	0.000	0.000	0.000	0.000	0.000	1.816	1.389	0.223	0.000
TRINITY_DN563553_c0_g1	0.000	0.000	0.000	0.000	0.550	0.000	0.000	0.000	0.000	0.000
TRINITY_DN563555_c1_g1	0.000	0.000	0.000	1.496	0.000	0.000	0.000	0.000	0.000	0.000
TRINITY_DN563556_c0_g1	0.000	0.000	0.000	0.000	0.000	0.000	0.000	0.000	0.000	0.000
TRINITY_DN563559_c0_g1	21.800	15.772	8.586	16.581	16.532	0.000	13.573	10.827	17.589	0.000
TRINITY_DN56355_c0_g1	0.000	0.554	0.000	0.000	0.000	0.000	0.000	0.000	0.000	0.000
TRINITY_DN56355_c1_g1	0.000	4.667	3.033	0.813	1.718	0.000	0.000	0.000	0.000	0.000
TRINITY_DN56355_c2_g1	0.000	0.000	0.000	0.000	0.000	0.000	0.000	0.000	0.552	0.000
TRINITY_DN563560_c0_g1	0.000	0.000	0.000	0.949	0.495	0.000	0.000	0.000	0.000	0.000
TRINITY_DN563562_c1_g1	0.000	0.000	0.000	0.000	0.000	0.000	0.000	0.000	0.000	0.000
TRINITY_DN563563_c0_g1	0.000	0.000	0.000	0.000	0.000	0.000	0.000	0.000	0.000	0.000
TRINITY_DN563565_c0_g1	0.000	0.000	0.000	0.000	0.000	0.000	2.587	0.000	0.320	0.000
TRINITY_DN563566_c0_g1	0.000	0.000	0.000	0.000	0.000	0.000	0.000	0.000	0.000	0.000
TRINITY_DN563567_c0_g1	0.000	0.502	0.000	0.179	0.000	0.398	0.147	0.468	0.130	1.554
TRINITY_DN563568_c0_g1	0.000	0.000	0.000	0.850	0.000	0.000	0.000	0.000	0.000	0.000
TRINITY_DN563569_c0_g1	0.000	0.000	0.567	0.187	1.030	1.297	0.000	0.000	0.000	0.000
TRINITY_DN563569_c1_g1	0.000	0.000	0.420	0.689	0.000	0.000	3.817	0.000	0.305	0.000
TRINITY_DN56356_c0_g1	0.000	0.000	2.810	0.000	0.000	0.000	0.000	1.948	1.088	2.652
TRINITY_DN563572_c0_g1	0.000	0.000	0.000	0.000	0.000	0.000	0.000	0.000	0.000	0.000
TRINITY_DN563573_c0_g1	0.000	0.000	1.699	0.000	0.000	2.732	0.000	0.000	0.000	0.000
TRINITY_DN563573_c1_g1	0.000	0.000	0.000	0.000	0.000	0.000	0.000	0.000	0.402	0.000
TRINITY_DN563574_c0_g1	0.000	0.000	0.000	0.000	0.000	0.000	0.000	0.000	0.794	0.000
TRINITY_DN563576_c0_g1	0.000	0.000	0.000	0.096	0.295	0.267	0.000	0.000	0.234	0.000
TRINITY_DN563576_c1_g1	0.000	0.000	0.000	0.000	0.000	0.000	0.000	0.000	0.536	0.000
TRINITY_DN563578_c0_g1	0.000	0.000	0.000	0.000	0.000	0.000	0.000	0.000	0.000	0.000
TRINITY_DN56357_c0_g1	0.000	0.000	0.000	0.000	0.000	0.000	0.000	0.000	0.801	0.000
TRINITY_DN56357_c0_g2	0.000	0.000	1.557	1.204	0.000	0.000	0.000	0.000	0.000	0.000
TRINITY_DN56357_c1_g1	0.000	0.000	0.000	0.872	0.000	0.190	0.000	0.000	0.000	0.000
TRINITY_DN563582_c0_g1	0.000	0.000	0.000	0.000	0.000	0.000	0.000	0.000	0.000	0.000
TRINITY_DN563583_c0_g1	0.000	0.000	0.000	0.000	0.000	0.000	0.000	0.000	0.204	0.000
TRINITY_DN563583_c1_g1	2.425	0.933	0.203	0.787	1.276	0.308	2.187	1.269	1.678	2.262
TRINITY_DN563583_c2_g1	3.813	0.000	0.323	0.000	0.358	0.000	0.000	0.000	0.000	1.782
TRINITY_DN563584_c1_g1	20.582	0.000	0.000	0.000	0.000	0.000	0.000	0.000	0.000	0.000
TRINITY_DN563586_c0_g1	0.000	0.000	0.000	0.000	0.000	0.000	0.000	0.000	0.822	0.000
TRINITY_DN563588_c0_g1	8.541	0.000	0.000	0.000	0.000	1.105	1.899	0.000	0.000	0.000
TRINITY_DN563589_c0_g2	0.000	1.023	1.498	0.182	1.027	1.012	0.450	0.351	0.499	0.935
TRINITY_DN563589_c2_g1	0.000	0.000	0.000	0.000	0.000	0.000	0.000	0.000	0.000	0.000
TRINITY_DN56358_c0_g1	0.000	0.917	0.000	0.249	2.160	0.000	0.992	0.000	0.376	1.268
TRINITY_DN563592_c0_g2	0.000	0.000	0.000	0.000	0.000	0.000	0.000	0.000	0.177	0.000
TRINITY_DN563592_c1_g1	0.000	0.542	2.480	1.152	0.588	0.000	0.000	0.000	0.116	0.000
TRINITY_DN563595_c0_g1	0.000	0.000	0.000	0.000	0.000	0.000	0.000	0.000	0.176	0.000
TRINITY_DN563596_c0_g1	0.000	0.000	0.000	0.000	0.000	0.000	0.000	0.000	0.000	0.000
TRINITY_DN563597_c0_g1	0.000	0.000	0.295	0.048	0.171	0.102	0.000	0.000	0.206	0.387
TRINITY_DN56359_c0_g1	0.000	0.000	0.000	0.540	0.000	0.601	0.000	0.000	0.310	0.000
TRINITY_DN5635_c0_g1	12.368	65.336	16.813	36.207	33.817	13.985	49.421	55.102	50.809	20.603
TRINITY_DN5635_c1_g1	88.491	79.738	36.072	60.583	43.159	10.683	83.723	72.218	76.003	40.860
TRINITY_DN563600_c0_g2	0.000	0.000	1.668	0.000	0.000	0.000	0.000	0.000	0.000	0.000
TRINITY_DN563601_c0_g2	0.000	0.000	0.000	0.000	0.000	0.000	2.029	0.000	0.000	0.000
TRINITY_DN563601_c1_g1	0.000	0.000	0.000	0.000	0.968	0.000	0.000	0.000	0.000	0.000
TRINITY_DN563602_c0_g1	0.000	0.000	0.000	0.356	0.000	0.000	0.000	0.000	0.219	0.000
TRINITY_DN563604_c0_g1	0.000	2.397	9.341	0.000	0.000	0.000	0.000	0.000	0.512	0.000
TRINITY_DN563605_c0_g1	0.000	0.000	1.699	0.000	0.000	0.000	0.000	0.000	0.000	0.000
TRINITY_DN563607_c0_g1	0.000	0.000	0.000	0.000	0.000	0.000	0.000	0.000	0.000	0.000
TRINITY_DN563608_c0_g1	0.000	0.000	0.576	0.926	0.000	0.000	0.000	0.000	0.000	0.000
TRINITY_DN563609_c0_g1	0.000	2.191	0.000	0.000	0.000	0.000	0.000	0.000	0.465	0.000
TRINITY_DN56360_c0_g1	3.742	5.420	5.647	3.070	4.500	4.637	2.690	2.966	2.315	2.810
TRINITY_DN56360_c0_g2	0.000	0.000	0.000	0.000	0.000	3.014	0.000	0.000	0.000	0.000
TRINITY_DN56360_c1_g1	0.000	0.000	0.000	0.000	0.000	0.000	0.000	0.394	0.250	0.000
TRINITY_DN563610_c0_g1	0.000	0.000	1.068	0.000	0.000	0.000	0.000	0.000	0.701	0.000
TRINITY_DN563611_c0_g1	0.000	0.000	0.000	0.000	0.000	0.000	0.000	0.000	0.733	0.000
TRINITY_DN563611_c1_g1	0.000	0.000	0.000	0.000	0.267	0.000	1.288	0.000	0.157	0.000
TRINITY_DN563614_c0_g1	8.322	0.000	0.000	0.375	0.000	0.000	0.000	0.000	0.227	0.000
TRINITY_DN563614_c1_g1	0.000	0.000	0.000	0.000	0.000	0.000	0.000	0.000	0.000	0.000
TRINITY_DN563616_c0_g1	0.000	0.000	0.000	0.000	0.000	0.000	0.000	0.000	0.000	0.000
TRINITY_DN563617_c0_g1	0.000	0.000	0.000	0.000	0.000	0.000	0.000	0.000	0.000	0.000
TRINITY_DN563617_c0_g3	0.000	0.000	0.000	0.000	0.858	0.000	0.000	0.000	0.000	0.000
TRINITY_DN563618_c0_g1	0.000	0.000	0.000	0.362	0.000	0.000	0.000	0.000	0.000	0.000
TRINITY_DN56361_c1_g1	0.000	0.000	0.000	0.000	1.304	0.000	0.000	0.000	0.000	0.000
TRINITY_DN56361_c1_g2	0.000	0.000	0.000	0.000	0.497	0.000	0.000	0.912	0.732	0.000
TRINITY_DN56361_c1_g3	0.000	0.000	0.000	0.000	0.000	0.000	0.000	0.000	0.000	0.000
TRINITY_DN56361_c3_g1	0.000	0.000	0.000	0.000	0.000	0.000	0.000	0.000	0.000	0.000
TRINITY_DN56361_c4_g1	0.000	0.000	1.080	0.585	0.000	0.000	0.000	0.000	0.000	0.000
TRINITY_DN56361_c5_g1	0.000	1.856	0.000	0.653	0.000	0.000	0.000	0.000	0.197	0.000
TRINITY_DN56361_c7_g1	0.000	0.000	0.000	0.000	0.000	0.000	0.000	0.000	0.000	0.000
TRINITY_DN563620_c0_g1	0.000	0.000	0.000	0.636	0.000	0.000	0.000	0.000	0.000	0.000
TRINITY_DN563620_c0_g2	0.000	0.000	0.000	0.000	0.000	0.000	0.000	0.000	0.000	0.000
TRINITY_DN563620_c1_g1	0.000	0.000	0.000	0.000	0.000	0.000	0.000	0.000	0.000	0.000
TRINITY_DN563620_c2_g1	0.000	0.000	0.000	0.000	0.000	3.468	0.000	0.000	0.368	0.000
TRINITY_DN563620_c3_g1	0.000	0.000	0.000	0.000	0.793	0.000	0.000	0.000	0.000	0.000
TRINITY_DN563621_c0_g1	0.000	0.000	0.000	0.000	0.000	0.000	0.000	0.000	0.000	0.000
TRINITY_DN563624_c0_g1	0.000	0.000	0.000	0.000	0.000	0.000	0.000	0.000	0.000	0.000
TRINITY_DN563624_c1_g1	0.000	0.000	2.085	0.000	1.168	0.000	0.000	0.000	0.000	0.000
TRINITY_DN563628_c0_g1	0.000	0.000	0.000	0.000	0.000	0.000	0.000	0.000	0.508	0.000
TRINITY_DN563629_c0_g1	0.000	0.000	0.000	0.000	0.000	0.000	0.000	0.000	0.000	0.000
TRINITY_DN563629_c0_g2	0.000	0.000	0.000	0.000	0.000	0.000	0.000	0.000	0.000	0.000
TRINITY_DN56362_c0_g1	0.000	1.788	0.000	0.891	0.729	3.420	0.000	0.000	0.726	0.000
TRINITY_DN56362_c0_g2	0.000	0.000	0.000	0.204	1.136	0.000	0.000	0.000	0.000	0.000
TRINITY_DN56362_c0_g3	0.000	0.000	0.000	0.000	0.000	0.000	0.000	0.000	0.000	0.000
TRINITY_DN56362_c10_g1	0.000	0.000	0.000	0.000	0.000	0.000	0.000	0.000	0.000	0.000
TRINITY_DN56362_c1_g1	0.000	0.000	0.000	0.000	0.000	0.000	0.000	0.000	0.000	0.000
TRINITY_DN56362_c1_g3	0.000	0.000	1.699	0.914	0.000	0.000	0.000	0.000	0.000	0.000
TRINITY_DN56362_c1_g4	0.000	0.000	0.000	0.725	0.000	0.000	0.000	0.000	0.444	0.000
TRINITY_DN56362_c2_g1	0.000	0.000	0.000	0.748	0.292	0.000	1.410	0.000	0.000	0.000
TRINITY_DN563632_c0_g2	0.000	0.000	0.000	0.000	0.000	0.000	0.000	0.000	0.000	0.000
TRINITY_DN563632_c1_g1	0.000	1.754	0.000	0.000	0.000	0.000	0.000	0.000	0.000	0.000
TRINITY_DN563633_c0_g1	0.000	3.365	0.000	165.945	0.907	0.000	2.890	4.363	0.000	11.981
TRINITY_DN563634_c1_g1	0.000	0.505	0.000	0.000	1.097	0.503	0.000	0.000	0.108	0.000
TRINITY_DN563637_c0_g1	0.000	0.000	0.000	0.000	0.000	0.000	0.000	0.000	0.000	0.000
TRINITY_DN563637_c1_g1	0.000	0.000	0.000	0.000	0.000	0.000	0.000	0.000	0.271	0.000
TRINITY_DN563638_c0_g1	0.000	0.000	0.000	1.214	0.000	0.000	0.000	0.000	0.000	0.000
TRINITY_DN563639_c0_g1	0.000	0.000	0.000	0.000	0.000	2.068	0.000	0.000	0.000	0.000
TRINITY_DN56363_c0_g1	0.000	0.000	0.000	0.320	0.065	0.000	0.000	0.000	0.314	0.655
TRINITY_DN56363_c1_g1	0.000	0.000	0.000	0.000	0.351	0.000	0.027	0.000	0.076	0.000
TRINITY_DN56363_c2_g1	0.000	0.000	0.227	0.304	0.000	0.000	0.000	0.000	0.091	0.000
TRINITY_DN56363_c3_g1	0.000	0.000	0.000	1.576	0.000	0.000	0.000	9.122	0.961	0.000
TRINITY_DN56363_c4_g1	0.000	0.000	0.000	0.000	0.000	0.000	0.000	0.000	0.000	0.000
TRINITY_DN56363_c5_g1	0.000	1.051	0.684	0.000	0.120	0.000	1.827	0.000	0.000	0.000
TRINITY_DN56363_c6_g1	0.000	0.000	0.000	0.000	0.000	0.000	0.000	0.000	0.570	0.000
TRINITY_DN56363_c8_g1	0.000	0.000	0.000	0.000	0.000	1.146	0.000	0.000	0.000	0.000
TRINITY_DN563641_c0_g1	0.000	0.000	0.000	0.000	0.000	0.000	0.000	0.000	0.000	0.000
TRINITY_DN563641_c0_g2	0.000	0.000	0.000	0.000	0.000	0.000	1.014	0.000	0.000	0.000
TRINITY_DN563642_c0_g1	0.000	0.000	0.000	0.358	0.000	0.000	0.000	0.000	0.433	0.000
TRINITY_DN563643_c0_g2	0.000	0.000	0.000	0.000	0.000	0.000	6.042	0.000	0.000	0.000
TRINITY_DN563645_c0_g1	0.000	0.000	0.000	0.000	0.000	0.000	0.000	0.000	0.000	0.000
TRINITY_DN563647_c0_g1	0.000	0.000	0.000	0.000	0.000	1.447	0.000	0.000	0.307	0.000
TRINITY_DN563647_c1_g1	0.000	0.000	0.000	0.000	0.401	0.000	0.000	0.000	0.000	0.000
TRINITY_DN56364_c0_g2	0.000	1.637	4.247	0.569	0.595	1.638	0.000	0.000	0.000	0.000
TRINITY_DN56364_c1_g1	0.000	0.000	0.000	0.000	0.000	0.000	0.000	0.000	0.305	0.000
TRINITY_DN563650_c0_g1	0.000	0.000	0.000	0.000	0.000	0.000	0.000	0.000	0.000	0.000
TRINITY_DN563653_c0_g1	0.000	0.875	0.000	0.104	0.000	0.866	0.000	0.000	0.000	1.062
TRINITY_DN563653_c1_g1	0.000	0.000	0.000	0.000	0.000	1.468	0.000	0.000	0.000	0.000
TRINITY_DN563655_c0_g1	0.000	0.000	0.000	0.655	0.000	0.000	0.000	0.000	0.000	0.000
TRINITY_DN563657_c0_g1	0.000	0.000	0.000	0.000	0.000	0.000	0.000	0.000	0.000	0.000
TRINITY_DN563658_c0_g1	0.000	0.000	0.846	0.000	0.366	0.000	0.000	0.000	0.000	0.000
TRINITY_DN56365_c0_g1	0.000	0.000	0.000	0.000	0.000	0.000	0.000	0.000	0.000	0.000
TRINITY_DN563660_c0_g2	0.000	0.000	0.992	0.000	0.000	2.266	0.000	0.000	0.000	0.000
TRINITY_DN563660_c1_g1	0.000	0.000	0.000	0.000	0.000	0.000	0.000	0.000	0.952	0.000
TRINITY_DN563660_c3_g1	0.000	0.000	0.000	0.000	0.000	0.000	0.000	0.000	0.396	0.000
TRINITY_DN563660_c4_g1	0.000	0.000	0.000	0.000	0.000	7.219	0.000	0.000	0.000	0.000
TRINITY_DN563662_c0_g1	0.000	2.153	18.677	1.496	0.787	0.000	0.000	0.000	0.459	0.000
TRINITY_DN563662_c0_g2	0.000	0.000	0.670	0.716	0.000	0.000	0.000	0.000	0.000	0.000
TRINITY_DN563662_c1_g1	0.000	2.354	0.000	612.020	1.734	2.357	6.696	2.625	0.000	0.000
TRINITY_DN563662_c2_g1	0.000	0.000	0.954	0.000	0.000	0.000	0.000	0.000	0.000	0.000
TRINITY_DN563665_c0_g1	0.000	0.000	0.000	0.000	0.000	0.923	0.000	0.000	0.000	0.000
TRINITY_DN563665_c1_g1	0.000	0.000	0.000	0.000	0.000	0.000	0.000	0.000	0.000	0.000
TRINITY_DN563666_c0_g1	0.000	0.000	0.000	0.000	0.000	0.000	0.000	0.000	0.000	0.000
TRINITY_DN563667_c1_g1	0.000	0.000	0.188	0.155	0.106	0.570	0.000	0.201	0.521	0.000
TRINITY_DN563667_c2_g1	0.000	0.000	0.000	0.000	1.235	0.000	0.000	0.000	0.000	0.000
TRINITY_DN563667_c5_g1	0.000	0.000	0.000	0.157	0.160	0.000	0.000	0.000	0.190	0.000
TRINITY_DN563667_c6_g1	0.000	0.000	0.000	0.000	0.000	0.000	0.000	0.000	0.000	0.000
TRINITY_DN563668_c0_g1	0.000	0.000	0.422	0.000	0.118	0.642	0.000	0.440	0.140	0.000
TRINITY_DN563669_c0_g1	0.000	0.000	0.000	0.000	0.000	0.000	0.000	0.000	0.000	0.000
TRINITY_DN56366_c2_g1	0.000	0.000	0.000	0.000	0.000	0.000	0.000	0.000	0.000	0.000
TRINITY_DN56366_c2_g2	0.000	0.000	0.000	0.000	0.000	0.000	0.000	0.000	0.000	0.000
TRINITY_DN563670_c0_g1	0.000	3.513	0.000	0.000	0.542	0.445	0.000	0.000	0.055	0.000
TRINITY_DN563671_c0_g1	0.000	2.453	0.000	0.000	0.000	0.000	0.000	0.000	0.000	0.000
TRINITY_DN563672_c0_g1	0.000	0.876	0.000	0.156	0.000	0.436	1.537	0.588	0.000	0.000
TRINITY_DN563675_c0_g1	0.000	0.000	0.000	0.000	1.353	0.000	0.000	0.000	0.000	0.000
TRINITY_DN563676_c0_g1	0.000	0.000	0.000	0.110	0.112	0.000	1.085	0.000	0.534	0.000
TRINITY_DN563677_c0_g1	5.838	0.000	0.996	0.000	0.548	0.000	0.000	0.000	0.161	0.000
TRINITY_DN563679_c0_g1	0.000	0.000	0.000	0.000	0.000	0.000	0.000	0.000	0.405	0.000
TRINITY_DN56367_c0_g1	0.000	0.000	0.000	0.000	0.000	0.000	0.000	0.000	0.393	0.000
TRINITY_DN563680_c0_g1	0.000	0.000	0.000	0.000	0.000	0.000	0.000	0.000	0.000	0.000
TRINITY_DN563680_c1_g1	0.000	0.000	0.781	0.000	0.000	0.000	0.000	0.000	0.086	0.000
TRINITY_DN563681_c0_g1	0.000	0.000	0.000	0.000	0.000	0.000	0.000	0.000	0.000	0.000
TRINITY_DN563683_c1_g1	0.000	0.000	0.000	0.000	0.000	0.000	0.000	0.000	0.310	0.000
TRINITY_DN563684_c0_g1	0.000	0.000	0.000	0.000	0.859	0.000	0.000	0.000	0.998	0.000
TRINITY_DN563686_c1_g1	0.000	0.000	0.000	0.000	0.000	0.000	0.000	0.000	0.108	0.000
TRINITY_DN563687_c1_g1	0.000	0.000	0.000	0.000	0.536	0.000	0.000	0.000	0.000	0.000
TRINITY_DN56368_c0_g1	0.000	0.673	0.000	0.000	0.259	0.000	0.000	0.000	0.075	0.000
TRINITY_DN56368_c0_g2	0.000	0.000	0.000	0.000	0.000	0.000	0.000	0.000	0.000	0.000
TRINITY_DN56368_c1_g1	0.000	0.000	0.000	0.000	0.936	0.000	0.000	0.000	0.546	0.000
TRINITY_DN56368_c2_g1	15.318	0.000	1.002	0.000	0.000	0.000	0.000	0.183	1.933	0.000
TRINITY_DN563690_c0_g1	0.000	2.650	0.000	0.030	3.363	0.000	0.000	0.000	0.000	0.000
TRINITY_DN563691_c0_g3	0.000	0.000	0.000	0.000	0.000	7.557	0.000	0.000	0.536	0.000
TRINITY_DN563694_c0_g1	0.000	0.882	0.000	0.000	0.568	1.562	0.000	0.592	1.301	0.000
TRINITY_DN563695_c0_g1	0.000	0.000	0.000	0.000	0.000	0.000	0.000	0.000	0.100	0.000
TRINITY_DN563696_c0_g1	0.000	0.000	0.000	0.000	2.279	0.000	0.000	0.000	0.000	0.000
TRINITY_DN56369_c1_g1	0.000	0.000	0.000	0.325	0.334	0.000	0.000	0.000	0.982	3.328
TRINITY_DN56369_c2_g1	0.000	0.000	0.000	0.000	0.000	0.000	0.000	0.000	0.000	0.000
TRINITY_DN56369_c3_g1	0.000	0.000	0.132	0.000	0.000	0.000	0.000	0.000	0.076	0.000
TRINITY_DN56369_c3_g6	0.000	0.000	0.000	0.000	0.000	0.000	0.000	0.637	0.000	0.000
TRINITY_DN56369_c4_g1	0.000	0.000	0.000	0.000	0.000	0.000	0.000	0.000	0.000	0.000
TRINITY_DN5636_c0_g1	0.000	0.000	0.000	0.000	0.462	2.358	0.000	0.000	0.000	0.000
TRINITY_DN5636_c0_g2	22.476	18.411	47.428	4.759	56.671	26.106	9.782	20.969	6.050	15.553
TRINITY_DN5636_c1_g1	0.000	0.000	0.000	0.000	0.576	0.000	0.000	3.008	0.000	0.000
TRINITY_DN5636_c2_g1	0.000	0.000	0.000	0.767	0.000	2.205	0.000	0.000	0.937	0.000
TRINITY_DN5636_c3_g1	0.000	0.000	0.000	0.000	0.000	0.000	0.000	0.000	0.000	0.000
TRINITY_DN5636_c5_g2	0.000	0.000	0.000	0.000	0.808	0.000	0.000	0.000	0.000	0.000
TRINITY_DN563700_c0_g1	0.000	0.000	0.000	0.000	0.872	0.000	0.000	3.217	1.015	0.000
TRINITY_DN563701_c0_g1	0.000	0.000	0.000	0.440	0.000	0.000	0.000	0.000	0.265	0.000
TRINITY_DN563704_c0_g2	0.000	0.914	0.000	0.000	0.000	0.000	0.000	0.000	0.000	0.000
TRINITY_DN563705_c0_g1	0.000	0.000	0.000	0.719	0.755	0.000	10.891	0.000	0.475	0.000
TRINITY_DN563706_c0_g1	0.000	0.000	0.000	0.000	0.000	1.998	0.000	0.000	0.100	0.000
TRINITY_DN563708_c0_g1	0.000	0.000	0.000	0.000	1.251	0.000	2.948	0.000	0.000	0.000
TRINITY_DN563709_c0_g1	0.000	0.000	0.000	0.000	0.000	0.000	0.000	0.000	0.215	0.000
TRINITY_DN56370_c0_g1	0.000	2.218	0.323	0.634	0.360	0.252	0.434	0.338	0.481	0.000
TRINITY_DN56370_c1_g1	0.000	0.000	0.000	0.000	0.000	0.000	0.000	0.000	0.000	0.000
TRINITY_DN563710_c0_g1	0.000	1.310	0.000	0.455	0.000	0.000	0.000	0.000	0.000	0.000
TRINITY_DN563711_c0_g1	0.000	0.000	0.000	0.000	0.381	0.000	0.000	0.000	0.000	0.000
TRINITY_DN563712_c0_g1	0.000	0.000	0.000	0.000	0.000	0.000	0.000	0.000	0.000	0.000
TRINITY_DN563713_c0_g1	0.000	0.000	0.000	0.000	0.000	0.000	0.000	0.000	0.089	0.000
TRINITY_DN563715_c0_g1	0.000	0.000	0.000	0.000	4.632	0.000	0.000	0.000	0.000	0.000
TRINITY_DN563716_c0_g1	0.000	0.000	0.000	0.000	0.879	0.000	0.000	0.000	0.000	0.000
TRINITY_DN563717_c0_g1	0.000	0.000	0.000	0.072	0.309	0.505	0.000	0.676	0.152	0.000
TRINITY_DN563717_c1_g1	0.000	0.000	0.000	0.338	1.742	0.000	0.000	1.272	0.410	0.000
TRINITY_DN563719_c0_g1	0.000	0.000	0.000	0.000	0.000	0.000	0.000	0.000	0.253	0.000
TRINITY_DN56371_c0_g1	0.000	1.777	0.000	1.241	0.000	0.000	0.000	0.000	0.000	0.000
TRINITY_DN563724_c0_g1	0.000	0.000	1.876	0.000	0.000	0.000	0.000	0.000	0.000	0.000
TRINITY_DN563724_c1_g1	0.000	0.000	0.000	0.000	0.911	0.000	0.000	0.000	0.000	0.000
TRINITY_DN563725_c0_g1	0.000	0.000	0.000	0.000	1.183	0.000	0.000	0.000	0.000	0.000
TRINITY_DN563727_c0_g1	0.000	0.000	0.000	0.000	0.000	0.000	0.000	0.000	0.000	0.000
TRINITY_DN563728_c0_g1	0.000	2.166	0.000	0.000	0.000	3.263	0.000	0.000	0.088	0.000
TRINITY_DN563729_c0_g1	0.000	0.000	0.000	0.000	0.000	0.000	0.000	0.000	0.000	0.000
TRINITY_DN563730_c0_g1	0.000	0.000	0.000	0.000	0.000	0.000	0.000	0.000	0.000	0.000
TRINITY_DN563731_c0_g1	0.000	0.000	0.000	0.000	0.543	0.000	0.000	1.847	0.296	0.000
TRINITY_DN563731_c0_g2	0.000	0.000	0.000	0.000	0.000	0.000	0.000	0.000	0.000	0.000
TRINITY_DN563731_c0_g3	0.000	0.000	0.000	1.652	0.000	0.000	0.000	0.000	0.000	0.000
TRINITY_DN563731_c2_g1	0.000	0.000	0.986	0.000	0.000	0.000	0.000	0.000	0.322	0.000
TRINITY_DN563732_c0_g1	0.000	0.000	0.000	0.000	1.335	0.000	0.000	2.452	0.000	0.000
TRINITY_DN563735_c0_g1	0.000	0.000	0.000	0.000	0.000	0.000	0.000	0.000	0.000	0.000
TRINITY_DN563737_c0_g2	0.000	0.000	0.000	0.000	0.000	0.000	0.000	0.000	0.000	0.000
TRINITY_DN563738_c0_g1	0.000	0.000	0.294	0.161	0.579	0.000	0.000	0.000	0.295	0.000
TRINITY_DN563738_c1_g1	0.000	0.000	0.000	0.000	0.000	0.000	0.000	0.000	0.000	0.000
TRINITY_DN563739_c0_g1	0.000	0.000	0.702	0.000	0.000	0.000	0.000	0.000	0.573	0.000
TRINITY_DN56373_c0_g1	0.000	0.000	0.619	0.000	0.577	0.000	0.000	0.000	0.137	1.152
TRINITY_DN56373_c0_g2	0.000	0.000	0.000	0.000	3.930	2.148	0.000	0.000	0.000	0.000
TRINITY_DN56373_c2_g1	0.000	0.000	0.000	1.033	0.000	0.000	0.000	0.000	0.339	0.000
TRINITY_DN56373_c3_g1	0.000	0.000	0.000	0.000	0.000	0.000	0.000	2.669	0.429	0.000
TRINITY_DN563742_c0_g1	0.000	0.000	0.000	0.000	0.000	11.692	0.000	0.000	0.499	0.000
TRINITY_DN563745_c0_g1	0.000	0.000	0.000	1.054	0.000	1.009	0.000	0.000	0.000	0.000
TRINITY_DN563746_c1_g1	0.000	0.000	0.000	0.000	0.443	0.000	0.000	0.000	0.000	0.000
TRINITY_DN563749_c0_g1	0.000	0.000	0.000	0.000	0.793	0.000	0.000	0.000	0.000	0.000
TRINITY_DN563751_c0_g1	0.000	0.424	1.106	0.000	0.000	0.422	0.000	0.000	0.091	0.000
TRINITY_DN563756_c0_g1	0.000	0.000	0.000	0.000	0.000	0.000	0.000	0.000	0.000	0.000
TRINITY_DN563756_c1_g1	0.000	0.000	0.000	0.000	0.000	0.000	0.000	0.000	0.000	0.000
TRINITY_DN563757_c0_g1	0.000	0.000	0.000	0.914	0.000	5.271	0.000	0.000	0.562	0.000
TRINITY_DN563758_c1_g1	0.000	0.000	0.000	0.000	0.000	0.000	0.000	0.000	0.552	0.000
TRINITY_DN563758_c2_g1	0.000	0.000	0.000	0.000	1.631	0.000	0.000	0.000	0.000	0.000
TRINITY_DN563758_c3_g1	0.000	0.000	0.000	0.000	0.000	0.000	0.000	0.000	0.000	0.000
TRINITY_DN563758_c6_g1	0.000	0.000	0.000	0.000	0.000	0.000	0.000	0.000	0.000	0.000
TRINITY_DN563759_c0_g1	0.000	0.000	0.000	0.000	0.000	0.000	0.000	0.000	0.000	0.000
TRINITY_DN56375_c0_g1	0.000	0.000	0.000	0.000	0.000	0.000	0.000	0.000	0.000	0.000
TRINITY_DN56375_c0_g2	0.000	0.000	0.000	0.000	0.000	0.000	0.000	0.000	0.000	0.000
TRINITY_DN56375_c0_g3	0.000	0.000	0.000	0.000	0.000	0.000	0.000	0.000	0.000	0.000
TRINITY_DN56375_c0_g5	0.000	0.000	0.000	0.000	0.000	0.000	0.000	0.000	0.000	0.000
TRINITY_DN56375_c1_g2	0.000	0.000	0.000	0.000	0.000	0.000	0.000	0.000	0.000	0.000
TRINITY_DN56375_c2_g1	0.000	0.000	0.000	0.000	0.000	0.000	0.000	0.000	0.000	0.000
TRINITY_DN56375_c3_g1	0.000	0.000	0.000	0.000	0.000	0.000	0.000	0.000	0.000	0.000
TRINITY_DN563760_c0_g1	0.000	0.000	0.248	0.000	0.000	1.131	0.000	0.000	0.571	1.373
TRINITY_DN563761_c0_g1	0.000	0.000	0.000	0.000	0.000	0.000	0.000	0.000	0.188	0.000
TRINITY_DN563761_c0_g2	0.000	0.000	0.000	0.000	0.000	0.000	0.000	0.000	0.402	0.000
TRINITY_DN563761_c1_g1	0.000	0.000	0.000	0.000	0.362	0.000	0.000	0.000	0.069	0.000
TRINITY_DN563761_c1_g2	0.000	0.450	0.000	0.256	0.000	1.070	0.631	0.972	0.422	1.302
TRINITY_DN563761_c1_g3	0.000	1.343	1.008	0.378	0.000	0.000	0.000	0.000	0.511	0.000
TRINITY_DN563762_c0_g1	0.000	0.000	0.000	0.000	0.000	0.000	0.000	2.960	0.000	0.000
TRINITY_DN563765_c0_g1	0.000	0.000	0.000	0.000	0.000	0.000	0.000	0.000	0.000	0.000
TRINITY_DN563765_c1_g1	0.000	0.000	0.000	0.896	0.000	0.000	0.000	0.000	0.000	0.000
TRINITY_DN563768_c2_g1	0.000	0.000	0.000	0.000	1.243	0.000	0.000	0.000	0.000	0.000
TRINITY_DN563769_c0_g1	0.000	0.000	0.000	0.000	0.000	0.000	0.000	0.000	0.000	0.000
TRINITY_DN56376_c0_g1	0.000	0.000	0.000	0.239	0.000	0.000	1.180	0.000	0.000	0.000
TRINITY_DN56376_c0_g2	0.000	0.000	1.918	0.000	0.000	0.000	0.000	0.000	0.000	0.000
TRINITY_DN56376_c0_g3	0.000	0.000	0.000	0.000	0.000	0.000	0.000	0.000	0.000	0.000
TRINITY_DN56376_c1_g1	0.000	0.000	0.000	0.000	0.000	0.000	0.000	0.000	0.000	0.000
TRINITY_DN56376_c1_g2	0.000	0.000	0.000	0.000	0.000	0.000	0.000	0.000	0.000	0.000
TRINITY_DN56376_c2_g1	0.000	0.000	0.000	0.000	0.000	0.000	0.000	0.000	0.000	0.000
TRINITY_DN563771_c0_g1	0.000	0.000	0.000	0.000	0.000	0.000	0.000	0.000	0.000	0.000
TRINITY_DN563774_c0_g1	0.000	0.000	0.000	0.000	0.000	0.000	0.000	0.000	0.000	0.000
TRINITY_DN563776_c0_g1	0.000	0.000	0.000	0.000	0.000	0.000	0.000	0.000	0.000	0.000
TRINITY_DN563777_c0_g1	0.000	0.000	0.000	0.000	0.000	0.000	0.000	0.000	0.000	0.000
TRINITY_DN56377_c0_g1	0.000	0.000	0.000	0.000	1.945	0.000	0.000	0.000	0.000	0.000
TRINITY_DN563780_c0_g1	0.000	0.000	0.000	0.000	0.000	0.000	0.000	0.000	0.000	0.000
TRINITY_DN563789_c0_g1	0.000	0.000	0.000	0.000	0.000	0.000	0.000	0.000	0.162	0.000
TRINITY_DN563789_c1_g1	0.000	0.000	2.036	0.000	0.000	0.000	0.000	0.000	0.000	0.000
TRINITY_DN56378_c0_g1	0.000	0.000	0.000	0.000	0.000	0.000	0.000	0.000	0.000	0.000
TRINITY_DN56378_c1_g1	0.000	0.000	1.210	0.000	0.000	0.000	0.000	0.000	0.000	0.000
TRINITY_DN563790_c0_g1	0.000	0.000	0.000	0.000	0.000	0.000	0.000	0.000	0.360	0.000
TRINITY_DN563792_c0_g1	0.000	0.000	0.000	1.215	0.000	0.000	0.000	2.323	0.371	0.000
TRINITY_DN563794_c0_g1	0.000	0.000	0.619	0.000	0.000	0.000	0.000	0.000	0.000	0.000
TRINITY_DN563796_c0_g1	0.000	0.000	1.717	0.000	0.000	0.000	0.000	0.000	0.000	0.000
TRINITY_DN563796_c0_g2	0.000	0.000	0.000	0.000	0.965	0.000	0.000	0.000	0.000	0.000
TRINITY_DN563796_c0_g3	0.000	0.000	0.000	0.000	0.000	4.236	0.000	0.000	0.000	0.000
TRINITY_DN563796_c2_g1	0.000	0.000	1.075	0.578	0.000	0.000	0.000	0.000	0.000	0.000
TRINITY_DN563797_c0_g1	0.000	0.000	0.000	0.000	0.000	0.000	0.000	0.000	0.000	0.000
TRINITY_DN56379_c0_g1	0.000	0.000	0.000	0.000	0.000	0.000	0.000	0.000	0.000	0.000
TRINITY_DN56379_c0_g3	0.000	0.000	0.000	0.000	0.000	0.000	0.000	0.000	0.000	0.000
TRINITY_DN56379_c1_g1	0.000	0.000	0.000	0.000	0.000	0.000	0.000	0.000	0.141	0.000
TRINITY_DN5637_c0_g1	0.000	0.000	3.062	2.058	1.807	2.924	4.633	0.629	0.233	0.000
TRINITY_DN5637_c0_g2	0.000	3.007	1.135	3.671	2.272	6.388	0.000	0.000	1.641	4.502
TRINITY_DN563801_c0_g1	0.000	0.000	0.000	0.000	0.000	0.000	0.000	0.000	0.000	0.000
TRINITY_DN563802_c0_g1	0.000	0.000	0.000	0.000	0.000	0.000	0.000	0.000	0.729	0.000
TRINITY_DN563803_c0_g1	0.000	0.000	0.000	0.000	0.000	0.000	0.000	0.000	0.000	0.000
TRINITY_DN563805_c0_g1	0.000	0.000	0.000	0.154	0.628	0.000	0.000	0.000	0.000	0.000
TRINITY_DN563807_c0_g1	0.000	0.000	0.000	0.000	0.000	0.000	0.000	0.000	0.000	0.000
TRINITY_DN56380_c0_g1	0.000	0.000	0.000	0.000	0.000	0.000	0.000	0.000	0.093	0.000
TRINITY_DN56380_c1_g1	0.000	0.000	0.000	0.000	0.000	0.000	0.000	0.000	1.516	0.000
TRINITY_DN56380_c2_g1	0.000	0.000	1.129	0.000	0.831	0.000	0.000	0.000	0.000	0.000
TRINITY_DN563810_c0_g1	0.000	2.958	0.000	0.000	0.000	0.000	0.000	0.000	0.000	0.000
TRINITY_DN563811_c0_g1	0.000	0.000	0.000	0.000	0.000	0.000	0.000	0.000	0.000	0.000
TRINITY_DN563812_c0_g1	0.000	0.000	0.000	0.000	0.000	0.000	0.000	0.000	0.000	0.000
TRINITY_DN563812_c0_g2	0.000	0.000	0.174	0.000	0.293	0.000	0.000	0.000	0.000	0.000
TRINITY_DN563813_c0_g1	0.000	0.000	0.787	0.000	0.000	0.000	1.050	0.000	0.384	0.000
TRINITY_DN563817_c0_g1	0.000	0.919	0.000	0.324	0.000	0.000	0.000	0.000	0.000	0.000
TRINITY_DN563818_c0_g1	0.000	3.012	0.000	1.265	0.000	0.000	0.000	0.000	0.000	0.000
TRINITY_DN563818_c1_g1	0.000	0.000	0.000	0.000	0.736	0.000	0.000	0.000	0.000	0.000
TRINITY_DN563819_c0_g1	0.000	0.000	0.000	0.000	0.540	0.000	0.000	0.000	0.000	0.000
TRINITY_DN563820_c0_g1	16.067	0.000	0.000	0.000	0.730	0.000	0.000	0.000	0.000	0.000
TRINITY_DN563822_c0_g1	0.000	0.000	1.655	0.000	0.000	0.000	0.000	0.000	0.000	0.000
TRINITY_DN563826_c0_g1	0.000	7.217	0.000	0.000	1.046	0.000	0.000	0.000	0.000	0.000
TRINITY_DN563827_c1_g1	0.000	0.000	0.000	0.625	0.000	0.000	0.000	0.000	0.000	0.000
TRINITY_DN56382_c0_g1	0.000	0.000	0.000	0.543	0.000	0.000	0.000	2.733	2.166	0.000
TRINITY_DN56382_c1_g1	0.000	8.961	0.000	0.782	1.644	0.000	0.000	0.000	0.000	0.000
TRINITY_DN56382_c2_g1	0.000	0.000	6.328	0.375	0.778	0.000	0.000	0.000	0.227	0.000
TRINITY_DN56382_c3_g1	0.000	0.000	1.612	0.000	0.000	0.000	0.000	3.369	0.000	0.000
TRINITY_DN563831_c1_g1	0.000	1.018	0.000	0.603	0.123	0.673	0.000	0.000	0.292	0.000
TRINITY_DN563834_c0_g1	0.000	0.000	0.000	0.000	0.000	0.000	0.000	0.000	0.000	0.000
TRINITY_DN563837_c0_g1	0.000	0.000	0.000	0.000	0.000	0.000	0.000	0.000	0.000	0.000
TRINITY_DN563838_c0_g1	0.000	0.000	0.848	0.000	0.000	0.000	0.000	0.000	0.000	0.000
TRINITY_DN563838_c0_g2	0.000	0.000	0.000	0.000	0.560	0.000	0.000	0.000	0.330	0.000
TRINITY_DN563838_c1_g1	0.000	0.000	0.000	2.108	0.000	0.000	0.000	0.000	0.000	0.000
TRINITY_DN563838_c2_g1	0.000	0.000	0.000	0.000	0.000	0.000	0.000	0.000	0.236	0.000
TRINITY_DN563838_c3_g1	0.000	0.000	0.000	0.000	0.000	0.000	0.000	0.000	0.000	0.000
TRINITY_DN563838_c5_g1	0.000	0.000	0.000	0.000	0.000	0.000	0.000	0.000	0.000	0.000
TRINITY_DN563839_c0_g1	0.000	0.000	0.000	0.438	0.000	0.000	0.000	0.000	0.000	0.000
TRINITY_DN56383_c0_g1	0.000	0.000	0.000	0.000	0.000	1.022	0.000	0.000	0.000	0.000
TRINITY_DN56383_c0_g2	0.000	0.000	0.000	0.000	0.000	0.000	0.000	0.000	0.469	0.000
TRINITY_DN56383_c1_g1	0.000	0.000	0.000	0.000	0.000	0.000	0.000	0.000	0.000	0.000
TRINITY_DN56383_c1_g2	0.000	0.000	0.000	0.000	0.000	0.000	0.000	0.000	0.000	0.000
TRINITY_DN563840_c0_g2	0.000	0.000	0.864	0.000	0.000	0.000	0.000	0.000	0.000	0.000
TRINITY_DN563840_c0_g3	1.215	0.154	0.304	0.219	0.564	0.000	0.541	0.000	0.277	0.000
TRINITY_DN563840_c0_g4	0.000	0.000	0.000	0.188	0.768	0.000	0.000	0.000	0.113	0.000
TRINITY_DN563840_c1_g2	0.000	0.000	0.000	0.000	0.000	0.000	0.000	0.000	0.000	7.575
TRINITY_DN563840_c2_g2	0.000	0.000	0.000	0.000	1.003	0.000	0.000	0.000	0.000	0.000
TRINITY_DN563840_c4_g1	0.000	0.000	0.000	0.000	0.894	0.000	0.000	3.285	0.000	0.000
TRINITY_DN563840_c7_g1	0.000	0.000	0.000	0.000	0.000	0.000	0.000	0.000	0.000	0.000
TRINITY_DN563841_c0_g1	0.000	0.000	0.000	0.000	0.000	0.000	0.000	0.000	0.000	0.000
TRINITY_DN563843_c0_g1	0.000	0.000	0.000	1.207	0.000	0.000	0.000	0.000	0.000	6.160
TRINITY_DN563843_c1_g1	0.000	0.000	0.000	0.000	0.000	0.000	0.000	0.000	0.000	0.000
TRINITY_DN563843_c2_g1	0.000	0.000	0.000	0.000	0.000	0.000	0.000	1.793	0.000	0.000
TRINITY_DN563844_c0_g1	0.000	0.000	0.928	0.989	0.517	0.000	0.000	0.000	0.000	0.000
TRINITY_DN563845_c0_g1	0.000	0.000	0.000	0.000	0.000	0.000	0.000	0.000	0.000	0.000
TRINITY_DN563845_c1_g1	0.000	0.000	0.000	0.000	0.199	0.000	0.000	0.000	0.117	0.000
TRINITY_DN563846_c0_g2	0.000	0.000	0.000	0.000	0.000	0.000	0.000	0.000	0.952	0.000
TRINITY_DN563849_c0_g1	0.000	0.000	0.000	0.000	0.000	0.000	0.000	0.000	0.000	0.000
TRINITY_DN56384_c0_g1	0.000	0.000	0.000	0.000	0.000	0.000	0.000	0.000	0.287	0.000
TRINITY_DN56384_c1_g1	0.000	0.000	0.000	0.000	0.000	0.000	0.000	0.000	0.316	0.000
TRINITY_DN56384_c2_g1	0.000	0.000	0.000	0.000	0.000	0.000	0.000	0.000	0.548	0.000
TRINITY_DN563851_c0_g1	0.000	0.000	0.000	0.767	0.000	0.000	0.000	0.000	0.000	0.000
TRINITY_DN563853_c1_g1	0.000	7.057	5.055	2.134	3.331	9.871	0.000	0.000	6.135	0.000
TRINITY_DN563854_c0_g1	0.000	0.000	0.000	0.000	0.000	0.000	0.000	0.000	0.350	0.000
TRINITY_DN563855_c0_g1	0.000	0.000	0.000	0.000	0.000	1.375	0.000	0.000	0.292	0.000
TRINITY_DN563858_c0_g1	0.000	0.000	0.000	0.000	0.000	0.396	0.000	0.000	0.342	0.000
TRINITY_DN56385_c0_g1	0.000	0.000	0.000	0.000	0.000	0.000	1.738	0.000	0.159	0.000
TRINITY_DN56385_c0_g2	0.000	0.000	0.000	0.000	0.000	0.000	0.000	0.000	0.000	0.000
TRINITY_DN563861_c0_g1	0.000	0.000	0.000	0.000	0.000	0.000	0.000	0.000	0.532	0.000
TRINITY_DN563861_c2_g1	0.000	0.000	0.000	0.000	0.000	0.000	0.000	0.000	0.000	0.000
TRINITY_DN563861_c3_g1	0.000	0.000	0.000	1.313	0.456	0.000	0.000	0.000	0.000	0.000
TRINITY_DN563863_c0_g1	9.067	0.000	0.000	0.000	0.000	0.000	0.000	0.000	0.000	0.000
TRINITY_DN563865_c0_g1	0.000	0.000	0.000	0.000	0.000	0.000	0.000	0.000	0.000	0.000
TRINITY_DN563866_c0_g1	0.000	0.000	0.000	0.000	0.000	2.243	0.000	0.000	0.000	0.000
TRINITY_DN563868_c0_g1	0.000	0.000	0.000	0.000	0.000	0.000	0.000	0.000	1.220	0.000
TRINITY_DN56386_c0_g1	0.000	3.298	2.462	1.171	1.023	1.408	0.826	0.631	0.605	0.000
TRINITY_DN56386_c1_g1	0.000	0.000	0.197	0.000	0.220	0.000	0.000	0.411	0.130	0.000
TRINITY_DN563870_c0_g1	0.000	0.000	0.000	0.000	0.000	0.000	0.000	0.000	0.329	0.000
TRINITY_DN563873_c0_g1	0.000	0.000	0.000	0.555	0.566	0.000	0.000	0.000	0.000	0.000
TRINITY_DN563874_c0_g1	0.000	0.000	0.000	0.000	0.307	0.000	0.000	0.000	0.000	0.000
TRINITY_DN563877_c0_g1	0.000	0.000	0.000	0.605	0.000	0.000	0.000	0.000	0.000	0.000
TRINITY_DN563879_c0_g1	0.000	0.000	0.000	0.310	0.273	0.000	0.000	0.000	0.121	0.000
TRINITY_DN563879_c1_g1	0.000	0.000	0.407	0.569	0.000	0.000	0.000	0.000	0.276	0.000
TRINITY_DN56387_c0_g1	0.000	3.059	1.340	0.358	0.000	2.055	0.000	0.000	1.300	0.000
TRINITY_DN56387_c0_g2	0.000	0.000	0.000	0.000	4.731	0.000	0.000	0.000	0.000	0.000
TRINITY_DN563881_c0_g1	0.000	3.249	0.000	0.000	0.293	0.000	0.000	0.000	0.000	0.000
TRINITY_DN563883_c0_g1	0.000	1.243	0.813	0.000	0.000	0.000	0.000	0.000	0.000	0.000
TRINITY_DN563883_c1_g1	0.000	0.000	0.000	0.000	0.000	0.000	0.000	0.000	0.000	0.000
TRINITY_DN563884_c0_g1	0.000	0.000	0.000	0.000	0.000	0.830	0.000	0.000	0.000	0.000
TRINITY_DN563886_c1_g1	0.000	0.000	0.000	0.000	0.000	7.763	0.000	0.000	1.103	0.000
TRINITY_DN563886_c2_g1	0.000	0.000	0.000	0.000	0.000	0.000	0.000	0.000	0.000	0.000
TRINITY_DN563887_c0_g1	0.000	0.000	0.000	0.000	0.380	0.000	0.000	0.000	0.000	0.000
TRINITY_DN563889_c0_g1	0.000	0.296	0.000	0.000	0.108	0.293	0.000	0.403	0.064	0.000
TRINITY_DN56388_c0_g1	0.000	0.000	0.000	1.384	0.577	0.000	0.000	0.000	0.410	0.000
TRINITY_DN56388_c0_g2	0.000	1.357	0.000	0.000	0.000	0.000	0.000	3.609	0.549	0.000
TRINITY_DN563890_c0_g1	0.000	0.000	0.000	0.000	0.213	0.000	0.000	0.000	0.000	0.000
TRINITY_DN563891_c0_g1	0.000	0.000	0.000	0.000	0.000	0.000	0.000	0.000	0.000	0.000
TRINITY_DN563892_c0_g1	0.000	0.000	0.000	0.000	0.000	2.973	0.000	0.000	0.000	0.000
TRINITY_DN563892_c1_g1	14.498	0.000	2.350	0.117	0.000	0.000	3.109	0.000	0.000	0.000
TRINITY_DN563895_c0_g1	0.000	0.000	0.000	0.000	0.000	0.000	0.000	0.000	0.000	0.000
TRINITY_DN563896_c0_g1	0.000	0.000	0.000	0.000	0.000	0.000	0.000	0.000	0.000	0.000
TRINITY_DN563897_c0_g1	0.000	0.000	0.000	0.480	0.000	0.000	0.000	0.000	0.294	0.000
TRINITY_DN563899_c0_g1	0.000	0.000	0.000	0.000	0.000	0.000	0.000	0.000	0.000	0.000
TRINITY_DN56389_c0_g1	0.000	0.000	0.565	1.519	0.120	0.573	1.018	0.970	1.116	0.000
TRINITY_DN56389_c0_g2	0.000	0.000	0.000	0.146	0.775	1.594	0.000	1.154	0.855	0.000
TRINITY_DN56389_c0_g3	6.005	0.000	1.536	0.000	0.556	0.000	1.358	0.000	0.984	0.000
TRINITY_DN56389_c1_g1	0.000	0.000	0.000	0.000	0.000	0.000	0.000	0.000	0.259	0.000
TRINITY_DN5638_c0_g1	0.000	0.000	0.000	0.000	0.000	0.000	0.000	0.000	0.000	0.000
TRINITY_DN5638_c0_g2	0.000	0.000	0.000	0.422	0.877	1.215	0.000	0.000	0.000	0.000
TRINITY_DN5638_c0_g3	0.000	0.000	0.000	0.000	2.540	3.630	0.000	2.263	0.767	0.000
TRINITY_DN5638_c0_g4	0.000	4.263	9.668	1.483	3.894	4.269	0.000	0.000	3.180	7.575
TRINITY_DN5638_c0_g5	0.000	0.000	0.484	0.768	0.791	0.727	0.000	2.879	0.308	0.000
TRINITY_DN5638_c2_g1	0.000	0.000	0.000	1.204	0.000	1.767	0.676	2.595	0.000	0.000
TRINITY_DN5638_c2_g2	0.000	0.000	0.592	0.000	1.145	0.408	0.000	0.000	0.679	2.082
TRINITY_DN5638_c3_g1	0.000	0.000	7.724	2.066	1.952	0.000	0.000	3.116	0.000	0.000
TRINITY_DN5638_c4_g1	0.000	2.613	0.000	1.419	0.000	0.000	0.000	2.737	0.000	9.972
TRINITY_DN563900_c0_g1	0.000	0.000	0.000	0.000	0.000	0.000	0.000	0.000	0.000	0.000
TRINITY_DN563900_c0_g2	0.000	0.000	0.000	0.000	0.000	0.000	0.000	0.000	0.000	0.000
TRINITY_DN563901_c0_g2	0.000	0.000	4.840	0.000	0.000	0.000	0.000	0.000	0.000	0.000
TRINITY_DN563902_c0_g1	0.000	0.000	0.000	0.000	0.000	3.744	0.000	0.000	0.000	0.000
TRINITY_DN563905_c0_g1	0.000	0.000	0.000	0.000	0.000	0.000	0.000	0.000	0.320	0.000
TRINITY_DN563906_c0_g1	0.000	0.000	0.000	0.000	1.693	0.000	4.309	0.000	0.000	0.000
TRINITY_DN563907_c0_g1	0.000	0.000	0.000	0.641	0.000	0.000	0.000	0.000	0.000	0.000
TRINITY_DN563908_c0_g1	0.000	0.000	0.000	0.000	0.000	0.000	0.000	0.000	0.526	0.000
TRINITY_DN563909_c0_g1	0.000	0.000	0.265	0.000	0.000	0.000	0.000	0.000	0.175	0.000
TRINITY_DN563909_c1_g1	0.000	0.000	0.000	0.000	0.000	0.000	0.000	0.000	0.387	0.000
TRINITY_DN56390_c0_g1	0.000	0.000	0.000	0.000	0.000	0.000	2.497	0.000	0.000	0.000
TRINITY_DN56390_c1_g1	0.000	0.000	0.000	0.469	0.000	0.000	0.000	0.000	0.000	0.000
TRINITY_DN563911_c0_g1	0.000	0.000	0.000	0.000	0.000	0.000	0.000	0.000	0.000	0.000
TRINITY_DN563912_c0_g1	0.000	0.000	0.000	0.000	0.000	0.000	0.000	0.000	0.000	0.000
TRINITY_DN563915_c0_g1	0.000	0.000	0.383	0.000	0.907	0.000	0.000	0.000	0.000	0.000
TRINITY_DN563916_c0_g1	0.000	0.000	0.000	0.353	0.000	0.000	0.581	0.000	0.143	0.000
TRINITY_DN563917_c0_g1	0.000	0.000	0.000	0.000	0.000	0.000	0.000	0.000	0.000	0.000
TRINITY_DN56391_c0_g1	0.000	0.000	0.000	0.263	1.570	0.000	1.427	0.000	0.433	0.000
TRINITY_DN56391_c0_g2	0.000	0.000	0.000	0.000	0.725	0.000	0.000	0.000	0.000	0.000
TRINITY_DN56391_c1_g1	0.000	0.000	0.000	0.218	0.000	0.000	1.075	0.000	0.131	0.000
TRINITY_DN563920_c0_g1	0.000	0.000	0.000	0.000	0.000	0.000	0.000	0.000	0.168	0.000
TRINITY_DN563920_c1_g1	0.000	0.000	0.000	0.921	0.000	0.000	0.000	0.000	0.000	0.000
TRINITY_DN563921_c0_g1	0.000	0.000	0.000	0.362	1.124	0.000	0.000	0.000	0.000	0.000
TRINITY_DN563921_c0_g2	0.000	0.000	0.000	0.000	0.000	0.000	0.000	0.000	0.000	0.000
TRINITY_DN563922_c0_g1	0.000	0.000	0.000	0.000	0.000	0.000	0.000	0.000	0.000	0.000
TRINITY_DN563924_c0_g1	0.000	0.000	0.000	0.000	0.713	0.000	0.000	0.000	0.000	0.000
TRINITY_DN563928_c0_g2	0.000	0.000	0.000	0.056	0.000	0.000	0.000	0.000	0.000	0.000
TRINITY_DN563928_c1_g1	0.000	0.000	0.000	0.000	0.000	0.000	0.000	0.000	0.000	0.000
TRINITY_DN563928_c2_g1	0.000	0.000	0.000	0.000	3.408	2.693	0.000	0.000	0.570	0.000
TRINITY_DN563928_c3_g1	0.000	0.000	0.000	0.301	0.000	0.000	0.000	0.000	0.000	0.000
TRINITY_DN563928_c5_g1	0.000	0.000	0.000	0.000	0.000	0.000	0.000	0.000	0.000	9.836
TRINITY_DN563928_c6_g1	0.000	0.000	0.000	0.252	0.000	0.000	0.000	0.000	0.000	0.000
TRINITY_DN56392_c1_g1	0.000	0.000	0.000	0.000	0.801	0.000	0.000	0.000	0.000	0.000
TRINITY_DN56392_c2_g1	0.000	0.000	0.000	0.821	0.000	4.712	0.000	0.000	0.503	0.000
TRINITY_DN563931_c0_g1	0.000	0.000	0.000	0.000	0.000	0.000	0.000	0.000	0.000	0.000
TRINITY_DN563934_c0_g1	0.000	0.000	0.000	0.000	0.000	0.000	0.000	0.000	0.000	0.000
TRINITY_DN563935_c0_g1	0.000	0.000	0.000	0.780	0.000	0.000	0.000	0.000	0.000	0.000
TRINITY_DN563936_c0_g1	0.000	0.981	0.000	0.000	0.000	0.000	0.000	0.000	0.209	0.000
TRINITY_DN563937_c0_g1	0.000	0.000	0.000	0.000	0.000	0.000	0.000	0.000	0.000	0.000
TRINITY_DN563938_c0_g1	0.000	0.000	0.000	0.000	0.000	0.000	0.000	0.000	0.000	0.000
TRINITY_DN56393_c0_g1	0.000	5.307	0.000	0.000	0.000	0.000	0.000	0.000	1.221	0.000
TRINITY_DN563942_c0_g1	0.000	0.000	0.000	0.000	0.000	0.000	0.000	0.000	0.297	0.000
TRINITY_DN563945_c0_g1	0.000	0.000	0.000	0.000	0.000	0.000	0.000	0.000	0.000	0.000
TRINITY_DN563946_c0_g1	0.000	0.632	0.000	0.000	0.000	0.000	1.105	0.000	0.000	0.000
TRINITY_DN563948_c0_g1	0.000	1.981	0.000	0.531	2.870	0.000	0.000	3.928	0.842	3.561
TRINITY_DN563948_c0_g2	0.000	0.000	0.000	0.860	0.000	0.000	0.000	0.000	0.000	0.000
TRINITY_DN56394_c0_g1	0.000	0.000	0.000	0.000	0.000	0.000	0.000	0.000	0.512	0.000
TRINITY_DN56394_c1_g1	0.000	0.000	1.363	0.490	0.000	0.000	2.419	0.000	0.295	0.000
TRINITY_DN563951_c0_g1	0.000	0.000	0.000	0.000	0.000	0.437	0.000	0.000	0.282	0.000
TRINITY_DN563952_c1_g1	0.000	0.000	0.607	0.000	0.000	0.932	0.000	0.000	0.393	0.000
TRINITY_DN563952_c1_g3	0.000	0.000	0.000	0.366	0.000	2.106	0.000	0.000	0.444	0.000
TRINITY_DN563953_c0_g1	0.000	0.000	0.000	0.000	0.000	0.000	0.000	0.000	0.000	0.000
TRINITY_DN563955_c0_g1	0.000	0.000	2.981	0.000	0.000	0.000	0.000	0.000	0.000	0.000
TRINITY_DN563957_c0_g1	0.000	0.000	0.000	0.000	0.000	0.000	0.000	0.000	0.000	0.000
TRINITY_DN56395_c0_g1	0.000	2.541	0.000	0.000	0.000	0.000	0.000	0.000	0.000	0.000
TRINITY_DN56395_c1_g1	0.000	0.000	0.000	0.000	0.000	0.000	0.000	2.599	0.000	0.000
TRINITY_DN56395_c2_g1	0.000	0.000	0.000	0.000	0.000	0.000	0.000	0.000	0.077	0.000
TRINITY_DN56395_c4_g1	0.000	0.000	0.000	0.000	0.000	1.884	0.000	0.000	0.000	0.000
TRINITY_DN56395_c5_g1	0.000	0.000	0.000	0.000	0.736	0.000	0.000	0.000	0.000	0.000
TRINITY_DN563960_c0_g1	0.000	0.000	0.000	0.000	0.000	0.000	0.000	0.000	0.000	0.000
TRINITY_DN563961_c0_g1	0.000	0.000	0.000	0.757	0.000	0.000	0.000	0.000	0.230	0.000
TRINITY_DN563962_c0_g1	0.000	0.000	0.000	0.000	0.000	0.000	0.000	0.000	0.000	0.000
TRINITY_DN563963_c0_g1	0.000	0.000	0.000	0.000	0.000	0.000	0.000	0.000	0.000	0.000
TRINITY_DN563964_c0_g1	0.000	0.928	0.000	0.530	1.108	0.000	0.000	0.000	0.648	0.000
TRINITY_DN563964_c1_g1	0.000	1.580	0.000	0.736	0.000	2.120	7.226	2.844	0.451	0.000
TRINITY_DN563964_c2_g1	0.000	0.000	0.000	0.000	0.000	0.000	0.000	0.000	0.000	0.000
TRINITY_DN563964_c3_g1	0.000	0.000	0.000	1.759	0.000	0.000	0.000	0.000	1.073	0.000
TRINITY_DN563964_c4_g1	0.000	0.000	0.000	0.000	0.000	0.000	0.000	0.000	0.539	0.000
TRINITY_DN563964_c6_g1	0.000	0.000	0.000	0.000	0.355	1.982	0.000	0.000	0.000	0.000
TRINITY_DN563965_c0_g1	0.000	3.762	0.000	0.000	0.000	0.000	0.000	0.000	0.400	0.000
TRINITY_DN563967_c0_g1	0.000	0.000	0.000	0.000	0.558	0.000	0.000	0.000	0.000	0.000
TRINITY_DN563968_c0_g1	0.000	0.000	0.000	0.000	0.815	0.000	0.000	0.000	0.501	0.000
TRINITY_DN56396_c0_g1	0.000	0.000	0.000	0.000	0.000	0.000	0.000	3.097	0.000	0.000
TRINITY_DN563970_c0_g1	0.000	0.840	0.000	0.488	0.000	0.000	0.000	0.000	0.000	0.000
TRINITY_DN563971_c0_g1	0.000	0.000	0.000	0.000	0.000	0.000	0.000	0.000	0.000	0.000
TRINITY_DN563971_c1_g1	0.000	0.000	0.000	0.000	0.000	0.000	0.000	0.000	0.410	0.000
TRINITY_DN563972_c1_g1	0.000	0.000	0.000	0.000	0.000	0.000	0.000	0.000	0.000	0.000
TRINITY_DN563973_c0_g1	0.000	0.000	0.000	0.798	0.000	0.000	0.000	0.000	0.288	0.000
```
