## SupplementalFiles_AlvarezBuyllaetal for "Molecular physiology of pumiliotoxin sequestration in a poison frog": skin.kallisto.gene.TMM.EXPR.matrix (part 93 of 128)

```
TRINITY_DN563974_c0_g1	0.000	0.000	0.455	0.000	0.127	0.000	0.613	0.473	0.000	0.000
TRINITY_DN563976_c0_g1	0.000	0.000	0.000	0.000	0.747	0.000	0.000	0.000	0.000	0.000
TRINITY_DN563977_c0_g1	0.000	0.000	2.939	0.000	0.000	0.000	0.000	0.000	0.000	0.000
TRINITY_DN56397_c0_g1	0.000	6.140	2.213	2.617	3.698	10.409	9.326	1.805	5.794	4.834
TRINITY_DN56397_c0_g2	0.000	0.000	0.000	0.000	0.000	0.000	0.000	0.000	0.110	0.000
TRINITY_DN56397_c1_g1	0.000	0.000	0.000	0.000	0.000	2.407	0.000	0.000	0.263	0.000
TRINITY_DN56397_c1_g3	0.000	0.000	0.000	0.000	0.000	3.667	0.000	0.000	0.000	0.000
TRINITY_DN56397_c1_g4	0.000	0.000	0.000	0.000	0.467	0.000	0.000	1.706	0.274	0.000
TRINITY_DN56397_c2_g1	0.000	0.000	0.000	0.735	0.000	0.000	0.000	0.000	0.446	0.000
TRINITY_DN56397_c4_g1	0.000	0.000	0.000	0.000	0.631	0.000	0.000	0.000	0.000	0.000
TRINITY_DN56397_c5_g1	0.000	0.000	0.000	0.431	0.000	0.000	0.000	0.000	0.000	0.000
TRINITY_DN563980_c0_g1	0.000	0.000	0.420	0.000	0.000	0.000	0.000	0.000	0.000	0.000
TRINITY_DN563983_c1_g1	0.000	0.000	0.000	0.000	0.000	0.000	0.000	0.000	0.000	0.000
TRINITY_DN563984_c0_g1	0.000	0.000	0.000	0.000	0.000	1.697	0.000	0.000	0.000	0.000
TRINITY_DN563985_c0_g1	0.000	0.000	0.382	0.209	0.000	0.000	0.000	0.000	0.317	0.000
TRINITY_DN563987_c0_g1	0.000	0.000	0.000	0.267	0.000	0.000	0.000	0.000	0.000	0.000
TRINITY_DN563988_c0_g1	0.000	0.000	0.638	0.000	0.000	0.000	0.000	0.000	0.000	0.000
TRINITY_DN563989_c0_g1	0.000	0.000	0.000	0.000	0.000	0.000	0.000	0.000	0.408	0.000
TRINITY_DN56398_c0_g2	0.000	0.000	0.000	0.000	0.000	0.000	0.000	0.000	0.000	0.000
TRINITY_DN56398_c1_g1	0.000	0.000	0.000	0.000	0.000	3.370	0.000	0.000	0.000	0.000
TRINITY_DN56398_c1_g2	0.000	0.000	0.000	0.000	0.000	0.000	0.000	0.000	0.000	0.000
TRINITY_DN56398_c2_g1	0.000	0.000	0.000	0.000	0.000	0.000	0.000	0.000	0.400	0.000
TRINITY_DN56398_c2_g2	0.000	0.000	0.000	0.000	0.000	0.000	0.000	0.000	0.000	0.000
TRINITY_DN563990_c1_g1	0.000	0.000	0.000	3.655	0.000	0.000	0.000	0.000	1.124	0.000
TRINITY_DN563990_c2_g1	0.000	0.000	0.000	0.000	0.000	0.000	0.000	0.000	0.000	0.000
TRINITY_DN563991_c0_g1	0.000	0.000	0.000	0.000	0.000	0.000	0.000	0.000	0.000	0.000
TRINITY_DN563992_c0_g1	0.000	0.000	0.000	0.000	0.000	0.000	0.000	0.000	0.000	0.000
TRINITY_DN563993_c0_g1	0.000	0.000	0.000	0.000	0.000	5.162	1.772	0.000	0.000	0.000
TRINITY_DN563994_c0_g1	0.000	0.000	2.791	0.000	0.000	0.000	1.254	0.000	0.612	0.000
TRINITY_DN563996_c0_g1	0.000	0.000	0.000	0.000	0.000	1.321	0.000	0.000	0.000	0.000
TRINITY_DN563997_c0_g1	0.000	0.000	0.000	0.000	0.000	0.000	0.000	0.000	0.000	0.000
TRINITY_DN563997_c1_g1	0.000	0.000	0.000	0.000	0.000	0.000	0.000	0.000	0.000	0.000
TRINITY_DN563997_c2_g1	0.000	3.030	0.000	0.527	0.000	0.000	0.000	0.000	0.000	0.000
TRINITY_DN563997_c4_g1	0.000	0.000	0.000	0.000	0.564	0.000	0.000	0.000	0.000	0.000
TRINITY_DN563998_c0_g1	0.000	0.000	0.000	0.000	0.587	0.000	0.000	0.000	0.000	0.000
TRINITY_DN563999_c0_g1	0.000	0.000	0.000	0.000	0.000	1.674	0.000	8.922	1.066	11.897
TRINITY_DN563999_c1_g1	0.000	0.000	0.621	0.665	0.000	0.000	0.000	0.000	0.201	0.000
TRINITY_DN56399_c0_g1	0.000	4.946	0.000	0.000	0.652	0.000	0.000	0.000	0.000	0.000
TRINITY_DN56399_c0_g3	0.000	0.000	0.000	0.000	0.609	0.000	0.000	0.000	0.000	0.000
TRINITY_DN56399_c2_g1	0.000	0.000	0.000	0.000	0.000	0.000	0.000	0.000	0.000	0.000
TRINITY_DN56399_c2_g2	0.000	0.000	1.555	0.000	0.604	2.382	0.000	1.047	0.000	0.000
TRINITY_DN56399_c3_g1	0.000	0.000	0.000	0.000	0.000	0.000	0.000	0.000	0.000	0.000
TRINITY_DN5639_c0_g1	5.816	3.779	11.509	1.287	4.028	6.066	0.758	0.670	1.125	0.884
TRINITY_DN5639_c1_g1	0.543	0.118	0.351	0.099	0.508	0.650	0.000	0.890	0.372	0.000
TRINITY_DN5639_c2_g1	0.000	0.494	1.277	0.265	0.442	0.483	0.349	0.350	0.000	1.591
TRINITY_DN5639_c2_g2	0.000	0.000	0.000	0.000	2.170	0.000	0.000	0.825	0.628	0.000
TRINITY_DN5639_c2_g4	28.287	41.889	75.454	53.940	30.973	45.806	36.191	37.331	24.190	7.869
TRINITY_DN5639_c3_g2	0.000	0.000	0.000	0.000	0.000	0.000	0.000	0.000	3.009	0.000
TRINITY_DN5639_c9_g1	0.000	0.000	0.000	0.000	0.000	0.000	0.000	5.512	0.000	0.000
TRINITY_DN563_c0_g1	0.000	0.561	2.861	1.439	0.871	0.244	0.283	0.000	1.240	2.272
TRINITY_DN563_c1_g1	0.000	3.305	0.000	28.736	1.190	0.000	1.269	0.000	0.275	10.084
TRINITY_DN563_c2_g1	0.000	0.569	0.000	0.000	0.206	0.000	0.000	0.000	0.000	0.000
TRINITY_DN563_c2_g2	0.000	2.687	0.718	1.408	1.629	1.349	0.851	0.000	0.373	3.497
TRINITY_DN563_c2_g3	1.816	2.538	5.132	2.389	5.677	3.806	2.569	3.900	3.017	3.222
TRINITY_DN563_c4_g1	0.000	4.229	0.966	1.300	0.000	1.128	0.000	0.000	0.364	0.000
TRINITY_DN564004_c0_g1	0.000	0.000	0.000	0.000	0.000	0.000	0.000	0.000	0.000	0.000
TRINITY_DN564005_c0_g1	0.000	0.000	0.000	0.770	0.000	0.000	0.000	0.000	0.000	0.000
TRINITY_DN564006_c0_g1	0.000	0.526	0.000	0.000	0.000	0.000	0.920	0.000	0.000	0.000
TRINITY_DN564006_c1_g1	0.000	0.000	0.000	0.000	0.000	0.000	0.000	0.874	0.281	0.000
TRINITY_DN564007_c0_g1	0.000	0.000	0.000	0.000	0.000	0.000	0.000	0.000	0.476	0.000
TRINITY_DN56400_c0_g1	0.000	0.000	0.000	0.540	0.000	0.000	0.000	0.000	0.000	0.000
TRINITY_DN56400_c0_g2	0.000	0.000	0.000	0.000	0.000	0.000	0.000	0.000	0.000	0.000
TRINITY_DN564010_c0_g1	0.000	0.000	0.000	0.000	0.000	0.000	0.000	0.000	0.405	0.000
TRINITY_DN564010_c1_g1	0.000	0.000	0.000	0.000	0.000	0.000	0.000	0.000	0.000	0.000
TRINITY_DN564013_c0_g1	0.000	0.000	0.000	0.000	0.000	0.000	0.000	0.000	0.000	0.000
TRINITY_DN564014_c0_g1	0.000	0.000	0.000	0.000	0.000	0.000	0.000	0.000	1.114	0.000
TRINITY_DN564015_c0_g1	0.000	0.248	0.321	0.574	0.681	0.355	0.436	0.690	0.595	0.000
TRINITY_DN564016_c0_g1	0.000	0.000	0.000	0.000	0.806	0.000	0.000	0.000	0.000	0.000
TRINITY_DN564017_c0_g1	0.000	0.000	0.000	0.000	0.000	0.000	0.000	0.000	0.000	0.000
TRINITY_DN564018_c0_g1	0.000	0.000	0.000	0.000	0.000	0.000	0.000	0.000	0.517	0.000
TRINITY_DN564018_c0_g2	0.000	0.000	0.000	0.000	0.000	0.000	0.000	0.000	0.000	6.713
TRINITY_DN564018_c0_g3	0.000	0.000	0.000	0.000	0.000	0.000	0.000	0.000	0.000	0.000
TRINITY_DN564018_c0_g4	0.000	0.000	0.000	0.000	0.000	0.000	0.000	0.000	0.000	0.000
TRINITY_DN564019_c1_g1	0.000	0.000	0.000	0.000	0.000	0.000	0.000	0.000	0.000	0.000
TRINITY_DN56401_c0_g1	0.000	0.000	0.000	0.000	0.000	0.000	0.000	0.000	0.000	0.000
TRINITY_DN56401_c0_g3	0.000	0.000	1.320	1.255	0.000	0.000	0.000	0.000	0.216	0.000
TRINITY_DN564021_c0_g1	0.000	0.000	0.000	0.000	0.000	0.000	0.000	0.000	0.000	0.000
TRINITY_DN564021_c1_g1	0.000	0.000	0.000	0.000	0.000	0.000	0.000	0.000	0.000	0.000
TRINITY_DN564022_c0_g1	0.000	1.100	0.720	0.000	0.000	0.000	0.000	0.000	0.000	0.000
TRINITY_DN564023_c0_g1	0.000	0.000	0.000	1.685	0.000	0.000	0.000	0.000	0.000	0.000
TRINITY_DN564024_c0_g1	0.000	0.000	0.000	0.000	0.000	0.000	0.000	0.000	1.052	0.000
TRINITY_DN564027_c0_g1	0.000	0.000	0.000	1.275	0.667	0.000	0.000	0.000	0.000	0.000
TRINITY_DN56402_c0_g1	0.000	1.637	0.000	0.569	0.595	4.914	0.000	0.000	1.058	0.000
TRINITY_DN56402_c1_g1	0.000	0.000	1.314	0.000	0.000	0.000	0.000	0.000	0.000	0.000
TRINITY_DN564030_c0_g1	0.000	0.000	0.000	0.000	0.000	0.000	0.000	0.000	0.000	0.000
TRINITY_DN564031_c0_g1	0.000	0.000	0.362	1.176	0.601	0.000	0.000	0.000	0.708	0.000
TRINITY_DN564032_c0_g1	0.000	0.000	0.000	0.000	0.000	0.000	0.000	0.000	0.132	0.000
TRINITY_DN564033_c0_g1	0.000	0.000	0.000	0.000	0.000	0.000	0.000	0.000	0.000	0.000
TRINITY_DN564033_c0_g2	0.000	0.000	0.000	0.000	0.866	0.000	4.030	0.000	0.000	0.000
TRINITY_DN564035_c0_g1	0.000	0.000	0.000	0.000	0.255	0.000	0.000	0.000	0.000	7.621
TRINITY_DN564037_c0_g1	0.000	0.000	0.000	0.000	0.000	0.000	0.000	0.000	0.000	0.000
TRINITY_DN564037_c0_g2	0.000	0.000	0.000	0.000	0.000	0.000	0.000	0.000	0.000	0.000
TRINITY_DN564037_c2_g1	0.000	0.000	0.000	0.000	0.000	0.000	0.000	0.000	0.000	0.000
TRINITY_DN564037_c4_g1	0.000	0.000	0.000	0.000	0.572	6.284	0.000	0.000	0.335	0.000
TRINITY_DN564038_c0_g1	0.000	1.048	0.000	0.000	0.000	0.000	0.000	0.000	0.000	0.000
TRINITY_DN56403_c0_g1	0.000	0.000	0.000	0.960	0.000	0.000	0.000	0.000	0.374	0.000
TRINITY_DN56403_c0_g2	0.000	5.083	1.427	0.000	0.000	0.000	0.000	0.000	0.469	0.000
TRINITY_DN56403_c0_g3	0.000	3.142	0.000	0.402	1.772	0.000	0.000	4.574	1.188	0.000
TRINITY_DN56403_c0_g4	0.000	0.000	0.000	0.000	0.000	0.000	0.000	0.000	0.000	0.000
TRINITY_DN564042_c0_g1	0.000	0.000	0.226	0.000	0.000	0.000	0.000	0.000	0.063	0.000
TRINITY_DN564042_c1_g1	0.000	1.777	0.000	0.000	0.000	0.000	0.000	0.000	0.379	0.000
TRINITY_DN564043_c0_g1	0.000	2.039	0.000	0.000	0.000	0.000	0.000	0.000	0.433	0.000
TRINITY_DN564044_c0_g1	0.000	0.000	0.000	0.000	0.000	0.000	3.041	0.000	0.379	0.000
TRINITY_DN564044_c0_g2	0.000	0.000	0.000	0.000	0.000	0.000	0.000	0.000	0.000	0.000
TRINITY_DN564044_c1_g1	0.000	0.000	0.000	0.000	0.000	0.000	0.000	0.000	0.183	0.000
TRINITY_DN564045_c0_g1	0.000	0.000	0.000	0.000	0.000	0.000	0.000	0.000	0.678	0.000
TRINITY_DN56404_c0_g1	0.000	1.247	0.000	0.441	0.893	0.624	0.000	0.000	0.664	0.000
TRINITY_DN56404_c2_g1	0.000	0.000	1.394	0.748	1.572	0.000	0.000	0.000	0.000	0.000
TRINITY_DN56404_c3_g1	0.000	0.000	0.000	0.921	0.973	0.000	0.000	0.000	0.000	0.000
TRINITY_DN564050_c0_g1	0.000	2.714	0.000	0.000	1.167	0.000	0.000	0.000	0.000	0.000
TRINITY_DN564050_c0_g2	0.000	0.000	0.000	0.000	0.000	0.000	0.000	0.000	0.000	0.000
TRINITY_DN564050_c0_g4	0.000	0.000	0.000	0.000	0.000	0.000	0.000	0.000	0.000	0.000
TRINITY_DN564051_c0_g1	0.000	0.000	0.000	0.369	0.000	3.186	0.000	1.396	0.448	0.000
TRINITY_DN564051_c1_g1	0.000	0.000	0.000	0.000	0.000	0.000	0.000	0.000	0.000	0.000
TRINITY_DN564051_c2_g1	0.000	0.000	0.000	0.000	0.462	2.551	0.000	1.686	0.000	0.000
TRINITY_DN564052_c0_g1	0.000	2.652	0.000	0.622	0.000	0.889	0.000	2.340	0.000	0.000
TRINITY_DN564053_c0_g1	0.000	0.000	0.000	0.000	0.000	0.000	0.000	0.000	0.000	0.000
TRINITY_DN564057_c0_g1	0.000	0.000	0.000	0.850	0.000	0.000	0.000	0.000	0.522	0.000
TRINITY_DN564057_c0_g2	0.000	0.000	0.000	0.000	0.000	0.000	0.000	0.000	0.000	0.000
TRINITY_DN564058_c0_g1	0.000	0.000	0.000	0.000	0.000	0.000	0.000	0.000	0.000	0.000
TRINITY_DN564059_c1_g1	0.000	0.000	0.000	0.000	0.000	0.000	0.000	0.000	0.000	0.000
TRINITY_DN56405_c2_g1	0.000	0.000	0.000	0.000	0.498	0.000	0.000	0.000	0.000	0.000
TRINITY_DN56405_c2_g2	0.000	0.000	0.000	0.000	0.725	3.967	0.000	0.000	0.847	0.000
TRINITY_DN56405_c2_g3	0.000	0.000	0.000	0.000	0.000	0.000	0.000	0.000	0.000	0.000
TRINITY_DN564060_c0_g1	0.000	0.000	0.000	0.348	0.000	1.000	0.000	0.000	0.842	0.000
TRINITY_DN564062_c0_g1	0.000	0.409	0.000	0.000	0.148	1.626	0.000	0.000	0.000	0.000
TRINITY_DN564062_c0_g2	0.000	0.000	0.699	0.251	0.756	0.000	0.000	0.000	0.257	0.000
TRINITY_DN564062_c0_g3	0.905	0.342	0.000	0.033	0.000	0.112	0.402	0.477	0.000	0.000
TRINITY_DN564062_c1_g1	0.000	0.000	0.000	0.000	0.000	0.000	0.000	0.000	0.000	0.000
TRINITY_DN564062_c2_g1	0.000	0.000	0.000	0.000	0.000	0.000	0.000	0.000	1.017	0.000
TRINITY_DN564063_c0_g1	0.000	0.000	0.000	0.000	0.000	0.000	0.000	0.000	0.204	1.715
TRINITY_DN564064_c0_g3	0.000	0.000	0.000	0.438	0.000	3.786	0.000	0.000	0.000	0.000
TRINITY_DN564064_c0_g5	0.000	0.000	0.000	0.000	0.000	0.000	0.000	0.000	0.000	0.000
TRINITY_DN564064_c2_g1	0.000	0.000	0.000	0.574	0.293	0.000	0.000	0.544	0.173	1.459
TRINITY_DN564064_c3_g1	0.000	0.728	1.909	0.000	0.000	0.000	0.000	0.000	0.000	0.000
TRINITY_DN564064_c7_g1	0.000	0.000	0.000	0.000	0.000	0.000	0.000	0.000	0.000	0.000
TRINITY_DN564066_c0_g1	0.000	0.000	0.241	0.131	0.000	0.366	0.000	0.000	0.159	0.000
TRINITY_DN564066_c1_g1	0.000	0.000	0.000	0.000	0.965	0.000	0.000	0.000	0.000	0.000
TRINITY_DN564067_c0_g2	0.000	0.000	0.000	0.000	0.000	0.000	0.000	0.000	0.000	0.000
TRINITY_DN564068_c0_g1	0.000	2.018	0.000	0.000	0.000	0.000	3.439	0.000	0.429	0.000
TRINITY_DN564068_c0_g2	0.000	0.000	0.000	0.120	0.245	0.334	0.000	0.000	0.217	0.000
TRINITY_DN564068_c1_g1	0.000	0.000	0.000	0.000	0.000	0.000	0.000	0.000	0.000	0.000
TRINITY_DN564069_c0_g1	0.000	0.000	0.000	0.000	0.000	0.000	0.000	0.000	0.000	0.000
TRINITY_DN564069_c1_g1	0.000	1.725	0.000	0.000	0.000	0.000	0.000	0.000	0.000	0.000
TRINITY_DN56406_c1_g1	0.000	0.000	0.000	0.000	0.000	0.000	0.000	0.000	0.000	0.000
TRINITY_DN56406_c2_g1	0.000	0.228	0.000	0.163	0.750	0.225	0.000	0.000	0.050	0.837
TRINITY_DN564071_c0_g1	0.000	0.000	0.000	0.000	0.242	0.000	0.000	0.000	0.000	0.000
TRINITY_DN564072_c0_g1	0.000	0.000	0.000	0.000	0.826	0.000	0.000	0.000	0.000	0.000
TRINITY_DN564073_c0_g2	0.000	0.000	0.000	0.000	0.000	0.000	0.000	0.000	0.000	0.000
TRINITY_DN564074_c0_g1	0.000	0.000	0.000	0.000	0.335	0.000	0.000	0.000	0.344	0.000
TRINITY_DN564077_c0_g1	0.000	0.000	0.000	0.000	0.000	0.000	0.000	0.000	0.000	0.000
TRINITY_DN564078_c0_g1	0.000	0.000	2.655	0.943	0.000	2.720	0.000	0.000	0.000	0.000
TRINITY_DN564079_c1_g1	0.000	0.000	0.000	0.000	0.000	0.000	2.344	0.000	0.000	0.000
TRINITY_DN564079_c2_g1	0.000	0.000	0.000	0.000	0.000	0.000	0.000	0.000	0.000	0.000
TRINITY_DN56407_c0_g1	0.000	0.000	1.732	0.000	0.000	0.000	0.000	0.000	0.000	0.000
TRINITY_DN564084_c0_g1	0.000	0.000	0.000	0.000	0.443	1.230	0.000	0.000	0.000	0.000
TRINITY_DN564084_c0_g2	0.000	0.000	0.000	0.000	0.000	0.000	0.000	0.000	0.000	0.000
TRINITY_DN564084_c1_g1	0.000	0.000	0.000	0.602	0.461	0.843	0.000	0.569	0.364	0.000
TRINITY_DN564085_c0_g1	0.000	0.000	0.000	1.509	0.793	2.168	0.000	0.000	0.000	7.697
TRINITY_DN564086_c0_g1	0.000	0.000	0.000	0.000	0.000	0.000	0.000	0.000	0.000	0.000
TRINITY_DN564089_c0_g1	0.000	0.000	0.000	0.225	0.000	0.313	0.000	0.429	0.000	0.000
TRINITY_DN564090_c0_g1	0.000	0.000	0.000	0.000	0.000	0.000	0.000	1.973	0.000	0.000
TRINITY_DN564091_c1_g1	0.000	0.000	0.000	0.000	0.000	0.000	0.000	0.000	0.000	0.000
TRINITY_DN564093_c0_g1	0.000	0.000	0.000	0.000	0.000	0.000	0.956	0.000	0.000	0.000
TRINITY_DN564093_c1_g1	0.000	0.000	0.000	0.183	0.000	4.712	0.000	0.000	0.503	0.000
TRINITY_DN564093_c2_g1	0.000	2.453	0.000	0.000	0.000	2.467	4.210	0.000	1.052	0.000
TRINITY_DN564095_c1_g1	0.000	0.000	0.000	0.000	0.000	0.000	0.000	0.000	1.733	0.000
TRINITY_DN564097_c0_g1	0.000	0.000	0.000	0.000	0.000	0.000	0.000	0.000	0.000	0.000
TRINITY_DN564098_c0_g1	0.000	0.000	0.000	0.000	0.000	0.000	0.000	0.000	0.000	0.000
TRINITY_DN56409_c0_g1	0.000	0.000	0.000	0.000	0.000	0.000	0.000	0.000	0.000	0.000
TRINITY_DN56409_c0_g2	6.977	0.000	1.187	0.636	0.000	1.820	0.000	0.000	0.000	0.000
TRINITY_DN5640_c0_g1	0.000	1.492	4.021	2.842	2.691	5.718	2.179	0.000	0.221	0.000
TRINITY_DN5640_c0_g2	3.549	1.852	1.140	1.214	1.288	2.369	1.596	0.824	0.457	1.101
TRINITY_DN5640_c1_g1	0.000	0.000	0.198	0.555	0.830	0.000	0.000	0.000	0.488	0.000
TRINITY_DN5640_c1_g2	0.000	0.000	0.000	0.000	0.269	0.000	0.000	0.000	0.000	0.000
TRINITY_DN5640_c1_g3	0.000	2.954	0.000	0.227	1.519	2.965	0.000	1.956	0.874	0.000
TRINITY_DN5640_c2_g1	0.000	0.000	0.000	0.000	0.000	0.000	0.000	0.000	0.000	0.000
TRINITY_DN564100_c0_g1	0.000	0.000	0.000	0.000	0.000	0.000	0.000	0.360	0.000	0.000
TRINITY_DN564102_c0_g1	0.000	2.408	0.000	0.000	0.000	0.000	0.000	0.000	0.171	0.000
TRINITY_DN564102_c1_g1	0.000	0.000	0.000	0.000	0.268	0.000	0.000	0.000	0.000	0.000
TRINITY_DN564102_c3_g1	0.000	0.000	0.000	0.000	0.124	0.000	0.000	0.000	0.073	0.000
TRINITY_DN564102_c4_g1	0.000	0.000	0.000	0.000	0.887	0.000	0.000	0.000	0.000	0.000
TRINITY_DN564103_c0_g1	0.000	0.000	0.000	0.000	0.000	0.000	0.000	0.825	0.000	0.000
TRINITY_DN564103_c1_g1	0.000	0.000	0.000	0.000	0.000	0.000	0.000	0.000	0.000	0.000
TRINITY_DN564105_c0_g1	0.000	0.000	0.198	0.108	0.332	0.000	0.000	0.000	0.263	0.000
TRINITY_DN564108_c0_g1	0.000	0.000	0.000	0.000	0.000	0.000	0.000	1.201	0.193	0.000
TRINITY_DN564109_c0_g1	0.000	0.000	0.000	0.000	0.000	0.000	0.000	0.000	0.000	0.000
TRINITY_DN56410_c0_g1	0.000	0.000	0.000	0.555	0.000	0.000	0.000	0.000	0.678	0.000
TRINITY_DN56410_c1_g1	0.000	0.000	0.000	0.000	0.000	0.000	0.000	0.000	0.851	0.000
TRINITY_DN56410_c1_g2	0.000	0.000	0.000	0.000	0.000	0.000	0.000	0.000	0.183	0.000
TRINITY_DN564110_c0_g1	0.000	0.000	0.000	0.000	0.000	0.000	0.000	0.000	0.400	0.000
TRINITY_DN564111_c0_g1	0.000	0.000	0.000	0.000	0.000	0.000	0.000	0.000	0.000	0.000
TRINITY_DN564113_c0_g1	0.000	0.000	0.000	0.000	0.000	0.000	0.000	0.000	0.000	0.000
TRINITY_DN564114_c0_g1	0.000	0.000	0.971	1.299	0.797	0.000	0.000	0.000	0.000	0.000
TRINITY_DN564114_c0_g2	0.000	0.000	0.000	0.000	0.000	0.000	0.000	0.000	0.640	0.000
TRINITY_DN564114_c0_g3	0.000	0.000	0.000	0.000	0.446	0.000	0.000	0.000	0.000	0.000
TRINITY_DN564114_c0_g5	0.000	4.302	0.000	0.000	0.786	0.000	0.000	0.000	0.458	0.000
TRINITY_DN564114_c4_g1	0.000	0.000	0.000	0.000	0.000	0.000	0.000	0.000	0.406	0.000
TRINITY_DN564117_c0_g1	0.000	0.000	0.000	0.000	0.000	0.000	0.000	0.000	0.559	0.000
TRINITY_DN564118_c0_g1	0.000	0.000	0.000	0.257	0.000	0.000	0.000	0.000	0.156	0.000
TRINITY_DN56411_c0_g1	0.000	0.000	0.000	0.274	0.000	0.000	0.000	0.000	0.185	0.000
TRINITY_DN56411_c1_g1	0.000	0.000	0.000	0.000	0.000	0.000	0.000	0.000	0.410	6.853
TRINITY_DN564120_c0_g1	0.000	0.000	0.000	0.000	0.000	0.000	0.000	0.000	0.454	0.000
TRINITY_DN564121_c0_g1	0.000	0.000	0.811	0.273	0.000	0.000	0.000	0.000	0.000	0.000
TRINITY_DN564121_c1_g1	0.000	0.000	0.000	0.000	0.612	0.000	0.986	0.000	0.000	0.000
TRINITY_DN564124_c0_g1	0.000	0.162	0.276	0.000	0.951	0.000	0.000	0.000	0.099	0.000
TRINITY_DN564125_c1_g1	0.000	0.000	0.000	0.000	0.000	0.000	0.000	0.000	0.000	0.000
TRINITY_DN564126_c0_g1	0.000	0.000	0.000	0.000	0.000	0.000	0.000	0.000	0.000	0.000
TRINITY_DN564128_c0_g1	0.000	0.000	0.000	0.000	0.000	0.000	0.000	0.000	0.511	0.000
TRINITY_DN56412_c0_g1	0.000	0.000	0.000	0.000	0.000	0.000	0.000	0.000	0.000	0.000
TRINITY_DN56412_c1_g1	0.000	0.000	0.000	0.000	0.000	0.000	0.000	0.000	0.000	0.000
TRINITY_DN564131_c0_g1	0.000	1.142	0.000	0.000	0.000	0.000	0.000	0.000	0.000	0.000
TRINITY_DN564132_c0_g2	0.000	0.000	1.791	0.477	0.000	0.000	0.000	0.000	0.584	0.000
TRINITY_DN564137_c0_g1	0.000	0.000	0.000	0.000	0.000	0.000	0.000	0.000	0.000	0.000
TRINITY_DN564137_c10_g1	0.000	0.000	0.000	0.000	0.467	0.000	0.000	0.000	0.274	0.000
TRINITY_DN564137_c13_g1	0.000	0.000	0.000	0.000	0.000	0.000	0.000	0.000	0.000	0.000
TRINITY_DN564137_c1_g1	0.000	0.000	0.000	0.000	0.000	0.000	0.000	0.000	0.405	0.000
TRINITY_DN564137_c1_g2	0.000	0.000	0.000	0.284	0.000	0.810	1.404	1.068	0.171	0.000
TRINITY_DN564137_c4_g1	0.000	0.000	0.000	0.000	0.000	0.000	0.000	0.000	0.000	0.000
TRINITY_DN564137_c6_g1	0.000	0.000	0.000	0.000	1.893	0.000	0.000	0.000	0.000	0.000
TRINITY_DN564137_c8_g1	0.000	0.000	0.000	0.000	0.000	0.000	0.000	0.000	0.318	0.000
TRINITY_DN564138_c0_g1	0.000	0.000	0.000	0.000	0.000	0.000	0.000	0.000	0.000	0.000
TRINITY_DN56413_c0_g1	0.000	0.000	0.346	0.000	0.000	0.000	0.000	0.000	0.143	0.000
TRINITY_DN564141_c0_g1	0.000	0.000	0.000	0.650	0.000	0.000	0.000	0.000	0.000	0.000
TRINITY_DN564144_c0_g1	0.000	0.000	0.000	0.000	0.000	0.000	0.000	0.000	0.000	0.000
TRINITY_DN564145_c0_g1	0.000	0.000	1.727	0.233	0.476	0.000	0.000	0.000	0.000	0.000
TRINITY_DN564145_c1_g1	0.000	0.000	0.000	0.000	0.000	0.569	0.000	0.000	0.243	0.000
TRINITY_DN564146_c1_g1	0.000	0.000	0.000	1.040	0.000	0.000	0.000	0.000	0.000	0.000
TRINITY_DN564147_c0_g1	0.000	0.000	1.092	0.000	0.000	0.000	0.000	0.000	0.000	0.000
TRINITY_DN564148_c0_g2	0.000	2.000	0.000	0.000	0.000	1.998	0.000	0.000	0.000	0.000
TRINITY_DN564148_c1_g1	0.000	1.986	0.000	0.692	0.000	0.000	0.000	0.000	0.000	0.000
TRINITY_DN564148_c4_g1	0.000	0.000	0.000	0.000	0.000	3.366	0.000	0.000	0.000	0.000
TRINITY_DN564148_c5_g1	0.000	0.000	0.000	0.000	0.000	0.000	0.000	0.000	0.000	0.000
TRINITY_DN564149_c0_g1	0.000	0.000	0.000	0.000	0.000	0.000	0.000	1.859	0.000	0.000
TRINITY_DN564149_c2_g1	0.000	0.000	0.000	0.241	0.987	0.000	0.000	0.000	0.145	0.000
TRINITY_DN56414_c0_g1	0.000	0.000	2.302	1.861	1.295	0.000	0.000	0.000	0.000	0.000
TRINITY_DN56414_c1_g1	0.000	0.000	0.000	0.000	0.000	0.000	0.000	0.000	0.000	0.000
TRINITY_DN564151_c0_g1	0.000	0.802	0.000	0.000	0.000	0.589	0.000	0.000	0.126	2.119
TRINITY_DN564152_c0_g1	0.000	0.000	2.023	0.000	0.000	0.000	0.000	0.000	0.000	0.000
TRINITY_DN564153_c0_g1	0.000	1.243	0.813	2.597	1.804	4.998	6.426	3.297	1.058	0.000
TRINITY_DN564154_c0_g1	0.000	0.000	0.000	0.000	0.000	0.000	0.000	0.000	0.000	0.000
TRINITY_DN564156_c0_g1	0.000	0.000	0.000	0.000	0.000	0.000	0.000	0.000	0.000	0.000
TRINITY_DN564156_c1_g1	0.000	1.439	0.000	0.000	0.000	0.000	0.000	0.000	0.000	0.000
TRINITY_DN564157_c0_g1	0.000	0.000	0.000	0.697	0.730	0.000	0.000	0.000	0.000	0.000
TRINITY_DN564157_c1_g1	0.000	0.000	0.000	0.000	0.000	0.000	0.000	0.000	0.000	0.000
TRINITY_DN564158_c0_g1	0.000	0.000	0.000	0.000	0.000	3.692	0.000	0.000	0.000	0.000
TRINITY_DN564159_c0_g1	0.000	0.000	0.000	0.000	0.000	0.000	0.000	0.000	0.000	0.000
TRINITY_DN56415_c1_g1	0.000	0.000	0.000	0.000	0.000	0.000	4.427	0.000	0.000	0.000
TRINITY_DN564160_c0_g1	0.000	0.000	0.000	0.000	0.000	0.000	0.000	0.000	0.000	0.000
TRINITY_DN564160_c0_g2	0.000	0.000	0.000	0.000	0.000	0.000	0.000	0.000	0.000	0.000
TRINITY_DN564160_c1_g1	0.000	0.000	0.000	0.000	0.000	0.000	0.000	0.000	0.000	0.000
TRINITY_DN564161_c0_g1	0.000	0.000	0.000	0.000	0.000	0.000	0.000	0.000	0.000	0.000
TRINITY_DN564162_c0_g1	0.000	0.000	0.000	0.000	0.000	0.000	0.000	0.000	0.000	0.000
TRINITY_DN564163_c0_g1	0.000	0.000	0.000	0.000	0.000	0.000	0.000	0.000	1.017	0.000
TRINITY_DN564165_c0_g1	0.000	0.000	0.000	0.000	0.000	0.000	0.000	0.000	0.000	0.000
TRINITY_DN564167_c0_g1	0.000	0.000	0.389	0.000	0.991	0.455	0.000	0.612	0.000	0.000
TRINITY_DN564167_c0_g2	0.000	0.693	1.818	0.245	0.501	0.000	0.000	0.000	0.443	0.000
TRINITY_DN564167_c1_g1	0.000	0.641	0.000	0.000	0.927	0.000	0.000	0.000	0.000	0.000
TRINITY_DN564167_c2_g1	0.000	0.000	3.438	0.000	0.000	0.000	0.000	0.000	0.000	0.000
TRINITY_DN564167_c3_g1	0.000	0.000	0.000	0.000	0.000	0.000	0.000	0.000	0.000	0.000
TRINITY_DN564168_c0_g1	0.000	0.000	0.000	0.000	0.000	0.000	0.000	0.000	0.469	0.000
TRINITY_DN564170_c1_g1	0.000	0.000	0.000	0.000	0.000	0.000	0.000	0.000	0.000	0.000
TRINITY_DN564172_c0_g1	0.000	0.000	0.000	0.848	0.000	0.000	0.000	0.000	0.517	0.000
TRINITY_DN564175_c0_g1	0.000	0.000	0.000	0.000	0.000	0.000	0.000	0.000	0.000	0.000
TRINITY_DN564175_c1_g1	0.000	0.000	0.000	0.000	0.000	0.000	0.000	0.000	0.000	0.000
TRINITY_DN564177_c0_g1	0.000	0.000	0.000	0.000	0.000	0.000	0.000	0.000	0.000	0.000
TRINITY_DN564178_c0_g1	0.000	0.000	0.000	0.714	0.000	0.000	0.000	0.000	0.000	0.000
TRINITY_DN564179_c0_g1	0.000	0.000	0.000	0.000	0.000	0.000	0.000	0.000	0.000	0.000
TRINITY_DN56417_c0_g1	0.000	0.587	0.000	0.000	0.000	0.000	0.000	0.000	0.502	0.000
TRINITY_DN56417_c0_g2	0.000	0.000	0.765	0.139	0.000	1.165	0.000	0.000	0.084	0.000
TRINITY_DN564181_c0_g1	0.000	2.292	0.000	0.000	0.000	2.305	0.000	0.000	1.470	0.000
TRINITY_DN564184_c0_g1	0.000	0.000	0.000	0.000	0.000	0.000	0.000	0.000	0.120	0.000
TRINITY_DN564184_c1_g1	0.000	0.000	0.000	0.000	0.000	0.000	0.000	0.000	0.000	0.000
TRINITY_DN564185_c0_g1	0.000	0.000	0.619	0.331	0.681	0.949	0.000	1.242	0.400	0.000
TRINITY_DN56418_c0_g1	0.000	0.000	0.000	0.000	0.000	0.000	0.000	0.000	1.041	0.000
TRINITY_DN564190_c1_g1	0.000	1.780	0.000	0.621	0.648	0.000	0.000	0.000	0.379	0.000
TRINITY_DN564191_c0_g1	0.000	0.000	0.000	0.000	0.000	0.000	0.000	0.000	0.180	0.000
TRINITY_DN564192_c0_g1	0.000	0.000	0.000	0.828	0.000	0.000	0.000	0.000	0.000	0.000
TRINITY_DN564194_c0_g1	0.000	0.000	0.000	0.000	0.000	0.000	0.000	0.000	0.000	0.000
TRINITY_DN564194_c0_g2	0.000	0.000	0.000	0.000	0.000	0.000	0.000	0.000	0.000	0.000
TRINITY_DN564194_c0_g3	0.000	2.847	0.928	0.000	0.000	0.000	0.000	0.000	0.303	0.000
TRINITY_DN564195_c0_g1	0.000	0.000	0.000	0.000	0.000	0.000	0.000	0.000	0.000	0.000
TRINITY_DN5641_c0_g2	0.000	0.000	0.000	0.256	0.785	0.000	0.000	0.000	0.571	0.000
TRINITY_DN564200_c0_g1	0.000	0.000	0.000	0.000	0.000	0.000	0.000	0.000	0.000	0.000
TRINITY_DN564201_c0_g1	0.000	1.260	0.000	0.000	0.228	0.000	0.000	0.000	0.000	0.000
TRINITY_DN564202_c0_g1	0.000	0.000	0.000	0.000	0.000	0.000	0.000	0.000	0.000	0.000
TRINITY_DN564202_c1_g1	0.000	0.000	0.000	0.000	0.000	0.000	0.000	0.000	0.000	0.000
TRINITY_DN564203_c0_g1	0.000	0.000	0.000	0.314	0.968	0.000	0.000	0.000	0.000	3.209
TRINITY_DN564205_c0_g1	0.000	0.000	0.000	0.290	0.297	0.000	0.000	0.000	0.000	0.000
TRINITY_DN564208_c0_g1	0.000	0.000	0.000	2.301	0.834	0.000	0.000	2.960	5.395	0.000
TRINITY_DN564214_c0_g1	0.000	0.000	0.000	0.000	0.000	0.000	0.000	0.000	0.689	2.916
TRINITY_DN564216_c0_g1	0.000	0.000	0.276	0.150	0.460	0.421	0.000	0.000	0.091	0.000
TRINITY_DN56421_c0_g1	0.000	0.000	0.000	0.000	0.000	0.000	0.000	0.000	0.000	0.000
TRINITY_DN564222_c0_g1	0.000	0.000	0.000	0.000	0.000	0.000	0.000	0.000	0.000	0.000
TRINITY_DN564226_c0_g1	0.000	0.000	0.000	1.139	0.595	0.000	0.000	0.000	0.348	0.000
TRINITY_DN564228_c0_g1	0.000	0.000	0.000	0.000	0.872	0.000	0.000	0.000	0.000	0.000
TRINITY_DN564230_c0_g1	0.000	0.000	0.000	0.000	0.000	0.000	0.000	0.000	0.000	0.000
TRINITY_DN564232_c0_g1	0.000	0.000	0.000	0.000	0.000	0.000	0.000	1.261	0.102	0.000
TRINITY_DN564232_c0_g2	0.000	0.000	0.000	0.000	0.000	0.000	0.000	0.000	0.000	0.000
TRINITY_DN564232_c1_g1	0.000	0.000	0.000	0.190	0.000	0.000	0.000	0.000	0.000	0.000
TRINITY_DN564232_c2_g1	0.000	0.000	0.886	0.000	0.244	1.354	0.000	0.000	0.288	0.000
TRINITY_DN564232_c3_g1	0.000	0.000	0.000	0.000	0.000	0.000	0.000	0.000	0.000	0.000
TRINITY_DN564232_c5_g1	0.000	0.000	0.000	0.000	0.000	0.000	0.000	0.000	0.000	0.000
TRINITY_DN564233_c0_g1	0.000	0.000	0.000	0.000	0.000	0.569	0.000	0.758	0.121	0.000
TRINITY_DN564234_c0_g1	6.563	3.399	1.940	3.623	2.773	2.114	2.983	0.571	1.913	1.534
TRINITY_DN564235_c1_g1	0.000	0.000	0.000	0.000	0.000	0.000	0.000	0.000	0.465	0.000
TRINITY_DN564238_c0_g1	0.000	1.377	0.000	0.000	0.250	0.000	0.000	0.000	0.074	0.000
TRINITY_DN564239_c2_g1	0.000	0.725	0.709	0.902	0.659	0.000	0.000	0.000	0.234	0.000
TRINITY_DN56423_c0_g1	0.000	1.133	0.000	0.000	2.469	1.140	0.000	0.000	0.241	0.000
TRINITY_DN564241_c0_g1	0.000	0.000	0.000	0.000	0.000	0.000	0.000	0.000	0.000	0.000
TRINITY_DN564243_c0_g1	0.000	0.000	0.000	0.000	0.000	0.000	0.000	0.000	0.000	0.000
TRINITY_DN564249_c0_g1	0.000	0.000	0.000	0.000	0.000	0.000	0.000	0.000	0.184	0.000
TRINITY_DN564249_c2_g1	0.000	0.000	0.000	0.000	0.000	0.000	0.000	0.000	0.000	0.000
TRINITY_DN56424_c1_g1	0.000	0.000	0.000	0.888	0.936	0.000	0.000	0.000	0.546	0.000
TRINITY_DN56424_c2_g1	0.000	0.000	1.055	0.000	0.000	0.000	0.000	0.000	0.000	0.000
TRINITY_DN564250_c10_g1	0.000	0.000	0.000	0.000	0.000	0.000	0.000	0.000	0.000	0.000
TRINITY_DN564250_c12_g1	0.000	0.000	0.000	0.000	0.965	0.000	0.000	0.000	0.000	0.000
TRINITY_DN564250_c2_g1	0.000	0.000	0.000	0.000	0.507	0.000	0.000	0.000	0.892	0.000
TRINITY_DN564250_c3_g1	0.000	0.000	0.000	0.000	0.000	0.000	0.000	0.000	0.000	0.000
TRINITY_DN564250_c3_g2	0.000	0.000	0.885	0.943	1.970	0.000	0.000	0.000	0.000	0.000
TRINITY_DN564250_c3_g3	0.000	0.000	0.000	0.274	0.561	0.000	0.000	0.000	0.165	0.000
TRINITY_DN564250_c3_g4	0.000	0.000	1.689	0.605	1.240	7.765	0.000	0.000	0.547	3.092
TRINITY_DN564250_c5_g1	0.000	0.000	0.984	0.000	0.000	0.000	0.000	0.000	0.000	0.000
TRINITY_DN564250_c6_g1	0.000	0.000	0.479	0.000	0.000	0.000	0.000	0.000	0.000	0.000
TRINITY_DN564250_c8_g1	0.000	0.000	0.000	0.000	0.000	0.000	0.000	0.000	0.000	0.000
TRINITY_DN564252_c0_g1	0.000	0.000	0.000	0.000	1.977	0.000	0.000	0.000	0.000	0.000
TRINITY_DN564253_c0_g1	0.000	0.000	0.000	0.000	0.222	0.000	0.000	0.000	0.000	0.000
TRINITY_DN564253_c1_g1	0.000	0.000	0.000	0.000	0.000	0.000	0.000	0.000	0.231	0.000
TRINITY_DN564254_c0_g1	32.620	6.466	2.764	104.502	0.768	2.117	0.000	0.000	2.232	7.285
TRINITY_DN564254_c5_g1	0.000	5.233	0.000	0.000	0.000	0.000	0.000	3.369	3.187	0.000
TRINITY_DN56425_c0_g1	0.000	0.000	0.000	0.000	0.000	0.000	0.000	0.000	0.000	0.000
TRINITY_DN56425_c0_g2	0.000	0.000	0.000	0.000	0.151	0.000	0.000	0.285	0.135	0.000
TRINITY_DN56425_c1_g1	0.000	0.000	0.000	0.000	0.000	0.000	0.000	0.000	0.000	0.000
TRINITY_DN56425_c2_g1	0.000	1.110	0.000	0.000	0.000	0.000	0.000	0.000	0.000	0.000
TRINITY_DN564260_c0_g1	0.000	0.000	0.000	0.000	0.501	0.000	0.000	0.000	0.000	0.000
TRINITY_DN564261_c0_g1	0.000	0.000	0.446	0.000	0.492	0.682	0.000	0.000	0.290	0.000
TRINITY_DN564263_c0_g1	0.000	0.000	0.000	0.000	1.468	0.000	0.000	0.000	0.573	0.000
TRINITY_DN564265_c0_g1	0.000	0.000	0.770	0.000	1.108	0.000	0.000	0.000	0.000	0.000
TRINITY_DN564266_c0_g1	0.000	0.000	0.000	0.000	0.000	0.000	0.000	0.000	0.099	0.000
TRINITY_DN564266_c1_g1	0.000	0.000	0.000	0.000	0.000	0.000	0.000	0.000	0.000	0.000
TRINITY_DN564267_c1_g1	0.000	0.000	0.724	0.000	0.163	0.000	0.784	0.000	0.048	0.000
TRINITY_DN564268_c0_g1	0.000	0.000	0.000	0.000	0.000	4.889	0.000	0.000	0.000	0.000
TRINITY_DN56426_c0_g1	0.000	0.000	0.000	0.000	0.000	0.000	0.000	0.000	0.000	0.000
TRINITY_DN56426_c1_g1	0.000	0.000	0.000	0.000	0.000	0.000	0.000	0.000	0.000	0.000
TRINITY_DN564273_c0_g1	0.000	0.000	1.691	0.000	1.633	0.000	0.000	1.711	0.275	0.000
TRINITY_DN564275_c0_g1	0.000	0.000	0.000	0.000	0.000	0.000	0.000	0.000	0.000	0.000
TRINITY_DN564276_c0_g1	0.000	0.000	0.000	0.000	0.000	0.000	0.000	0.000	0.000	0.000
TRINITY_DN56427_c0_g1	0.000	0.884	0.000	0.000	0.000	0.000	0.000	0.000	0.753	0.000
TRINITY_DN564283_c0_g1	0.000	0.000	0.886	0.242	0.000	0.000	0.000	0.000	0.293	0.000
TRINITY_DN564283_c0_g2	0.000	0.000	0.000	0.000	0.000	0.000	0.000	0.000	0.000	0.000
TRINITY_DN564283_c0_g3	0.000	0.000	0.000	0.000	0.000	0.000	0.000	0.000	0.000	0.000
TRINITY_DN564283_c2_g1	0.000	0.000	0.000	0.000	0.000	0.000	0.000	0.000	0.447	0.000
TRINITY_DN564284_c0_g1	0.000	0.000	0.000	0.000	0.000	2.876	0.000	0.000	0.000	0.000
TRINITY_DN564284_c0_g2	0.000	0.000	0.000	0.000	0.000	0.000	0.000	0.000	0.000	0.000
TRINITY_DN56428_c0_g1	0.000	0.656	0.430	0.464	0.237	0.658	0.000	0.000	0.000	0.000
TRINITY_DN56428_c0_g2	0.000	0.512	0.335	0.000	0.000	0.000	0.000	0.684	0.328	0.000
TRINITY_DN564290_c0_g1	0.000	0.000	0.000	0.000	0.000	0.000	0.000	0.000	0.126	0.000
TRINITY_DN564291_c0_g1	0.000	0.000	0.000	0.000	0.000	0.000	0.000	0.350	0.110	0.000
TRINITY_DN564296_c0_g1	0.000	0.000	0.000	0.413	0.000	0.000	0.000	0.000	0.000	0.000
TRINITY_DN564296_c1_g1	0.000	0.000	0.000	0.000	0.000	0.000	0.000	0.000	0.000	0.000
TRINITY_DN564297_c0_g2	0.000	0.000	0.000	0.000	0.887	0.000	4.137	0.000	0.000	0.000
TRINITY_DN564298_c0_g1	0.000	0.000	1.297	0.405	0.104	0.282	0.000	0.388	0.185	0.000
TRINITY_DN56429_c0_g1	0.000	0.000	0.000	0.000	0.000	0.000	0.000	0.000	0.000	0.000
TRINITY_DN56429_c1_g1	0.000	0.000	0.000	0.000	0.000	0.000	0.000	0.000	0.429	0.000
TRINITY_DN5642_c0_g1	0.000	2.474	2.696	0.814	1.840	1.551	4.025	2.746	3.325	0.000
TRINITY_DN5642_c10_g1	0.000	0.000	0.000	0.000	0.000	0.000	0.000	0.000	0.000	0.000
TRINITY_DN5642_c1_g1	0.000	0.000	0.000	0.566	0.000	0.000	0.000	0.000	0.346	0.000
TRINITY_DN5642_c1_g2	5.700	16.526	11.907	6.630	11.316	16.555	11.372	9.431	9.250	7.978
TRINITY_DN5642_c2_g1	0.000	7.956	5.808	2.887	6.614	8.005	9.212	5.343	3.093	3.182
TRINITY_DN5642_c2_g2	0.000	0.000	0.000	0.000	0.000	0.000	0.000	0.000	0.000	0.000
TRINITY_DN5642_c3_g1	0.000	0.000	0.000	0.000	0.000	0.000	0.000	0.000	0.000	0.000
TRINITY_DN5642_c5_g1	0.000	0.000	0.000	0.000	0.000	0.000	0.000	0.000	1.363	0.000
TRINITY_DN5642_c7_g1	0.000	0.000	0.000	0.000	0.000	0.000	0.000	0.000	0.000	0.000
TRINITY_DN5642_c8_g1	0.000	0.000	0.000	0.000	0.000	0.000	1.087	0.000	0.000	0.000
TRINITY_DN564300_c0_g1	0.000	1.039	1.367	0.000	0.000	0.000	0.000	0.000	1.325	0.000
TRINITY_DN564302_c0_g1	0.000	0.000	0.000	0.318	0.000	0.000	0.000	0.000	0.192	0.000
TRINITY_DN564303_c0_g1	0.000	0.000	0.000	0.000	0.000	0.000	0.000	0.000	0.000	0.000
TRINITY_DN564304_c0_g1	0.000	0.000	0.933	0.000	0.000	0.475	0.835	0.000	0.204	0.000
TRINITY_DN564305_c0_g1	0.000	0.000	0.000	0.000	0.000	0.000	0.000	0.000	0.000	0.000
TRINITY_DN564306_c0_g1	0.000	0.000	0.000	0.000	0.000	0.000	0.000	0.000	0.000	0.000
TRINITY_DN564307_c0_g1	0.000	1.515	0.000	0.000	0.965	0.000	0.000	0.000	0.941	0.000
TRINITY_DN564307_c0_g2	0.000	0.000	0.000	0.616	0.644	0.000	0.000	0.000	0.000	6.295
TRINITY_DN564307_c1_g1	0.000	6.101	0.000	0.000	0.000	0.000	0.000	0.000	0.000	0.000
TRINITY_DN564307_c3_g1	0.000	0.000	0.000	0.000	0.000	0.000	0.000	0.000	0.000	0.000
TRINITY_DN564307_c4_g1	0.000	3.449	0.000	0.000	0.000	0.000	0.000	0.000	0.000	0.000
TRINITY_DN564310_c0_g1	0.000	0.000	5.089	0.000	0.000	0.000	0.000	2.082	0.000	0.000
TRINITY_DN564311_c0_g1	0.000	0.000	0.348	0.000	0.385	1.062	0.000	0.000	0.000	0.000
TRINITY_DN564311_c1_g1	0.000	0.000	0.000	0.000	0.000	0.000	0.000	0.000	0.000	0.000
TRINITY_DN564313_c0_g1	0.000	0.000	2.955	0.000	0.000	0.000	0.000	0.000	0.000	0.000
TRINITY_DN564314_c0_g1	0.000	0.000	0.000	0.000	0.000	1.236	0.000	0.000	0.523	0.000
TRINITY_DN564316_c0_g1	0.000	0.000	2.449	0.221	0.000	1.247	0.000	0.000	0.133	0.000
TRINITY_DN564316_c1_g1	0.000	0.000	0.000	0.000	0.000	0.000	0.000	0.000	0.355	0.000
TRINITY_DN564317_c0_g1	0.000	0.000	0.000	0.000	0.000	0.000	0.000	0.000	0.000	0.000
TRINITY_DN564319_c0_g1	0.000	0.000	0.000	0.000	0.000	0.000	0.000	0.000	0.000	0.000
TRINITY_DN56431_c0_g1	0.000	0.000	0.000	0.000	0.928	0.000	0.000	0.000	0.000	0.000
TRINITY_DN56431_c1_g1	0.000	0.000	4.204	0.000	0.887	0.000	0.000	0.000	0.000	0.000
TRINITY_DN564320_c0_g1	0.000	0.000	0.000	0.000	0.000	0.000	0.000	0.000	0.000	0.000
TRINITY_DN564321_c0_g1	3.328	0.000	0.000	0.613	0.000	0.000	0.757	0.000	0.462	0.000
TRINITY_DN564323_c0_g1	0.000	0.000	0.000	0.853	1.163	0.000	0.000	0.000	0.171	0.000
TRINITY_DN564324_c0_g1	0.000	0.000	0.000	0.000	0.328	0.000	0.000	0.000	0.193	0.000
TRINITY_DN564325_c0_g1	0.000	0.000	0.000	0.236	0.000	0.000	0.000	0.000	0.000	0.000
TRINITY_DN564326_c0_g1	0.000	0.000	0.000	0.000	0.000	0.000	0.000	0.000	0.139	0.000
TRINITY_DN564326_c1_g1	0.000	0.000	0.000	0.000	0.000	0.000	0.000	0.000	0.000	0.000
TRINITY_DN564327_c0_g1	0.000	0.000	0.000	0.000	0.000	0.000	0.000	0.000	0.180	0.000
TRINITY_DN564328_c0_g1	0.000	0.228	0.000	0.618	0.333	1.125	0.000	1.281	0.213	0.000
TRINITY_DN564332_c0_g1	0.000	0.000	0.000	0.000	0.000	0.000	0.000	0.000	0.572	0.000
TRINITY_DN564333_c1_g1	0.000	0.000	0.000	0.000	0.000	0.000	0.000	0.000	0.000	0.000
TRINITY_DN564334_c0_g1	0.000	0.000	0.000	0.000	0.000	0.000	0.000	0.000	0.000	0.000
TRINITY_DN564335_c0_g1	0.000	0.000	0.000	1.106	0.000	2.360	0.000	1.038	0.000	0.000
TRINITY_DN564337_c0_g1	0.000	0.000	0.000	0.000	0.000	0.000	0.000	0.000	0.000	0.000
TRINITY_DN564339_c0_g1	0.000	0.000	0.000	0.000	0.000	5.410	0.000	0.000	0.000	0.000
TRINITY_DN56433_c0_g1	0.000	0.000	0.000	0.949	0.507	0.000	2.344	0.000	0.000	0.000
TRINITY_DN564342_c0_g1	0.000	0.000	0.000	0.000	0.981	0.000	0.000	0.000	0.000	0.000
TRINITY_DN564342_c1_g1	0.000	0.000	0.000	0.000	0.000	0.000	0.000	0.000	0.000	0.000
TRINITY_DN564344_c1_g2	0.000	0.000	0.000	0.000	0.000	0.000	0.000	0.000	0.000	0.000
TRINITY_DN564349_c0_g1	0.000	0.000	0.000	0.573	0.000	0.000	0.000	0.000	0.701	0.000
TRINITY_DN56434_c0_g1	2.796	0.000	0.966	0.592	1.567	0.918	1.629	0.000	0.557	0.000
TRINITY_DN56434_c0_g2	0.000	0.515	0.000	0.235	0.310	0.514	0.000	1.375	0.682	0.000
TRINITY_DN56434_c1_g1	0.000	0.000	0.000	0.000	0.462	0.000	0.000	0.000	0.542	0.000
TRINITY_DN564351_c0_g1	0.000	0.000	0.000	0.000	0.000	0.000	0.000	0.000	0.000	0.000
TRINITY_DN564352_c0_g1	0.000	0.000	0.000	0.062	0.000	0.000	0.000	0.000	0.151	0.641
TRINITY_DN564353_c0_g1	0.000	0.000	0.000	0.000	0.000	0.000	0.000	0.000	0.106	0.000
TRINITY_DN564353_c1_g1	0.000	0.000	0.000	0.000	0.000	0.000	0.000	0.000	1.261	0.000
TRINITY_DN564354_c0_g1	0.000	0.000	0.874	0.000	0.000	0.000	0.000	0.000	0.000	0.000
TRINITY_DN564355_c1_g1	0.000	0.000	0.000	0.000	0.000	0.000	0.000	0.000	0.000	0.000
TRINITY_DN564357_c0_g1	0.000	0.000	0.000	0.000	0.000	0.425	0.000	0.000	0.183	0.000
TRINITY_DN564358_c1_g1	0.000	0.000	0.000	0.000	0.000	0.000	0.000	0.000	0.000	0.000
TRINITY_DN564358_c2_g1	0.000	0.000	0.000	0.000	0.000	0.000	0.000	0.000	0.536	0.000
TRINITY_DN564358_c3_g1	0.000	0.000	1.490	0.000	0.000	0.000	0.000	0.000	0.000	0.000
TRINITY_DN564358_c4_g1	0.000	0.000	0.000	1.601	0.000	0.000	0.000	0.000	0.000	0.000
TRINITY_DN564359_c3_g1	0.000	0.000	0.954	0.000	0.000	0.000	0.000	0.000	0.000	0.000
TRINITY_DN564360_c0_g1	0.000	0.000	0.000	0.000	0.000	0.000	0.000	0.000	0.000	6.713
TRINITY_DN564363_c0_g1	0.000	0.000	0.454	1.410	0.935	0.460	0.409	0.640	0.505	0.852
TRINITY_DN564369_c0_g1	0.000	0.188	0.000	0.309	0.567	0.000	0.000	0.260	0.163	0.000
TRINITY_DN564369_c0_g2	0.000	0.000	0.000	0.888	0.000	0.000	0.000	0.000	0.000	0.000
TRINITY_DN564369_c10_g1	0.000	0.000	0.000	0.000	0.000	0.000	0.000	0.000	0.108	0.000
TRINITY_DN564369_c3_g1	0.000	0.000	0.000	0.000	1.144	0.000	0.000	2.097	0.670	0.000
TRINITY_DN564369_c6_g1	0.000	0.000	0.000	0.000	0.000	0.000	0.000	0.000	0.000	0.000
TRINITY_DN564369_c7_g1	0.000	0.000	0.000	0.000	0.000	0.000	0.000	0.000	0.000	0.000
TRINITY_DN564369_c8_g1	0.000	0.000	0.000	0.000	0.619	0.000	0.000	0.000	0.000	0.000
TRINITY_DN564369_c9_g1	0.000	0.000	0.000	0.000	0.000	0.000	0.000	3.337	0.000	0.000
TRINITY_DN56436_c0_g1	0.000	2.993	4.290	3.701	1.131	0.962	2.358	0.879	0.000	0.000
TRINITY_DN56436_c0_g2	0.000	0.000	0.000	0.000	0.000	2.134	0.000	0.000	0.000	0.000
TRINITY_DN564370_c0_g1	0.000	0.000	0.000	0.000	0.000	0.000	0.000	0.000	0.000	0.000
TRINITY_DN564374_c0_g1	0.000	0.000	0.000	0.569	0.000	0.000	0.702	0.000	0.645	0.000
TRINITY_DN564375_c0_g1	0.000	0.000	0.579	0.000	0.000	0.000	0.000	0.595	0.000	0.000
TRINITY_DN564376_c0_g1	0.000	0.000	0.000	0.000	0.000	0.000	0.000	0.000	0.000	0.000
TRINITY_DN564378_c0_g1	0.000	0.000	0.000	0.441	0.000	0.000	0.000	0.000	0.266	0.000
TRINITY_DN56437_c0_g1	0.000	0.000	0.000	0.000	0.000	0.000	0.000	0.000	0.000	0.000
TRINITY_DN56437_c0_g2	0.000	0.000	0.000	0.000	0.000	0.000	0.000	2.800	0.000	0.000
TRINITY_DN564380_c0_g1	0.000	0.000	1.982	0.000	0.000	1.516	1.316	1.001	0.161	0.000
TRINITY_DN564382_c1_g1	0.000	0.000	0.000	0.000	0.000	0.000	0.000	0.000	0.000	0.000
TRINITY_DN564385_c0_g1	0.000	0.000	0.000	0.000	0.000	0.000	0.000	0.000	0.408	0.000
TRINITY_DN564387_c0_g1	0.000	0.000	0.000	0.000	0.000	0.000	0.000	0.000	0.000	0.000
TRINITY_DN564388_c0_g1	0.000	0.000	0.000	0.184	0.000	0.000	0.000	0.000	0.112	0.000
TRINITY_DN56438_c1_g1	0.000	0.000	0.000	0.000	0.000	0.000	0.000	0.000	0.444	0.000
TRINITY_DN564391_c0_g1	0.000	0.000	0.000	0.000	0.000	0.000	0.000	0.000	0.402	0.000
TRINITY_DN564391_c0_g2	0.000	0.000	0.000	0.000	0.000	0.000	0.000	0.000	0.451	0.000
TRINITY_DN564391_c0_g3	0.000	0.000	0.000	1.344	0.467	0.000	0.000	0.000	0.548	0.000
TRINITY_DN564391_c2_g1	0.000	0.000	1.612	0.000	1.822	0.000	0.000	0.000	0.000	0.000
TRINITY_DN564392_c0_g1	0.000	0.000	0.000	0.000	0.844	0.000	0.000	0.000	0.000	0.000
TRINITY_DN564393_c0_g1	0.000	0.000	0.000	0.000	0.000	2.685	0.000	0.000	0.000	0.000
TRINITY_DN564394_c0_g1	0.000	0.000	0.000	0.000	0.000	0.000	0.000	0.000	0.000	0.000
TRINITY_DN564394_c0_g2	0.000	0.000	0.000	0.000	0.000	0.000	0.000	0.000	0.082	0.000
TRINITY_DN564394_c1_g1	0.000	0.000	0.000	0.000	0.000	0.000	0.000	0.000	0.000	0.000
TRINITY_DN564397_c0_g1	0.000	0.000	0.000	0.000	0.000	0.000	0.000	0.000	0.158	0.000
TRINITY_DN564398_c0_g1	0.000	0.000	0.000	0.000	0.753	0.000	0.000	0.000	0.000	0.000
TRINITY_DN5643_c0_g1	0.000	0.000	0.000	0.000	0.000	0.000	0.000	0.000	0.196	0.000
TRINITY_DN5643_c0_g2	0.000	0.000	0.555	0.000	0.000	0.000	0.000	0.000	0.000	0.000
TRINITY_DN5643_c0_g3	0.000	0.000	0.000	0.000	0.000	0.000	0.000	0.000	0.000	0.000
TRINITY_DN5643_c10_g1	0.000	0.000	0.000	0.972	1.161	0.000	0.000	0.000	0.000	0.000
TRINITY_DN5643_c3_g1	19.736	0.000	1.572	0.000	0.000	0.000	0.000	0.000	0.000	0.000
TRINITY_DN5643_c4_g1	0.000	0.949	0.000	0.000	0.000	0.000	0.000	0.000	0.035	0.000
TRINITY_DN5643_c7_g1	0.000	0.000	2.564	2.320	0.958	1.989	0.000	1.850	1.903	2.512
TRINITY_DN564400_c0_g1	0.000	0.000	0.000	0.450	0.000	0.000	2.362	0.000	0.585	0.000
TRINITY_DN564401_c0_g1	0.000	0.000	0.000	0.000	0.678	0.000	0.000	0.000	0.000	0.000
TRINITY_DN564402_c0_g1	0.000	0.000	0.000	0.000	0.000	0.000	0.000	0.000	0.000	0.000
TRINITY_DN564402_c0_g2	0.000	0.000	0.000	0.735	0.000	0.000	0.000	0.000	0.148	0.000
TRINITY_DN564403_c0_g1	0.000	0.000	0.000	0.000	0.000	0.000	0.000	0.000	0.000	0.000
TRINITY_DN564405_c0_g1	0.000	0.000	0.318	0.348	0.176	0.000	0.000	0.000	0.324	0.000
TRINITY_DN564407_c0_g1	0.000	0.000	0.558	0.000	0.000	0.000	0.000	0.000	0.362	0.000
TRINITY_DN564408_c0_g1	0.000	0.000	0.000	0.000	0.000	0.000	0.000	0.000	0.000	0.000
TRINITY_DN564408_c0_g2	0.000	0.000	0.000	0.000	0.879	0.733	0.000	0.000	0.000	0.000
TRINITY_DN564409_c0_g1	0.000	0.000	0.000	0.000	0.000	0.000	0.000	0.000	0.000	0.000
TRINITY_DN56440_c0_g1	0.000	0.000	0.000	0.000	0.000	0.841	0.795	0.000	0.000	0.000
TRINITY_DN56440_c0_g2	0.000	0.000	0.000	0.000	0.000	0.000	0.000	0.000	0.477	0.000
TRINITY_DN564410_c0_g1	0.000	0.000	0.000	0.000	0.000	0.000	0.000	0.000	0.000	0.000
TRINITY_DN564412_c0_g1	0.000	0.000	0.000	0.000	0.000	0.000	0.000	0.000	0.441	0.000
TRINITY_DN564412_c0_g2	0.000	0.000	0.000	0.993	0.340	0.000	0.000	0.000	0.000	0.000
TRINITY_DN564413_c0_g1	0.000	0.000	0.247	0.404	0.000	0.000	1.330	0.511	0.488	0.000
TRINITY_DN564413_c1_g1	0.000	0.000	0.000	0.000	0.000	0.000	0.000	0.000	0.517	0.000
TRINITY_DN564413_c2_g1	0.000	0.000	0.000	0.000	0.000	0.000	0.000	0.000	0.000	5.949
TRINITY_DN564414_c0_g1	0.000	0.000	0.000	0.000	0.000	0.000	0.000	0.000	0.952	0.000
TRINITY_DN564415_c1_g1	0.000	0.000	1.717	0.000	0.000	0.000	0.000	0.000	0.000	0.000
TRINITY_DN564416_c0_g2	0.000	0.000	0.550	0.295	0.302	0.000	0.000	0.000	0.190	0.000
TRINITY_DN564416_c2_g1	0.000	0.000	0.000	0.530	0.554	0.000	0.000	0.000	0.000	0.000
TRINITY_DN564416_c3_g1	0.000	0.000	0.000	0.000	0.635	1.743	0.000	0.000	0.000	0.000
TRINITY_DN564416_c5_g1	0.000	0.000	0.000	0.000	0.000	0.000	0.000	0.000	0.371	0.000
TRINITY_DN564419_c0_g1	0.000	0.000	0.550	0.000	0.906	0.000	1.455	0.000	0.178	0.000
TRINITY_DN564420_c0_g1	0.000	0.000	0.000	0.553	0.283	0.787	0.000	0.000	0.000	0.000
TRINITY_DN564420_c1_g1	0.000	0.000	0.000	0.000	0.000	0.000	0.000	0.000	0.000	0.000
TRINITY_DN564422_c0_g1	0.000	0.000	0.000	0.000	0.000	0.000	0.000	0.000	0.000	0.000
TRINITY_DN564423_c1_g1	0.000	0.000	0.000	0.300	0.615	0.000	0.000	0.000	0.362	0.000
TRINITY_DN564426_c0_g1	0.000	0.000	0.000	0.398	0.000	0.000	0.983	0.000	0.240	0.000
TRINITY_DN56442_c0_g1	0.000	0.000	0.000	0.000	0.000	0.000	0.000	0.000	0.000	0.000
TRINITY_DN56442_c0_g2	0.000	0.000	0.000	0.284	0.000	0.000	1.404	0.000	0.424	0.000
TRINITY_DN56442_c0_g4	0.000	0.000	0.000	0.000	0.000	0.000	0.000	0.000	0.000	0.000
TRINITY_DN56442_c0_g5	0.000	0.000	0.000	0.000	0.316	0.000	0.000	0.000	0.000	0.000
TRINITY_DN56442_c0_g6	0.000	0.000	0.000	0.000	0.000	0.000	0.000	0.000	0.000	0.000
TRINITY_DN56442_c3_g1	0.000	0.000	0.000	0.000	0.000	0.000	0.000	0.000	0.000	0.000
TRINITY_DN564431_c0_g1	0.000	0.000	0.000	0.000	0.000	0.000	0.000	0.000	0.000	0.000
TRINITY_DN564432_c0_g1	0.000	0.000	2.651	0.714	0.000	0.000	0.000	0.000	0.437	0.000
TRINITY_DN564433_c0_g1	0.000	0.000	2.062	0.000	0.000	0.000	0.000	0.000	0.337	0.000
TRINITY_DN564433_c0_g2	0.000	0.000	0.000	0.164	0.501	0.000	0.000	0.000	0.000	0.000
TRINITY_DN564435_c0_g1	0.000	0.000	0.000	0.703	0.736	0.000	0.000	0.000	1.288	0.000
TRINITY_DN564435_c2_g1	0.000	0.000	0.000	0.000	0.000	2.134	0.000	0.000	0.000	0.000
TRINITY_DN564435_c3_g1	0.000	0.000	0.000	0.930	0.000	0.000	0.000	0.000	0.000	0.000
TRINITY_DN564437_c0_g1	0.000	0.000	0.000	0.271	0.000	0.000	0.000	0.000	0.361	0.000
TRINITY_DN564437_c1_g1	0.000	0.000	0.000	0.000	0.000	0.000	0.000	0.000	0.000	0.000
TRINITY_DN564437_c2_g1	0.000	0.000	0.000	0.000	0.269	0.000	0.000	0.000	0.000	0.000
TRINITY_DN564438_c0_g1	0.000	2.590	0.000	0.000	0.469	0.000	0.000	0.000	0.188	0.000
TRINITY_DN564439_c0_g1	0.000	0.000	0.000	0.000	0.000	0.000	0.000	0.000	0.000	0.000
TRINITY_DN56443_c0_g1	0.000	0.000	0.000	0.000	0.000	0.000	0.000	0.000	0.000	0.000
TRINITY_DN56443_c1_g1	0.000	0.000	0.000	0.000	0.000	0.000	0.000	0.000	0.473	0.000
TRINITY_DN56443_c2_g1	0.000	0.000	0.000	0.000	0.000	0.000	0.000	0.000	0.000	0.000
TRINITY_DN564442_c0_g1	0.000	0.000	0.000	0.000	0.000	0.000	0.000	0.000	1.052	0.000
TRINITY_DN564446_c0_g1	0.000	0.000	0.000	0.263	0.269	0.000	0.000	0.985	0.158	0.000
TRINITY_DN564447_c0_g1	0.000	0.000	0.000	0.000	0.000	0.000	0.000	0.000	0.000	0.000
TRINITY_DN564448_c0_g1	0.000	1.285	0.211	0.800	0.584	0.954	0.564	0.873	1.108	1.167
TRINITY_DN564449_c0_g1	0.000	0.000	0.000	0.000	0.000	0.000	0.000	0.000	0.577	0.000
TRINITY_DN56444_c0_g1	0.000	0.000	0.000	0.000	2.865	0.000	0.000	1.769	0.000	0.000
TRINITY_DN564451_c0_g1	0.000	0.000	0.000	0.000	0.000	0.000	0.000	0.000	0.000	0.000
TRINITY_DN564452_c0_g1	0.000	0.000	0.000	0.366	0.000	0.000	0.000	0.000	0.000	0.000
TRINITY_DN564453_c0_g1	0.000	0.000	0.000	0.000	0.000	0.000	0.000	0.000	0.000	0.000
TRINITY_DN564456_c1_g1	0.000	0.000	0.000	0.788	0.000	0.000	0.000	0.000	0.481	0.000
TRINITY_DN564458_c0_g1	0.000	0.000	1.517	0.000	1.718	0.000	0.000	0.000	0.499	0.000
TRINITY_DN564459_c2_g1	0.000	0.000	0.000	0.000	0.000	0.000	4.481	0.000	0.000	0.000
TRINITY_DN564459_c3_g1	0.000	0.529	0.000	0.000	0.000	0.000	0.000	0.000	0.226	15.653
TRINITY_DN564459_c3_g2	0.000	0.000	0.000	0.000	0.000	0.000	0.000	0.000	0.000	0.000
TRINITY_DN564459_c3_g3	0.000	0.000	0.000	0.569	0.290	0.795	1.405	0.000	0.086	0.000
TRINITY_DN564459_c6_g1	0.000	0.000	0.000	0.000	0.000	0.000	0.000	0.000	0.000	0.000
TRINITY_DN564459_c8_g1	0.000	0.000	0.000	0.000	0.000	0.000	0.000	2.323	0.000	0.000
TRINITY_DN564461_c0_g1	0.000	0.000	0.000	0.072	0.074	0.400	0.000	0.560	0.397	0.000
TRINITY_DN564463_c0_g1	0.000	2.116	0.000	0.000	0.000	0.000	0.000	0.000	0.000	0.000
TRINITY_DN564464_c0_g1	0.000	0.000	0.000	0.000	0.000	0.000	0.000	0.000	0.396	0.000
TRINITY_DN564465_c0_g1	0.000	0.000	0.000	0.000	0.000	0.000	0.000	0.000	0.000	0.000
TRINITY_DN564466_c0_g1	0.000	2.240	0.000	0.000	0.000	2.243	0.000	0.000	0.000	0.000
TRINITY_DN564470_c0_g1	0.000	0.000	0.000	0.000	0.000	0.000	0.000	0.000	0.172	0.000
TRINITY_DN564470_c0_g2	0.000	0.000	0.000	0.000	1.630	0.000	0.000	0.000	0.000	0.000
TRINITY_DN564472_c1_g1	0.000	0.000	0.000	0.000	1.267	3.515	0.000	0.000	0.495	0.000
TRINITY_DN564472_c2_g1	0.000	0.000	0.959	0.000	0.000	0.000	0.000	0.000	0.000	0.000
TRINITY_DN564472_c3_g1	0.000	0.000	2.906	2.346	0.000	0.000	0.000	0.000	0.000	0.000
TRINITY_DN564472_c4_g1	0.000	0.000	0.000	0.000	0.000	0.000	2.890	0.000	0.000	0.000
TRINITY_DN564474_c0_g1	0.000	0.000	1.614	0.000	0.000	0.000	0.000	0.000	0.000	0.000
TRINITY_DN564476_c0_g1	0.000	0.000	0.000	0.000	0.887	0.000	0.000	0.000	1.033	0.000
TRINITY_DN564477_c0_g1	0.000	0.000	0.000	0.000	0.000	0.000	0.000	0.000	0.000	0.000
TRINITY_DN564477_c1_g1	0.000	0.000	0.000	0.000	0.000	0.000	0.000	0.000	0.000	0.000
TRINITY_DN564478_c1_g1	0.000	0.000	0.000	2.009	0.000	0.000	0.000	0.000	0.410	0.000
TRINITY_DN56447_c0_g1	0.000	0.000	0.000	0.000	0.000	0.000	0.000	0.000	0.176	0.000
TRINITY_DN564482_c0_g1	0.000	0.000	0.000	0.000	0.000	0.000	0.000	0.000	0.000	0.000
TRINITY_DN564483_c0_g1	0.000	0.000	0.000	0.000	0.000	0.000	0.000	0.000	0.000	0.000
TRINITY_DN564483_c0_g2	0.000	0.000	0.000	0.000	0.000	0.000	0.000	0.000	0.000	0.000
TRINITY_DN564485_c0_g1	0.000	0.954	0.000	0.000	0.000	0.000	0.000	0.000	0.203	0.000
TRINITY_DN564487_c0_g1	0.000	0.000	0.000	0.000	0.000	0.000	0.000	0.000	0.169	0.000
TRINITY_DN56448_c1_g1	0.000	0.000	0.000	1.809	4.207	0.000	0.000	0.000	0.000	0.000
TRINITY_DN564490_c0_g1	0.000	2.210	0.000	0.000	2.241	0.000	0.000	0.000	0.000	0.000
TRINITY_DN564490_c0_g2	0.000	0.000	0.000	0.000	0.000	0.000	0.000	0.000	0.000	0.000
TRINITY_DN564490_c2_g1	0.000	0.000	0.000	0.000	0.000	0.000	0.000	0.000	0.277	0.000
TRINITY_DN564490_c2_g2	0.000	0.000	0.000	0.000	0.000	0.000	0.000	0.000	0.328	0.000
TRINITY_DN564490_c8_g1	0.000	0.000	0.000	0.000	0.000	0.000	0.000	0.000	0.000	0.000
TRINITY_DN564491_c0_g1	0.000	0.000	0.000	0.754	0.000	0.000	0.000	2.914	0.000	0.000
TRINITY_DN564491_c1_g1	0.000	0.000	0.000	0.000	0.000	0.000	0.000	0.000	0.508	0.000
TRINITY_DN564493_c0_g1	0.000	0.000	0.000	0.000	0.000	0.000	0.000	0.000	0.000	0.000
TRINITY_DN564493_c0_g3	0.000	0.000	0.000	0.000	0.000	3.913	0.000	0.000	0.000	0.000
TRINITY_DN564493_c1_g1	0.000	0.000	0.000	0.895	0.000	0.000	0.000	0.000	0.000	0.000
TRINITY_DN564494_c0_g1	0.000	0.000	0.000	0.000	0.000	0.000	0.000	0.000	0.613	0.000
TRINITY_DN564495_c0_g1	0.000	4.195	0.000	1.459	0.766	4.200	0.000	0.000	2.684	0.000
TRINITY_DN564496_c0_g1	0.000	0.000	0.000	0.000	0.000	0.000	0.000	0.000	0.000	0.000
TRINITY_DN56449_c0_g1	0.000	0.000	0.188	0.000	0.000	0.143	0.000	0.202	0.261	0.000
TRINITY_DN56449_c1_g1	0.000	0.000	0.000	0.000	0.000	0.000	0.000	0.000	0.000	0.000
TRINITY_DN5644_c0_g1	1.296	1.799	1.617	2.282	1.104	1.632	1.286	0.693	0.998	1.815
TRINITY_DN5644_c11_g1	0.000	0.000	0.000	0.000	1.857	0.000	0.000	0.000	0.000	9.007
TRINITY_DN5644_c12_g1	0.000	1.564	1.363	1.294	1.887	1.040	0.000	0.696	0.445	0.000
TRINITY_DN5644_c1_g1	0.000	0.000	0.556	0.000	0.000	0.000	0.000	1.123	0.000	0.000
TRINITY_DN5644_c26_g1	0.000	0.000	0.000	0.000	0.000	0.000	0.000	0.000	0.000	0.000
TRINITY_DN5644_c2_g1	0.000	0.000	4.529	1.996	5.441	0.000	0.000	0.000	1.611	0.000
TRINITY_DN5644_c3_g1	0.000	0.000	0.000	0.000	0.000	0.000	0.000	0.000	0.888	0.000
TRINITY_DN5644_c3_g2	4.790	13.770	12.498	10.283	16.031	9.825	13.319	11.971	15.640	8.940
TRINITY_DN5644_c4_g1	0.000	6.952	8.548	3.517	4.572	3.444	6.441	5.121	2.874	0.000
TRINITY_DN5644_c4_g2	0.000	1.782	0.000	0.314	0.000	0.000	0.000	2.361	0.190	0.000
TRINITY_DN5644_c4_g3	3.237	3.685	4.376	2.792	4.243	2.942	0.026	3.747	3.117	3.651
TRINITY_DN5644_c5_g1	0.000	0.298	0.000	0.623	1.222	0.439	0.004	0.000	0.085	1.215
TRINITY_DN5644_c6_g1	0.000	0.936	0.000	0.000	0.000	0.000	0.000	0.000	0.208	0.000
TRINITY_DN5644_c7_g1	0.000	0.364	0.282	0.102	0.449	0.214	0.256	0.204	0.080	0.271
TRINITY_DN564500_c0_g1	0.000	0.000	0.000	0.000	0.000	0.000	0.000	0.000	0.000	0.000
TRINITY_DN564503_c0_g2	3.958	1.514	0.164	0.360	0.092	0.249	0.000	0.692	0.219	0.000
TRINITY_DN564506_c0_g1	0.000	0.000	0.000	0.000	0.000	0.000	0.000	0.000	0.000	0.000
TRINITY_DN564506_c1_g1	0.000	0.000	0.000	0.000	0.000	0.000	0.000	0.000	0.000	0.000
TRINITY_DN564508_c0_g1	0.000	0.000	0.000	0.000	0.229	0.000	0.000	0.000	0.270	0.000
TRINITY_DN564509_c0_g1	0.000	0.000	0.000	0.000	0.000	0.000	0.000	0.000	0.000	0.000
TRINITY_DN56450_c0_g1	0.000	0.000	0.000	0.000	0.000	0.000	0.000	0.000	0.318	0.000
TRINITY_DN56450_c0_g2	0.000	0.000	0.000	0.000	0.000	0.000	0.000	0.000	0.000	0.000
TRINITY_DN56450_c1_g1	0.000	0.000	0.544	0.000	0.000	0.000	0.000	0.000	0.000	0.000
TRINITY_DN56450_c2_g1	0.000	0.000	0.000	0.000	0.000	0.000	0.000	0.000	0.000	0.000
TRINITY_DN56450_c2_g2	0.000	0.000	0.000	0.000	2.175	0.000	0.000	0.000	1.091	0.000
TRINITY_DN564510_c0_g1	0.000	0.000	0.000	0.303	0.000	0.604	0.499	0.000	0.000	0.000
TRINITY_DN564512_c0_g1	0.000	0.000	0.000	0.166	0.000	0.000	0.000	1.255	0.000	0.000
TRINITY_DN564514_c0_g1	0.000	0.000	0.000	0.000	0.000	0.000	0.000	0.000	0.000	0.000
TRINITY_DN564519_c0_g1	0.000	0.000	0.000	0.000	0.000	0.500	0.000	0.000	0.000	0.000
TRINITY_DN56451_c1_g1	0.000	0.000	2.036	0.000	0.000	0.000	0.000	2.082	0.479	0.000
TRINITY_DN56451_c2_g1	0.000	0.000	0.000	0.000	0.000	0.000	0.000	0.000	0.000	0.000
TRINITY_DN564522_c0_g1	0.000	0.000	0.258	0.142	0.380	0.257	0.000	0.000	0.348	0.000
TRINITY_DN564524_c0_g1	0.000	0.000	0.000	0.000	0.000	0.000	0.000	0.000	0.000	0.000
TRINITY_DN564525_c0_g1	0.000	0.000	0.000	0.000	0.501	0.000	0.000	0.000	1.174	0.000
TRINITY_DN564527_c0_g1	0.000	0.000	0.000	0.000	0.000	0.000	0.000	0.000	0.000	0.000
TRINITY_DN564528_c0_g1	0.000	0.000	0.000	0.388	0.000	0.000	0.000	0.000	0.350	0.000
TRINITY_DN564530_c0_g1	0.000	0.000	0.000	0.000	0.271	0.000	0.000	0.000	0.000	0.000
TRINITY_DN564532_c0_g1	0.000	0.000	0.000	0.633	0.000	0.000	0.000	0.000	0.774	0.000
TRINITY_DN564535_c0_g1	0.000	0.000	0.000	0.000	0.955	5.226	0.000	0.000	0.000	0.000
TRINITY_DN564536_c0_g1	0.000	0.000	0.000	0.000	0.000	5.350	0.000	0.000	0.000	0.000
TRINITY_DN564537_c1_g1	0.000	0.000	0.000	0.000	0.000	0.000	0.000	0.000	0.000	0.000
TRINITY_DN56453_c0_g1	0.000	0.000	0.000	0.000	0.844	0.000	0.000	3.097	0.490	0.000
TRINITY_DN564540_c0_g1	0.000	0.000	0.000	0.714	0.000	0.000	0.000	0.000	0.000	0.000
TRINITY_DN564542_c0_g1	0.000	0.000	0.000	0.000	0.000	0.000	0.000	3.130	0.000	0.000
TRINITY_DN564543_c0_g1	0.000	0.000	0.000	0.000	1.191	3.276	0.000	0.000	0.000	0.000
TRINITY_DN564543_c1_g1	0.000	0.000	0.000	0.000	0.000	0.000	0.000	0.000	0.000	0.000
TRINITY_DN564544_c0_g1	0.000	0.000	0.000	0.000	0.000	0.000	0.000	0.000	0.000	0.000
TRINITY_DN564545_c2_g1	0.000	0.000	0.000	0.000	0.000	2.014	0.000	0.000	0.000	0.000
TRINITY_DN564548_c1_g1	0.000	0.000	0.000	0.000	0.000	0.000	0.000	0.000	0.000	0.000
TRINITY_DN56454_c1_g1	0.000	0.000	0.000	0.000	0.000	0.000	0.000	0.000	0.580	0.000
TRINITY_DN56454_c2_g1	0.000	0.000	0.000	0.000	0.000	0.000	0.000	0.000	0.000	0.000
TRINITY_DN56454_c3_g1	0.000	0.000	0.000	0.000	0.000	0.000	0.000	0.000	0.000	0.000
TRINITY_DN56454_c4_g1	0.000	0.000	0.000	0.497	1.040	0.000	0.000	1.904	0.000	0.000
TRINITY_DN564550_c0_g1	0.000	0.000	0.000	0.000	0.000	0.000	0.000	0.000	0.116	0.000
TRINITY_DN564551_c0_g1	0.000	0.000	0.000	0.000	0.806	0.000	0.000	0.000	0.000	0.000
TRINITY_DN564555_c0_g1	0.000	0.000	0.000	0.000	0.000	0.000	0.000	0.000	0.000	0.000
TRINITY_DN564557_c0_g1	0.000	0.000	0.000	0.000	0.514	1.421	0.000	0.000	0.904	0.000
TRINITY_DN56455_c0_g1	0.000	0.000	0.000	0.000	0.000	2.305	0.000	0.000	0.000	0.000
TRINITY_DN56455_c0_g4	0.000	0.000	0.000	0.000	0.000	0.000	0.000	0.000	0.706	0.000
TRINITY_DN56455_c0_g5	0.000	0.000	3.479	0.000	0.000	0.000	3.066	0.000	0.000	0.000
TRINITY_DN56455_c1_g1	0.000	0.000	7.297	0.000	0.584	0.000	0.000	0.000	0.000	0.000
TRINITY_DN56455_c1_g2	0.000	0.000	1.660	0.960	0.000	1.384	0.000	3.689	0.561	0.000
TRINITY_DN56455_c1_g3	0.000	3.910	1.265	0.000	3.235	0.000	0.976	0.000	0.867	4.019
TRINITY_DN564560_c0_g1	0.000	0.000	0.226	0.000	0.000	0.000	0.000	0.000	0.000	0.000
TRINITY_DN564560_c1_g1	0.000	0.000	0.000	0.000	0.000	0.000	0.000	6.370	0.000	0.000
TRINITY_DN564560_c2_g1	0.000	0.000	0.000	0.000	0.000	0.000	0.000	0.000	0.000	0.000
TRINITY_DN564560_c3_g1	0.000	0.000	0.000	1.569	1.936	0.000	4.644	0.000	0.569	0.000
TRINITY_DN564562_c0_g1	0.000	0.000	0.000	0.629	0.000	0.000	0.000	0.000	0.000	0.000
TRINITY_DN564566_c0_g1	0.000	0.000	0.000	0.000	0.000	0.000	0.000	1.123	0.000	0.000
TRINITY_DN564569_c0_g1	0.000	0.000	1.863	0.000	0.000	0.000	0.000	0.000	0.000	0.000
TRINITY_DN56456_c0_g3	0.000	0.000	0.000	1.397	0.000	0.000	1.722	0.000	0.423	0.000
TRINITY_DN56456_c1_g1	0.000	0.430	0.140	0.383	0.236	1.061	0.000	0.000	0.000	0.000
TRINITY_DN56456_c2_g1	0.000	0.000	0.000	0.000	0.000	0.000	0.000	0.000	0.000	0.000
TRINITY_DN564574_c0_g1	0.000	0.000	0.423	0.000	0.000	0.000	1.127	0.855	0.137	0.000
TRINITY_DN564576_c0_g1	0.000	0.000	0.000	0.000	0.000	0.000	0.000	0.000	0.000	0.000
TRINITY_DN564576_c1_g1	0.000	0.000	1.820	0.000	0.334	0.000	0.000	0.000	0.196	0.000
TRINITY_DN564577_c0_g1	0.000	0.000	1.125	0.205	0.315	0.855	0.000	0.000	0.125	0.000
TRINITY_DN564578_c0_g1	0.000	0.000	0.000	0.000	0.000	0.000	0.000	0.000	0.000	0.000
TRINITY_DN564579_c0_g1	0.000	0.000	0.000	0.000	0.000	0.839	0.740	0.000	0.000	1.523
TRINITY_DN56457_c0_g1	0.000	0.000	0.000	0.000	0.000	2.636	0.000	0.000	0.562	0.000
TRINITY_DN564581_c1_g1	0.000	0.245	0.000	0.174	0.357	0.967	0.000	0.336	0.212	0.000
TRINITY_DN564581_c2_g1	0.000	0.105	0.477	0.112	0.232	0.620	0.000	0.440	0.322	1.170
TRINITY_DN564581_c5_g1	0.000	0.000	0.000	0.000	0.000	0.000	0.000	1.396	0.448	3.789
TRINITY_DN564581_c6_g1	0.000	0.829	0.541	0.147	0.752	0.000	0.000	1.673	0.623	0.000
TRINITY_DN564581_c9_g1	0.000	0.000	0.000	0.000	0.541	0.000	0.000	0.000	0.000	0.000
TRINITY_DN564582_c0_g1	0.000	0.000	0.000	0.000	0.000	0.000	0.000	0.000	0.000	0.000
TRINITY_DN564583_c0_g1	0.000	0.000	0.000	0.000	0.000	0.000	0.000	0.000	0.000	0.000
TRINITY_DN564584_c0_g2	0.000	0.000	0.000	0.000	0.000	1.710	0.000	0.000	0.803	0.000
TRINITY_DN564585_c0_g1	0.000	0.000	0.000	0.000	0.000	0.000	0.000	0.000	0.000	0.000
TRINITY_DN564586_c0_g1	0.000	0.000	0.000	0.000	0.000	0.000	0.000	0.000	0.000	0.000
TRINITY_DN564586_c0_g2	0.000	0.000	0.000	0.000	0.000	0.000	1.563	0.000	0.191	0.000
TRINITY_DN564587_c0_g1	0.000	0.000	0.000	0.000	0.000	0.000	0.000	0.000	0.000	0.000
TRINITY_DN564588_c0_g1	0.000	0.000	0.000	0.000	0.000	0.000	0.000	0.000	0.000	0.000
TRINITY_DN564588_c1_g1	0.000	0.000	0.000	0.000	0.000	0.000	0.000	0.000	0.000	0.000
TRINITY_DN56458_c0_g1	0.000	0.000	1.158	0.209	0.000	1.768	2.972	0.000	0.126	0.000
TRINITY_DN56458_c0_g2	7.009	0.000	0.000	0.639	1.131	0.000	0.180	1.201	0.386	0.000
TRINITY_DN564591_c0_g1	0.000	0.000	0.000	0.000	0.000	0.000	0.000	0.000	0.000	0.000
TRINITY_DN564595_c0_g1	0.000	0.000	0.000	0.000	0.525	0.000	0.000	0.000	0.632	0.000
TRINITY_DN564598_c0_g1	0.000	0.000	0.000	0.435	0.000	0.000	0.000	0.000	0.266	0.000
TRINITY_DN564599_c0_g1	0.000	0.000	1.381	0.000	0.000	0.000	0.000	0.000	1.817	0.000
TRINITY_DN564599_c1_g1	0.000	0.251	0.163	0.089	0.092	0.000	0.000	0.000	0.217	0.000
TRINITY_DN564599_c3_g1	0.000	0.000	0.000	0.000	0.504	0.000	0.000	0.000	0.000	0.000
TRINITY_DN56459_c0_g1	0.000	0.000	0.000	0.000	1.762	0.000	0.000	0.000	0.000	0.000
TRINITY_DN56459_c1_g1	0.000	0.000	0.000	0.000	4.863	0.000	0.000	0.000	0.000	0.000
TRINITY_DN5645_c0_g1	0.000	0.000	0.000	0.000	0.489	1.353	0.000	0.000	0.000	0.000
TRINITY_DN5645_c1_g1	0.000	0.000	0.660	0.000	0.000	0.000	0.000	0.000	0.214	0.000
TRINITY_DN564600_c1_g1	0.000	0.000	0.385	0.000	0.000	0.000	0.000	0.000	0.125	0.000
TRINITY_DN564600_c2_g1	0.000	0.000	0.000	0.000	0.000	0.000	0.000	0.000	0.000	0.000
TRINITY_DN564601_c0_g1	0.000	0.000	0.000	0.000	0.000	0.000	0.000	0.000	0.905	0.000
TRINITY_DN564602_c0_g1	0.000	0.000	0.000	0.000	0.000	0.000	0.000	0.000	0.000	0.000
TRINITY_DN564604_c0_g1	0.000	0.000	0.000	0.000	0.000	0.000	0.000	0.000	0.000	0.000
TRINITY_DN564605_c0_g1	0.000	0.000	0.000	0.000	0.320	0.000	0.000	0.000	0.000	0.000
TRINITY_DN564607_c1_g1	0.000	0.000	0.000	0.000	0.000	2.305	0.000	0.000	0.000	0.000
TRINITY_DN56460_c0_g1	0.000	0.000	0.000	2.039	0.000	0.000	0.000	0.000	0.126	0.000
TRINITY_DN564610_c0_g2	0.000	0.000	0.000	0.000	0.000	0.000	0.000	0.000	0.000	0.000
TRINITY_DN564610_c1_g1	0.000	0.000	0.000	0.000	0.000	0.000	0.000	0.000	0.000	0.000
TRINITY_DN564610_c2_g1	0.000	0.000	0.000	0.000	0.000	0.000	0.000	0.000	0.208	0.000
TRINITY_DN564611_c0_g1	0.000	3.663	0.000	0.000	0.000	0.000	0.000	0.000	0.000	0.000
TRINITY_DN564614_c0_g1	0.000	0.000	0.435	0.998	0.899	0.000	0.780	0.000	1.117	0.000
TRINITY_DN564616_c0_g1	0.000	1.845	0.000	0.000	0.000	0.000	0.000	0.000	0.000	0.000
TRINITY_DN564617_c0_g1	0.000	0.000	0.000	0.000	0.255	0.000	0.000	0.000	0.000	0.000
TRINITY_DN564619_c0_g1	0.000	0.000	0.000	0.000	0.090	0.000	0.000	0.340	0.107	0.000
TRINITY_DN564619_c3_g1	0.000	0.000	0.000	0.000	0.837	0.000	0.000	3.071	0.485	0.000
TRINITY_DN56461_c0_g1	0.000	0.000	0.000	0.836	0.000	0.000	0.000	0.000	0.000	0.000
TRINITY_DN56461_c0_g2	0.000	0.000	0.000	0.000	0.000	0.000	0.000	0.000	0.000	0.000
TRINITY_DN56461_c0_g4	0.000	0.000	0.000	0.930	0.981	2.685	0.000	0.000	1.668	0.000
TRINITY_DN56461_c1_g1	0.000	0.000	0.000	0.000	0.000	0.000	0.000	3.097	0.490	0.000
TRINITY_DN56461_c5_g1	0.000	0.000	0.000	0.000	0.000	0.000	0.000	0.000	0.159	0.000
TRINITY_DN56461_c6_g1	0.000	2.428	0.000	0.000	1.168	0.000	0.000	0.000	0.000	0.000
TRINITY_DN56461_c7_g1	0.000	0.000	0.000	0.000	0.000	0.000	0.000	0.000	0.000	0.000
TRINITY_DN56461_c8_g1	0.000	0.940	0.000	0.000	0.000	0.468	0.000	0.000	0.101	0.000
TRINITY_DN564620_c0_g1	0.000	0.000	1.600	0.287	0.321	1.633	0.000	0.000	0.000	0.000
TRINITY_DN564621_c0_g1	0.000	0.000	0.000	0.193	0.000	0.000	1.901	0.000	0.000	0.000
TRINITY_DN564622_c0_g1	0.000	0.000	0.000	0.000	0.000	0.000	0.000	0.000	0.000	0.000
TRINITY_DN564623_c1_g1	0.000	0.000	0.000	0.000	0.000	0.000	0.000	0.000	0.000	0.000
TRINITY_DN564624_c0_g1	0.000	3.578	0.000	0.415	2.158	2.409	0.000	4.745	0.507	0.000
TRINITY_DN564624_c2_g1	0.000	0.000	0.000	0.000	0.000	0.000	0.000	0.000	1.117	0.000
TRINITY_DN564624_c3_g1	0.000	0.000	1.228	0.000	0.691	0.000	0.000	0.000	0.405	0.000
TRINITY_DN564626_c0_g1	0.000	0.000	0.000	0.000	0.000	0.000	0.000	0.000	0.000	0.000
TRINITY_DN564627_c0_g1	10.543	13.489	14.068	7.028	5.384	8.117	13.898	3.586	7.741	9.618
TRINITY_DN564629_c0_g1	0.000	0.000	0.000	0.000	0.000	0.000	0.000	0.000	0.000	0.000
TRINITY_DN564629_c0_g2	0.000	0.000	0.000	0.000	0.000	0.000	0.000	0.000	0.000	0.000
TRINITY_DN56462_c0_g1	0.000	0.617	1.638	0.462	1.465	0.991	1.473	0.000	0.170	0.000
TRINITY_DN56462_c0_g2	0.000	0.000	2.240	0.476	3.125	2.705	0.000	0.000	0.408	0.000
TRINITY_DN564630_c0_g1	0.000	0.000	0.000	0.896	0.000	0.000	0.000	0.000	0.000	0.000
TRINITY_DN564632_c1_g1	0.000	0.000	0.000	0.000	0.000	0.000	0.000	0.000	1.297	0.000
TRINITY_DN564633_c0_g1	0.000	0.000	0.457	0.000	0.000	0.000	0.000	0.000	0.498	0.000
TRINITY_DN564635_c0_g1	0.000	0.000	0.000	0.000	0.000	0.000	0.000	0.000	0.476	0.000
TRINITY_DN564636_c0_g1	0.000	0.000	0.000	0.000	0.000	0.000	0.000	0.000	0.000	0.000
TRINITY_DN564636_c1_g1	0.000	0.000	0.000	0.000	0.000	0.000	0.000	0.000	0.000	0.000
TRINITY_DN564638_c0_g1	0.000	0.701	0.000	0.399	0.000	0.000	0.124	0.475	0.000	1.271
TRINITY_DN564638_c0_g2	0.000	0.000	0.292	0.225	0.329	0.222	1.107	0.619	0.293	0.000
TRINITY_DN564639_c1_g1	0.000	0.000	0.000	0.000	0.000	0.000	0.000	0.000	0.526	0.000
TRINITY_DN564639_c1_g2	0.000	0.000	0.000	1.119	0.000	0.000	0.000	0.000	0.226	0.000
TRINITY_DN564639_c1_g3	0.000	0.000	0.703	0.000	0.000	0.000	0.000	2.833	0.000	0.000
TRINITY_DN564639_c2_g1	0.000	0.000	0.000	0.000	0.000	0.000	0.000	0.000	0.000	0.000
TRINITY_DN564639_c3_g1	0.000	0.000	0.000	0.000	0.180	0.000	0.000	0.000	0.000	0.000
TRINITY_DN564639_c4_g1	0.000	0.524	0.000	0.277	0.190	0.000	0.000	0.000	0.112	0.000
TRINITY_DN56463_c0_g1	0.000	0.000	3.829	0.000	0.000	0.000	8.237	0.000	5.244	0.000
TRINITY_DN56463_c10_g1	0.000	0.000	3.249	0.000	0.000	0.000	0.000	0.000	0.355	0.000
TRINITY_DN56463_c1_g1	0.000	0.000	0.000	0.000	0.000	0.000	0.000	0.000	0.000	0.000
TRINITY_DN56463_c1_g2	0.000	2.000	1.678	1.362	1.589	0.850	2.213	2.122	2.210	0.652
TRINITY_DN56463_c1_g3	0.000	0.000	0.000	0.000	0.000	0.000	0.000	0.000	0.000	0.000
TRINITY_DN56463_c2_g1	0.775	0.877	0.757	1.042	1.037	0.669	1.030	0.545	1.278	0.723
TRINITY_DN56463_c3_g1	0.000	0.000	0.733	0.198	0.203	0.000	0.000	0.000	0.000	0.000
TRINITY_DN56463_c7_g1	0.000	1.661	5.794	1.176	3.405	1.106	2.903	2.951	3.304	1.991
TRINITY_DN56463_c8_g1	0.000	0.000	0.000	0.000	0.000	0.000	0.000	0.000	0.000	0.000
TRINITY_DN564640_c0_g1	0.000	0.000	0.000	0.000	0.000	0.000	0.000	0.000	0.000	0.000
TRINITY_DN564644_c0_g1	0.000	0.000	0.000	0.000	0.000	1.329	0.000	0.000	0.000	0.000
TRINITY_DN564644_c1_g1	0.000	0.000	0.000	0.000	0.000	0.000	0.000	0.000	1.550	0.000
TRINITY_DN564647_c0_g1	0.000	0.000	0.000	0.000	0.000	0.000	0.000	0.000	0.000	0.000
TRINITY_DN564648_c0_g1	0.000	0.000	0.000	1.259	0.000	0.000	0.000	0.000	0.000	0.000
TRINITY_DN564649_c0_g1	0.000	0.000	0.000	0.000	0.000	0.000	0.000	0.000	0.429	0.000
TRINITY_DN564650_c0_g1	0.000	0.000	0.554	0.000	0.103	0.576	0.000	0.000	0.068	0.000
TRINITY_DN564651_c0_g1	0.000	0.000	0.000	0.000	0.357	0.000	0.000	0.000	0.000	0.000
TRINITY_DN564653_c0_g1	0.000	0.000	0.000	0.000	0.973	0.000	0.000	0.000	0.000	0.000
TRINITY_DN564656_c0_g1	0.000	0.000	0.000	3.284	0.000	0.000	0.000	0.000	1.006	0.000
TRINITY_DN564656_c1_g1	0.000	0.000	0.198	0.809	0.420	0.301	0.000	0.000	0.066	0.000
TRINITY_DN564657_c0_g1	0.000	0.000	0.000	0.000	0.000	0.000	0.000	0.000	0.000	0.000
TRINITY_DN564659_c0_g1	0.000	0.000	0.000	0.000	0.000	0.000	0.000	0.000	0.000	0.000
TRINITY_DN56465_c0_g1	0.000	0.000	0.000	0.000	0.000	0.000	0.000	0.000	0.000	0.000
TRINITY_DN56465_c0_g2	0.000	0.000	0.000	1.329	0.000	2.305	0.000	0.000	0.000	0.000
TRINITY_DN564662_c0_g1	0.000	0.000	0.000	0.000	0.000	0.000	0.000	0.000	0.000	3.155
TRINITY_DN564665_c0_g1	0.000	0.000	1.042	0.000	0.000	0.000	0.000	0.000	0.000	0.000
TRINITY_DN564666_c0_g1	0.000	0.000	0.000	0.000	0.667	0.000	0.000	0.000	0.000	0.000
TRINITY_DN564666_c4_g1	0.000	0.000	0.000	0.411	0.000	0.000	0.000	0.000	0.000	0.000
TRINITY_DN564666_c7_g1	0.000	0.000	0.000	0.413	0.000	0.000	0.000	0.000	0.000	0.000
TRINITY_DN564666_c8_g1	0.000	0.000	0.000	0.000	0.000	0.000	0.000	0.000	0.000	0.000
TRINITY_DN564667_c0_g1	0.000	0.000	0.000	0.000	0.000	0.000	0.000	0.000	0.000	0.000
TRINITY_DN56466_c0_g1	0.000	0.000	2.150	0.438	0.000	0.000	0.000	0.000	0.973	0.000
TRINITY_DN56466_c0_g2	0.000	0.906	0.394	0.319	0.000	0.000	1.050	0.000	0.193	3.267
TRINITY_DN564670_c0_g1	0.000	0.000	0.000	0.000	1.414	0.000	1.363	0.000	0.333	0.000
TRINITY_DN564670_c0_g2	0.000	0.000	0.753	0.000	0.456	0.500	0.000	0.000	0.352	0.000
TRINITY_DN564673_c0_g1	0.000	0.000	0.000	0.000	0.000	0.000	0.000	0.000	0.000	0.000
TRINITY_DN564675_c0_g1	0.000	0.000	0.000	0.000	0.000	0.000	0.000	0.000	0.000	0.000
TRINITY_DN564675_c1_g1	0.000	0.000	0.000	0.000	0.844	0.000	0.000	0.000	0.000	0.000
TRINITY_DN564676_c0_g1	0.000	0.000	0.000	0.591	1.853	0.000	0.000	0.000	1.441	0.000
TRINITY_DN564676_c1_g1	0.000	0.000	0.000	0.817	0.278	0.000	0.000	0.000	0.164	0.000
TRINITY_DN564677_c0_g1	0.000	0.000	0.000	1.751	0.000	0.000	0.000	0.000	0.099	0.000
TRINITY_DN564677_c10_g1	0.000	0.000	0.000	0.000	0.000	0.000	0.000	0.000	0.000	0.000
TRINITY_DN564677_c11_g1	0.000	0.000	0.000	0.954	0.000	1.375	0.000	0.000	0.292	0.000
TRINITY_DN564677_c12_g1	0.000	0.000	0.000	0.000	0.000	0.000	0.000	0.000	0.272	0.000
TRINITY_DN564677_c2_g1	0.000	0.000	0.000	0.000	0.000	5.702	0.000	0.000	0.000	0.000
TRINITY_DN564677_c4_g1	0.000	0.000	0.533	0.145	0.445	0.000	0.000	0.000	0.175	0.000
TRINITY_DN564677_c6_g1	0.000	0.000	0.000	0.000	0.000	0.000	0.000	0.000	0.000	0.000
TRINITY_DN564677_c8_g1	0.000	0.000	0.000	2.143	0.000	0.000	0.000	0.000	0.000	0.000
TRINITY_DN564677_c9_g1	0.000	0.000	0.000	3.069	0.000	0.000	0.000	0.000	0.000	0.000
TRINITY_DN564678_c0_g1	0.000	0.000	0.000	0.000	0.000	0.000	0.000	0.000	0.000	0.000
TRINITY_DN564679_c0_g1	0.000	0.000	0.000	0.000	1.674	0.000	0.000	0.000	0.000	0.000
TRINITY_DN564681_c1_g1	0.000	0.000	0.000	0.000	0.000	0.000	0.000	0.000	0.980	0.000
TRINITY_DN564682_c0_g1	0.000	0.000	0.000	0.000	0.000	0.000	0.000	0.000	0.485	0.000
TRINITY_DN564683_c0_g1	0.000	0.000	0.000	0.000	0.000	0.000	0.000	0.000	0.000	0.000
TRINITY_DN564684_c0_g1	0.000	0.000	0.000	0.000	0.000	0.000	0.000	0.000	0.000	0.000
TRINITY_DN564684_c1_g1	0.000	0.000	0.000	0.000	0.000	0.000	0.000	0.000	0.000	0.000
TRINITY_DN564685_c0_g1	0.000	0.000	0.538	0.000	0.000	0.000	0.000	1.086	0.000	0.000
TRINITY_DN564686_c1_g1	0.000	0.000	0.000	0.000	1.243	0.000	0.000	0.000	0.756	0.000
TRINITY_DN564687_c0_g1	0.000	0.000	0.000	0.000	0.000	0.000	0.000	0.000	0.000	0.000
TRINITY_DN564687_c2_g1	0.000	1.034	0.680	0.000	0.000	1.043	0.000	0.000	0.000	0.000
TRINITY_DN56468_c0_g1	0.000	0.000	0.000	0.000	0.000	0.000	0.000	0.000	0.000	0.000
TRINITY_DN56468_c1_g2	0.000	0.000	0.000	0.000	0.000	0.000	0.000	0.000	0.000	0.000
TRINITY_DN564692_c0_g1	0.000	0.000	0.000	0.000	0.000	0.000	0.000	0.000	0.000	0.000
TRINITY_DN564694_c0_g1	0.000	0.000	0.000	0.000	0.766	0.000	0.000	0.000	0.000	0.000
TRINITY_DN564695_c0_g1	0.000	0.000	0.000	0.000	0.000	0.000	0.000	0.000	0.000	0.000
TRINITY_DN564696_c1_g1	0.000	0.000	0.000	0.000	0.000	0.000	0.000	0.000	0.408	0.000
TRINITY_DN564698_c0_g1	0.000	0.791	0.773	0.422	0.000	0.393	0.000	0.000	0.594	0.000
TRINITY_DN564698_c0_g2	0.000	0.000	0.000	0.000	0.000	0.000	0.000	0.000	1.421	0.000
TRINITY_DN564698_c4_g1	0.000	0.000	0.000	0.000	0.000	0.000	0.000	0.000	0.000	0.000
TRINITY_DN564698_c5_g1	0.000	0.000	0.000	0.274	0.000	0.000	0.000	0.000	0.496	0.000
TRINITY_DN564698_c6_g1	0.000	0.000	0.000	0.000	0.000	0.000	0.000	0.000	0.000	0.000
TRINITY_DN564698_c7_g1	0.000	0.000	0.000	2.220	0.000	0.000	0.000	0.000	0.000	0.000
TRINITY_DN564698_c8_g1	0.000	0.000	0.000	0.000	0.000	0.000	0.000	0.000	0.000	0.000
TRINITY_DN56469_c0_g1	0.000	0.000	0.000	0.000	0.542	0.000	0.000	0.000	0.000	0.000
TRINITY_DN56469_c0_g2	0.000	0.000	0.000	0.000	0.000	0.000	0.000	0.000	0.000	0.000
TRINITY_DN5646_c0_g1	0.000	0.000	0.000	0.000	2.557	0.000	0.000	2.341	2.988	0.000
TRINITY_DN564702_c0_g1	0.000	0.000	0.000	0.000	1.002	0.000	0.000	0.000	0.254	0.000
TRINITY_DN564706_c0_g1	0.000	0.000	0.000	0.000	0.000	1.111	0.000	0.000	0.235	0.000
TRINITY_DN564706_c1_g1	0.000	0.000	5.140	0.000	0.000	0.000	0.000	0.000	2.117	0.000
TRINITY_DN564709_c0_g1	0.000	0.000	0.000	0.788	0.000	0.000	0.000	0.000	0.000	0.000
TRINITY_DN56470_c0_g1	0.000	0.000	0.000	0.000	0.000	0.000	0.000	0.000	0.000	0.000
TRINITY_DN56470_c1_g1	0.000	0.000	0.000	3.183	0.000	0.000	0.000	0.000	0.000	0.000
TRINITY_DN564710_c0_g1	0.000	0.000	0.000	0.000	0.000	0.000	0.000	0.000	0.000	0.000
TRINITY_DN564711_c0_g1	0.000	0.000	0.000	0.000	0.000	0.000	0.000	0.000	0.084	0.000
TRINITY_DN564712_c0_g1	0.000	0.000	0.000	0.000	0.000	0.000	0.000	0.000	0.000	0.000
TRINITY_DN564715_c0_g1	0.000	0.000	0.000	0.000	0.000	0.000	0.000	0.000	1.762	0.000
TRINITY_DN564715_c0_g2	0.000	0.000	0.000	0.000	0.000	0.000	0.000	0.000	0.000	0.000
TRINITY_DN564715_c3_g1	0.000	2.235	1.097	0.198	0.607	1.117	0.000	0.744	0.476	0.000
TRINITY_DN564715_c4_g1	0.000	0.000	0.000	0.989	1.034	1.431	0.000	0.000	0.303	0.000
TRINITY_DN564715_c5_g1	0.000	0.000	0.000	0.659	0.677	0.000	0.000	0.000	0.797	0.000
TRINITY_DN564717_c0_g1	0.000	0.000	0.000	0.085	0.576	0.000	0.000	0.000	0.000	0.000
TRINITY_DN564717_c4_g1	0.000	0.000	0.000	0.180	0.000	0.000	0.000	0.000	0.000	0.000
TRINITY_DN564717_c6_g1	0.000	0.000	0.000	0.000	0.000	0.000	0.000	0.000	0.000	0.000
TRINITY_DN564718_c0_g1	0.000	0.000	0.000	0.287	0.000	0.000	0.000	0.000	0.173	0.000
TRINITY_DN564719_c0_g1	0.000	0.000	0.604	0.000	0.333	0.000	0.000	0.000	0.000	0.000
TRINITY_DN56471_c0_g1	0.000	0.000	0.000	0.000	0.000	0.000	0.000	2.564	0.000	0.000
TRINITY_DN56471_c0_g2	0.000	0.000	0.000	0.000	0.000	0.000	0.000	0.000	0.000	0.000
TRINITY_DN56471_c0_g3	0.000	0.000	0.000	0.616	0.000	0.000	0.000	0.000	0.753	0.000
TRINITY_DN56471_c0_g4	0.000	0.000	0.000	0.000	0.000	0.000	0.000	0.000	0.000	0.000
TRINITY_DN56471_c0_g5	0.000	0.000	0.324	0.000	0.000	0.989	0.000	0.000	0.743	0.000
TRINITY_DN56471_c1_g1	0.000	0.000	0.000	0.857	0.000	0.000	0.000	0.000	0.000	0.000
TRINITY_DN56471_c2_g1	0.000	0.000	0.000	0.000	0.000	0.000	0.000	0.000	0.000	0.000
TRINITY_DN564720_c0_g1	0.000	0.000	0.000	0.000	0.000	0.000	0.000	0.000	0.000	0.000
TRINITY_DN564721_c0_g1	0.000	0.000	0.000	0.000	0.000	0.000	0.000	0.000	0.000	0.000
TRINITY_DN564722_c0_g1	0.000	0.000	0.000	0.000	0.000	0.000	0.000	0.000	0.000	0.000
TRINITY_DN564722_c1_g1	0.000	0.000	0.560	0.000	0.000	0.000	1.485	0.000	0.000	0.000
TRINITY_DN564724_c0_g1	1.979	0.000	0.492	0.000	0.000	0.249	0.000	0.000	0.000	0.000
TRINITY_DN564725_c0_g1	0.000	0.000	0.000	0.000	0.000	0.000	0.000	0.000	0.250	0.000
TRINITY_DN564727_c0_g1	0.000	0.000	0.000	0.000	0.000	1.136	0.000	0.000	0.000	0.000
TRINITY_DN56472_c0_g1	0.000	1.159	1.517	0.000	0.841	1.166	0.000	0.000	0.000	0.000
TRINITY_DN56472_c1_g1	0.000	0.000	0.000	0.000	0.000	0.000	0.000	0.000	0.000	0.000
TRINITY_DN564730_c0_g1	0.000	0.000	0.000	0.000	0.000	0.000	0.000	0.000	0.000	0.000
TRINITY_DN564731_c0_g1	0.000	0.000	0.000	0.000	0.344	0.697	0.000	0.000	0.051	0.862
TRINITY_DN564732_c0_g1	0.000	0.000	0.000	0.723	0.000	0.000	0.000	0.000	0.000	0.000
TRINITY_DN564733_c0_g1	0.000	0.000	0.000	0.000	0.000	1.172	0.000	0.000	0.000	0.000
TRINITY_DN564734_c0_g1	0.000	1.999	0.000	0.702	0.724	0.000	0.000	0.000	0.000	0.000
TRINITY_DN564735_c0_g1	0.000	0.000	0.000	0.000	0.000	0.000	0.000	0.000	0.000	0.000
TRINITY_DN564735_c1_g1	0.000	0.000	0.000	0.000	0.000	0.000	0.000	0.000	0.000	0.000
TRINITY_DN564738_c0_g2	0.000	0.000	0.000	0.000	1.804	0.000	0.000	0.000	0.000	0.000
TRINITY_DN564738_c0_g3	0.000	0.000	2.626	0.306	2.705	0.000	0.000	0.000	0.425	0.000
TRINITY_DN56473_c0_g1	0.000	0.000	0.000	0.551	0.000	0.000	0.000	0.000	0.000	0.000
TRINITY_DN564740_c0_g1	0.000	0.000	0.000	0.000	0.000	0.000	0.000	0.000	0.000	0.000
TRINITY_DN564744_c0_g1	0.000	0.000	0.000	0.165	0.000	0.000	0.000	0.000	0.000	0.000
TRINITY_DN564746_c0_g1	0.000	0.000	0.000	0.000	0.000	0.000	0.000	0.000	0.000	0.000
TRINITY_DN564747_c0_g1	0.000	0.000	0.000	0.000	0.000	0.000	0.000	0.000	0.000	7.157
TRINITY_DN564749_c0_g1	0.000	0.000	0.000	0.000	0.000	0.000	0.000	0.000	0.000	0.000
TRINITY_DN564749_c0_g2	0.000	0.000	0.000	0.000	0.000	3.667	0.000	0.000	0.804	0.000
TRINITY_DN564749_c0_g3	0.000	1.071	0.000	0.000	0.000	0.000	1.852	0.000	0.000	0.000
TRINITY_DN564749_c0_g4	0.000	0.000	0.000	0.000	0.000	0.000	0.000	0.000	0.000	0.000
TRINITY_DN564749_c1_g1	0.000	0.000	0.000	0.708	0.000	0.000	0.000	0.000	0.000	0.000
TRINITY_DN564750_c0_g1	0.000	0.000	0.000	0.000	0.000	0.000	0.000	0.000	0.000	0.000
TRINITY_DN564754_c0_g1	0.000	0.000	0.000	0.000	0.681	0.000	0.000	0.000	0.000	0.000
TRINITY_DN564756_c0_g1	0.000	0.000	0.000	0.000	0.422	0.000	0.000	0.000	0.249	0.000
TRINITY_DN564757_c0_g1	0.000	0.000	0.000	0.339	0.000	0.000	0.000	0.000	0.000	0.000
TRINITY_DN564757_c0_g2	0.000	0.000	0.000	0.697	0.000	0.000	0.000	0.000	0.000	0.000
TRINITY_DN564757_c2_g1	0.000	0.000	0.000	0.000	0.000	0.000	0.000	0.000	0.000	0.000
TRINITY_DN564759_c0_g1	0.000	0.000	1.037	0.000	0.000	0.000	0.000	0.000	0.000	0.000
TRINITY_DN564761_c0_g1	0.000	0.000	0.000	0.000	4.276	0.000	0.000	0.000	0.834	0.000
TRINITY_DN564763_c0_g1	0.000	0.000	0.000	0.921	0.480	0.000	0.000	0.000	0.000	0.000
TRINITY_DN564765_c0_g1	0.000	0.000	0.000	1.079	0.000	0.000	0.000	0.000	0.330	0.000
TRINITY_DN564766_c0_g1	0.000	0.000	0.000	0.000	1.446	0.000	0.000	0.000	0.000	0.000
TRINITY_DN564768_c0_g1	0.000	0.000	0.000	0.000	0.000	0.000	0.000	0.000	0.000	0.000
TRINITY_DN564769_c0_g1	0.000	0.000	0.000	0.178	0.000	0.000	0.000	0.000	0.280	0.000
TRINITY_DN56476_c1_g1	0.000	0.000	0.000	0.000	0.000	0.000	3.358	2.416	0.000	0.000
TRINITY_DN564770_c0_g1	0.000	0.000	0.000	0.000	0.879	0.000	0.000	0.000	0.000	0.000
TRINITY_DN564772_c0_g1	0.000	0.186	0.313	0.331	0.204	0.000	0.000	0.000	0.000	0.000
TRINITY_DN564774_c1_g1	0.000	0.000	0.000	1.001	0.000	0.000	0.000	0.000	0.000	0.000
TRINITY_DN564776_c0_g1	0.000	0.000	0.000	0.000	0.000	0.000	0.000	0.000	1.135	0.000
TRINITY_DN564776_c1_g1	0.000	0.000	0.000	1.073	0.000	0.000	0.000	0.000	0.328	0.000
TRINITY_DN564776_c2_g1	0.000	0.000	0.000	0.000	0.000	0.000	0.000	0.000	0.000	0.000
TRINITY_DN564776_c3_g1	0.000	0.000	0.000	0.000	0.000	0.000	0.000	0.000	0.000	0.000
TRINITY_DN564777_c0_g1	0.000	0.982	0.393	0.349	0.000	0.324	0.000	0.000	0.000	0.000
TRINITY_DN564778_c0_g1	0.000	0.000	0.000	1.199	0.000	0.000	2.948	0.000	0.000	0.000
TRINITY_DN564778_c1_g1	0.000	0.000	0.000	0.000	0.305	0.000	0.000	1.118	0.359	0.000
TRINITY_DN564779_c0_g1	0.000	0.000	0.000	0.000	0.000	0.000	0.000	0.000	0.000	0.000
TRINITY_DN564780_c1_g1	0.000	0.000	0.000	0.000	0.000	0.000	0.000	0.000	0.000	0.000
TRINITY_DN564781_c0_g1	0.000	0.000	0.000	0.000	0.000	0.000	0.000	0.000	0.000	0.000
TRINITY_DN564781_c0_g2	0.000	1.034	0.000	0.725	0.000	0.000	0.000	0.000	0.000	0.000
TRINITY_DN564781_c0_g4	0.000	0.000	0.000	0.000	0.000	0.289	0.000	0.000	0.000	0.000
TRINITY_DN564781_c3_g1	0.000	1.184	0.000	0.433	0.000	0.000	0.000	0.000	1.006	0.000
TRINITY_DN564781_c6_g1	0.000	0.000	0.000	0.000	0.000	0.000	0.000	0.000	0.000	0.000
TRINITY_DN564781_c7_g1	0.000	0.403	0.263	0.000	0.000	0.000	0.000	0.000	0.061	0.000
TRINITY_DN564781_c7_g2	0.000	0.000	0.000	0.000	1.130	0.000	0.000	0.000	0.000	0.000
TRINITY_DN564781_c7_g3	0.000	0.000	0.000	0.000	0.000	0.000	0.000	0.000	0.354	1.490
TRINITY_DN564781_c9_g1	0.000	0.000	0.000	0.000	0.000	0.000	0.000	0.000	0.000	0.000
TRINITY_DN564782_c0_g1	0.000	1.058	0.460	0.753	0.000	0.350	0.000	0.478	0.380	0.000
TRINITY_DN564784_c0_g1	0.000	0.000	0.000	0.000	0.000	0.000	0.000	0.000	0.000	0.000
TRINITY_DN564785_c1_g1	0.000	0.000	0.000	0.000	0.000	0.000	0.000	0.000	0.000	0.000
TRINITY_DN564786_c1_g1	0.000	4.944	1.612	0.000	0.000	0.000	0.000	0.000	1.065	0.000
TRINITY_DN564787_c0_g1	0.000	0.000	0.000	0.000	0.000	0.000	0.000	0.000	0.000	0.000
TRINITY_DN564788_c0_g1	0.000	0.000	0.000	0.000	2.469	0.000	0.000	0.000	0.965	0.000
TRINITY_DN56478_c0_g1	0.000	0.000	0.000	0.000	2.329	0.000	0.000	0.000	0.000	0.000
TRINITY_DN56478_c1_g1	0.000	0.000	0.000	0.000	0.000	1.581	0.000	0.000	0.000	0.000
TRINITY_DN564792_c0_g1	0.000	0.000	0.000	0.000	0.181	0.000	0.876	0.000	0.000	0.000
TRINITY_DN564793_c0_g1	0.000	4.243	1.845	0.000	0.000	1.421	0.000	0.000	0.602	0.000
TRINITY_DN564794_c0_g1	0.000	0.000	0.000	0.000	0.504	0.000	0.000	0.000	0.000	0.000
TRINITY_DN564796_c1_g1	0.000	0.000	0.000	0.000	0.000	0.000	0.000	0.000	0.473	0.000
TRINITY_DN564798_c0_g1	0.000	0.000	0.000	1.391	0.000	0.000	0.000	0.000	0.000	0.000
TRINITY_DN564798_c0_g2	0.000	0.000	0.000	0.000	0.000	0.000	0.000	0.000	0.000	0.958
TRINITY_DN564799_c0_g1	0.000	0.000	0.000	0.000	0.000	0.000	0.000	0.000	0.106	0.000
TRINITY_DN56479_c0_g1	0.000	0.204	0.529	1.161	0.744	0.201	0.358	0.842	0.796	0.748
TRINITY_DN5647_c0_g1	0.000	16.674	9.741	5.697	0.945	25.268	0.000	4.777	2.138	13.095
TRINITY_DN5647_c0_g2	0.000	3.802	0.000	0.000	1.268	0.000	6.085	3.407	2.165	2.827
TRINITY_DN5647_c3_g1	0.000	0.000	0.000	0.000	1.718	0.000	0.000	0.000	0.000	0.000
TRINITY_DN564801_c0_g1	0.000	0.000	0.000	0.000	0.000	0.000	0.000	0.000	0.000	0.000
TRINITY_DN564802_c0_g1	0.000	0.000	0.000	0.000	0.000	0.000	0.000	0.000	0.000	0.000
TRINITY_DN564802_c0_g3	0.000	0.000	0.796	0.000	1.002	0.000	0.000	0.000	0.000	0.000
TRINITY_DN564802_c1_g1	0.000	0.000	0.000	0.452	2.361	0.000	0.000	1.727	1.107	0.000
TRINITY_DN564802_c2_g1	0.000	0.999	0.555	0.305	0.261	0.281	0.000	0.198	0.112	0.000
TRINITY_DN564804_c0_g2	0.000	0.000	0.000	0.000	0.000	0.000	0.000	0.000	0.000	0.000
TRINITY_DN564805_c0_g1	0.000	0.000	0.000	0.000	0.000	0.936	0.000	0.000	0.000	3.343
TRINITY_DN564807_c0_g1	0.000	0.000	0.000	0.000	0.576	0.000	0.000	0.000	0.000	0.000
TRINITY_DN564808_c0_g1	0.000	0.000	0.000	0.000	0.000	0.000	0.000	0.000	0.000	0.000
TRINITY_DN564810_c0_g1	0.000	0.000	0.000	0.000	0.000	0.000	0.000	0.000	0.353	0.000
TRINITY_DN564815_c0_g1	0.000	0.000	0.000	0.000	0.000	0.000	0.000	0.000	1.583	0.000
TRINITY_DN564815_c0_g2	0.000	0.253	0.164	0.179	0.226	0.000	0.000	0.000	0.135	0.000
TRINITY_DN564815_c0_g3	0.000	0.000	0.000	0.000	0.000	0.000	0.000	0.000	1.277	0.000
TRINITY_DN564815_c2_g1	0.000	0.000	0.000	0.000	0.000	0.000	0.000	0.000	0.000	0.000
TRINITY_DN564815_c3_g1	0.000	0.000	2.285	0.000	0.000	0.000	0.000	0.000	0.000	0.000
TRINITY_DN564815_c4_g1	0.000	0.000	0.000	0.000	0.656	0.000	0.000	0.000	0.769	0.000
TRINITY_DN564816_c0_g1	0.000	0.000	0.000	0.000	0.000	0.000	0.000	0.000	0.000	0.000
TRINITY_DN564817_c0_g1	0.000	0.000	0.000	0.000	0.000	0.000	0.000	0.000	0.000	0.000
TRINITY_DN564819_c0_g1	0.000	0.000	0.000	0.000	0.000	0.000	0.000	0.000	0.000	0.000
TRINITY_DN564820_c0_g1	0.000	0.000	0.000	0.000	2.403	0.000	3.726	0.000	0.000	0.000
TRINITY_DN564821_c0_g1	0.000	0.000	0.000	0.000	0.000	0.000	1.828	0.000	0.112	0.000
TRINITY_DN564824_c0_g1	0.000	0.000	0.000	0.000	0.000	0.000	0.000	0.000	0.415	0.000
TRINITY_DN564825_c0_g1	0.000	0.000	0.000	0.000	0.000	0.000	0.000	0.000	0.000	0.000
TRINITY_DN564826_c0_g1	5.932	0.000	1.012	0.818	0.561	0.000	0.000	0.000	0.199	2.780
TRINITY_DN564827_c1_g1	0.000	0.000	0.000	0.000	0.000	0.000	0.000	0.000	0.000	0.000
TRINITY_DN564828_c0_g1	0.000	0.000	0.000	0.000	0.000	0.000	0.000	0.000	0.000	0.000
TRINITY_DN564828_c1_g1	0.000	0.000	1.219	0.000	0.000	0.000	0.000	0.000	0.000	0.000
TRINITY_DN564828_c2_g1	0.000	0.000	0.000	0.000	0.000	0.000	0.000	0.000	0.330	0.000
TRINITY_DN564829_c0_g2	0.000	0.000	0.687	0.000	0.000	0.000	0.000	0.000	0.222	0.000
TRINITY_DN564829_c1_g1	0.000	0.000	0.000	0.000	0.000	0.000	0.000	0.000	0.000	0.000
TRINITY_DN56482_c0_g1	0.000	1.169	3.185	0.273	1.437	0.000	1.582	0.000	1.247	0.000
TRINITY_DN56482_c0_g2	1.760	0.656	0.900	0.806	0.971	2.277	0.000	1.611	0.338	1.971
TRINITY_DN56482_c1_g1	0.000	0.000	0.000	0.000	0.000	0.000	0.000	0.000	0.000	0.000
TRINITY_DN564830_c0_g1	0.000	0.000	0.000	0.000	0.613	0.000	0.000	2.246	0.000	0.000
TRINITY_DN564832_c0_g1	0.000	0.299	0.000	0.000	0.000	0.000	0.526	0.408	0.129	0.000
TRINITY_DN564836_c0_g1	0.000	0.000	0.000	0.000	0.000	0.362	0.000	0.000	0.000	0.000
TRINITY_DN564836_c1_g1	0.000	0.000	0.675	0.159	0.817	0.146	0.000	0.207	0.259	0.000
TRINITY_DN564836_c2_g1	0.000	0.000	0.000	0.527	0.000	0.000	0.000	0.000	0.000	0.000
TRINITY_DN564837_c0_g1	0.000	0.000	0.195	0.000	0.219	0.297	0.000	0.000	0.194	0.000
TRINITY_DN56483_c0_g1	0.000	0.000	0.000	0.173	0.530	0.000	0.000	0.653	0.209	1.757
TRINITY_DN56483_c0_g2	0.000	0.000	0.000	0.000	1.774	0.000	0.000	0.000	0.000	0.000
TRINITY_DN564840_c0_g1	0.000	0.000	0.085	0.093	0.000	0.000	0.000	0.000	0.000	0.000
TRINITY_DN564841_c0_g1	0.000	0.000	1.075	0.000	0.000	0.000	0.000	0.000	0.000	0.000
TRINITY_DN564842_c0_g1	0.000	0.000	0.000	0.000	0.000	0.000	0.000	0.000	0.242	0.000
TRINITY_DN564843_c0_g1	0.000	2.292	0.000	0.000	0.000	0.000	0.000	0.000	0.000	0.000
TRINITY_DN564843_c0_g2	0.000	2.199	0.000	0.384	0.000	0.000	0.000	0.000	0.000	0.000
TRINITY_DN564844_c0_g1	0.000	0.000	0.000	0.000	0.000	0.000	0.000	0.000	0.000	0.000
TRINITY_DN564844_c0_g2	0.000	0.000	0.000	0.324	0.000	0.000	0.000	0.000	0.000	0.000
TRINITY_DN564844_c1_g1	0.000	0.000	0.000	0.000	0.000	0.000	0.000	0.000	0.000	0.000
TRINITY_DN564845_c0_g1	0.000	0.000	2.456	0.000	0.691	0.000	0.000	0.000	0.405	0.000
TRINITY_DN564847_c0_g1	0.000	0.424	0.276	0.000	0.307	0.422	0.000	0.000	0.273	0.000
TRINITY_DN564848_c1_g1	0.000	0.000	0.000	0.000	0.000	0.000	0.000	0.000	0.000	0.000
TRINITY_DN564849_c0_g1	0.000	0.000	0.000	0.000	0.000	0.000	0.000	0.000	0.000	0.000
TRINITY_DN564849_c1_g2	0.000	0.000	0.633	0.000	0.348	0.000	0.000	1.272	0.000	0.000
TRINITY_DN564849_c1_g3	0.000	0.000	0.000	0.000	0.000	0.000	0.000	0.000	1.631	0.000
TRINITY_DN564849_c2_g2	0.000	0.000	0.000	0.000	0.000	0.000	0.000	0.000	4.576	0.000
TRINITY_DN564849_c2_g3	0.000	0.000	0.000	0.000	0.000	0.000	0.000	0.000	0.954	0.000
TRINITY_DN564849_c3_g2	0.000	0.000	0.000	0.000	0.000	0.000	0.000	0.000	0.000	0.000
TRINITY_DN564850_c0_g2	0.000	0.000	0.000	0.000	0.000	0.000	0.000	0.000	0.000	0.000
TRINITY_DN564851_c0_g1	0.000	0.000	0.000	0.000	0.000	0.000	0.000	0.000	0.000	0.000
TRINITY_DN564854_c0_g1	0.000	0.000	0.000	0.000	0.000	0.000	0.000	0.000	0.000	0.000
TRINITY_DN564856_c0_g1	0.000	0.000	0.000	0.429	0.446	1.236	0.000	0.000	0.000	0.000
TRINITY_DN564857_c0_g1	0.000	0.000	0.000	0.000	0.000	0.000	0.000	0.000	0.000	0.000
TRINITY_DN564860_c0_g1	0.000	0.000	0.000	0.000	0.000	0.000	0.000	0.000	0.038	0.000
TRINITY_DN564861_c0_g1	0.000	0.288	0.878	0.000	0.448	0.000	0.000	0.000	0.045	1.064
TRINITY_DN564862_c0_g1	0.000	0.000	0.000	0.315	0.000	0.000	0.000	0.000	0.191	0.000
TRINITY_DN564863_c0_g1	0.000	0.000	0.000	0.000	0.762	0.000	0.000	0.000	0.274	0.000
TRINITY_DN564864_c0_g1	0.000	0.000	0.000	0.000	1.507	0.000	0.000	0.000	0.000	0.000
TRINITY_DN564864_c1_g1	0.000	0.000	0.479	0.000	3.165	0.000	0.000	0.000	0.311	2.631
TRINITY_DN564864_c2_g1	0.000	0.000	0.000	0.186	0.000	0.000	0.000	0.000	0.000	0.000
TRINITY_DN564864_c3_g1	0.000	0.000	0.000	0.000	0.000	0.000	0.000	0.000	0.000	0.000
TRINITY_DN564864_c6_g1	0.000	0.000	0.000	0.000	0.651	0.000	0.000	0.000	0.000	0.000
TRINITY_DN564864_c7_g1	0.000	2.887	0.000	0.000	1.569	0.000	0.000	0.000	0.307	0.000
TRINITY_DN564865_c1_g1	0.000	0.000	0.000	0.551	1.151	0.000	0.000	0.000	0.000	0.000
TRINITY_DN564867_c0_g1	0.000	0.000	0.000	0.477	0.000	2.095	0.000	0.000	0.000	0.000
TRINITY_DN564868_c1_g1	0.000	0.000	0.000	0.000	0.235	0.000	0.000	0.000	0.609	0.000
TRINITY_DN564869_c1_g1	0.000	0.000	0.000	0.000	0.000	0.000	0.000	0.000	0.541	0.000
TRINITY_DN56486_c0_g1	0.000	0.000	0.260	0.000	0.000	0.000	3.439	0.000	0.242	0.000
TRINITY_DN564870_c0_g1	0.000	0.000	0.000	0.000	0.000	0.000	0.000	0.000	0.000	0.000
TRINITY_DN564871_c0_g1	0.000	0.000	0.266	0.000	0.000	0.000	0.000	0.283	0.000	0.000
TRINITY_DN564872_c0_g1	0.000	0.000	0.417	0.341	0.233	0.000	0.000	0.435	0.507	0.000
TRINITY_DN564874_c0_g1	0.000	0.000	0.000	0.000	0.000	0.000	0.000	0.000	0.000	0.000
TRINITY_DN564876_c0_g1	0.000	0.000	0.000	0.000	0.000	0.000	0.000	0.000	0.000	0.000
TRINITY_DN564877_c0_g1	0.000	0.000	0.000	0.000	0.000	0.000	0.000	0.000	0.000	0.000
TRINITY_DN564880_c0_g1	0.000	0.000	0.000	0.000	0.000	0.000	0.000	0.000	0.326	0.000
TRINITY_DN564881_c0_g1	0.000	0.000	0.000	0.000	0.000	0.000	0.000	0.000	0.000	0.000
TRINITY_DN564882_c0_g1	0.000	0.000	0.000	0.000	0.000	0.000	0.000	0.000	0.000	0.000
TRINITY_DN564882_c1_g1	0.000	0.000	0.000	0.000	0.000	0.000	0.000	0.000	0.145	0.000
TRINITY_DN564883_c0_g1	0.000	0.000	0.000	0.000	3.713	0.000	0.000	0.000	0.000	0.000
TRINITY_DN564886_c0_g1	0.000	2.618	0.573	0.000	0.000	0.000	0.000	1.155	0.557	0.000
TRINITY_DN564888_c0_g1	0.000	0.000	0.000	0.000	0.000	0.000	0.000	0.000	0.405	0.000
TRINITY_DN564889_c0_g1	0.000	0.000	0.000	0.000	0.000	0.000	0.000	0.000	0.199	0.000
TRINITY_DN56488_c0_g1	0.000	0.000	0.000	0.000	0.000	3.084	0.000	0.000	0.328	0.000
TRINITY_DN56488_c0_g2	0.000	0.000	0.000	0.873	0.000	5.703	0.000	0.000	0.161	0.000
TRINITY_DN56488_c1_g1	0.000	0.000	0.000	0.000	0.000	0.000	0.000	0.000	0.000	0.000
TRINITY_DN564893_c0_g1	0.000	0.000	0.000	0.000	0.000	0.000	0.000	0.000	0.000	0.000
TRINITY_DN564895_c0_g1	0.000	0.000	0.000	0.098	0.090	0.000	0.000	0.000	0.020	0.000
TRINITY_DN564895_c0_g2	0.000	0.354	0.339	0.000	0.043	0.000	0.000	0.000	0.000	0.000
TRINITY_DN564896_c0_g1	0.000	0.000	0.000	0.241	0.247	1.369	0.000	0.000	0.000	0.000
TRINITY_DN564898_c0_g1	0.000	0.000	0.000	0.000	0.000	0.000	0.000	0.000	0.000	0.000
TRINITY_DN564899_c0_g1	0.000	0.000	0.000	0.000	0.000	0.000	0.000	0.000	0.562	0.000
TRINITY_DN56489_c0_g1	0.000	0.000	0.000	0.000	0.000	7.691	0.000	0.000	0.000	0.000
TRINITY_DN56489_c1_g1	0.000	0.000	0.000	0.302	0.000	0.000	0.000	0.000	0.182	0.000
TRINITY_DN56489_c2_g1	0.000	0.000	0.000	0.368	0.058	0.000	0.726	0.000	0.000	0.000
TRINITY_DN56489_c2_g2	0.000	0.000	0.142	0.000	0.168	0.000	0.000	0.309	0.161	0.273
TRINITY_DN56489_c3_g1	0.000	0.000	0.000	1.072	0.000	0.000	0.000	0.000	0.000	0.000
TRINITY_DN56489_c4_g1	0.000	0.000	0.496	0.000	0.000	0.000	0.000	0.000	0.000	0.000
TRINITY_DN56489_c6_g1	0.000	0.000	0.000	0.000	0.000	0.000	0.000	0.000	0.000	0.000
TRINITY_DN56489_c7_g1	0.000	0.000	0.000	0.000	0.000	5.078	0.000	0.000	0.000	0.000
TRINITY_DN56489_c8_g1	0.000	0.000	0.000	0.000	0.000	0.851	0.000	0.000	0.541	0.000
TRINITY_DN5648_c0_g1	0.000	3.855	1.900	1.477	1.997	1.604	2.053	1.709	1.146	0.275
TRINITY_DN5648_c0_g2	0.000	0.000	0.000	0.000	0.000	0.000	0.000	0.000	0.332	0.000
TRINITY_DN5648_c2_g1	0.000	0.000	0.000	0.000	1.977	0.000	0.000	0.000	0.000	0.000
TRINITY_DN564900_c0_g1	0.000	0.000	0.000	3.401	0.000	0.000	0.000	0.000	0.000	0.000
TRINITY_DN564901_c0_g1	0.000	0.000	0.000	0.000	0.000	0.000	0.000	0.000	0.000	0.000
TRINITY_DN564902_c0_g1	0.000	0.000	0.000	0.000	0.000	0.000	0.000	0.000	0.000	0.000
TRINITY_DN564903_c0_g1	0.000	0.000	0.000	0.914	0.965	0.000	0.000	0.000	0.000	0.000
TRINITY_DN564906_c0_g1	0.000	0.000	0.000	0.647	0.000	0.000	0.000	0.000	0.130	0.000
TRINITY_DN564907_c0_g1	0.000	0.000	0.000	0.000	0.000	0.000	0.000	0.000	0.000	0.000
TRINITY_DN564907_c1_g1	0.000	0.000	0.000	1.301	0.000	0.000	0.000	0.000	0.000	0.000
TRINITY_DN564908_c0_g1	0.000	0.000	0.000	0.000	0.000	0.000	0.000	0.000	1.092	0.000
TRINITY_DN564908_c0_g2	0.000	0.000	0.000	0.000	0.000	0.000	0.000	1.221	0.000	0.000
TRINITY_DN564908_c0_g3	0.000	0.000	0.000	0.000	0.449	0.000	0.000	0.000	0.000	0.000
TRINITY_DN564909_c0_g1	7.671	0.000	0.000	0.000	0.717	0.000	0.000	0.000	0.421	0.000
TRINITY_DN56490_c0_g1	0.000	0.000	1.471	0.431	1.345	0.000	0.000	0.000	0.000	0.000
TRINITY_DN564911_c0_g1	0.000	0.000	0.000	0.692	0.000	0.000	0.000	0.000	0.847	0.000
TRINITY_DN564912_c0_g1	0.000	0.000	0.000	0.000	0.000	0.000	0.000	0.000	0.000	0.000
TRINITY_DN564913_c0_g1	0.000	0.479	0.000	1.617	0.000	0.000	0.000	0.000	0.989	0.000
TRINITY_DN564914_c0_g1	0.000	0.000	1.833	0.977	2.042	0.000	0.000	0.000	0.299	0.000
TRINITY_DN564914_c1_g1	0.000	1.243	0.000	0.000	1.353	2.499	0.000	0.000	0.000	0.000
TRINITY_DN564914_c1_g2	0.000	0.000	0.000	0.000	1.644	0.000	0.000	0.000	0.476	0.000
TRINITY_DN564914_c2_g1	0.000	0.000	0.000	0.000	0.000	0.000	0.000	0.000	0.000	0.000
TRINITY_DN564914_c2_g2	0.000	0.000	0.000	0.000	0.000	0.000	0.000	0.000	0.000	0.000
TRINITY_DN564914_c3_g1	0.000	0.000	0.000	0.000	0.000	0.000	0.000	0.000	0.000	0.000
TRINITY_DN564914_c4_g1	0.000	0.000	0.000	0.000	0.000	0.000	2.852	0.000	0.353	0.000
TRINITY_DN564914_c5_g1	0.000	0.000	0.000	0.000	0.000	0.000	0.000	3.504	0.000	0.000
TRINITY_DN564918_c0_g1	0.000	0.000	0.000	0.000	0.000	0.000	0.000	0.000	0.358	0.000
TRINITY_DN564919_c0_g1	0.000	0.000	0.000	0.000	0.887	0.000	0.000	0.000	0.517	0.000
TRINITY_DN564919_c0_g2	0.000	0.000	0.000	0.558	0.000	0.000	0.000	0.000	0.000	0.000
TRINITY_DN56491_c0_g1	0.000	0.000	0.000	0.358	1.133	0.518	0.000	0.554	0.712	0.000
TRINITY_DN56491_c1_g1	0.000	0.000	0.000	0.000	0.000	0.000	0.000	0.000	0.000	0.000
TRINITY_DN56491_c2_g1	0.000	1.302	0.000	0.453	0.000	0.000	0.000	0.000	0.000	0.000
TRINITY_DN56491_c2_g2	0.000	0.000	0.000	0.000	0.000	0.000	0.000	0.000	0.000	0.000
TRINITY_DN56491_c3_g1	0.000	0.000	0.000	0.000	0.000	0.000	0.000	0.000	0.000	0.000
TRINITY_DN564921_c0_g1	0.000	0.000	0.000	1.930	0.795	0.000	0.000	0.000	0.000	0.000
TRINITY_DN564921_c0_g2	0.000	2.875	0.630	0.000	0.000	0.000	0.000	0.000	0.000	0.000
TRINITY_DN564922_c0_g1	0.000	0.000	0.000	0.000	0.000	0.000	0.000	0.000	0.000	0.000
TRINITY_DN564923_c0_g1	0.000	0.000	1.465	0.000	4.145	2.266	0.000	0.000	0.000	0.000
TRINITY_DN564925_c0_g1	0.000	1.345	0.882	0.000	0.000	0.000	0.000	0.000	0.143	0.000
TRINITY_DN564926_c0_g1	0.000	0.000	0.000	0.000	0.000	0.000	0.000	0.000	0.000	0.000
TRINITY_DN564927_c0_g1	0.000	0.000	1.833	0.000	0.000	0.000	0.000	0.000	0.000	0.000
TRINITY_DN564928_c0_g1	0.000	0.000	0.000	0.200	0.000	0.000	0.000	0.000	0.000	0.000
TRINITY_DN564928_c1_g1	0.000	0.000	0.165	0.061	0.250	0.250	0.000	0.119	0.205	0.000
TRINITY_DN564929_c0_g1	0.000	1.302	0.848	0.000	0.000	0.000	2.241	0.000	0.000	0.000
TRINITY_DN56492_c0_g1	0.000	1.725	1.113	1.688	3.616	0.127	1.444	0.000	0.706	6.638
TRINITY_DN56492_c0_g2	0.000	0.000	0.151	0.287	0.255	0.690	0.410	0.320	0.463	1.707
TRINITY_DN56492_c0_g3	1.713	0.000	0.849	0.241	0.080	0.215	0.000	0.000	0.520	0.000
TRINITY_DN564931_c0_g1	0.000	0.000	0.751	0.000	1.248	0.000	1.978	0.000	0.487	0.000
TRINITY_DN564932_c0_g1	0.000	0.000	0.000	0.000	0.000	0.000	0.000	0.000	0.410	0.000
TRINITY_DN564933_c0_g1	0.000	0.000	0.000	0.000	0.000	0.000	0.000	0.000	0.000	0.000
TRINITY_DN564935_c0_g1	0.000	0.000	0.000	0.000	0.488	0.000	0.000	0.895	0.000	0.000
TRINITY_DN56493_c0_g1	0.000	0.000	0.000	1.745	0.000	0.000	0.000	0.000	1.609	0.000
TRINITY_DN564940_c0_g1	0.000	0.000	0.000	0.000	0.000	0.000	0.000	0.000	0.000	0.000
TRINITY_DN564940_c1_g1	12.272	0.000	0.000	0.000	0.000	0.000	0.000	0.000	0.330	0.000
TRINITY_DN564940_c2_g1	0.000	0.000	0.000	0.000	0.000	0.000	0.000	0.000	0.000	0.000
TRINITY_DN564941_c0_g1	0.000	0.000	0.000	0.000	1.226	0.000	0.000	0.000	0.000	0.000
TRINITY_DN564942_c0_g1	0.000	0.000	0.000	0.000	1.609	0.000	0.000	0.472	0.000	0.000
TRINITY_DN564943_c0_g1	0.000	0.000	0.000	0.486	0.000	0.000	0.000	0.000	0.595	0.000
TRINITY_DN564943_c0_g2	0.000	0.000	0.000	0.000	0.000	0.000	0.000	0.000	1.052	0.000
TRINITY_DN564945_c0_g1	0.000	0.000	0.000	0.000	0.000	0.000	0.000	0.000	0.000	0.000
TRINITY_DN564947_c0_g1	0.000	0.000	0.000	0.000	0.328	0.000	0.000	0.000	0.000	0.000
TRINITY_DN564947_c1_g1	0.000	0.000	0.000	0.000	0.000	1.872	0.000	0.000	0.000	0.000
TRINITY_DN564948_c0_g1	0.000	0.000	0.000	0.000	0.000	0.000	0.000	0.000	0.000	0.000
TRINITY_DN564949_c0_g1	0.000	0.000	0.000	0.000	0.000	0.000	0.000	0.000	0.000	0.000
TRINITY_DN564950_c0_g1	0.000	0.000	0.000	0.000	0.000	0.000	0.000	0.000	0.000	6.160
TRINITY_DN564954_c0_g1	0.000	0.000	0.930	0.000	0.000	0.000	2.382	0.000	0.299	0.000
TRINITY_DN564954_c1_g1	0.000	0.000	0.000	0.000	0.000	0.000	0.000	0.000	0.000	0.000
TRINITY_DN564954_c2_g1	0.000	0.000	0.000	0.000	0.000	0.000	0.000	0.000	0.000	0.000
TRINITY_DN564955_c0_g1	0.000	0.000	0.000	0.000	0.684	0.000	0.000	0.000	0.000	0.000
TRINITY_DN564956_c0_g1	0.000	0.000	0.000	0.283	0.000	0.000	0.000	0.000	0.000	0.000
TRINITY_DN564957_c0_g1	0.000	1.471	0.000	0.000	0.000	0.000	0.000	0.000	0.000	2.652
TRINITY_DN564958_c0_g1	0.000	0.000	0.213	0.000	0.000	0.000	0.000	0.000	0.000	0.000
TRINITY_DN564959_c0_g1	0.000	0.402	0.262	0.000	0.729	0.000	0.000	1.093	0.604	0.000
TRINITY_DN564959_c1_g1	0.000	0.000	0.000	0.000	0.000	0.000	0.000	0.000	0.610	0.000
TRINITY_DN564959_c3_g2	0.000	0.000	0.228	0.500	0.000	0.346	0.000	0.729	0.076	0.000
TRINITY_DN564959_c4_g1	0.000	1.299	0.000	0.230	0.470	1.953	0.000	0.000	0.138	0.000
TRINITY_DN564959_c5_g1	0.000	0.000	0.320	0.236	0.182	0.326	0.000	0.229	0.252	0.000
TRINITY_DN564959_c6_g1	0.000	0.000	1.525	0.000	1.267	0.000	0.000	0.000	0.495	0.000
TRINITY_DN564959_c7_g1	0.000	0.000	0.000	0.000	0.000	0.000	0.000	0.000	0.000	0.000
TRINITY_DN56495_c0_g1	0.000	0.000	0.000	0.000	0.000	0.000	0.000	0.000	0.000	0.000
TRINITY_DN564962_c10_g1	0.000	0.000	0.000	0.000	0.000	0.000	1.070	0.000	0.000	0.000
TRINITY_DN564962_c12_g1	0.000	0.000	0.000	0.780	0.000	0.000	0.000	0.000	0.000	0.000
TRINITY_DN564962_c14_g1	0.000	0.000	0.000	0.000	0.000	0.000	0.000	0.000	0.000	0.000
TRINITY_DN564962_c1_g1	0.000	0.000	0.000	1.392	0.000	0.000	0.000	0.000	0.000	0.000
TRINITY_DN564962_c2_g1	0.000	0.000	0.000	0.000	0.000	1.144	0.000	0.000	0.000	0.000
TRINITY_DN564962_c3_g1	0.000	0.000	0.000	0.000	0.000	0.000	0.000	0.000	0.074	0.000
TRINITY_DN564962_c5_g1	0.000	0.235	1.071	0.419	0.086	0.553	0.828	0.000	0.667	1.724
TRINITY_DN564962_c8_g1	0.000	0.000	0.000	0.000	1.438	0.000	0.000	0.000	0.000	0.000
TRINITY_DN564962_c9_g1	0.000	0.000	0.113	0.000	0.000	0.000	0.000	0.000	0.000	0.000
TRINITY_DN564964_c0_g1	0.000	1.592	0.000	0.000	0.000	0.000	0.000	0.000	0.678	0.000
TRINITY_DN564965_c0_g1	0.000	0.000	3.529	0.000	0.000	0.000	0.000	0.892	0.143	0.000
TRINITY_DN564965_c0_g2	0.000	3.430	0.000	0.000	0.000	0.000	1.918	0.000	0.000	0.000
TRINITY_DN564965_c0_g3	0.000	0.000	0.656	0.000	0.000	0.000	0.000	0.000	0.213	0.000
TRINITY_DN564965_c2_g1	0.000	0.000	0.000	0.000	0.000	0.000	0.000	0.000	0.000	0.000
TRINITY_DN564965_c6_g1	0.000	0.000	0.000	0.000	0.000	0.000	1.363	0.000	0.000	0.000
TRINITY_DN564965_c7_g1	0.000	0.000	0.000	0.000	0.000	2.720	0.000	0.000	0.000	0.000
TRINITY_DN564965_c8_g1	0.000	0.000	0.000	1.548	0.000	0.000	0.000	0.000	0.000	0.000
TRINITY_DN564965_c9_g1	0.000	0.000	0.000	0.000	0.000	0.000	0.000	0.000	0.000	0.000
TRINITY_DN564966_c0_g1	0.000	0.000	0.278	0.000	0.000	0.000	0.000	0.000	0.000	0.000
TRINITY_DN564969_c0_g1	0.000	0.000	1.486	0.000	0.411	0.000	0.000	0.000	0.482	0.000
TRINITY_DN56496_c0_g1	0.000	3.185	0.000	2.220	0.579	0.000	0.000	4.249	2.033	0.000
TRINITY_DN56496_c1_g1	0.000	0.000	0.000	0.000	0.000	0.000	0.000	0.000	0.000	0.000
TRINITY_DN564971_c0_g1	0.000	0.000	0.000	0.000	0.000	2.983	0.000	0.000	1.264	0.000
TRINITY_DN564971_c0_g2	0.000	0.000	0.000	0.000	0.000	0.000	2.131	0.000	0.000	0.000
TRINITY_DN564974_c0_g1	0.000	0.000	0.000	0.000	1.438	0.000	0.000	0.000	0.420	0.000
TRINITY_DN564975_c1_g1	0.000	0.000	0.000	0.000	0.000	0.000	0.000	0.000	0.000	0.000
TRINITY_DN564975_c2_g1	0.000	0.838	0.000	0.000	0.540	0.000	0.000	0.000	0.121	0.000
TRINITY_DN564977_c0_g2	0.000	0.000	0.000	0.000	0.965	0.000	0.000	0.000	0.000	0.000
TRINITY_DN564977_c1_g1	0.000	0.000	0.000	0.263	0.000	0.000	0.000	0.000	0.000	0.000
TRINITY_DN564978_c0_g1	0.000	0.000	0.000	0.000	0.000	0.000	0.000	0.000	0.531	0.000
TRINITY_DN564979_c0_g1	0.000	0.000	0.000	0.000	0.000	0.000	2.513	1.939	0.000	0.000
TRINITY_DN564981_c0_g1	0.000	0.000	0.000	0.000	0.000	3.163	0.000	0.000	0.000	5.649
TRINITY_DN564982_c0_g1	0.000	0.000	1.490	0.000	0.824	0.000	0.000	0.000	0.364	0.000
TRINITY_DN564983_c0_g1	0.000	0.000	0.000	0.000	0.000	0.000	0.000	0.000	0.278	0.000
TRINITY_DN564984_c0_g1	0.000	0.000	0.000	0.000	0.000	1.500	2.572	0.000	0.000	0.000
TRINITY_DN564985_c0_g1	0.000	0.000	0.000	0.000	0.000	0.693	0.000	0.000	0.000	0.000
TRINITY_DN564985_c1_g1	0.000	0.000	0.959	0.000	0.000	1.483	0.000	0.000	0.000	0.000
TRINITY_DN564986_c0_g1	0.000	0.000	0.000	0.000	0.000	0.000	0.000	0.000	0.000	0.000
TRINITY_DN564987_c2_g1	0.000	0.000	0.000	0.670	0.000	0.000	0.000	0.000	0.000	0.000
TRINITY_DN564989_c0_g1	0.000	0.000	0.000	0.000	0.104	0.000	0.000	0.000	0.000	0.000
TRINITY_DN56498_c0_g1	0.000	0.000	0.000	0.000	0.000	0.000	0.000	0.000	0.442	0.000
TRINITY_DN564990_c0_g1	0.000	0.000	0.166	0.182	0.082	0.000	0.000	0.000	0.166	0.000
TRINITY_DN564990_c2_g1	0.000	0.000	0.000	0.000	0.000	0.000	0.000	0.000	0.000	0.000
TRINITY_DN564991_c0_g1	0.000	0.000	0.000	0.000	0.000	0.000	1.693	0.000	0.000	0.000
TRINITY_DN564991_c1_g1	0.000	0.000	0.000	0.000	0.000	0.000	0.000	0.000	0.000	0.000
TRINITY_DN564992_c0_g1	0.000	0.000	0.000	0.000	0.000	0.000	0.000	0.000	0.000	0.000
TRINITY_DN564994_c0_g1	0.000	0.000	0.000	0.393	0.503	0.000	0.000	0.000	0.000	0.000
TRINITY_DN564994_c0_g2	0.000	0.000	0.000	0.000	0.000	0.000	0.000	0.000	0.000	0.000
TRINITY_DN564994_c1_g1	0.000	0.000	0.000	0.000	0.000	0.000	0.000	0.000	0.000	0.000
TRINITY_DN564994_c2_g1	0.000	0.000	0.000	0.000	0.000	0.000	0.000	0.000	0.000	0.000
TRINITY_DN564995_c0_g1	0.000	1.788	0.000	0.625	0.652	0.000	0.000	0.000	0.000	0.000
TRINITY_DN564997_c0_g1	0.000	0.000	3.833	0.000	0.000	0.000	0.000	0.000	0.000	0.000
TRINITY_DN564998_c0_g1	0.000	0.000	0.000	0.000	0.000	0.000	0.000	0.000	0.000	0.000
TRINITY_DN564998_c1_g1	0.000	0.000	0.000	0.000	0.000	0.000	0.000	0.000	0.000	0.000
TRINITY_DN56499_c1_g1	0.000	0.000	0.000	0.000	0.000	1.276	0.000	0.000	1.083	0.000
TRINITY_DN5649_c0_g1	0.000	0.000	0.680	2.951	1.832	1.685	2.890	2.544	1.854	7.231
TRINITY_DN5649_c0_g2	4.426	2.550	1.860	5.891	5.845	2.276	5.249	7.858	2.971	0.000
TRINITY_DN5649_c10_g2	0.000	0.000	0.000	0.000	0.000	0.000	0.000	0.000	0.000	0.000
TRINITY_DN5649_c11_g1	0.000	0.000	0.000	0.000	0.000	0.000	0.000	0.000	0.183	0.000
TRINITY_DN5649_c19_g1	0.000	0.000	0.000	0.000	0.000	0.000	0.000	0.000	0.000	0.000
TRINITY_DN5649_c1_g1	0.000	0.000	0.000	0.000	1.947	0.000	0.000	0.000	0.000	0.000
TRINITY_DN5649_c1_g2	0.000	1.258	4.923	0.000	0.912	0.000	0.000	0.000	0.000	0.000
TRINITY_DN5649_c20_g1	0.000	0.000	0.000	0.000	0.000	0.000	0.000	0.000	0.000	0.000
TRINITY_DN5649_c24_g1	0.000	0.000	0.000	0.000	0.000	0.000	0.000	0.000	0.989	0.000
TRINITY_DN5649_c25_g1	0.000	0.000	0.000	0.000	0.000	0.000	0.000	0.000	0.000	0.000
TRINITY_DN5649_c2_g1	0.000	0.000	2.099	0.000	0.000	0.000	0.000	0.000	2.506	1.927
TRINITY_DN5649_c2_g2	0.000	0.000	0.000	0.000	0.000	0.000	0.000	0.000	0.000	0.000
TRINITY_DN5649_c2_g3	0.000	2.640	0.000	0.938	3.667	3.505	2.036	2.363	0.000	0.000
TRINITY_DN5649_c4_g1	0.000	18.255	15.185	15.977	14.062	31.724	15.147	29.215	9.431	16.938
TRINITY_DN5649_c5_g1	0.000	0.000	0.000	0.000	0.324	0.000	1.444	0.000	0.484	0.000
TRINITY_DN5649_c6_g1	7.563	3.907	5.770	1.614	0.354	1.974	1.693	2.582	1.973	0.000
TRINITY_DN564_c0_g1	0.000	0.696	0.452	0.413	0.000	0.000	0.000	0.318	0.228	0.000
TRINITY_DN564_c0_g2	0.000	0.000	0.000	0.707	0.000	0.000	0.000	0.000	0.000	0.000
TRINITY_DN564_c0_g3	37.527	63.213	29.404	40.315	39.937	41.086	69.173	52.903	88.435	60.443
TRINITY_DN564_c0_g4	0.000	0.213	0.000	0.445	0.234	0.000	0.000	0.590	0.273	0.000
TRINITY_DN564_c0_g5	0.000	0.000	2.853	0.918	0.314	0.000	0.000	0.000	0.371	0.000
TRINITY_DN564_c0_g7	0.000	0.000	0.000	0.261	0.000	0.000	0.000	0.000	0.000	0.000
TRINITY_DN564_c2_g1	0.000	0.000	0.000	0.219	0.000	0.619	0.000	0.000	0.000	0.000
TRINITY_DN564_c3_g1	0.000	0.000	0.000	0.000	1.945	2.664	0.000	0.000	0.000	0.000
TRINITY_DN564_c4_g1	0.000	0.000	0.000	0.000	0.240	1.330	2.318	0.000	0.565	0.000
TRINITY_DN565001_c0_g1	0.000	0.000	0.000	0.000	0.000	0.000	0.000	0.000	0.000	0.000
TRINITY_DN565003_c0_g1	0.000	0.000	0.000	0.000	0.000	0.364	0.000	0.000	0.158	0.000
TRINITY_DN565004_c0_g1	0.000	1.349	0.000	0.937	0.000	0.000	0.000	3.586	0.573	0.000
TRINITY_DN565006_c0_g1	0.000	0.000	3.092	0.000	3.454	0.000	0.000	0.000	0.000	0.000
TRINITY_DN565006_c0_g2	0.000	4.382	0.000	0.000	0.000	0.000	0.000	0.000	0.465	0.000
TRINITY_DN565006_c0_g3	0.000	0.000	0.000	0.271	0.832	0.000	0.000	0.000	0.163	0.000
TRINITY_DN565006_c0_g5	0.000	0.000	0.000	1.322	0.000	0.000	0.000	0.000	0.000	4.528
TRINITY_DN565006_c0_g6	0.000	0.000	0.000	0.830	0.431	0.000	0.000	0.000	0.000	0.000
TRINITY_DN565007_c0_g1	0.000	0.000	0.000	0.000	0.000	0.000	0.000	0.000	0.000	0.000
TRINITY_DN565008_c0_g1	0.000	0.000	0.000	0.000	0.000	0.000	0.000	0.000	0.000	0.000
TRINITY_DN565008_c1_g1	0.000	0.000	1.937	0.000	0.000	0.000	0.000	0.000	0.000	0.000
TRINITY_DN565009_c0_g1	0.000	0.000	0.000	0.690	0.000	0.000	0.000	0.000	0.104	0.000
TRINITY_DN565009_c0_g2	0.000	0.000	0.000	0.000	0.000	0.000	0.000	0.000	0.000	0.000
TRINITY_DN565009_c2_g1	0.000	0.504	0.440	0.097	0.597	0.800	0.717	0.566	0.296	0.000
TRINITY_DN565009_c4_g1	0.000	0.771	0.000	0.000	0.000	0.000	0.000	0.000	0.164	0.000
TRINITY_DN56500_c0_g1	0.000	0.204	0.529	0.073	0.296	0.419	0.328	0.000	0.122	0.000
TRINITY_DN565011_c0_g1	0.000	0.000	0.000	0.409	0.209	0.000	0.000	0.000	0.000	0.000
TRINITY_DN565012_c0_g1	0.000	0.000	2.000	0.372	0.000	0.000	0.917	0.700	0.209	0.000
TRINITY_DN565017_c0_g1	0.000	0.000	2.376	0.000	0.262	0.727	1.264	0.000	0.154	0.000
TRINITY_DN565019_c0_g1	0.000	0.000	1.077	0.000	0.000	0.000	0.000	0.000	0.000	0.000
TRINITY_DN56501_c0_g1	0.000	0.000	1.683	0.000	0.000	0.000	0.000	0.000	0.000	0.000
TRINITY_DN56501_c0_g2	0.000	0.000	0.000	0.000	3.088	0.000	0.000	0.000	1.804	0.000
TRINITY_DN56501_c1_g2	0.000	0.000	0.000	0.000	0.000	0.000	0.000	0.000	0.578	0.000
TRINITY_DN56501_c1_g3	0.000	0.000	0.000	0.000	0.000	0.000	0.000	0.000	0.000	0.000
TRINITY_DN565020_c0_g1	0.000	0.000	0.000	0.000	0.000	0.000	0.000	0.000	0.000	0.000
TRINITY_DN565021_c0_g1	0.000	0.000	0.000	0.000	0.170	0.000	0.000	0.000	0.051	0.000
TRINITY_DN565024_c0_g1	0.000	0.000	0.000	0.094	0.000	0.000	0.000	0.000	0.114	0.000
TRINITY_DN565024_c2_g1	0.000	0.000	2.319	0.000	0.000	0.000	0.000	0.000	0.000	0.000
TRINITY_DN565026_c0_g1	0.000	0.000	0.000	0.000	0.000	0.000	0.000	0.000	0.000	0.000
TRINITY_DN565027_c0_g1	0.000	0.000	0.000	0.000	0.835	0.000	0.000	0.000	0.000	0.000
TRINITY_DN565027_c0_g2	0.000	0.000	0.000	0.000	0.830	0.000	0.805	0.000	0.000	0.000
TRINITY_DN565027_c1_g1	0.000	0.000	0.000	0.000	0.000	0.000	0.000	0.000	0.000	0.000
TRINITY_DN565029_c0_g1	0.000	0.000	0.000	0.850	0.000	0.000	4.172	0.000	0.000	0.000
TRINITY_DN565030_c0_g1	0.000	0.000	0.000	0.000	0.000	0.000	0.000	0.000	0.000	0.000
TRINITY_DN565034_c0_g1	0.000	0.000	0.000	0.000	0.000	0.000	0.000	0.000	0.000	0.000
TRINITY_DN565035_c1_g1	0.000	0.000	0.000	0.000	0.000	0.000	0.000	0.000	0.000	0.000
TRINITY_DN565037_c0_g1	0.000	0.000	0.000	0.000	0.000	0.000	0.000	0.000	0.000	0.000
TRINITY_DN565038_c0_g1	0.000	0.000	0.000	0.821	0.000	0.000	0.000	0.000	0.000	0.000
TRINITY_DN565038_c1_g1	0.000	0.000	0.000	0.000	2.014	0.000	0.000	0.000	0.393	0.000
TRINITY_DN565039_c0_g2	0.000	0.000	0.000	0.000	0.000	0.000	0.000	0.000	0.000	0.000
TRINITY_DN56503_c0_g2	0.000	0.329	0.215	0.269	0.479	0.000	1.157	0.447	0.710	0.000
TRINITY_DN565040_c0_g1	0.000	0.000	0.000	0.000	0.000	0.000	0.000	0.000	0.000	0.000
TRINITY_DN565041_c0_g1	0.000	0.000	0.000	0.000	0.766	0.000	0.000	0.000	0.000	0.000
TRINITY_DN565041_c0_g2	0.000	0.000	1.294	0.000	0.000	0.000	0.000	2.686	0.427	0.000
TRINITY_DN565041_c1_g1	0.000	0.000	0.000	14.868	0.542	0.965	0.000	0.000	0.000	3.662
TRINITY_DN565041_c2_g1	0.000	0.000	0.000	0.000	0.000	4.297	0.000	0.000	0.458	0.000
TRINITY_DN565041_c3_g1	0.000	0.000	0.000	0.000	0.000	5.127	0.000	1.321	0.546	0.000
TRINITY_DN565041_c4_g1	0.000	0.000	2.717	1.459	0.000	0.000	0.000	2.823	0.000	0.000
TRINITY_DN565042_c0_g1	0.000	0.000	1.751	0.000	0.000	0.000	0.000	0.000	0.000	0.000
TRINITY_DN565046_c0_g1	0.000	0.000	1.879	0.000	0.000	0.000	0.000	0.000	0.000	0.000
TRINITY_DN565046_c0_g2	0.000	0.000	0.000	0.000	0.000	0.000	0.000	0.000	0.000	0.000
TRINITY_DN565047_c0_g1	0.000	0.000	0.000	0.000	0.727	0.000	0.000	0.000	0.143	0.000
TRINITY_DN565049_c0_g1	0.000	0.000	0.536	0.288	0.000	0.000	0.000	0.000	0.000	0.000
TRINITY_DN56504_c0_g1	0.000	1.845	0.000	0.000	0.000	0.000	0.000	0.000	0.000	0.000
TRINITY_DN565050_c0_g1	0.000	0.000	0.000	0.000	0.000	0.000	0.000	0.000	0.161	0.000
TRINITY_DN565052_c0_g1	0.000	0.000	0.000	0.754	0.000	0.000	0.000	0.000	0.000	0.000
TRINITY_DN565054_c0_g1	0.000	0.514	0.222	0.244	0.063	0.675	0.603	0.000	0.671	0.000
TRINITY_DN565057_c2_g1	0.000	0.000	0.000	0.000	0.000	0.000	0.000	0.000	0.492	0.000
TRINITY_DN565059_c0_g1	0.000	0.000	0.369	0.200	0.000	0.000	6.440	0.000	0.120	0.000
TRINITY_DN56505_c1_g1	0.000	0.000	0.000	0.000	1.572	0.000	0.000	0.000	0.458	0.000
TRINITY_DN565061_c0_g1	0.000	0.000	0.000	0.000	0.000	0.000	0.000	0.000	0.000	0.000
TRINITY_DN565062_c0_g1	0.000	0.000	0.000	0.547	0.000	0.000	0.000	2.097	0.000	0.000
TRINITY_DN565064_c0_g1	0.000	0.000	0.000	0.000	0.000	0.000	0.000	0.000	0.000	0.000
TRINITY_DN565065_c0_g1	0.000	0.000	0.000	0.000	0.000	0.000	0.000	0.000	0.503	0.000
TRINITY_DN565065_c0_g2	0.000	0.000	0.000	0.000	0.000	0.000	0.000	0.000	0.000	0.000
TRINITY_DN565066_c0_g1	0.000	0.000	0.000	0.127	0.259	0.000	0.000	0.482	0.000	0.000
TRINITY_DN56506_c0_g1	0.000	0.000	0.986	0.000	0.550	0.000	0.000	0.000	0.322	0.000
TRINITY_DN56506_c0_g2	0.000	0.000	0.000	0.000	0.000	1.094	0.000	0.000	0.000	0.000
TRINITY_DN565070_c0_g1	0.000	0.000	0.000	0.000	0.000	0.000	0.000	0.000	0.000	0.000
TRINITY_DN565071_c0_g1	0.000	0.000	0.000	0.000	0.000	0.000	0.000	0.000	0.000	0.000
TRINITY_DN565076_c0_g1	0.000	0.000	0.000	0.000	0.000	0.000	0.000	0.000	0.000	0.000
TRINITY_DN565077_c0_g1	0.000	0.000	0.000	0.000	0.000	0.000	0.000	0.000	0.000	0.000
TRINITY_DN565078_c0_g1	0.000	0.000	0.000	0.000	0.000	0.000	0.000	0.000	0.000	0.000
TRINITY_DN565078_c1_g1	0.000	0.000	0.000	0.000	0.000	0.000	0.000	0.000	0.000	0.000
TRINITY_DN565079_c0_g1	0.000	0.767	0.000	0.299	0.504	0.000	0.000	0.000	0.791	1.031
TRINITY_DN565079_c0_g2	0.000	0.249	2.139	0.258	0.240	3.596	1.952	2.412	0.744	3.223
TRINITY_DN56507_c0_g1	0.000	3.274	0.000	0.569	0.000	0.000	0.000	0.000	0.000	0.000
TRINITY_DN565080_c0_g1	0.000	0.000	0.129	0.000	0.437	0.000	0.351	0.000	0.158	0.733
TRINITY_DN565081_c0_g1	0.000	0.000	0.000	0.000	0.000	0.000	0.000	3.398	0.536	0.000
TRINITY_DN565084_c0_g2	0.000	0.000	0.000	0.000	0.787	0.885	0.000	0.000	0.000	0.000
TRINITY_DN565084_c1_g1	0.000	0.034	0.015	0.004	0.009	0.000	2.114	0.000	0.000	0.000
TRINITY_DN565084_c2_g1	0.000	1.787	0.382	0.211	0.430	0.000	0.000	0.000	0.259	0.000
TRINITY_DN565084_c4_g1	0.000	0.000	0.626	1.006	0.000	0.000	0.000	0.000	0.000	0.000
TRINITY_DN565084_c5_g1	0.000	0.000	0.000	0.000	0.000	0.000	0.000	1.136	0.000	0.000
TRINITY_DN565085_c0_g1	0.000	0.000	0.000	0.000	0.000	0.000	0.000	0.000	0.000	0.000
TRINITY_DN565086_c0_g1	0.000	0.000	1.612	0.000	0.000	0.000	0.000	0.000	0.000	0.000
TRINITY_DN565086_c1_g1	0.000	0.000	0.000	0.000	0.000	0.000	0.000	0.000	0.000	0.000
TRINITY_DN565087_c0_g1	0.000	0.000	0.801	0.126	0.000	0.174	0.000	0.000	0.230	0.000
TRINITY_DN565087_c1_g1	0.000	0.000	0.000	0.000	0.000	0.000	0.000	0.000	0.000	0.000
TRINITY_DN565088_c0_g1	0.000	0.000	0.000	0.000	0.000	0.000	0.000	0.000	0.000	0.000
TRINITY_DN565089_c0_g3	0.000	0.000	0.000	0.000	0.000	0.000	0.000	0.000	0.000	0.000
TRINITY_DN56508_c0_g1	0.000	0.000	0.000	0.325	0.000	0.000	1.605	0.000	0.000	3.328
TRINITY_DN565090_c0_g1	0.000	0.000	0.000	0.573	0.000	0.000	0.000	0.000	0.701	0.000
TRINITY_DN565091_c0_g1	0.000	0.000	0.000	0.000	0.872	3.827	0.000	0.000	0.288	0.000
TRINITY_DN565093_c0_g1	0.000	0.000	0.473	0.255	0.000	0.000	0.000	0.000	0.000	0.000
TRINITY_DN565095_c0_g1	0.000	8.460	0.000	0.000	0.000	4.240	0.000	0.000	0.000	0.000
TRINITY_DN565096_c0_g2	0.000	0.000	0.663	0.000	0.247	0.000	0.000	0.000	0.000	0.000
TRINITY_DN565096_c0_g3	0.000	0.958	0.000	0.000	0.000	0.000	0.000	0.000	0.000	3.448
TRINITY_DN565096_c1_g1	0.000	0.000	0.000	0.000	0.000	0.000	0.000	0.000	0.000	0.000
TRINITY_DN565098_c0_g1	0.000	0.000	0.000	0.406	0.207	0.573	0.000	0.000	0.122	0.000
TRINITY_DN565099_c0_g1	0.000	0.000	0.000	0.000	0.000	0.000	0.000	0.000	0.000	0.000
TRINITY_DN5650_c0_g1	0.000	1.701	3.123	1.733	4.582	5.501	0.000	0.000	0.000	0.000
TRINITY_DN5650_c0_g2	0.000	0.000	1.055	0.000	0.591	0.000	0.000	0.578	0.000	1.553
TRINITY_DN5650_c1_g1	0.000	0.000	0.000	0.364	0.440	2.281	0.000	0.000	0.315	0.000
TRINITY_DN5650_c1_g2	0.000	0.000	0.000	0.009	0.000	0.000	0.000	0.000	1.413	0.000
TRINITY_DN5650_c26_g2	0.000	0.000	1.031	0.551	0.000	0.000	0.000	0.000	0.673	0.000
TRINITY_DN5650_c33_g1	0.000	0.000	0.853	0.227	0.712	2.628	0.000	0.000	0.000	0.000
TRINITY_DN5650_c8_g1	0.000	0.000	0.000	0.000	0.000	0.000	0.000	0.000	0.000	0.000
TRINITY_DN565100_c0_g1	0.000	0.000	0.000	0.000	0.000	0.000	0.000	0.000	0.000	0.000
TRINITY_DN565102_c0_g2	0.000	0.000	0.000	0.000	0.000	0.000	0.000	0.000	0.000	0.000
TRINITY_DN565102_c0_g3	0.000	0.000	0.000	0.000	0.000	0.000	0.662	0.509	0.243	0.000
TRINITY_DN565102_c0_g4	0.000	0.000	0.000	0.298	0.000	0.000	0.490	0.000	0.241	1.017
TRINITY_DN565102_c1_g1	0.000	1.687	1.660	0.000	0.914	2.543	0.000	0.000	0.000	0.000
TRINITY_DN565102_c2_g1	0.000	0.000	0.000	1.142	0.000	0.000	1.410	0.000	0.861	0.000
TRINITY_DN565103_c0_g1	0.000	0.000	0.000	0.000	0.000	0.000	0.000	0.000	0.414	0.000
TRINITY_DN565106_c0_g1	0.000	0.000	0.000	0.000	0.000	0.000	0.000	0.000	0.393	0.000
TRINITY_DN565106_c1_g1	0.000	0.000	0.000	0.000	0.000	2.539	0.000	0.000	0.000	0.000
TRINITY_DN565107_c0_g1	0.000	0.000	0.766	3.251	0.000	0.000	0.000	0.000	0.000	0.000
TRINITY_DN565109_c0_g2	0.000	1.725	2.240	0.000	0.000	0.000	0.000	0.000	0.368	0.000
TRINITY_DN56510_c0_g1	6.129	7.536	8.968	2.999	4.038	5.877	5.850	1.885	1.932	0.000
TRINITY_DN56510_c1_g1	0.000	5.096	7.188	4.737	9.598	12.050	3.484	7.343	11.572	5.161
TRINITY_DN56510_c2_g1	0.000	0.672	0.219	0.000	0.415	0.666	0.000	0.000	0.474	0.000
TRINITY_DN56510_c2_g2	0.000	0.487	0.439	1.002	0.775	0.383	0.687	0.682	1.419	1.816
TRINITY_DN565110_c0_g1	0.000	1.034	0.000	0.000	0.000	0.000	0.000	0.000	0.659	0.000
TRINITY_DN565114_c1_g1	0.000	0.000	0.000	0.000	0.000	0.000	0.000	0.000	0.248	0.000
TRINITY_DN565114_c2_g1	0.000	0.000	0.000	0.000	0.000	0.000	0.000	0.000	0.000	0.000
TRINITY_DN565115_c0_g1	0.000	0.000	0.000	0.000	1.486	0.000	0.000	0.000	0.000	0.000
TRINITY_DN565116_c0_g1	0.000	0.000	0.000	0.000	0.000	0.000	0.000	0.000	0.000	0.000
TRINITY_DN565117_c0_g1	0.000	0.000	1.106	0.000	0.000	0.000	0.000	2.278	0.726	0.000
TRINITY_DN56511_c0_g1	0.000	1.602	2.778	1.573	3.755	3.724	0.933	2.135	1.843	0.000
TRINITY_DN565120_c0_g1	0.000	0.000	0.000	0.819	0.000	0.000	2.020	0.000	0.249	0.000
TRINITY_DN565120_c1_g1	0.000	0.000	0.000	0.000	0.000	0.000	0.000	0.000	0.000	0.000
TRINITY_DN565122_c0_g1	0.000	0.000	0.000	0.000	0.000	0.000	0.000	0.000	0.000	0.000
TRINITY_DN565122_c1_g1	0.000	0.000	0.000	0.000	0.000	0.000	0.000	0.000	0.000	0.000
TRINITY_DN565123_c0_g1	0.000	0.000	0.770	0.000	0.000	0.000	0.000	0.000	0.250	0.000
TRINITY_DN565125_c0_g1	0.000	0.000	0.000	0.000	0.568	0.000	0.000	0.000	0.000	0.000
TRINITY_DN565127_c0_g1	10.918	27.622	15.287	18.351	22.676	17.660	22.862	28.041	22.994	16.404
TRINITY_DN565129_c1_g1	0.000	0.000	0.000	0.000	0.000	0.000	0.000	0.000	0.000	0.000
TRINITY_DN565129_c3_g1	0.000	0.000	0.000	0.000	0.480	0.000	0.000	0.000	0.846	0.000
TRINITY_DN565129_c5_g1	0.000	0.000	0.000	0.000	0.000	0.000	0.000	0.000	0.000	0.000
TRINITY_DN565129_c6_g1	0.000	0.867	0.000	0.000	0.000	0.431	0.000	0.000	0.000	0.000
TRINITY_DN565129_c8_g1	0.000	0.000	0.000	0.000	0.343	0.000	0.000	0.000	0.000	0.000
TRINITY_DN565129_c9_g1	0.000	0.000	0.000	0.000	0.000	0.000	0.000	0.000	0.000	0.000
TRINITY_DN565130_c0_g1	0.000	0.000	0.000	0.000	0.498	0.000	0.000	0.000	0.000	4.889
TRINITY_DN565132_c0_g1	0.000	0.000	0.000	0.000	0.000	0.000	0.000	0.000	0.552	0.000
TRINITY_DN565132_c0_g2	0.000	0.000	0.000	0.000	0.000	0.000	0.000	0.000	0.000	0.000
TRINITY_DN565132_c0_g3	0.000	0.000	0.732	0.000	0.000	0.000	0.000	0.000	0.237	0.000
TRINITY_DN565132_c1_g1	0.000	0.000	0.000	0.000	0.741	0.000	0.000	0.000	0.000	0.000
TRINITY_DN565133_c0_g1	0.000	0.000	0.000	0.000	0.000	0.000	0.000	0.000	0.909	0.000
TRINITY_DN565134_c0_g2	0.000	0.000	0.000	0.806	0.000	0.000	0.000	0.000	0.000	0.000
TRINITY_DN565134_c1_g1	0.000	0.000	0.000	0.000	0.000	0.000	0.000	0.000	0.000	0.000
TRINITY_DN565135_c0_g1	0.000	1.381	0.000	0.000	0.000	0.000	0.000	0.000	0.000	0.000
TRINITY_DN565137_c0_g1	0.000	0.000	0.000	0.000	0.320	0.000	0.000	0.000	0.188	0.000
TRINITY_DN565138_c1_g1	0.000	0.000	0.000	0.000	0.000	0.000	0.000	0.000	0.000	0.000
TRINITY_DN565139_c0_g1	0.000	0.000	0.382	0.620	0.000	0.000	0.000	0.000	0.124	0.000
TRINITY_DN56513_c0_g1	0.000	0.000	0.000	0.000	0.000	0.000	0.000	0.000	0.000	0.000
TRINITY_DN565142_c0_g1	0.000	0.000	0.000	0.351	0.000	2.521	0.000	0.000	0.000	0.000
TRINITY_DN565144_c0_g1	0.000	0.000	0.000	0.000	0.000	0.000	0.000	0.000	0.462	0.000
TRINITY_DN565145_c0_g1	0.000	0.000	0.000	0.000	0.000	0.000	0.000	0.000	0.000	0.000
TRINITY_DN565146_c0_g1	0.000	0.000	0.000	0.000	0.000	0.000	0.000	0.000	0.280	0.000
TRINITY_DN565147_c0_g1	0.000	0.000	0.000	0.850	1.789	0.000	0.000	0.000	0.000	0.000
TRINITY_DN56514_c0_g2	0.000	1.054	0.000	0.369	0.000	0.000	1.825	0.000	0.224	0.000
TRINITY_DN56514_c1_g1	7.450	0.000	0.000	0.677	1.045	0.000	0.000	0.000	0.345	0.000
TRINITY_DN56514_c2_g1	0.000	0.000	0.000	0.000	0.000	0.000	0.000	0.000	0.661	0.000
TRINITY_DN56514_c3_g1	6.156	0.000	0.000	0.607	0.000	0.000	0.000	0.000	0.850	0.000
TRINITY_DN565154_c0_g1	0.000	0.000	4.835	0.000	0.000	0.000	0.000	0.000	0.000	0.000
TRINITY_DN565154_c2_g1	0.000	4.518	0.000	0.788	0.000	0.000	0.000	0.000	0.481	0.000
TRINITY_DN565156_c0_g1	0.000	2.096	0.000	1.103	0.000	0.000	0.000	0.000	0.000	0.000
TRINITY_DN565157_c0_g1	0.000	0.191	2.112	0.136	0.000	0.377	0.337	0.000	0.276	0.000
TRINITY_DN565157_c1_g2	0.000	0.000	0.000	0.000	0.000	0.000	1.386	0.000	0.063	0.000
TRINITY_DN565158_c0_g1	0.000	0.000	0.000	0.466	0.487	0.000	0.000	0.000	0.000	0.000
TRINITY_DN565159_c0_g1	0.000	0.000	0.000	0.000	0.000	0.000	0.000	0.000	0.000	0.000
TRINITY_DN56515_c0_g1	0.000	0.000	0.000	0.000	0.000	0.000	0.000	0.526	0.419	1.410
TRINITY_DN565160_c0_g1	0.000	0.000	0.000	0.000	0.000	0.761	0.000	0.000	0.000	0.000
TRINITY_DN565162_c0_g1	0.000	0.000	0.000	0.000	0.000	0.000	0.000	0.000	0.000	0.000
TRINITY_DN565163_c1_g1	0.000	0.000	0.000	0.000	0.000	0.000	0.000	0.000	0.000	0.000
TRINITY_DN565166_c0_g1	0.000	0.000	0.000	0.000	0.000	0.000	0.000	0.000	0.000	0.000
TRINITY_DN565166_c1_g1	0.000	0.000	0.000	0.000	0.000	0.000	0.000	0.000	0.000	0.000
TRINITY_DN565168_c0_g1	0.000	0.000	0.000	0.000	0.000	0.000	0.000	0.000	0.384	0.000
TRINITY_DN565171_c0_g1	0.000	0.000	0.000	0.000	1.288	0.000	0.000	0.000	0.000	0.000
TRINITY_DN565173_c0_g1	0.000	0.000	0.000	0.000	0.000	0.000	0.000	0.000	0.546	0.000
TRINITY_DN565173_c0_g2	0.000	0.777	0.000	0.549	0.930	0.780	0.000	0.000	0.330	0.000
TRINITY_DN565173_c0_g3	0.000	0.000	0.000	0.000	0.000	0.000	0.000	0.000	0.430	0.000
TRINITY_DN565174_c1_g1	0.000	0.000	0.000	0.000	0.000	0.000	0.000	0.000	0.000	0.000
TRINITY_DN565175_c0_g1	0.000	0.000	0.000	0.000	0.000	0.000	0.000	0.000	0.000	0.000
TRINITY_DN565176_c0_g1	0.000	0.000	0.000	0.000	0.000	0.000	0.000	0.000	0.000	0.000
TRINITY_DN565177_c0_g1	0.000	0.000	0.000	0.000	0.000	0.000	0.000	0.000	0.396	0.000
TRINITY_DN565178_c0_g1	0.000	0.000	0.000	0.000	0.390	0.000	0.000	0.000	0.000	0.000
TRINITY_DN565179_c0_g1	0.000	1.621	0.000	0.191	1.369	1.618	0.000	0.000	0.540	0.000
TRINITY_DN565179_c0_g2	0.000	1.100	0.000	0.000	0.000	0.000	0.000	0.000	0.233	0.000
TRINITY_DN56517_c0_g1	0.000	0.000	0.000	0.000	1.336	1.937	0.000	0.000	0.000	0.000
TRINITY_DN56517_c0_g2	0.000	2.085	0.341	0.185	1.132	0.000	0.000	0.000	0.000	0.000
TRINITY_DN56517_c0_g3	0.000	0.000	0.000	0.000	1.727	0.000	0.000	0.000	0.337	0.000
TRINITY_DN56517_c1_g1	0.000	0.000	0.000	0.000	0.000	0.000	0.000	2.470	0.000	0.000
TRINITY_DN56517_c1_g2	0.000	0.000	0.000	0.972	1.015	0.000	0.000	0.000	0.000	0.000
TRINITY_DN56517_c1_g3	0.000	2.191	1.417	0.760	0.000	4.372	0.000	0.000	0.000	0.000
TRINITY_DN56517_c4_g1	0.000	0.000	0.000	0.000	0.406	0.000	0.000	0.000	0.000	4.031
TRINITY_DN565181_c0_g1	0.000	0.967	0.000	0.000	0.000	0.000	0.000	0.000	0.206	0.000
TRINITY_DN565181_c1_g1	0.000	0.000	0.000	0.000	0.000	0.000	0.000	0.000	0.473	0.000
TRINITY_DN565183_c0_g1	0.000	0.000	0.000	0.000	0.000	0.000	0.000	0.000	0.000	0.000
TRINITY_DN565184_c0_g1	0.000	0.000	0.000	0.371	0.000	0.000	0.000	1.402	0.451	0.000
TRINITY_DN565185_c0_g1	0.000	6.738	0.000	0.000	0.000	0.000	0.000	0.000	0.000	0.000
TRINITY_DN565189_c0_g1	0.000	0.000	0.000	0.000	0.000	0.000	0.000	0.000	0.000	0.000
TRINITY_DN565189_c0_g2	0.000	0.000	0.000	0.000	0.481	0.667	0.000	0.000	0.142	0.000
TRINITY_DN565189_c0_g3	0.000	0.000	0.000	0.000	0.000	0.000	0.000	0.000	0.000	0.000
TRINITY_DN565189_c0_g4	0.000	0.000	0.000	0.000	0.231	0.639	0.000	0.000	0.000	0.000
TRINITY_DN56518_c0_g1	0.000	0.000	0.000	0.000	1.877	0.000	0.000	0.000	0.332	0.000
TRINITY_DN565192_c0_g1	0.000	0.000	1.160	0.000	0.000	0.000	0.000	0.000	0.000	0.000
TRINITY_DN565193_c0_g1	0.000	0.000	0.000	0.000	0.558	0.000	0.000	0.000	0.000	0.000
TRINITY_DN565193_c1_g1	0.000	0.000	0.000	0.346	0.000	0.000	0.000	0.000	0.000	0.000
TRINITY_DN565195_c0_g1	0.000	0.000	0.000	0.000	0.000	0.000	0.000	0.000	0.000	0.000
TRINITY_DN565196_c0_g1	0.000	0.000	0.000	0.000	0.000	0.000	0.000	0.000	0.000	0.000
TRINITY_DN565197_c0_g1	0.000	0.000	0.000	0.000	0.000	0.000	0.000	0.000	0.000	0.000
TRINITY_DN565199_c0_g1	0.000	0.000	0.000	0.000	0.316	0.000	0.000	0.000	0.000	3.141
TRINITY_DN56519_c2_g1	0.000	0.000	3.196	0.857	0.902	2.468	0.000	0.000	1.579	0.000
TRINITY_DN56519_c3_g1	0.000	0.000	0.000	0.000	0.000	1.517	0.000	0.000	0.000	0.000
TRINITY_DN56519_c4_g1	0.000	5.282	0.000	136.134	1.105	0.000	0.000	2.586	0.000	0.000
TRINITY_DN5651_c0_g2	2.881	6.574	5.227	0.000	4.829	9.489	5.227	5.554	3.258	6.722
TRINITY_DN5651_c1_g1	1.555	0.549	0.633	0.041	0.048	0.000	0.263	0.252	0.150	0.912
TRINITY_DN5651_c2_g1	0.000	0.000	0.315	0.000	0.000	0.000	0.464	0.000	0.000	0.000
TRINITY_DN5651_c2_g2	0.000	0.000	0.495	0.467	0.000	0.000	0.000	0.000	0.000	0.000
TRINITY_DN5651_c2_g3	0.000	4.706	0.000	3.284	4.329	2.356	0.000	3.185	2.012	0.000
TRINITY_DN5651_c2_g4	0.000	0.135	0.000	0.192	0.099	0.928	0.000	0.750	0.118	0.000
TRINITY_DN5651_c3_g2	11.650	21.780	18.661	15.197	15.801	13.907	25.161	18.996	17.139	8.848
TRINITY_DN5651_c4_g1	0.866	0.980	1.639	0.355	0.282	0.000	0.000	0.000	0.336	0.000
TRINITY_DN5651_c5_g1	0.000	0.000	0.000	0.000	0.000	0.000	0.000	0.000	0.000	0.000
TRINITY_DN5651_c6_g1	0.000	0.000	0.000	0.000	0.000	0.000	0.000	0.000	0.000	0.000
TRINITY_DN5651_c9_g1	0.000	0.000	0.000	0.000	0.000	0.000	0.000	0.000	0.000	0.000
TRINITY_DN565200_c0_g1	0.000	0.000	0.000	0.000	0.000	0.000	0.000	0.000	0.000	0.000
TRINITY_DN565201_c0_g1	0.000	0.000	0.000	0.896	0.000	0.000	2.215	0.000	0.000	0.000
TRINITY_DN565204_c0_g1	0.000	0.000	0.000	0.000	0.000	0.000	0.000	0.000	0.000	0.000
TRINITY_DN565204_c0_g2	0.000	0.000	0.000	0.000	0.925	0.000	0.000	0.000	0.000	0.000
TRINITY_DN565206_c0_g1	0.000	0.000	1.950	0.000	0.619	0.000	0.000	0.000	0.092	0.000
TRINITY_DN565207_c0_g1	0.000	0.000	0.397	0.000	0.000	0.000	0.733	0.000	0.538	0.000
TRINITY_DN565207_c1_g1	0.000	0.000	0.153	0.251	0.086	0.232	0.000	0.322	0.051	0.860
TRINITY_DN56520_c0_g1	0.000	0.000	0.000	0.000	0.000	0.000	0.000	0.000	0.000	0.000
TRINITY_DN56520_c0_g2	0.000	0.000	0.000	0.000	0.000	0.000	0.000	0.000	0.000	0.000
TRINITY_DN565210_c0_g1	0.000	2.590	0.000	0.000	0.000	0.000	0.000	0.000	0.000	0.000
TRINITY_DN565211_c0_g1	0.000	0.000	0.000	0.000	0.000	1.674	0.000	2.230	0.000	0.000
TRINITY_DN565212_c0_g1	0.000	0.000	0.000	0.000	0.000	0.000	0.000	0.000	0.000	0.000
TRINITY_DN565213_c0_g1	0.000	0.000	0.000	0.000	0.000	0.000	0.000	0.000	0.000	0.000
TRINITY_DN565214_c0_g1	0.000	0.000	0.000	0.000	0.593	0.000	0.000	2.171	0.000	0.000
TRINITY_DN565215_c0_g1	0.000	0.000	0.000	0.000	0.000	0.000	0.000	0.000	0.000	0.000
TRINITY_DN565217_c1_g1	0.000	0.000	0.000	0.000	0.000	0.000	0.000	0.000	0.000	0.000
TRINITY_DN56521_c0_g1	0.000	0.000	0.000	0.817	0.278	0.000	0.000	0.000	0.164	0.000
TRINITY_DN56521_c0_g2	0.000	0.000	0.000	0.000	0.000	0.000	0.000	0.000	0.628	0.000
TRINITY_DN56521_c0_g3	0.000	0.000	0.119	0.210	0.067	0.721	0.000	0.000	0.126	0.000
TRINITY_DN56521_c1_g1	0.000	0.000	0.000	0.610	0.000	0.000	0.000	0.000	0.000	2.067
TRINITY_DN56521_c1_g3	0.000	0.887	0.000	0.315	0.000	0.442	0.000	0.000	0.000	0.000
TRINITY_DN56521_c2_g1	0.000	0.000	2.214	0.134	0.000	0.000	0.000	0.000	0.000	1.743
TRINITY_DN56521_c3_g1	0.000	0.000	0.787	0.000	0.000	0.000	0.000	0.000	1.279	0.000
TRINITY_DN565220_c0_g1	0.000	0.000	0.000	0.000	0.495	0.000	0.000	0.000	0.000	0.000
TRINITY_DN565221_c0_g1	0.000	0.000	0.000	0.000	0.000	0.000	0.000	0.000	0.312	0.000
TRINITY_DN565223_c0_g1	0.000	0.000	0.000	0.000	0.000	0.000	0.000	0.000	0.000	0.000
TRINITY_DN565225_c0_g1	0.000	0.000	0.000	1.181	0.000	0.000	0.000	0.000	0.000	0.000
TRINITY_DN565227_c0_g1	0.000	0.000	0.000	0.545	0.000	0.000	0.000	0.000	0.328	0.000
TRINITY_DN565229_c0_g1	0.000	0.000	0.715	0.098	0.200	0.000	0.000	0.375	0.270	0.000
TRINITY_DN565231_c0_g1	0.000	0.000	4.483	0.000	0.000	1.500	0.000	0.000	0.000	0.000
TRINITY_DN565232_c0_g1	0.000	0.000	0.000	0.000	0.613	0.000	0.000	0.000	0.000	0.000
TRINITY_DN565233_c0_g1	0.000	0.000	0.000	0.000	0.000	0.000	0.000	0.000	0.000	0.000
TRINITY_DN565235_c0_g1	0.000	0.000	0.000	0.000	0.766	0.000	0.000	2.823	0.000	0.000
TRINITY_DN565235_c1_g1	0.000	0.000	0.000	0.000	0.000	0.000	0.000	3.650	0.572	0.000
TRINITY_DN565236_c0_g1	0.000	0.000	0.000	0.000	0.000	0.000	0.000	0.000	0.000	0.000
TRINITY_DN565238_c0_g1	0.000	0.000	0.000	0.286	0.146	0.000	0.000	0.000	0.000	0.000
TRINITY_DN56523_c0_g1	0.000	0.000	0.000	0.000	0.000	1.330	0.000	0.000	0.424	2.387
TRINITY_DN565240_c1_g1	0.000	0.000	0.000	0.000	0.000	0.000	0.000	0.000	0.000	0.000
TRINITY_DN565241_c0_g1	0.000	0.000	0.000	0.000	0.000	0.000	0.000	0.000	0.552	0.000
TRINITY_DN565241_c0_g2	0.000	0.000	0.000	0.000	0.000	0.000	0.000	0.000	0.454	0.000
TRINITY_DN565241_c0_g3	0.000	1.443	0.000	0.000	2.092	0.000	2.483	0.000	0.000	0.000
TRINITY_DN565241_c0_g4	0.000	0.000	5.252	0.000	0.000	0.000	0.000	0.000	0.578	0.000
TRINITY_DN565242_c1_g1	0.000	1.068	0.000	0.000	0.386	0.000	0.000	0.000	0.000	0.000
TRINITY_DN565242_c2_g1	0.000	0.000	0.173	0.070	0.000	0.000	0.180	0.429	0.073	0.000
TRINITY_DN565242_c3_g1	0.000	0.000	0.000	0.000	0.000	0.000	0.000	0.000	0.000	0.000
TRINITY_DN565243_c0_g1	0.000	0.000	0.000	0.000	0.000	0.000	0.000	0.000	0.000	0.000
TRINITY_DN565244_c0_g2	0.000	0.000	0.000	0.000	0.000	0.000	0.000	0.000	0.000	0.000
TRINITY_DN565244_c4_g1	0.000	0.000	0.000	0.000	0.000	0.000	0.000	0.000	0.000	0.000
TRINITY_DN565247_c0_g1	0.000	0.000	0.000	0.000	0.000	0.000	0.000	0.000	0.091	0.000
TRINITY_DN56524_c0_g1	0.000	0.000	0.000	0.000	0.126	0.000	0.000	0.000	0.151	0.000
TRINITY_DN565250_c0_g1	0.000	0.000	0.000	0.000	0.000	0.000	0.000	0.000	0.151	0.000
TRINITY_DN565251_c0_g1	0.000	0.000	0.000	0.000	0.000	0.000	0.000	0.000	0.700	0.000
TRINITY_DN565252_c0_g1	0.000	0.000	0.619	0.000	0.000	0.000	0.000	0.000	0.000	0.000
TRINITY_DN565254_c0_g1	0.000	1.768	1.530	1.866	1.599	0.000	3.071	2.340	0.941	0.000
TRINITY_DN565254_c0_g2	0.000	0.000	0.000	0.000	0.000	0.000	0.000	0.000	0.469	0.000
TRINITY_DN565254_c0_g3	16.656	0.000	0.000	0.000	5.273	0.000	0.000	2.777	1.762	0.000
TRINITY_DN565254_c4_g1	0.000	0.000	0.000	0.000	0.000	0.000	0.000	0.000	0.000	0.000
TRINITY_DN565257_c0_g1	0.000	2.097	0.000	0.000	0.000	0.000	0.000	0.000	0.000	0.000
TRINITY_DN565258_c1_g1	0.000	0.000	0.000	0.000	0.000	0.000	0.000	0.000	0.000	0.000
TRINITY_DN565258_c1_g2	0.000	0.000	0.000	0.000	0.000	0.000	0.000	0.000	0.000	0.000
TRINITY_DN565259_c0_g1	0.000	0.000	0.000	0.512	0.524	0.000	0.000	1.310	0.310	0.000
TRINITY_DN56525_c0_g1	0.000	0.000	0.414	0.000	0.000	0.000	0.000	0.000	0.000	0.000
TRINITY_DN56525_c1_g1	0.000	0.000	0.000	0.872	0.919	0.000	0.000	0.000	1.056	0.000
TRINITY_DN565260_c0_g1	0.000	0.000	0.000	0.000	0.000	1.562	0.000	2.082	0.000	0.000
TRINITY_DN565263_c0_g1	0.000	0.000	1.428	0.622	0.635	0.000	0.000	1.175	1.884	1.580
TRINITY_DN565265_c1_g1	0.000	0.000	0.000	0.000	0.000	0.000	0.000	0.000	0.971	0.000
TRINITY_DN565265_c1_g2	0.000	0.000	0.000	0.000	0.000	0.000	0.000	0.000	0.000	0.000
TRINITY_DN565265_c3_g1	0.000	2.565	0.000	0.000	0.000	0.000	0.000	0.000	0.552	0.000
TRINITY_DN565266_c0_g1	0.000	0.000	0.000	0.000	0.000	0.000	0.000	0.000	0.000	0.000
TRINITY_DN565266_c1_g1	0.000	0.000	0.000	0.000	0.000	0.000	0.000	0.000	0.000	0.000
TRINITY_DN565267_c1_g1	4.270	0.000	0.000	0.000	0.000	0.000	0.000	0.000	0.000	0.000
TRINITY_DN56526_c0_g1	0.000	0.000	1.494	1.194	1.241	0.000	0.000	0.000	1.212	0.000
TRINITY_DN565272_c0_g1	0.000	0.000	0.000	0.000	0.000	0.000	0.000	0.000	0.000	0.000
TRINITY_DN565273_c0_g1	0.000	0.000	0.000	0.000	0.000	0.000	0.000	0.000	0.000	0.000
TRINITY_DN565274_c0_g1	0.000	1.110	0.000	0.000	0.000	0.000	0.000	0.000	0.000	0.000
TRINITY_DN565274_c2_g1	0.000	2.028	0.000	0.000	0.000	0.000	0.000	0.000	0.431	0.000
TRINITY_DN565276_c0_g1	0.000	0.000	0.000	0.000	0.000	0.000	0.000	0.000	0.000	0.000
TRINITY_DN565278_c0_g1	0.000	0.000	1.184	0.000	1.255	0.000	0.000	0.000	0.000	0.000
TRINITY_DN565278_c0_g2	0.000	0.768	0.698	0.493	0.113	0.756	0.271	0.000	0.118	0.000
TRINITY_DN565279_c0_g1	0.000	0.000	0.000	0.000	0.000	0.000	0.000	0.000	0.000	0.000
TRINITY_DN56527_c0_g1	0.000	0.000	0.000	0.000	0.000	0.000	0.000	0.000	0.000	0.000
TRINITY_DN56527_c1_g1	0.000	0.000	0.000	0.000	0.000	0.000	0.000	3.272	0.000	0.000
TRINITY_DN56527_c2_g1	0.000	0.000	0.000	0.000	0.000	0.000	0.000	0.000	0.000	0.000
TRINITY_DN56527_c3_g1	0.000	0.000	0.000	0.000	0.000	0.000	0.000	0.000	0.000	0.000
TRINITY_DN565283_c0_g1	0.000	0.000	0.134	0.538	0.183	0.000	0.000	0.000	0.216	0.000
TRINITY_DN565284_c0_g1	0.000	0.000	0.000	0.000	0.000	0.000	0.000	0.000	0.358	0.000
TRINITY_DN565285_c0_g1	0.000	0.000	0.000	0.000	0.000	0.000	0.000	1.348	0.000	0.000
TRINITY_DN565286_c0_g1	0.000	0.497	0.000	0.275	0.180	0.989	0.870	0.000	0.955	0.000
TRINITY_DN565287_c0_g1	0.000	0.000	0.000	0.000	0.000	0.000	0.000	0.000	0.000	0.000
TRINITY_DN565287_c1_g1	0.000	0.000	0.000	0.000	0.000	0.000	0.000	0.000	0.000	0.000
TRINITY_DN565288_c0_g1	0.000	0.000	0.000	0.000	0.456	1.262	2.168	0.000	0.000	0.000
TRINITY_DN565289_c0_g1	0.000	0.000	0.000	0.000	0.591	1.647	0.000	1.086	0.349	0.000
TRINITY_DN565290_c0_g1	0.000	0.000	0.000	0.000	0.000	0.000	0.000	0.000	0.000	0.000
TRINITY_DN565292_c1_g1	16.728	10.048	1.414	158.975	2.025	0.000	1.862	8.553	2.790	27.057
TRINITY_DN565294_c1_g1	0.000	0.000	0.000	0.000	0.000	0.000	0.000	0.000	0.000	0.000
TRINITY_DN565296_c0_g1	0.000	0.000	0.000	0.000	0.000	0.000	0.000	0.000	0.000	0.000
TRINITY_DN565299_c0_g1	0.000	0.000	0.000	0.000	0.536	0.000	0.000	0.000	0.000	0.000
TRINITY_DN56529_c0_g1	0.000	0.000	0.000	0.000	0.000	0.000	0.114	0.000	0.000	0.000
TRINITY_DN5652_c0_g2	16.445	26.875	34.727	24.748	30.743	28.929	28.204	20.535	21.834	13.246
TRINITY_DN5652_c12_g1	5.106	11.900	11.272	10.381	11.965	11.488	13.242	9.590	10.958	6.386
TRINITY_DN5652_c13_g1	0.000	2.207	0.000	1.559	0.000	0.000	0.000	0.000	0.157	2.652
TRINITY_DN5652_c16_g1	0.000	0.000	0.000	0.000	0.000	0.000	0.000	0.000	0.000	0.000
TRINITY_DN5652_c1_g1	9.466	161.319	37.970	55.420	50.665	27.776	55.842	119.855	91.976	52.251
TRINITY_DN5652_c2_g1	0.000	0.000	2.833	0.000	0.000	0.000	0.000	0.000	0.465	0.000
TRINITY_DN5652_c3_g1	0.000	0.000	0.000	0.000	0.415	0.000	0.000	0.000	0.000	0.000
TRINITY_DN5652_c3_g2	0.000	2.434	0.000	0.850	3.578	0.000	6.992	2.287	0.978	0.000
TRINITY_DN5652_c4_g1	0.000	0.000	0.000	0.000	0.662	1.821	0.000	0.000	0.000	0.000
TRINITY_DN565300_c0_g1	0.000	0.000	0.000	0.000	0.000	0.000	0.000	0.000	0.000	0.000
TRINITY_DN565301_c0_g1	0.000	0.000	0.000	0.000	0.000	0.000	0.000	0.000	0.000	0.000
TRINITY_DN565302_c0_g1	0.000	0.000	0.000	0.000	0.000	0.000	0.000	0.000	0.000	0.000
TRINITY_DN565303_c0_g1	0.000	0.000	0.000	0.000	0.000	0.000	0.000	0.000	0.000	0.000
TRINITY_DN565304_c0_g1	0.000	0.000	0.000	0.000	0.000	0.000	0.000	0.000	0.000	0.000
TRINITY_DN565305_c0_g1	0.000	0.000	0.000	0.000	0.000	0.000	0.000	0.000	0.000	0.000
TRINITY_DN565305_c1_g1	0.000	0.000	1.699	0.914	1.930	0.000	0.000	0.000	0.000	0.000
TRINITY_DN565306_c0_g1	0.000	0.000	3.976	0.000	0.000	0.000	0.000	0.000	0.000	0.000
TRINITY_DN565309_c0_g1	0.000	0.000	0.000	0.000	0.667	0.000	0.000	0.000	0.000	0.000
TRINITY_DN565309_c1_g1	0.000	0.661	0.000	0.467	0.000	0.000	0.000	0.000	0.000	0.000
TRINITY_DN565309_c1_g2	0.000	0.000	0.000	0.000	0.000	0.000	0.000	0.000	0.000	0.000
TRINITY_DN565309_c4_g1	0.000	0.000	0.000	0.000	0.000	0.000	0.000	0.000	0.000	0.000
TRINITY_DN565309_c5_g2	0.000	0.000	0.000	0.000	0.000	0.000	0.000	0.000	0.000	0.000
TRINITY_DN565309_c6_g1	0.000	0.000	0.000	1.215	0.000	0.000	0.000	0.000	0.000	0.000
TRINITY_DN565309_c7_g1	0.000	0.000	0.000	0.000	0.000	0.000	0.000	0.000	0.000	0.000
TRINITY_DN565311_c0_g1	0.000	0.000	0.000	0.000	0.000	0.000	0.000	0.000	0.859	0.000
TRINITY_DN565312_c0_g1	0.000	0.000	0.000	0.000	0.000	0.000	0.000	0.000	0.000	0.000
TRINITY_DN565314_c0_g1	0.000	0.000	1.668	0.000	0.000	2.588	0.000	0.000	0.000	0.000
TRINITY_DN565315_c0_g1	0.000	0.000	0.000	0.000	0.000	0.000	0.000	0.000	0.000	0.000
TRINITY_DN565316_c0_g1	0.000	0.000	0.000	0.000	0.000	0.000	0.000	0.000	0.522	0.000
TRINITY_DN565318_c0_g1	0.000	0.000	0.000	0.000	0.000	0.000	0.000	0.000	0.343	0.000
TRINITY_DN565319_c0_g1	0.000	0.000	0.000	0.000	0.000	0.000	0.000	0.000	0.000	0.000
TRINITY_DN56531_c0_g1	1.353	0.171	0.667	0.305	0.376	0.000	0.000	0.237	0.149	0.000
TRINITY_DN56531_c10_g1	0.000	0.000	0.000	2.945	0.000	0.000	0.000	0.000	0.902	0.000
TRINITY_DN56531_c1_g2	0.000	0.000	0.630	0.000	0.000	0.000	1.661	0.000	0.408	3.448
TRINITY_DN56531_c1_g3	0.000	0.000	0.000	0.000	0.000	0.665	0.000	0.000	0.000	0.000
TRINITY_DN56531_c4_g1	0.000	0.000	0.000	0.000	0.684	0.000	0.000	0.000	0.000	0.000
TRINITY_DN56531_c6_g1	0.000	0.000	0.000	0.000	0.000	0.000	0.000	0.000	0.000	0.000
TRINITY_DN56531_c8_g1	0.000	0.000	0.000	0.000	0.566	0.000	0.000	0.000	0.241	0.000
TRINITY_DN56531_c9_g1	0.000	0.000	0.000	0.988	0.984	2.833	1.626	0.000	0.694	0.000
TRINITY_DN565320_c0_g1	0.000	0.000	0.000	0.000	0.000	0.000	0.000	0.000	0.000	0.000
TRINITY_DN565325_c0_g1	0.000	0.000	4.670	0.000	0.879	0.000	0.000	0.000	0.000	0.000
TRINITY_DN565325_c0_g2	0.000	0.000	0.000	0.000	0.000	0.000	0.000	0.000	0.000	0.000
TRINITY_DN565327_c3_g1	0.000	2.071	0.000	0.000	0.749	1.384	0.000	0.000	0.147	0.000
TRINITY_DN565327_c4_g1	0.000	0.000	0.000	0.000	0.000	0.000	0.000	0.000	0.000	0.000
TRINITY_DN565328_c0_g1	0.000	0.000	0.000	0.000	0.000	0.000	0.000	0.000	0.000	0.000
TRINITY_DN565328_c0_g2	0.000	0.000	0.000	0.000	0.000	0.000	0.000	0.000	0.000	0.000
TRINITY_DN565328_c1_g1	0.000	0.000	0.000	0.000	0.000	0.000	0.000	0.000	0.000	0.000
TRINITY_DN565329_c0_g1	0.000	0.000	0.000	0.000	0.000	0.000	0.000	0.000	0.000	0.000
TRINITY_DN565330_c0_g1	0.000	0.000	0.000	0.000	0.000	0.000	0.000	0.000	0.000	0.000
TRINITY_DN565331_c1_g1	0.000	0.000	0.000	0.000	0.487	0.000	0.000	0.000	0.570	0.000
TRINITY_DN565333_c0_g1	8.155	0.000	0.000	0.368	0.000	0.000	0.000	0.000	0.669	0.000
TRINITY_DN565334_c0_g2	0.000	0.000	0.000	0.000	0.000	0.000	0.000	0.000	0.000	0.000
TRINITY_DN565334_c1_g1	0.000	0.517	0.000	0.000	1.122	2.577	0.000	0.000	0.110	0.000
TRINITY_DN565334_c8_g1	0.000	0.000	0.000	0.000	0.000	0.000	0.000	0.000	0.000	0.000
TRINITY_DN565335_c1_g1	0.000	0.000	0.000	0.000	0.000	0.000	0.000	0.000	0.000	0.000
TRINITY_DN565336_c0_g1	0.000	0.000	0.000	0.000	0.000	0.000	0.000	0.000	0.000	0.000
TRINITY_DN565337_c0_g1	0.000	0.000	0.000	0.000	0.000	0.000	0.000	0.000	0.000	0.000
TRINITY_DN56533_c0_g1	0.000	0.000	0.000	0.000	0.837	0.000	0.000	0.000	0.000	0.000
TRINITY_DN56533_c0_g2	0.000	0.000	5.290	0.629	1.403	0.752	3.002	1.986	2.726	5.410
TRINITY_DN56533_c1_g1	0.000	0.000	2.472	0.000	0.696	0.000	0.000	0.000	0.564	0.000
TRINITY_DN565343_c0_g1	0.000	3.012	0.000	0.798	0.000	0.000	0.000	0.000	0.160	0.000
TRINITY_DN565349_c0_g1	0.000	0.000	0.000	0.782	0.000	0.000	0.000	0.000	1.428	0.000
TRINITY_DN56534_c0_g1	0.000	0.000	0.000	0.000	0.000	0.000	2.160	0.000	1.144	0.000
TRINITY_DN565350_c0_g1	5.230	0.000	0.000	0.000	0.246	0.000	0.000	0.000	0.264	0.000
TRINITY_DN565350_c2_g1	0.000	0.000	0.000	0.000	0.000	0.000	0.000	0.000	0.000	0.000
TRINITY_DN565353_c0_g1	0.000	0.000	0.000	1.548	2.446	0.000	0.000	0.000	0.946	0.000
TRINITY_DN565354_c0_g1	0.000	0.000	0.000	0.203	0.104	0.000	1.501	0.388	0.861	0.000
TRINITY_DN565355_c0_g1	0.000	0.000	0.000	0.000	0.000	0.000	0.000	0.000	0.000	0.000
TRINITY_DN565356_c0_g1	0.000	0.000	0.000	0.000	0.000	0.000	0.000	0.000	0.000	0.000
TRINITY_DN565359_c0_g1	0.000	0.000	0.000	0.000	1.467	0.000	0.000	0.000	1.083	0.000
TRINITY_DN56535_c0_g1	2.470	2.536	0.000	0.007	0.472	1.011	1.114	1.723	0.876	0.000
TRINITY_DN56535_c0_g2	0.000	0.000	1.642	0.444	1.557	0.000	0.000	0.000	0.716	0.000
TRINITY_DN56535_c0_g3	0.000	0.000	1.325	0.714	1.494	0.000	0.000	0.000	0.437	0.000
TRINITY_DN56535_c3_g1	0.000	0.000	0.000	0.000	0.000	0.000	0.000	0.000	0.000	0.000
TRINITY_DN565361_c0_g1	0.000	0.000	0.000	0.000	0.000	1.488	0.000	0.000	0.000	0.000
TRINITY_DN565362_c0_g1	0.000	0.000	1.860	0.000	0.000	0.000	0.000	0.000	0.000	0.000
TRINITY_DN565364_c0_g1	0.000	0.000	0.000	0.000	0.264	0.000	0.000	0.000	0.000	0.000
TRINITY_DN565365_c0_g1	0.000	0.000	0.000	0.000	0.000	0.000	0.000	0.000	0.000	0.000
TRINITY_DN565366_c0_g1	0.000	0.000	0.000	0.000	0.000	0.000	0.000	0.298	0.000	0.000
TRINITY_DN565367_c0_g1	0.000	0.000	0.000	0.000	0.000	0.000	0.000	0.000	0.094	0.000
TRINITY_DN565367_c1_g1	0.000	0.000	0.000	0.000	0.000	1.393	0.000	0.000	0.000	0.000
TRINITY_DN565368_c0_g1	0.000	0.000	0.000	0.000	0.000	0.000	0.000	0.000	0.000	0.000
TRINITY_DN565368_c3_g1	0.000	1.253	0.545	0.148	0.151	0.000	0.000	1.684	0.269	0.000
TRINITY_DN565368_c4_g1	0.000	0.000	0.000	0.000	1.893	0.000	0.000	0.000	0.000	0.000
TRINITY_DN565368_c5_g1	0.000	0.000	0.000	0.000	0.000	0.000	0.000	0.000	0.000	0.000
TRINITY_DN565368_c6_g1	0.000	0.000	0.000	0.000	0.000	0.000	0.000	0.000	0.000	0.000
TRINITY_DN56536_c0_g1	0.000	0.000	0.000	0.000	0.725	0.000	0.000	0.000	0.000	0.000
TRINITY_DN56536_c1_g1	0.000	0.000	0.000	0.000	0.000	0.000	0.000	3.156	0.000	0.000
TRINITY_DN565372_c0_g1	0.000	0.000	0.000	0.000	0.000	0.000	0.000	0.000	0.000	0.000
TRINITY_DN565372_c1_g1	0.000	0.000	0.000	0.000	0.000	0.000	0.000	0.000	0.000	0.000
TRINITY_DN565372_c2_g1	0.000	0.000	0.000	0.000	1.433	0.000	0.000	0.117	0.560	0.000
TRINITY_DN565372_c3_g1	0.000	0.000	0.000	0.000	0.000	0.000	0.000	0.000	0.000	0.000
TRINITY_DN565373_c0_g1	0.000	0.000	0.000	0.000	0.000	0.000	0.000	0.000	0.000	0.000
TRINITY_DN565373_c1_g1	0.000	0.000	0.000	0.000	0.000	0.000	0.000	0.000	0.299	0.000
TRINITY_DN565373_c2_g1	0.000	0.000	0.177	0.097	0.696	0.000	0.000	0.000	0.059	0.000
TRINITY_DN565374_c0_g1	0.000	0.000	1.175	0.000	0.000	0.000	0.000	0.000	0.387	0.000
TRINITY_DN565376_c0_g1	0.000	0.000	0.000	0.000	0.000	0.535	0.000	0.000	0.000	0.000
TRINITY_DN565376_c1_g1	0.000	0.000	0.000	0.000	0.000	0.000	0.000	0.000	0.247	0.000
TRINITY_DN565378_c0_g1	0.000	0.000	0.000	0.000	0.000	0.000	0.000	0.000	0.000	0.000
TRINITY_DN565379_c0_g1	0.000	0.452	0.333	0.481	0.082	0.000	1.348	0.000	0.987	0.000
TRINITY_DN565379_c1_g1	0.000	0.000	0.000	0.000	0.887	0.000	0.000	0.000	0.520	0.000
TRINITY_DN565379_c1_g3	0.000	0.000	0.000	0.089	0.089	0.000	0.000	0.000	0.212	0.000
TRINITY_DN565379_c1_g4	1.192	0.000	0.000	0.268	0.215	0.000	0.265	0.000	0.110	0.000
TRINITY_DN565379_c2_g1	0.000	0.000	0.000	0.754	2.380	0.000	0.000	0.000	0.462	0.000
TRINITY_DN565379_c3_g1	0.000	0.000	0.000	0.000	0.000	1.743	2.986	0.000	0.000	0.000
TRINITY_DN565379_c4_g1	0.000	0.000	0.000	0.000	0.000	0.257	0.000	0.000	0.000	0.000
TRINITY_DN565379_c5_g1	0.000	0.000	0.000	0.000	0.000	0.000	0.000	0.000	0.000	0.000
TRINITY_DN56537_c0_g1	0.000	0.000	0.000	0.000	0.000	0.000	0.000	0.000	0.000	0.000
TRINITY_DN565380_c0_g1	0.000	0.000	1.184	0.000	0.000	0.000	0.000	0.000	0.000	0.000
TRINITY_DN565384_c0_g1	0.000	0.000	0.000	0.611	0.156	0.000	0.000	0.000	0.092	0.000
TRINITY_DN565385_c0_g1	0.000	0.000	0.000	0.000	0.000	0.000	0.000	0.000	0.000	0.000
TRINITY_DN565386_c0_g1	0.000	0.000	0.000	0.000	0.923	0.000	0.000	0.000	0.136	0.000
TRINITY_DN565389_c0_g1	0.000	0.000	0.000	0.000	0.000	0.000	0.000	0.000	0.000	0.000
TRINITY_DN565389_c1_g1	0.000	0.000	0.000	0.000	0.388	0.353	0.000	0.481	0.582	0.000
TRINITY_DN565390_c0_g1	0.000	0.000	0.000	0.000	0.000	0.000	0.000	0.000	0.000	0.000
TRINITY_DN565391_c0_g1	0.000	1.124	0.000	0.199	0.000	0.000	0.000	0.000	0.000	0.000
TRINITY_DN565392_c0_g1	0.000	0.000	0.000	0.000	0.000	0.000	0.000	0.000	0.000	0.000
TRINITY_DN565393_c0_g1	0.000	0.000	0.000	0.000	0.000	0.000	0.000	0.000	0.227	0.000
TRINITY_DN565394_c0_g1	0.000	0.000	0.000	0.000	0.000	0.000	0.000	0.000	0.268	0.000
TRINITY_DN565396_c0_g1	0.000	0.000	0.000	1.106	0.000	0.000	0.000	0.000	0.000	0.000
TRINITY_DN565397_c0_g1	0.000	0.000	0.000	0.000	0.000	0.000	0.000	0.000	0.000	0.000
TRINITY_DN565397_c1_g1	0.000	0.000	0.000	0.000	0.955	0.000	0.000	0.000	0.000	0.000
TRINITY_DN565397_c2_g1	0.000	0.000	1.394	0.000	0.000	0.000	0.000	0.000	0.000	0.000
TRINITY_DN565398_c0_g1	0.000	0.000	0.000	0.000	0.000	0.000	0.000	0.000	1.015	8.450
TRINITY_DN565398_c2_g1	0.000	0.000	0.000	0.000	0.000	0.000	0.000	0.000	0.000	0.000
TRINITY_DN565399_c1_g1	0.000	0.000	0.000	0.366	0.000	0.000	0.000	0.000	0.000	0.000
TRINITY_DN56539_c0_g1	0.000	0.710	2.051	0.887	1.813	2.829	0.870	0.913	2.545	1.759
TRINITY_DN56539_c0_g2	0.000	0.000	2.472	0.000	0.000	0.000	0.000	0.000	0.000	0.000
TRINITY_DN5653_c0_g1	0.000	0.164	0.321	0.086	0.345	1.114	0.000	3.525	4.063	0.706
TRINITY_DN5653_c0_g2	0.000	0.000	0.000	0.000	0.000	0.000	0.000	0.000	3.588	0.000
TRINITY_DN565401_c0_g1	0.000	0.000	0.000	0.000	0.000	0.000	0.000	0.000	0.000	0.000
TRINITY_DN565401_c2_g1	0.000	1.190	0.000	0.000	0.000	0.000	0.000	0.000	0.000	0.000
TRINITY_DN565403_c0_g1	0.000	0.000	0.000	0.000	0.000	1.262	0.000	0.000	0.000	0.000
TRINITY_DN565404_c0_g1	0.000	0.000	0.516	0.278	0.000	1.581	0.000	0.000	0.167	0.000
TRINITY_DN565405_c0_g1	0.000	0.000	0.000	0.000	1.414	0.000	0.000	0.000	0.000	0.000
TRINITY_DN565408_c0_g1	0.000	0.000	1.349	0.000	0.000	0.000	0.000	0.000	0.000	0.000
TRINITY_DN565409_c0_g2	0.000	0.000	0.000	0.000	0.000	0.000	0.000	0.000	0.000	0.000
TRINITY_DN56540_c0_g1	0.000	0.937	0.249	0.329	0.326	0.322	0.000	0.586	0.201	2.359
TRINITY_DN56540_c0_g2	0.000	2.277	1.628	2.034	1.636	1.644	2.721	1.788	2.969	1.013
TRINITY_DN56540_c1_g1	0.000	0.000	0.000	0.000	0.000	0.000	0.000	0.000	0.170	0.000
TRINITY_DN565410_c0_g1	0.000	0.000	0.000	0.000	0.000	0.000	0.865	0.000	0.000	0.000
TRINITY_DN565411_c1_g1	0.000	0.000	0.000	0.000	0.000	0.000	0.000	0.000	0.000	0.000
TRINITY_DN565413_c0_g1	0.000	0.000	0.000	0.000	0.000	0.000	0.000	0.000	0.000	0.000
TRINITY_DN565414_c0_g1	0.000	0.000	0.000	0.423	0.421	0.000	0.000	0.000	0.593	0.000
TRINITY_DN565415_c0_g1	0.000	0.000	0.000	0.000	0.000	0.000	0.000	0.000	0.000	0.000
TRINITY_DN565417_c0_g1	0.000	0.000	0.621	0.000	0.000	0.000	0.000	0.000	0.000	3.404
TRINITY_DN56541_c0_g1	0.000	0.000	0.000	0.000	0.000	0.000	0.000	0.000	0.000	0.000
TRINITY_DN56541_c1_g3	0.000	0.000	0.000	0.000	0.000	0.000	0.000	0.000	0.000	0.000
TRINITY_DN56541_c5_g1	0.000	0.000	0.000	0.000	0.000	0.000	0.000	1.309	0.000	0.000
TRINITY_DN56541_c6_g1	0.000	0.000	0.000	0.000	0.000	0.000	0.000	0.000	0.000	0.000
TRINITY_DN565423_c0_g1	0.000	0.000	0.000	0.000	0.000	0.000	0.000	0.000	0.000	0.000
TRINITY_DN565427_c0_g1	0.000	0.000	1.883	0.000	0.000	0.000	0.000	0.000	0.617	0.000
TRINITY_DN565428_c0_g1	0.000	0.000	0.000	0.872	0.000	0.000	0.000	0.000	0.000	0.000
TRINITY_DN565429_c0_g1	0.000	0.000	0.000	0.000	0.000	0.000	0.000	0.000	0.288	0.000
TRINITY_DN56542_c0_g1	0.000	5.356	0.000	1.351	0.000	0.000	0.000	0.000	0.266	0.000
TRINITY_DN56542_c0_g2	0.000	0.000	0.000	0.555	0.000	0.000	0.000	0.000	0.000	0.000
TRINITY_DN565430_c0_g1	0.000	0.000	0.000	0.000	0.000	0.000	0.000	0.000	0.000	0.000
TRINITY_DN565431_c0_g1	0.000	0.000	0.000	0.000	0.000	1.517	0.000	0.000	0.322	0.000
TRINITY_DN565434_c0_g1	0.000	0.000	0.000	0.450	0.000	0.000	0.000	0.000	0.275	0.000
TRINITY_DN565435_c0_g1	0.000	0.000	0.000	0.294	0.902	0.000	0.000	0.000	0.000	3.002
TRINITY_DN565436_c0_g1	0.000	0.000	1.075	0.000	0.604	0.000	0.000	0.000	0.706	0.000
TRINITY_DN565437_c0_g1	0.000	0.000	0.000	0.000	0.000	0.000	0.000	0.000	0.000	0.000
TRINITY_DN565437_c1_g1	0.000	0.000	0.000	0.000	0.000	0.000	0.000	0.000	0.000	0.000
TRINITY_DN56543_c0_g1	0.000	0.000	0.000	0.000	0.000	0.000	0.000	0.000	0.000	0.000
TRINITY_DN56543_c0_g3	0.000	0.000	3.763	0.000	0.000	0.000	0.000	0.000	0.827	0.000
TRINITY_DN56543_c0_g4	0.000	0.000	0.000	0.000	0.000	0.000	0.000	3.337	0.526	0.000
TRINITY_DN56543_c0_g7	0.000	6.673	2.154	3.869	1.630	0.000	0.000	0.000	2.154	0.000
TRINITY_DN56543_c5_g1	0.000	0.000	0.000	0.000	0.000	0.000	0.000	0.000	0.000	0.000
TRINITY_DN56543_c5_g2	0.000	0.000	0.000	0.000	0.000	0.000	0.000	0.000	0.000	0.000
TRINITY_DN565440_c0_g2	0.000	4.518	0.000	0.000	0.829	0.000	0.000	0.000	0.481	0.000
TRINITY_DN565441_c1_g1	0.000	0.000	0.000	1.215	0.000	0.000	0.000	0.000	0.000	0.000
TRINITY_DN565442_c0_g2	0.000	0.000	0.000	0.000	0.000	0.000	0.000	0.000	0.000	0.000
TRINITY_DN565442_c2_g1	0.000	0.000	0.000	0.000	0.000	0.000	0.000	0.000	0.000	0.000
TRINITY_DN565443_c0_g3	0.000	0.000	2.717	0.483	0.504	0.000	0.000	0.000	0.000	0.000
TRINITY_DN565444_c0_g1	0.000	0.000	0.000	0.420	0.681	0.384	0.000	0.000	0.000	1.039
TRINITY_DN565445_c0_g1	0.000	0.000	0.000	0.471	0.000	0.000	0.000	0.000	0.491	0.000
TRINITY_DN565446_c0_g1	0.000	0.000	0.000	0.138	0.000	0.000	0.000	0.000	0.058	0.000
TRINITY_DN56544_c0_g1	0.000	0.000	0.000	0.000	1.336	1.687	0.000	0.000	0.668	5.800
TRINITY_DN56544_c0_g2	0.000	0.823	0.000	0.098	0.200	0.543	0.000	0.375	0.179	0.000
TRINITY_DN565450_c0_g1	0.000	0.000	0.000	0.000	0.000	0.000	0.000	0.000	0.000	0.000
TRINITY_DN565451_c0_g1	0.000	0.000	0.000	0.000	0.000	0.000	0.000	0.000	0.000	0.000
TRINITY_DN565455_c0_g1	0.000	0.523	0.000	0.000	0.379	0.522	1.828	0.698	0.000	0.000
TRINITY_DN565458_c0_g1	0.000	0.000	0.000	0.000	0.000	0.000	0.000	2.171	0.000	0.000
TRINITY_DN56545_c0_g1	0.000	0.432	1.410	1.729	1.002	2.582	0.000	1.063	0.762	0.000
TRINITY_DN565461_c0_g1	0.000	0.000	0.000	0.000	0.000	0.000	0.000	0.000	0.000	0.000
TRINITY_DN565462_c0_g1	0.000	0.000	0.000	0.000	0.000	4.609	0.000	0.000	2.450	0.000
TRINITY_DN565469_c0_g1	0.000	0.000	0.000	0.000	0.000	9.219	0.000	0.000	0.000	0.000
TRINITY_DN565469_c0_g3	0.000	0.000	0.000	1.259	0.000	0.000	0.000	0.000	0.000	0.000
TRINITY_DN565469_c1_g1	0.000	0.000	0.000	0.000	0.000	0.000	0.000	0.000	0.000	0.000
TRINITY_DN565469_c3_g1	0.000	0.000	0.000	0.000	0.000	0.000	0.000	0.000	0.000	0.000
TRINITY_DN56546_c0_g1	0.000	0.000	0.000	0.739	1.148	3.186	1.825	0.000	0.448	3.789
TRINITY_DN56546_c0_g2	0.000	0.000	0.000	0.000	0.000	0.000	0.000	0.000	0.000	0.000
TRINITY_DN565470_c0_g1	0.000	0.000	0.000	0.000	0.000	0.000	0.000	0.000	0.000	0.769
TRINITY_DN565470_c1_g1	0.000	0.000	0.000	0.000	0.000	0.733	0.000	0.000	0.000	0.000
TRINITY_DN565472_c0_g1	0.000	0.000	0.000	0.000	0.000	0.000	0.000	0.000	0.000	0.000
TRINITY_DN565472_c1_g1	0.000	0.000	0.000	0.000	0.000	0.000	0.000	0.000	0.400	0.000
TRINITY_DN565472_c1_g2	0.000	0.000	0.000	0.000	0.000	0.000	0.000	0.000	0.000	0.000
TRINITY_DN565472_c2_g1	0.000	0.000	0.000	0.000	0.517	0.000	0.000	0.000	0.000	0.000
TRINITY_DN565472_c3_g1	0.000	0.000	0.000	0.000	0.000	0.000	0.000	0.000	0.000	0.000
TRINITY_DN565475_c0_g1	0.000	0.000	0.000	0.000	0.000	0.000	0.000	0.000	0.000	0.000
TRINITY_DN565476_c0_g1	0.000	0.000	0.000	0.000	0.000	0.000	0.000	0.000	0.000	0.000
TRINITY_DN565479_c0_g1	0.000	0.000	0.000	0.000	0.000	0.000	0.000	0.000	0.316	0.000
TRINITY_DN56547_c0_g1	0.000	0.000	0.000	0.000	0.000	0.000	0.000	0.000	0.000	0.000
TRINITY_DN56547_c0_g3	0.000	0.000	2.358	1.711	3.706	1.421	7.303	0.000	1.508	0.000
TRINITY_DN56547_c2_g1	0.000	0.840	1.370	0.746	0.000	0.000	0.000	1.113	1.318	0.000
TRINITY_DN56547_c3_g1	0.000	0.000	0.000	0.000	0.000	0.000	0.000	0.000	1.103	0.000
TRINITY_DN56547_c3_g2	0.000	0.000	0.000	0.000	0.000	1.394	0.000	0.000	0.591	0.000
TRINITY_DN56547_c5_g1	27.516	0.000	0.000	0.000	0.000	0.000	0.000	0.000	0.368	0.000
TRINITY_DN56547_c6_g1	0.000	0.000	1.067	0.573	0.000	0.000	0.000	0.000	0.173	0.000
TRINITY_DN565480_c0_g1	0.000	0.000	0.000	0.000	0.000	0.000	0.000	0.000	0.000	6.904
TRINITY_DN565481_c0_g1	0.000	0.000	0.000	0.904	0.609	0.000	0.000	0.000	0.000	0.000
TRINITY_DN565483_c0_g1	0.000	0.000	0.000	0.000	0.000	0.000	0.000	0.000	0.000	0.000
TRINITY_DN565483_c1_g1	0.000	0.000	0.000	0.000	0.000	0.000	0.000	0.000	0.000	0.000
TRINITY_DN565483_c1_g2	0.000	0.000	0.000	0.000	0.000	0.000	0.000	0.000	0.000	0.000
TRINITY_DN565483_c1_g3	0.000	0.000	0.000	0.000	0.000	0.000	0.000	0.000	0.000	0.000
TRINITY_DN565483_c3_g1	0.000	0.000	0.000	0.000	0.000	0.000	0.000	0.000	0.000	0.000
TRINITY_DN565483_c4_g1	0.000	0.000	0.000	0.000	0.000	0.000	0.000	0.000	0.000	0.000
TRINITY_DN565483_c5_g1	0.000	0.000	0.000	0.000	0.000	0.000	0.000	0.000	0.000	0.000
TRINITY_DN565486_c0_g1	0.000	0.000	0.000	0.000	0.000	0.000	0.000	0.000	0.000	0.000
TRINITY_DN565487_c0_g1	0.000	0.000	0.531	0.286	0.292	0.000	0.000	0.000	0.172	0.000
TRINITY_DN56548_c0_g1	0.000	12.491	9.022	10.121	13.074	16.229	16.825	22.433	20.027	9.239
TRINITY_DN56548_c1_g2	0.000	0.000	6.338	0.000	0.000	2.444	0.000	0.000	0.000	0.000
TRINITY_DN56548_c2_g1	0.000	0.000	0.000	0.000	0.000	0.000	0.000	0.000	0.000	0.000
TRINITY_DN56548_c4_g1	0.000	2.382	1.600	0.850	2.317	1.592	1.657	0.324	1.978	2.102
TRINITY_DN56548_c4_g2	1.224	0.000	0.474	0.000	0.436	1.452	0.296	2.939	0.000	0.000
TRINITY_DN56548_c5_g1	0.000	0.000	0.000	0.000	0.000	0.000	0.000	0.000	0.000	0.000
TRINITY_DN56548_c6_g1	0.000	0.000	0.000	0.000	0.000	0.000	0.000	0.000	0.140	0.000
TRINITY_DN565491_c0_g1	0.000	0.000	0.000	0.000	0.000	0.000	0.000	0.000	0.000	0.000
TRINITY_DN565492_c0_g1	0.000	0.000	1.279	0.000	0.000	0.488	0.000	0.000	0.000	0.000
TRINITY_DN565492_c1_g1	0.000	0.000	0.000	0.000	0.000	0.000	0.000	0.000	1.144	0.000
TRINITY_DN565492_c1_g2	0.000	0.000	0.000	0.599	0.000	0.000	0.000	0.000	0.365	0.000
TRINITY_DN565493_c0_g1	0.000	0.000	0.000	0.000	0.000	0.000	0.000	0.000	0.341	0.000
TRINITY_DN565494_c0_g1	0.000	0.000	0.000	0.000	0.096	0.260	0.000	0.000	0.186	0.000
TRINITY_DN565496_c0_g1	0.000	0.000	0.000	0.000	0.000	0.000	0.000	0.000	0.000	0.000
TRINITY_DN565497_c0_g1	0.000	0.000	0.000	0.000	0.000	0.000	0.000	0.000	0.000	0.000
TRINITY_DN565499_c0_g1	0.000	0.000	0.000	0.000	0.721	0.992	0.000	0.000	0.000	0.000
TRINITY_DN56549_c0_g1	0.000	0.115	0.420	0.153	0.205	0.000	0.581	0.000	0.250	0.000
TRINITY_DN5654_c0_g1	0.659	1.120	1.956	0.890	1.737	1.326	1.017	1.392	1.237	0.778
TRINITY_DN5654_c0_g2	0.000	0.000	0.209	0.114	0.166	0.000	0.000	0.435	0.000	0.000
TRINITY_DN5654_c1_g1	0.000	0.000	0.000	0.000	0.000	0.000	0.000	0.000	0.000	0.000
TRINITY_DN5654_c1_g2	0.000	3.951	5.158	5.406	2.922	7.461	3.467	0.874	1.719	0.000
TRINITY_DN5654_c2_g1	0.000	0.000	0.000	0.000	0.000	0.000	0.000	0.000	0.000	0.000
TRINITY_DN5654_c4_g1	0.000	0.000	0.000	0.000	0.000	0.000	0.000	0.000	0.000	0.000
TRINITY_DN5654_c5_g1	0.000	0.000	0.000	0.000	0.000	0.000	0.000	0.000	0.000	0.000
TRINITY_DN5654_c6_g1	0.000	0.000	0.000	0.000	0.000	0.000	0.000	0.000	0.000	0.000
TRINITY_DN5654_c9_g1	0.000	0.000	0.000	0.000	0.000	0.000	0.000	0.000	0.096	0.000
TRINITY_DN565500_c0_g1	6.340	0.000	0.000	0.290	0.000	0.000	0.000	0.000	0.000	0.000
TRINITY_DN565503_c0_g1	0.000	0.000	0.000	0.000	0.000	0.000	0.000	0.000	0.000	0.000
TRINITY_DN565505_c0_g1	3.174	0.000	0.000	0.146	0.298	0.187	0.000	0.552	0.245	0.000
TRINITY_DN565506_c0_g1	0.000	0.000	0.000	0.000	0.000	0.000	0.000	0.000	0.000	0.000
TRINITY_DN565506_c1_g1	0.000	0.000	0.000	0.607	0.000	0.000	0.000	0.000	0.000	6.203
TRINITY_DN565506_c2_g1	0.000	0.000	0.000	0.000	0.000	0.000	0.000	0.000	0.000	0.000
TRINITY_DN565507_c0_g1	0.000	0.000	0.000	0.000	0.000	0.000	0.000	0.000	0.000	0.000
TRINITY_DN565509_c0_g1	0.000	0.000	0.000	0.000	0.612	0.000	0.000	0.000	0.000	0.000
TRINITY_DN565510_c0_g1	0.000	0.000	1.192	0.000	0.000	0.000	0.000	0.000	0.000	0.000
TRINITY_DN565512_c0_g1	0.000	0.000	0.000	0.000	0.000	0.000	0.000	0.892	0.000	0.000
TRINITY_DN565513_c0_g1	0.000	0.000	0.000	0.000	0.000	0.000	0.000	0.000	0.000	0.000
TRINITY_DN565513_c0_g2	0.000	0.000	1.106	0.594	0.000	0.000	0.000	0.000	0.455	0.000
TRINITY_DN565515_c0_g1	0.000	0.000	0.000	0.000	0.000	0.000	0.000	0.000	0.000	0.000
TRINITY_DN565516_c0_g1	0.000	0.000	0.000	0.416	0.202	0.000	0.000	0.000	0.357	0.000
TRINITY_DN565517_c0_g1	0.000	0.000	0.000	0.645	0.331	1.846	0.000	1.210	0.000	0.000
TRINITY_DN565518_c0_g1	0.000	0.000	0.000	0.000	0.000	0.000	0.000	0.000	0.098	0.000
TRINITY_DN565519_c0_g1	0.000	0.000	0.000	0.000	0.000	0.589	0.000	0.000	0.000	0.000
TRINITY_DN56551_c0_g1	0.000	0.000	0.532	0.000	0.000	0.000	0.000	0.000	0.000	0.000
TRINITY_DN56551_c1_g1	0.000	0.000	0.000	0.000	0.000	0.000	0.000	0.000	0.120	0.000
TRINITY_DN56551_c1_g2	0.000	0.000	0.000	0.000	0.000	0.000	0.000	0.000	0.000	0.000
TRINITY_DN565520_c0_g1	0.000	0.000	0.000	0.334	0.343	0.000	0.000	0.000	0.404	0.000
TRINITY_DN565522_c0_g1	0.000	0.000	0.000	0.547	1.144	0.000	0.000	0.000	0.000	0.000
TRINITY_DN565523_c1_g1	0.000	0.000	0.000	0.000	0.501	0.000	0.000	0.000	0.000	0.000
TRINITY_DN565524_c1_g1	0.000	0.000	0.000	0.000	0.000	0.000	0.000	3.130	1.483	0.000
TRINITY_DN565524_c2_g1	0.000	0.000	0.000	0.000	0.000	0.000	0.000	0.000	0.000	0.000
TRINITY_DN565525_c0_g1	0.000	0.000	0.000	0.000	1.005	0.000	0.000	0.000	0.469	0.000
TRINITY_DN565526_c1_g1	0.000	0.683	0.000	0.000	1.480	0.685	0.000	0.000	0.000	0.000
TRINITY_DN565527_c0_g1	0.000	0.000	0.000	0.000	0.000	0.000	0.000	0.000	0.000	0.000
TRINITY_DN565528_c0_g1	0.000	0.000	0.000	0.000	0.245	0.000	0.000	0.898	0.000	0.000
TRINITY_DN56552_c0_g1	0.000	1.159	0.000	0.737	0.000	1.166	0.000	0.000	0.494	0.000
TRINITY_DN56552_c0_g2	0.000	0.000	0.000	0.000	0.000	0.000	0.000	0.000	0.000	0.000
TRINITY_DN56552_c1_g1	0.000	0.000	0.000	0.530	0.000	0.000	0.000	0.000	0.205	0.000
TRINITY_DN56552_c2_g1	0.000	0.000	0.000	0.000	0.000	0.000	0.000	0.000	0.000	0.000
TRINITY_DN56552_c5_g1	0.000	0.000	0.000	0.000	0.000	0.000	0.000	0.000	0.000	0.000
TRINITY_DN565530_c0_g1	0.000	0.000	0.311	0.169	0.000	0.000	0.000	0.000	0.204	1.715
TRINITY_DN565530_c0_g2	0.000	0.000	0.000	0.044	0.203	0.000	0.000	0.000	0.136	0.000
TRINITY_DN565531_c0_g1	0.000	0.000	0.000	0.000	0.000	0.000	0.000	0.000	0.000	0.000
TRINITY_DN565531_c1_g2	0.000	0.000	1.160	1.249	0.000	0.000	0.000	0.000	0.382	0.000
TRINITY_DN565531_c1_g3	0.000	0.668	0.000	0.000	0.000	0.670	0.655	0.000	0.508	0.000
TRINITY_DN565531_c2_g1	0.000	0.000	0.526	0.090	0.000	0.000	0.512	0.000	0.283	0.000
TRINITY_DN565531_c3_g1	0.000	0.000	0.475	0.298	0.060	0.000	0.000	0.000	0.240	0.000
TRINITY_DN565533_c0_g1	0.000	0.000	0.000	0.000	0.000	0.000	0.000	0.000	0.414	0.000
TRINITY_DN565536_c0_g1	0.000	0.000	0.000	0.000	0.000	0.000	0.000	0.000	0.000	0.000
TRINITY_DN565539_c0_g1	0.000	0.000	2.788	0.000	0.000	0.000	0.000	0.000	0.000	0.000
TRINITY_DN56553_c0_g1	0.000	0.000	0.904	1.502	0.313	5.399	1.405	1.499	0.601	1.526
TRINITY_DN56553_c1_g1	0.000	0.000	5.152	0.000	0.000	0.000	2.020	0.000	0.995	0.000
TRINITY_DN56553_c1_g2	0.000	0.000	0.000	0.000	0.000	0.000	0.000	0.000	0.000	0.000
TRINITY_DN56553_c3_g1	0.000	0.000	0.000	0.000	0.000	0.000	0.000	0.000	0.000	0.000
TRINITY_DN565540_c0_g1	0.000	1.763	1.143	1.233	0.885	0.000	0.000	0.000	0.284	0.000
TRINITY_DN565540_c0_g2	0.000	0.000	0.000	0.000	0.000	0.000	0.000	0.000	0.000	0.000
TRINITY_DN565540_c1_g2	0.000	9.499	0.000	0.000	0.000	0.000	0.000	0.000	0.405	0.000
TRINITY_DN565540_c3_g1	0.000	0.000	0.000	0.000	0.676	0.000	0.000	0.000	0.000	0.000
TRINITY_DN565540_c5_g1	0.000	0.000	0.000	0.000	0.000	0.000	0.000	0.000	0.399	0.000
TRINITY_DN565540_c6_g1	0.000	0.000	0.000	0.801	0.000	0.000	0.000	0.000	0.000	0.000
TRINITY_DN565541_c0_g1	0.000	0.000	0.641	0.000	0.000	0.000	0.000	0.000	0.000	0.000
TRINITY_DN565542_c0_g1	0.000	0.000	0.903	0.000	0.746	0.000	0.000	0.000	0.000	0.000
TRINITY_DN565543_c0_g1	0.000	0.000	0.000	0.000	0.000	0.000	0.000	0.000	0.000	0.000
TRINITY_DN565544_c0_g1	0.000	0.000	0.000	0.000	0.000	0.000	0.000	0.000	0.000	0.000
TRINITY_DN565546_c0_g1	0.000	1.096	0.927	1.052	0.632	1.562	1.337	1.734	1.938	2.480
TRINITY_DN565546_c0_g2	0.000	0.000	0.000	0.655	0.000	0.000	0.000	0.000	0.402	0.000
TRINITY_DN565546_c0_g3	0.000	0.000	0.211	0.000	0.948	0.733	0.000	0.439	0.000	0.000
TRINITY_DN565547_c0_g1	0.000	0.233	0.454	0.166	0.765	0.230	0.819	0.000	0.050	0.852
TRINITY_DN565547_c1_g1	0.000	0.000	0.372	0.000	0.000	0.000	0.000	0.000	0.628	0.000
TRINITY_DN56554_c0_g1	0.000	0.000	1.439	0.000	0.815	0.000	0.000	0.000	0.000	0.000
TRINITY_DN56554_c1_g1	0.000	0.000	0.000	0.000	0.000	5.202	0.000	2.310	0.368	0.000
TRINITY_DN565550_c0_g1	0.000	0.000	0.000	0.000	0.000	0.000	0.000	0.000	0.000	0.000
TRINITY_DN565550_c0_g2	0.000	0.000	0.000	0.000	0.000	0.000	0.000	0.000	0.000	0.000
TRINITY_DN565555_c0_g1	0.000	0.000	0.000	0.000	0.000	0.000	0.000	0.000	0.000	0.000
TRINITY_DN565556_c0_g1	0.000	0.000	1.048	0.000	0.000	0.000	0.000	0.000	0.343	0.000
TRINITY_DN565557_c0_g1	0.000	0.000	0.000	0.000	0.000	0.000	0.000	0.000	0.000	0.000
TRINITY_DN565560_c0_g1	4.310	0.000	0.000	0.198	0.000	0.000	2.979	0.000	0.292	0.000
TRINITY_DN565560_c0_g2	0.000	2.191	1.417	0.000	0.000	0.000	0.000	0.000	1.861	0.000
TRINITY_DN565563_c1_g1	0.000	0.000	0.000	0.000	0.000	0.000	0.000	0.000	0.379	0.000
TRINITY_DN565564_c0_g1	0.000	0.000	0.000	0.000	0.635	0.000	0.000	2.323	0.000	0.000
TRINITY_DN565564_c0_g2	0.000	0.000	0.000	0.000	0.489	0.000	0.000	0.000	0.000	0.000
TRINITY_DN565566_c0_g1	0.000	0.000	0.666	0.058	0.368	0.000	0.000	0.000	0.215	0.000
TRINITY_DN565575_c0_g1	0.000	0.000	0.000	0.000	0.000	0.000	0.000	0.000	0.000	0.000
TRINITY_DN565576_c1_g1	0.000	0.000	0.000	0.000	0.000	0.000	0.000	0.000	0.405	0.000
TRINITY_DN565577_c0_g1	0.000	0.000	0.000	0.000	0.000	0.000	0.000	3.097	0.490	0.000
TRINITY_DN565578_c0_g1	0.000	0.000	0.000	0.000	0.000	0.000	0.000	0.000	0.000	0.000
TRINITY_DN565579_c0_g1	0.000	0.000	1.591	0.000	0.000	0.000	0.000	0.000	0.259	0.000
TRINITY_DN56557_c0_g1	0.000	0.000	0.000	1.060	0.000	0.000	0.000	0.000	0.000	0.000
TRINITY_DN56557_c0_g2	0.000	0.000	0.000	0.000	0.000	0.000	0.000	0.000	0.252	0.000
TRINITY_DN565583_c0_g1	0.000	0.000	0.000	0.000	0.000	0.000	0.000	0.000	0.000	0.000
TRINITY_DN565584_c0_g1	0.000	0.170	0.000	0.266	0.239	0.000	0.000	0.000	0.207	1.529
TRINITY_DN565584_c1_g1	0.000	0.000	1.161	0.434	0.519	1.177	0.000	0.810	0.325	0.635
TRINITY_DN565585_c0_g1	0.000	0.000	0.000	0.000	0.000	0.000	0.000	0.877	0.092	0.000
TRINITY_DN565585_c1_g1	0.000	0.000	1.128	0.000	0.000	0.000	0.000	0.000	0.000	0.000
TRINITY_DN565586_c0_g1	0.000	0.000	0.000	1.181	0.000	0.000	0.000	0.000	0.000	0.000
TRINITY_DN565586_c1_g1	0.000	0.000	0.000	0.000	0.782	0.000	0.000	0.000	0.000	0.000
TRINITY_DN565586_c3_g1	0.000	0.000	0.000	0.000	0.000	0.000	0.000	0.000	0.691	0.000
TRINITY_DN565586_c4_g1	0.000	0.000	0.000	0.000	2.878	0.000	0.000	0.000	0.673	0.000
TRINITY_DN565586_c5_g1	0.000	0.000	0.000	0.000	0.000	0.000	0.000	0.000	0.000	0.000
TRINITY_DN565586_c8_g1	0.000	0.000	0.000	0.000	0.000	0.000	0.000	0.000	0.287	0.000
TRINITY_DN565587_c0_g1	0.000	0.000	0.000	0.000	0.000	0.000	0.000	0.000	0.000	0.000
TRINITY_DN565588_c0_g1	0.000	0.000	0.000	0.332	0.000	0.000	0.000	0.000	0.000	0.000
TRINITY_DN565589_c0_g1	0.000	1.067	0.000	0.000	0.000	0.000	0.000	0.000	0.077	0.000
TRINITY_DN56558_c0_g1	0.000	0.000	0.000	0.000	0.000	0.000	0.000	0.000	0.552	0.000
TRINITY_DN565590_c0_g1	0.000	0.000	0.655	0.090	0.092	0.497	0.000	0.345	0.164	0.000
TRINITY_DN565591_c0_g1	0.000	0.000	0.000	0.000	0.000	0.000	0.000	0.000	0.000	0.000
TRINITY_DN565591_c1_g1	0.000	0.000	0.000	0.000	0.000	0.000	0.000	0.000	0.110	0.000
TRINITY_DN565591_c3_g1	0.000	3.388	0.000	0.000	0.306	0.000	0.000	0.000	0.000	0.000
TRINITY_DN565594_c0_g1	0.000	0.000	0.000	1.591	0.000	0.000	0.000	3.071	0.490	0.000
TRINITY_DN565595_c0_g1	0.000	0.409	0.000	0.000	0.741	0.813	0.000	0.000	0.775	0.000
TRINITY_DN565599_c0_g1	0.000	2.259	0.000	0.000	2.970	0.000	0.000	0.000	0.000	0.000
TRINITY_DN56559_c0_g1	0.000	0.000	0.000	0.000	0.000	0.000	0.000	0.000	0.000	0.000
TRINITY_DN5655_c0_g1	0.000	0.000	0.462	0.248	0.000	1.366	0.000	0.000	0.000	0.000
TRINITY_DN5655_c0_g3	0.000	0.000	0.000	0.000	0.447	0.000	0.000	0.000	0.266	0.000
TRINITY_DN5655_c2_g1	0.000	0.000	0.000	0.000	0.000	0.000	0.000	0.000	0.557	0.000
TRINITY_DN5655_c4_g1	0.000	0.000	0.000	0.000	0.000	0.000	0.000	0.000	0.000	0.000
TRINITY_DN565600_c0_g1	0.000	1.171	0.000	0.000	0.000	0.000	0.000	0.000	0.747	0.000
TRINITY_DN565600_c1_g1	1.673	0.000	0.000	0.000	0.000	0.000	0.000	0.000	0.046	0.000
TRINITY_DN565601_c0_g1	0.000	0.000	0.000	0.857	0.000	0.000	0.000	0.000	0.000	0.000
TRINITY_DN565603_c0_g1	0.000	0.000	0.000	1.492	0.000	2.877	0.000	0.000	0.305	0.000
TRINITY_DN565604_c1_g1	0.000	0.000	0.470	0.000	0.000	0.000	0.000	0.000	0.153	0.000
TRINITY_DN565605_c0_g1	0.000	0.000	0.000	0.000	0.000	0.000	0.000	0.000	0.000	0.000
TRINITY_DN565608_c0_g2	0.000	0.000	1.823	0.486	0.000	0.000	0.000	0.000	0.000	0.000
TRINITY_DN565609_c1_g1	0.000	0.000	1.679	0.000	0.000	0.000	0.000	0.000	0.000	0.000
TRINITY_DN56560_c0_g1	0.000	0.000	4.638	0.000	0.240	0.000	0.000	0.000	0.000	0.000
TRINITY_DN565613_c0_g1	0.000	0.000	0.000	0.402	0.000	0.000	0.000	0.000	0.490	0.000
TRINITY_DN565615_c0_g1	0.000	0.000	0.000	0.466	0.000	2.693	0.000	0.000	0.000	0.000
TRINITY_DN565616_c0_g1	0.000	0.000	0.484	0.000	0.000	0.000	0.000	0.000	0.000	0.000
TRINITY_DN565617_c1_g1	0.000	0.000	0.000	0.000	0.000	0.000	0.000	0.000	0.000	0.000
TRINITY_DN565618_c0_g1	0.000	0.000	0.000	0.699	1.081	0.000	0.000	0.000	0.000	0.000
TRINITY_DN565618_c1_g1	0.000	0.000	0.000	0.000	0.000	0.000	1.570	0.000	0.192	0.000
TRINITY_DN565618_c1_g2	0.000	0.000	0.000	0.000	0.000	0.000	0.000	0.000	0.000	0.000
TRINITY_DN565618_c1_g3	0.000	0.000	0.000	0.000	0.000	0.000	0.000	0.000	0.000	0.000
TRINITY_DN565618_c2_g1	0.000	0.000	0.000	0.000	1.207	0.000	0.000	0.000	0.178	0.000
TRINITY_DN565618_c3_g1	0.000	0.000	0.000	0.000	0.000	0.000	0.000	0.000	0.396	0.000
TRINITY_DN565619_c0_g1	0.000	0.000	0.000	0.000	0.000	0.000	0.000	0.000	0.000	0.000
TRINITY_DN565620_c0_g1	0.000	0.000	0.000	0.000	0.582	0.000	0.000	0.000	0.000	0.000
TRINITY_DN565622_c0_g1	0.000	0.000	0.000	0.000	0.000	0.000	0.000	0.000	0.000	0.000
TRINITY_DN565622_c2_g1	0.000	0.000	0.000	0.000	0.000	0.000	0.000	0.000	0.000	0.000
TRINITY_DN565625_c0_g1	0.000	0.000	0.633	0.000	0.348	0.000	1.669	0.000	0.000	0.000
TRINITY_DN565625_c1_g1	0.000	0.000	0.000	0.000	0.000	0.000	0.000	0.000	0.000	0.000
TRINITY_DN565625_c1_g2	0.000	0.000	1.971	0.000	0.000	0.000	0.000	0.000	0.000	0.000
TRINITY_DN565625_c2_g1	0.000	0.000	0.000	0.000	0.000	0.000	0.000	0.000	0.000	0.000
TRINITY_DN565626_c0_g2	0.000	0.000	0.000	0.000	0.000	0.000	0.000	0.000	0.261	0.000
TRINITY_DN565626_c3_g1	0.000	0.000	0.000	0.000	0.000	0.000	0.000	0.000	0.000	0.000
TRINITY_DN56562_c0_g1	0.000	0.000	0.000	0.000	0.000	0.000	0.000	0.000	0.000	0.000
TRINITY_DN565631_c0_g1	0.000	0.000	0.000	0.000	0.000	0.000	0.000	0.000	0.000	0.000
TRINITY_DN565632_c0_g1	0.000	0.000	0.000	0.895	0.000	0.000	0.000	0.000	0.000	0.000
TRINITY_DN565634_c0_g1	0.000	0.000	0.000	0.000	2.876	0.000	0.000	0.000	0.420	0.000
TRINITY_DN565638_c0_g1	0.000	0.000	0.000	0.000	0.000	0.000	0.000	0.000	1.733	0.000
TRINITY_DN565639_c0_g1	0.000	0.000	0.000	0.000	0.000	0.000	0.000	0.000	0.000	0.000
TRINITY_DN56563_c0_g1	0.000	0.483	0.188	0.248	0.496	0.759	0.681	0.135	0.380	0.359
TRINITY_DN565643_c0_g1	0.000	0.000	0.000	0.000	0.000	0.000	0.000	0.000	0.000	0.000
TRINITY_DN565646_c0_g1	0.000	0.000	0.000	0.000	0.981	0.000	0.000	0.000	0.000	0.000
TRINITY_DN565646_c1_g1	0.000	0.000	0.000	0.000	0.000	0.000	0.000	0.000	0.000	0.000
TRINITY_DN565648_c0_g1	0.000	0.567	0.185	0.505	0.000	0.561	0.000	0.387	0.000	0.000
TRINITY_DN56564_c0_g1	0.000	0.000	0.000	0.236	0.000	0.000	0.000	0.000	0.066	0.000
TRINITY_DN56564_c0_g2	0.000	0.698	1.668	0.895	0.000	2.135	0.000	0.925	1.215	0.000
TRINITY_DN56564_c0_g3	0.000	0.844	0.000	0.296	0.173	0.000	0.401	0.000	0.000	0.000
TRINITY_DN565650_c0_g1	0.000	0.000	0.000	0.828	0.000	0.000	0.000	0.000	0.000	0.000
TRINITY_DN565651_c0_g1	0.000	0.000	0.000	0.000	0.000	0.000	0.000	0.000	0.000	0.000
TRINITY_DN565652_c0_g2	0.000	0.000	3.708	0.000	0.696	0.000	0.000	0.000	0.408	0.000
TRINITY_DN565652_c0_g4	0.000	0.000	1.075	0.000	2.417	0.000	0.000	0.000	0.353	0.000
TRINITY_DN565652_c0_g5	0.000	0.000	0.000	0.000	0.501	0.000	0.000	0.000	0.000	0.000
TRINITY_DN565652_c2_g2	0.000	0.000	0.000	0.000	0.000	0.000	0.000	0.000	0.000	0.000
TRINITY_DN565652_c2_g3	0.000	0.000	0.000	0.000	0.000	0.000	0.000	0.000	0.000	0.000
TRINITY_DN565654_c0_g1	38.793	3.788	0.000	110.208	3.492	0.000	4.063	6.447	2.539	59.162
TRINITY_DN565654_c0_g2	0.000	0.000	3.214	1.303	1.338	2.473	2.121	1.628	2.228	0.000
TRINITY_DN565654_c1_g1	0.000	0.000	1.371	1.482	5.404	0.000	0.000	5.688	2.707	0.000
TRINITY_DN565656_c1_g1	0.000	0.000	0.000	0.850	0.000	0.000	0.000	0.000	0.000	0.000
TRINITY_DN565657_c0_g1	0.000	3.602	0.000	0.000	0.000	0.000	0.000	0.000	0.000	0.000
TRINITY_DN565659_c0_g1	0.000	0.000	0.000	0.000	0.000	0.000	0.000	0.000	0.132	0.000
TRINITY_DN56565_c0_g1	0.000	0.000	0.000	0.000	0.883	0.000	1.708	0.000	0.000	0.000
TRINITY_DN56565_c1_g1	0.000	0.000	0.000	0.000	0.547	0.867	1.497	2.001	0.000	0.000
TRINITY_DN565661_c0_g1	0.000	0.000	0.000	0.000	0.469	0.000	0.000	0.000	0.119	0.000
TRINITY_DN565662_c0_g1	0.000	0.000	0.000	0.000	0.000	0.000	0.000	0.000	0.000	0.000
TRINITY_DN565664_c0_g1	0.000	0.000	0.000	0.000	0.000	0.000	0.000	0.000	0.000	0.000
TRINITY_DN565666_c0_g1	0.000	0.000	0.000	0.000	0.000	0.000	0.000	0.000	0.485	0.000
TRINITY_DN565668_c1_g1	0.000	1.873	0.000	0.000	0.000	0.000	0.000	0.000	0.000	0.000
TRINITY_DN565669_c0_g1	0.000	0.000	1.237	0.288	0.000	0.000	0.000	0.000	0.000	0.000
TRINITY_DN56566_c0_g1	3.068	2.775	1.048	0.795	2.284	1.182	1.392	3.204	1.429	1.433
TRINITY_DN565670_c0_g1	0.000	0.000	0.000	0.000	0.305	0.000	0.000	0.000	0.000	3.041
TRINITY_DN565676_c0_g1	0.000	0.000	1.135	0.000	0.000	0.000	0.000	0.000	0.832	0.000
TRINITY_DN565676_c3_g1	0.000	0.000	0.000	0.000	0.000	0.000	0.000	0.000	0.000	0.000
TRINITY_DN565677_c0_g2	0.000	0.000	0.000	0.000	0.000	0.000	0.000	0.000	0.000	0.000
TRINITY_DN565677_c2_g1	0.000	0.000	0.000	0.000	0.000	0.000	0.000	0.000	0.000	0.000
TRINITY_DN56567_c0_g1	0.000	0.000	0.000	0.483	0.000	0.000	0.000	0.000	0.000	0.000
TRINITY_DN56567_c0_g2	0.000	0.000	0.000	1.652	0.000	0.000	0.000	0.000	0.337	0.000
TRINITY_DN56567_c1_g1	0.000	1.243	0.813	0.440	0.225	0.000	0.000	0.000	0.380	0.000
TRINITY_DN56567_c4_g1	0.000	0.000	0.000	0.000	0.000	0.000	0.000	0.000	0.000	0.000
TRINITY_DN565680_c0_g1	0.000	0.000	0.000	0.000	0.000	0.000	0.000	0.000	0.000	0.000
TRINITY_DN565681_c0_g1	0.000	0.000	3.428	0.000	0.644	0.000	0.000	0.000	0.000	0.000
TRINITY_DN565685_c0_g1	0.000	0.000	0.000	0.000	0.000	0.000	0.000	0.000	0.000	0.000
TRINITY_DN565687_c0_g1	0.000	0.000	0.000	0.000	0.000	0.000	0.000	0.000	0.000	0.000
TRINITY_DN565688_c0_g1	0.000	0.000	0.000	0.000	0.000	0.000	0.000	0.000	0.000	0.000
TRINITY_DN565689_c0_g1	0.000	0.000	0.000	0.000	0.000	0.000	0.000	0.000	0.000	0.000
TRINITY_DN56568_c0_g2	0.000	0.000	0.591	0.761	0.508	0.000	0.000	0.757	0.630	2.022
TRINITY_DN56568_c0_g3	0.000	0.685	0.000	0.262	0.000	0.000	0.000	0.000	0.426	0.000
TRINITY_DN56568_c0_g4	0.000	0.000	0.000	0.000	0.000	0.000	0.000	0.000	0.000	0.000
TRINITY_DN56568_c1_g1	0.000	0.000	0.000	0.000	1.987	0.000	0.000	2.434	0.000	0.000
TRINITY_DN56568_c1_g2	0.000	0.000	1.315	0.507	0.000	0.000	0.445	0.000	0.274	0.000
TRINITY_DN56568_c2_g1	7.597	1.963	2.392	1.620	4.749	5.311	3.400	2.594	5.425	3.527
TRINITY_DN56568_c2_g2	0.000	0.000	0.000	0.000	0.000	0.000	0.000	2.868	0.000	7.575
TRINITY_DN56568_c3_g1	0.000	0.000	0.000	0.000	0.000	2.406	0.000	0.000	0.000	0.000
TRINITY_DN56568_c3_g2	0.000	0.000	0.000	0.000	0.000	7.323	0.000	0.000	0.310	0.000
TRINITY_DN565690_c0_g1	0.000	0.000	0.000	0.000	0.000	0.000	0.000	0.000	0.198	0.000
TRINITY_DN565691_c0_g1	0.000	0.000	0.000	1.103	0.000	1.058	0.000	0.000	0.223	0.000
TRINITY_DN565693_c1_g1	2.568	0.000	0.215	0.000	0.000	0.000	0.000	0.000	0.000	0.000
TRINITY_DN565693_c3_g1	0.000	0.000	0.000	0.466	0.000	0.000	0.000	1.783	0.000	0.000
TRINITY_DN565694_c0_g1	0.000	0.000	0.000	0.000	0.000	5.738	0.000	0.000	0.000	0.000
TRINITY_DN565695_c0_g1	0.000	0.000	1.219	0.000	0.000	0.000	0.000	0.000	0.000	0.000
TRINITY_DN565696_c1_g1	0.000	0.000	0.000	0.000	0.000	0.000	0.000	0.000	0.000	0.000
TRINITY_DN565699_c1_g1	0.000	0.000	0.000	0.527	0.000	0.000	0.000	0.000	0.000	0.000
TRINITY_DN56569_c0_g1	0.000	0.000	0.000	0.000	0.000	0.000	0.000	0.000	0.000	0.000
TRINITY_DN56569_c1_g1	0.000	0.000	3.551	0.699	0.000	0.000	0.000	4.904	0.390	0.000
TRINITY_DN5656_c0_g1	0.000	0.000	0.888	3.042	3.208	2.658	2.278	0.000	3.865	0.000
TRINITY_DN5656_c0_g3	0.000	0.000	1.346	0.000	0.000	0.000	0.000	0.000	0.000	0.000
TRINITY_DN5656_c1_g1	0.000	0.000	0.000	0.000	0.000	0.000	0.000	0.000	0.000	0.000
TRINITY_DN565700_c0_g1	0.000	0.000	0.000	0.000	0.000	3.046	0.000	1.005	0.000	0.000
TRINITY_DN565702_c0_g1	0.000	0.000	0.000	0.000	1.961	0.000	0.000	0.000	0.572	0.000
TRINITY_DN565704_c0_g1	0.000	0.000	0.000	0.294	0.000	0.000	0.000	0.000	0.000	0.000
TRINITY_DN565706_c0_g1	0.000	2.453	0.000	0.000	0.000	0.000	0.000	0.000	0.000	0.000
TRINITY_DN565708_c0_g1	0.000	0.000	0.000	0.000	0.000	0.000	0.000	0.000	0.687	0.000
TRINITY_DN56570_c0_g1	0.000	0.000	0.000	0.000	0.000	0.000	0.443	0.000	0.062	0.000
TRINITY_DN56570_c2_g1	0.000	0.000	2.614	0.000	0.000	0.000	0.000	1.316	0.394	0.000
TRINITY_DN565710_c0_g1	0.000	0.000	0.000	0.000	0.000	0.000	0.000	0.000	0.153	0.000
TRINITY_DN565711_c0_g1	0.000	0.000	0.000	0.000	0.000	0.000	0.000	0.000	0.000	0.000
TRINITY_DN565712_c0_g1	0.000	0.000	0.000	0.000	0.000	0.000	0.000	0.000	0.000	0.000
TRINITY_DN565713_c0_g1	0.000	0.000	0.000	0.000	0.000	0.000	0.000	0.000	0.000	0.000
TRINITY_DN565714_c0_g1	0.000	0.000	0.000	1.655	0.000	0.000	0.000	0.000	0.508	0.000
TRINITY_DN565716_c1_g1	46.561	0.000	0.000	76.418	0.000	0.000	1.909	0.000	0.000	0.000
TRINITY_DN565716_c2_g1	0.000	2.584	0.000	0.000	0.000	0.000	0.000	0.000	0.000	0.000
TRINITY_DN565718_c0_g1	0.000	0.264	0.000	0.283	0.000	1.046	0.465	0.362	0.235	0.000
TRINITY_DN565718_c0_g2	0.000	0.000	0.000	0.895	0.000	0.000	0.000	0.000	0.000	0.000
TRINITY_DN565718_c1_g1	0.000	0.000	0.000	0.000	0.000	0.000	0.000	0.000	0.000	0.000
TRINITY_DN565718_c2_g1	0.000	0.000	0.000	0.000	0.000	0.000	0.000	0.000	0.280	0.000
TRINITY_DN565718_c4_g1	0.000	0.539	0.000	0.000	0.000	2.688	0.000	0.718	0.230	0.000
TRINITY_DN56571_c0_g1	0.000	0.000	0.000	0.000	0.000	0.000	0.000	0.000	0.129	0.000
TRINITY_DN565720_c0_g1	0.000	0.000	0.000	1.067	0.000	0.000	0.000	0.000	0.653	0.000
TRINITY_DN565721_c0_g1	0.000	0.000	1.371	0.736	0.000	0.000	0.000	0.000	0.451	0.000
TRINITY_DN565723_c1_g1	0.000	0.000	0.000	0.000	0.000	0.000	0.000	0.000	0.000	0.000
TRINITY_DN565724_c0_g1	0.000	0.300	0.000	0.000	0.000	0.297	0.000	1.228	0.000	0.000
TRINITY_DN565725_c0_g1	0.000	0.000	0.000	0.607	0.000	0.000	2.986	0.000	0.000	0.000
TRINITY_DN565729_c0_g1	0.000	0.000	0.000	0.000	0.000	0.000	0.000	0.000	0.581	3.282
TRINITY_DN565731_c0_g1	0.000	0.000	0.739	0.000	0.000	0.000	0.000	0.000	0.000	0.000
TRINITY_DN565731_c3_g1	0.000	0.000	0.000	0.000	0.000	0.000	0.000	0.000	0.000	0.000
TRINITY_DN565732_c0_g1	0.000	0.000	0.000	0.000	0.000	0.962	0.000	0.000	0.000	0.000
TRINITY_DN565732_c0_g2	0.000	0.000	2.866	0.000	0.316	0.000	0.000	1.155	0.000	0.000
TRINITY_DN565735_c0_g1	0.000	1.525	0.000	0.000	0.000	0.000	0.000	0.000	0.324	0.000
TRINITY_DN565736_c0_g1	0.000	0.000	0.000	0.000	0.000	0.000	0.000	0.000	0.721	0.000
TRINITY_DN565737_c0_g1	0.000	0.000	0.000	0.000	0.000	0.000	0.000	0.000	0.000	0.000
TRINITY_DN565738_c1_g1	0.000	0.000	0.000	0.000	0.000	0.000	0.000	0.000	0.000	0.000
TRINITY_DN56573_c0_g1	0.000	0.000	0.000	0.000	0.000	0.000	0.000	0.000	0.512	0.000
TRINITY_DN56573_c0_g2	0.000	0.000	0.000	0.000	0.000	0.000	2.795	0.000	0.000	0.000
TRINITY_DN565742_c1_g2	0.000	0.000	0.000	0.000	0.000	0.000	0.000	0.000	0.000	0.000
TRINITY_DN565742_c3_g1	0.000	0.000	0.000	0.000	0.000	0.000	0.000	1.170	0.188	0.000
TRINITY_DN565742_c3_g2	0.000	0.000	0.000	0.000	0.000	0.000	0.000	0.000	0.000	0.000
TRINITY_DN565743_c0_g1	0.000	0.000	0.000	0.921	0.965	0.000	4.481	0.000	0.562	0.000
TRINITY_DN565744_c0_g1	0.000	0.000	1.388	0.000	0.000	0.000	0.000	0.000	0.224	0.000
TRINITY_DN565747_c0_g1	0.000	0.000	0.000	0.207	0.424	0.000	0.000	0.000	0.000	0.000
TRINITY_DN56574_c0_g1	0.000	0.000	0.540	0.100	0.206	0.000	0.000	0.000	0.245	0.000
TRINITY_DN56574_c1_g1	0.000	0.000	0.626	0.069	0.000	0.000	0.000	0.000	0.251	0.709
TRINITY_DN56574_c3_g1	0.000	0.000	0.200	0.204	0.000	0.000	0.000	0.000	0.000	0.000
TRINITY_DN565750_c0_g1	0.000	0.000	0.000	0.000	0.000	0.000	0.000	0.000	0.000	0.000
TRINITY_DN565751_c0_g1	0.000	0.000	0.000	0.000	0.000	0.000	0.000	0.000	0.000	0.000
TRINITY_DN565751_c2_g1	0.000	3.339	0.000	0.582	0.000	0.000	0.000	2.230	0.000	0.000
TRINITY_DN565752_c0_g2	0.000	0.000	0.000	0.000	0.000	0.000	0.000	0.000	0.387	0.000
TRINITY_DN565752_c1_g1	0.000	0.000	0.000	0.000	0.000	0.000	0.000	0.000	0.000	0.000
TRINITY_DN565752_c4_g1	0.000	0.000	1.427	0.000	0.000	0.000	0.000	0.000	0.000	0.000
TRINITY_DN565752_c7_g1	0.000	0.000	0.514	0.277	0.283	0.000	0.000	0.000	0.167	0.000
TRINITY_DN565754_c0_g1	0.000	0.000	0.898	0.000	0.000	0.567	0.000	0.000	0.121	0.000
TRINITY_DN565754_c0_g2	0.000	0.000	0.000	0.000	0.000	0.000	0.000	0.000	0.606	0.000
TRINITY_DN565754_c0_g3	0.000	0.000	0.368	0.381	0.000	0.000	0.627	0.000	0.000	0.000
TRINITY_DN565754_c2_g1	0.000	0.000	0.000	0.000	0.000	0.000	0.000	0.000	0.157	0.000
TRINITY_DN565755_c0_g1	0.000	0.000	0.000	0.000	0.000	0.000	0.000	0.000	0.000	0.000
TRINITY_DN565757_c0_g1	0.000	0.000	0.000	0.000	0.000	0.000	0.000	0.000	0.000	0.000
TRINITY_DN565757_c0_g2	0.000	0.000	0.000	0.000	0.000	0.000	0.000	0.000	0.000	0.000
TRINITY_DN565758_c0_g1	0.000	1.396	0.000	0.000	0.252	0.700	0.000	0.000	0.149	0.000
TRINITY_DN565759_c0_g1	0.000	0.000	0.000	0.000	0.000	0.000	0.000	0.000	0.000	0.000
TRINITY_DN56575_c0_g1	0.000	0.000	0.000	0.000	0.000	0.000	0.000	0.000	0.000	0.000
TRINITY_DN56575_c1_g1	0.000	0.000	0.000	0.000	0.000	0.000	0.000	0.000	0.239	0.000
TRINITY_DN565762_c0_g1	0.000	0.000	0.000	0.000	0.000	0.000	0.000	0.000	0.000	0.000
TRINITY_DN565763_c0_g2	0.000	0.000	1.055	0.000	0.000	1.626	0.000	0.000	0.000	0.000
TRINITY_DN565763_c1_g1	0.000	0.000	0.000	0.000	0.000	0.000	0.000	0.000	0.000	0.000
TRINITY_DN565764_c0_g1	0.000	0.000	0.000	0.000	1.040	0.000	0.000	0.000	0.000	0.000
TRINITY_DN565764_c0_g2	0.000	0.000	0.000	0.000	0.000	0.000	0.000	0.000	0.961	0.000
TRINITY_DN565765_c0_g1	1.646	0.243	0.407	0.149	0.382	0.206	0.368	0.000	0.363	0.768
TRINITY_DN565766_c0_g1	0.000	0.000	0.000	0.000	0.000	0.000	0.000	0.000	0.000	0.000
TRINITY_DN565770_c0_g1	4.786	0.000	1.225	0.000	0.225	0.624	0.000	0.000	0.278	2.243
TRINITY_DN565771_c2_g1	0.000	0.000	0.000	1.836	0.000	1.755	0.000	0.000	0.373	0.000
TRINITY_DN565772_c0_g1	0.000	0.000	0.000	0.000	0.000	0.000	0.000	0.000	0.000	0.000
TRINITY_DN565777_c0_g1	0.000	0.000	0.000	0.000	0.000	0.000	0.000	0.000	0.000	0.000
TRINITY_DN565779_c0_g1	0.000	0.000	0.000	0.768	2.393	0.000	0.000	0.000	0.233	0.000
TRINITY_DN565780_c0_g1	0.000	0.000	0.318	0.058	0.000	0.000	0.000	0.000	0.071	0.000
TRINITY_DN565780_c0_g2	0.000	0.000	0.000	0.000	0.251	0.000	0.000	0.000	1.177	0.000
TRINITY_DN565780_c1_g1	0.000	0.000	0.000	0.000	0.000	0.000	0.000	0.000	0.000	0.000
TRINITY_DN565780_c2_g1	0.000	0.000	0.000	0.000	0.000	0.000	0.000	0.000	0.250	0.000
TRINITY_DN565780_c3_g1	0.000	0.000	0.000	0.000	1.338	0.000	0.000	0.000	0.000	0.000
TRINITY_DN565781_c0_g1	4.755	0.000	0.000	0.219	0.000	0.000	0.000	0.000	0.527	0.000
TRINITY_DN565783_c0_g1	0.000	0.000	0.000	0.000	0.725	0.000	0.000	0.000	0.000	0.000
TRINITY_DN565785_c0_g1	0.000	0.203	0.264	0.000	0.074	0.000	0.000	0.280	0.176	0.746
TRINITY_DN565785_c0_g3	0.000	0.000	0.000	0.000	0.000	0.000	0.000	0.000	0.000	0.000
TRINITY_DN565785_c0_g4	0.000	0.000	0.000	0.371	0.000	0.000	0.000	0.000	0.000	0.000
TRINITY_DN565785_c3_g1	0.000	0.000	0.000	0.000	0.000	0.000	0.000	0.000	0.000	0.000
TRINITY_DN565785_c5_g1	0.000	0.000	0.000	0.000	0.000	0.000	0.000	0.000	0.000	0.000
TRINITY_DN565786_c0_g1	0.000	0.000	0.000	0.000	0.000	0.000	0.000	0.000	0.126	0.000
TRINITY_DN565786_c0_g2	0.000	0.000	0.000	1.483	0.000	0.000	0.000	0.000	0.000	0.000
TRINITY_DN565786_c1_g1	0.000	0.000	0.000	0.000	0.150	0.000	0.000	0.000	0.000	0.000
TRINITY_DN565788_c0_g1	0.000	0.000	0.000	0.000	0.000	0.000	0.000	0.000	0.000	0.000
TRINITY_DN565789_c0_g1	0.000	0.000	0.000	0.000	3.088	0.000	0.000	0.000	0.451	0.000
TRINITY_DN565794_c0_g1	0.000	2.079	0.000	0.000	0.000	0.000	0.000	0.000	0.444	0.000
TRINITY_DN565795_c0_g1	0.000	0.000	0.498	0.000	0.000	0.761	0.000	0.000	0.000	0.000
TRINITY_DN565796_c0_g1	0.000	0.000	0.000	1.657	2.567	2.392	0.000	3.163	0.000	0.000
TRINITY_DN565798_c0_g1	0.000	0.000	0.000	0.000	0.000	0.000	0.000	0.000	0.189	0.000
TRINITY_DN565799_c0_g1	0.000	0.000	0.000	0.000	0.965	0.000	0.000	0.000	0.673	0.000
TRINITY_DN56579_c2_g1	0.000	0.000	0.000	0.000	0.446	0.000	0.000	0.000	0.784	0.000
TRINITY_DN5657_c0_g2	0.000	0.000	0.000	0.000	0.000	0.000	0.000	0.000	0.000	0.000
TRINITY_DN5657_c12_g1	0.000	0.000	0.000	0.000	0.815	0.000	0.000	0.000	0.000	0.000
TRINITY_DN5657_c14_g1	0.000	0.000	0.000	0.000	0.000	0.000	0.000	0.000	0.000	0.000
TRINITY_DN5657_c17_g1	0.000	0.000	1.106	0.000	0.000	0.000	0.000	0.000	0.000	0.000
TRINITY_DN5657_c1_g1	1.623	1.204	0.815	4.462	6.760	8.089	8.924	0.842	1.049	12.641
TRINITY_DN5657_c2_g1	0.000	0.000	0.380	0.000	0.000	0.580	0.000	0.000	0.000	0.000
TRINITY_DN5657_c2_g2	0.000	0.000	0.000	0.000	0.000	0.000	0.000	0.000	0.000	0.000
TRINITY_DN5657_c2_g3	2.936	4.924	3.705	3.231	4.684	5.265	6.650	6.647	4.882	2.741
TRINITY_DN5657_c3_g1	0.000	0.000	0.000	0.492	0.000	1.620	1.404	0.000	0.000	0.000
TRINITY_DN5657_c5_g1	0.000	0.000	0.000	0.000	0.000	0.000	0.000	0.000	0.000	0.000
TRINITY_DN5657_c6_g1	0.000	1.352	2.766	0.000	0.797	0.000	0.000	3.465	1.246	0.000
TRINITY_DN5657_c7_g1	0.000	0.000	0.000	0.000	0.000	0.000	0.000	0.000	0.000	0.000
TRINITY_DN5657_c7_g2	0.000	0.000	0.000	0.000	0.000	0.000	0.000	0.000	0.308	0.000
TRINITY_DN5657_c9_g1	0.000	0.000	1.063	0.000	0.000	1.626	0.000	0.000	0.755	0.000
TRINITY_DN565800_c0_g1	0.000	0.000	0.000	0.338	0.000	0.475	0.000	0.000	0.204	0.000
TRINITY_DN565801_c0_g2	0.000	0.000	0.635	0.000	0.000	0.000	0.000	0.000	0.000	0.000
TRINITY_DN565801_c0_g3	0.000	0.000	0.000	0.000	0.490	0.000	0.000	0.000	0.144	0.000
TRINITY_DN565801_c2_g1	0.000	0.000	0.000	1.714	0.000	0.000	0.000	0.000	0.000	0.000
TRINITY_DN565804_c0_g1	0.000	0.000	0.000	1.900	0.000	0.000	0.000	2.434	0.000	0.000
TRINITY_DN565806_c0_g1	0.000	0.000	0.000	0.000	1.977	0.000	0.000	0.000	0.000	0.000
TRINITY_DN565808_c0_g1	0.000	0.000	0.000	0.000	0.000	0.000	0.000	0.000	0.000	0.000
TRINITY_DN56580_c0_g1	0.000	0.000	0.000	0.148	0.000	0.000	0.000	0.000	0.246	0.000
TRINITY_DN56580_c0_g2	0.000	1.164	0.000	0.829	0.784	0.864	0.000	1.587	0.500	1.060
TRINITY_DN565814_c0_g1	0.000	0.000	1.067	0.000	0.000	0.000	0.000	0.000	0.216	0.000
TRINITY_DN565816_c0_g1	0.000	0.000	0.000	0.000	0.000	0.000	0.000	0.000	0.000	0.000
TRINITY_DN565818_c0_g1	0.000	0.000	0.000	0.000	0.000	0.000	0.000	0.000	0.000	0.000
TRINITY_DN565818_c0_g2	0.000	0.000	0.000	0.000	0.000	0.000	0.000	0.000	0.000	0.000
TRINITY_DN56581_c0_g1	0.000	0.539	0.352	0.573	0.000	0.538	1.883	0.718	0.804	0.000
TRINITY_DN565820_c1_g1	0.000	0.000	0.000	0.000	0.000	0.000	0.000	0.000	0.000	0.000
TRINITY_DN565821_c0_g1	0.000	0.000	0.000	0.000	0.000	0.898	0.000	0.000	0.000	0.000
TRINITY_DN565821_c0_g2	0.000	0.000	0.000	0.000	0.000	0.000	0.000	0.000	0.000	0.000
TRINITY_DN565821_c0_g3	0.000	0.000	1.294	0.397	0.358	0.000	0.000	0.000	0.106	0.000
TRINITY_DN565821_c0_g4	0.000	0.000	0.000	0.000	0.000	0.000	0.000	0.000	0.000	0.000
TRINITY_DN565821_c1_g1	0.000	0.000	0.000	0.220	0.112	0.612	0.000	0.000	0.161	0.000
TRINITY_DN565821_c1_g2	0.000	0.000	0.000	0.000	0.000	0.000	5.425	0.000	0.335	0.000
TRINITY_DN565821_c2_g1	0.000	0.000	0.000	0.000	0.000	0.000	0.000	0.000	0.000	0.000
TRINITY_DN565821_c3_g1	0.000	0.000	0.000	1.138	0.000	0.000	0.000	1.575	0.506	4.260
TRINITY_DN565823_c0_g1	0.000	0.000	0.000	0.000	0.000	0.000	0.000	0.000	0.000	0.000
TRINITY_DN565824_c0_g1	0.000	0.000	1.539	0.000	0.000	1.184	0.000	0.000	0.000	0.000
TRINITY_DN565825_c0_g1	0.000	0.000	0.553	0.000	0.000	0.000	0.000	0.000	0.000	0.000
TRINITY_DN565825_c0_g2	0.000	0.000	0.000	0.000	0.000	0.000	0.000	0.000	0.000	0.000
TRINITY_DN565827_c0_g1	0.000	0.000	0.000	0.000	1.069	0.000	0.000	0.000	0.000	0.000
TRINITY_DN565829_c1_g1	0.000	0.000	0.808	0.000	0.000	0.000	0.000	0.000	0.000	0.000
TRINITY_DN56582_c1_g1	0.000	0.000	0.000	0.000	0.000	0.000	0.000	0.000	0.000	0.000
TRINITY_DN565832_c0_g1	0.000	0.000	2.957	0.000	0.000	0.000	0.000	0.000	0.000	4.039
TRINITY_DN565835_c0_g1	0.000	0.000	0.000	0.000	0.000	0.000	0.000	0.000	0.000	0.000
TRINITY_DN565835_c1_g1	0.000	0.000	0.000	0.000	0.000	0.000	0.000	0.000	0.000	0.000
TRINITY_DN565837_c0_g1	0.000	0.000	0.000	0.000	0.568	0.000	0.000	1.042	0.000	0.000
TRINITY_DN565838_c1_g1	0.000	0.000	0.000	0.000	0.000	0.000	0.000	0.000	0.000	0.000
TRINITY_DN565839_c0_g1	0.000	0.000	0.000	0.000	0.902	0.000	0.000	0.000	1.578	0.000
TRINITY_DN565843_c0_g1	0.000	0.000	0.000	0.000	0.000	0.000	0.000	0.000	0.000	0.000
TRINITY_DN565848_c0_g1	0.000	0.000	0.218	0.431	0.000	0.000	0.000	0.000	0.263	0.000
TRINITY_DN565848_c1_g1	0.000	0.000	0.000	0.000	0.000	0.000	0.000	0.000	0.000	0.000
TRINITY_DN565848_c2_g2	0.000	0.000	1.486	0.000	0.000	0.000	0.000	0.000	0.241	0.000
TRINITY_DN565848_c2_g4	0.000	0.000	0.000	0.000	0.000	0.000	0.000	0.000	0.000	0.000
TRINITY_DN565848_c2_g5	0.000	0.000	0.000	0.000	0.403	0.000	1.918	0.000	0.236	0.000
TRINITY_DN565848_c2_g6	0.000	0.000	0.000	0.445	2.785	0.000	0.000	1.695	0.272	0.000
TRINITY_DN565848_c4_g1	0.000	0.000	0.000	0.000	0.000	1.926	0.000	0.000	0.000	0.000
TRINITY_DN565849_c0_g1	0.000	0.000	3.501	0.000	0.989	0.000	0.000	0.000	0.000	0.000
TRINITY_DN56584_c0_g1	0.000	0.000	1.224	0.166	0.509	0.000	0.000	0.627	0.501	0.000
TRINITY_DN56584_c2_g1	0.000	0.000	0.000	0.000	0.000	0.000	0.000	0.000	0.000	0.000
TRINITY_DN565851_c0_g1	0.000	0.000	0.370	0.000	0.000	0.000	0.000	0.000	0.000	0.000
TRINITY_DN565856_c0_g1	0.000	0.000	0.000	0.000	0.000	0.000	0.000	0.000	0.000	0.000
TRINITY_DN565857_c0_g1	0.000	0.000	0.000	0.000	0.000	0.000	0.000	0.000	0.303	0.000
TRINITY_DN565858_c0_g1	0.000	0.000	0.000	0.000	0.000	0.000	0.000	0.000	0.000	0.000
TRINITY_DN565859_c0_g1	0.000	0.000	0.000	0.000	0.000	0.000	0.000	0.000	0.000	0.000
TRINITY_DN56585_c0_g2	0.000	0.000	0.000	0.000	0.000	0.000	0.000	0.000	0.000	0.000
TRINITY_DN56585_c2_g1	0.000	0.000	0.000	0.000	0.000	0.000	0.000	0.000	0.000	0.000
TRINITY_DN56585_c3_g1	0.000	0.000	0.000	0.467	0.000	0.000	0.000	0.000	0.000	0.000
TRINITY_DN56585_c4_g1	0.000	0.661	0.000	0.608	0.120	0.983	0.000	0.000	0.000	0.000
TRINITY_DN56585_c5_g1	0.000	0.000	0.808	0.000	0.000	0.000	0.000	0.000	0.149	0.000
TRINITY_DN56585_c6_g1	0.000	0.000	0.000	0.097	0.000	0.000	0.000	0.207	0.057	0.000
TRINITY_DN56585_c7_g1	0.000	0.000	0.000	0.000	1.026	0.000	0.000	1.511	0.242	2.040
TRINITY_DN565861_c0_g1	0.000	0.000	0.000	0.000	0.000	0.000	0.000	0.000	0.000	0.000
TRINITY_DN565862_c0_g1	0.000	0.000	0.000	0.000	0.000	0.000	1.555	0.000	0.000	0.000
TRINITY_DN565864_c0_g1	0.000	0.000	0.000	0.000	0.000	0.000	0.000	0.000	0.321	0.000
TRINITY_DN565868_c0_g1	0.000	0.000	0.000	0.000	0.000	0.000	0.000	0.000	0.000	0.000
TRINITY_DN56586_c0_g1	0.000	0.000	0.000	0.577	0.736	0.438	0.390	1.639	0.452	2.442
TRINITY_DN56586_c0_g2	0.000	0.000	0.000	0.000	0.945	0.000	0.000	0.000	0.000	0.000
TRINITY_DN56586_c0_g3	0.000	3.125	0.000	0.000	0.000	0.000	0.000	0.000	0.665	5.576
TRINITY_DN56586_c0_g4	0.000	0.000	0.000	0.000	0.000	0.000	0.000	0.000	0.000	0.000
TRINITY_DN56586_c1_g2	0.000	0.000	1.145	0.313	0.320	0.290	0.515	0.000	0.063	0.000
TRINITY_DN56586_c2_g1	0.000	0.000	0.000	0.000	0.000	0.000	0.000	0.000	0.000	0.000
TRINITY_DN56586_c3_g1	0.000	0.000	0.000	0.245	0.125	0.342	0.000	0.000	0.297	0.000
TRINITY_DN565870_c0_g1	0.000	0.000	0.825	0.000	0.000	0.000	0.000	0.000	0.134	0.000
TRINITY_DN565870_c1_g1	0.000	0.000	1.628	0.000	0.000	0.000	0.000	0.000	0.351	0.000
TRINITY_DN565871_c0_g1	0.000	0.000	1.264	0.000	0.000	0.000	0.000	0.000	0.834	0.000
TRINITY_DN565871_c2_g1	0.000	2.434	1.584	4.252	0.000	0.000	0.000	0.000	0.522	0.000
TRINITY_DN565875_c0_g1	0.000	0.000	0.000	0.000	0.000	0.000	0.000	0.769	0.000	0.000
TRINITY_DN565875_c1_g1	0.000	0.000	0.000	0.000	0.000	0.000	0.000	0.000	0.000	0.000
TRINITY_DN565877_c0_g1	0.000	0.000	0.000	0.000	0.000	0.000	0.000	0.000	0.280	0.000
TRINITY_DN565879_c0_g1	0.000	0.000	0.000	0.000	0.666	0.927	0.000	0.000	0.000	0.000
TRINITY_DN56587_c1_g1	20.585	2.633	2.178	1.007	0.956	2.642	0.000	0.000	1.879	0.000
TRINITY_DN56587_c2_g1	0.000	0.000	0.911	0.972	0.000	0.000	0.000	0.000	0.906	4.976
TRINITY_DN565880_c0_g1	0.000	0.000	0.000	0.801	0.844	0.000	0.000	0.000	0.490	0.000
TRINITY_DN565880_c1_g1	0.000	0.000	0.000	0.221	0.225	0.000	0.000	0.000	0.000	0.000
TRINITY_DN565881_c0_g1	0.000	0.000	0.000	0.000	0.000	0.000	0.000	0.000	0.000	0.000
TRINITY_DN565882_c0_g1	0.000	0.000	0.000	0.000	0.000	0.000	4.275	1.113	0.000	0.000
TRINITY_DN565882_c1_g1	0.000	0.000	0.000	0.000	0.000	0.000	0.000	0.000	0.000	0.000
TRINITY_DN565885_c0_g1	0.000	0.000	0.000	0.000	0.000	0.000	0.000	0.000	0.000	0.000
TRINITY_DN565885_c0_g2	0.000	0.000	0.000	0.000	0.000	0.000	0.000	0.000	0.587	0.000
TRINITY_DN565886_c0_g1	0.000	0.000	0.000	0.000	0.000	0.000	0.000	0.000	0.000	0.000
TRINITY_DN565888_c0_g1	0.000	2.020	0.000	0.000	0.000	2.035	0.000	0.000	0.215	0.000
TRINITY_DN56588_c0_g1	0.000	0.000	0.000	0.000	0.000	0.000	0.000	1.109	0.320	0.000
TRINITY_DN565890_c1_g1	0.000	0.000	0.000	0.000	0.300	0.000	0.000	0.000	0.177	0.000
TRINITY_DN565897_c0_g1	0.000	0.000	0.000	0.000	0.000	1.394	0.000	0.000	0.000	0.000
TRINITY_DN565899_c0_g1	0.000	0.000	0.249	0.000	0.000	1.340	0.000	0.000	0.000	0.000
TRINITY_DN56589_c0_g1	0.000	0.212	1.024	0.374	0.310	0.418	0.000	0.292	0.276	0.778
TRINITY_DN56589_c0_g2	0.000	1.014	0.343	0.356	1.266	0.000	2.110	0.000	0.564	0.000
TRINITY_DN56589_c0_g3	0.000	0.137	0.354	0.000	0.171	0.000	0.000	0.000	0.000	1.515
TRINITY_DN5658_c0_g1	21.965	32.998	43.302	24.241	45.493	35.822	41.693	37.626	45.032	44.204
TRINITY_DN5658_c0_g2	2.503	3.603	5.218	3.833	4.618	4.776	2.020	3.354	4.324	0.000
TRINITY_DN5658_c12_g1	0.000	2.541	0.000	0.000	0.936	2.564	0.000	0.000	0.000	0.000
TRINITY_DN5658_c16_g1	0.000	0.000	1.294	0.697	0.000	0.000	0.000	0.000	0.000	0.000
TRINITY_DN5658_c1_g1	4.647	7.573	5.870	3.641	1.799	2.872	2.832	4.440	4.190	11.742
TRINITY_DN5658_c1_g2	0.000	0.722	0.000	0.510	1.304	0.724	0.000	2.868	0.615	0.000
TRINITY_DN5658_c1_g3	0.000	0.000	0.000	1.979	1.653	1.896	0.000	5.087	1.958	0.000
TRINITY_DN5658_c1_g4	0.000	1.526	0.000	0.731	0.000	0.000	0.000	0.000	0.929	0.000
TRINITY_DN5658_c2_g1	0.000	1.166	0.000	0.000	0.000	0.000	0.000	0.000	0.000	0.000
TRINITY_DN5658_c3_g1	0.000	0.000	0.728	1.512	0.662	0.000	2.981	4.830	2.446	8.709
TRINITY_DN5658_c4_g1	0.000	0.000	0.654	0.000	0.000	3.011	0.000	0.000	0.000	0.000
TRINITY_DN5658_c6_g1	0.000	0.000	0.000	0.000	0.000	0.000	0.000	0.000	0.000	0.000
TRINITY_DN565900_c0_g1	0.000	0.000	0.000	0.000	0.000	0.000	0.000	0.000	0.000	0.000
TRINITY_DN565902_c0_g1	0.000	0.000	0.000	0.000	0.000	0.000	0.000	0.000	0.000	0.000
TRINITY_DN565903_c0_g1	0.000	0.000	0.000	0.000	0.000	0.000	0.000	0.000	0.946	0.000
TRINITY_DN565908_c0_g1	0.000	0.000	0.000	0.000	0.000	0.000	0.000	0.000	0.000	0.000
TRINITY_DN565908_c0_g2	0.000	0.000	0.000	0.000	0.000	0.000	0.000	0.000	0.000	0.000
TRINITY_DN56590_c0_g1	0.000	0.000	2.614	0.072	0.515	0.397	0.000	0.555	0.219	0.000
TRINITY_DN56590_c0_g2	0.000	0.000	0.000	0.000	0.000	0.000	0.000	0.000	0.000	0.000
TRINITY_DN56590_c0_g3	0.000	1.955	0.000	0.000	0.471	0.653	0.000	0.000	0.139	0.000
TRINITY_DN56590_c4_g1	0.000	0.000	0.000	0.000	0.000	0.000	0.000	2.543	0.810	0.000
TRINITY_DN565910_c0_g1	0.000	0.000	0.000	0.618	0.000	0.000	0.000	0.774	0.000	0.000
TRINITY_DN565911_c0_g1	0.000	0.000	0.000	1.884	0.000	0.000	2.278	1.761	0.000	0.000
TRINITY_DN565919_c0_g1	0.000	0.000	0.000	0.648	0.335	0.000	0.000	0.000	0.197	0.000
TRINITY_DN56591_c0_g2	0.000	0.000	1.348	0.725	0.000	0.000	0.000	0.000	0.000	0.000
TRINITY_DN56591_c1_g1	0.000	0.000	0.000	0.434	0.089	0.963	0.428	0.000	0.422	0.000
TRINITY_DN56591_c2_g1	0.000	1.562	0.000	0.543	2.271	0.000	0.000	0.000	0.997	0.000
TRINITY_DN56591_c4_g1	0.000	0.000	0.000	0.000	0.000	1.306	0.000	0.000	0.277	0.000
TRINITY_DN56591_c5_g1	0.000	0.000	0.000	0.469	0.489	0.000	0.000	0.000	0.287	0.000
TRINITY_DN56591_c6_g1	0.000	0.000	5.152	0.000	0.000	0.000	9.049	0.000	0.567	0.000
TRINITY_DN56591_c7_g1	0.000	0.000	0.000	0.000	0.000	0.000	0.000	0.000	0.462	0.000
TRINITY_DN565922_c0_g1	0.000	0.000	0.874	0.475	0.000	0.000	0.000	0.000	0.288	0.000
TRINITY_DN565923_c0_g1	0.000	0.000	0.650	0.000	0.000	0.000	0.000	0.000	0.000	0.000
TRINITY_DN565925_c0_g1	0.000	0.000	0.000	0.000	0.000	0.000	0.000	0.000	0.000	0.000
TRINITY_DN565927_c0_g1	0.000	0.000	0.000	0.000	0.149	0.000	0.000	0.000	0.000	0.000
TRINITY_DN565928_c0_g1	0.000	0.000	0.000	0.000	0.000	0.000	0.000	0.000	0.201	0.000
TRINITY_DN565928_c0_g2	0.000	0.000	0.000	0.000	0.000	0.000	0.000	0.000	0.000	7.760
TRINITY_DN565929_c0_g1	0.000	0.000	0.000	0.000	0.000	0.000	0.000	0.000	0.000	0.000
TRINITY_DN56592_c0_g1	0.000	1.218	1.573	2.173	2.245	0.000	1.635	3.448	4.371	0.000
TRINITY_DN56592_c0_g2	6.986	7.455	3.365	1.612	5.915	6.973	6.850	7.326	12.752	9.778
TRINITY_DN56592_c2_g1	1.272	2.137	1.774	0.574	1.591	2.851	2.550	1.339	2.138	0.594
TRINITY_DN56592_c4_g1	0.000	0.000	1.063	0.000	0.000	0.000	0.000	0.000	0.172	0.000
TRINITY_DN56592_c7_g1	0.000	0.000	0.000	0.000	0.000	0.000	0.000	0.000	0.000	0.000
TRINITY_DN56592_c8_g1	0.000	2.065	2.671	0.000	0.000	0.000	0.000	0.000	0.881	0.000
TRINITY_DN565931_c0_g1	0.000	0.000	0.000	0.000	0.000	0.000	0.000	0.000	0.191	0.000
TRINITY_DN565933_c0_g1	0.000	0.000	0.000	0.000	0.973	0.000	0.000	0.000	0.000	0.000
TRINITY_DN565933_c1_g1	0.000	0.000	0.000	0.000	0.000	0.000	0.000	0.000	0.000	0.000
TRINITY_DN565934_c0_g1	0.000	0.000	0.000	0.000	0.492	0.000	0.000	0.000	0.000	0.000
TRINITY_DN565936_c0_g1	0.000	0.000	0.000	1.745	0.000	0.000	0.000	0.000	0.000	0.000
TRINITY_DN565937_c0_g1	0.000	0.000	0.000	0.000	0.000	0.000	0.000	0.000	0.000	0.000
TRINITY_DN565938_c1_g1	0.000	0.000	0.000	0.000	0.000	0.000	0.000	0.000	0.000	0.000
TRINITY_DN565939_c0_g1	0.000	0.000	0.000	0.000	0.000	0.000	0.000	0.000	0.150	0.000
TRINITY_DN565941_c0_g1	0.000	0.000	0.000	0.000	0.000	0.000	0.000	0.000	0.000	0.000
TRINITY_DN565942_c0_g1	0.000	0.000	0.000	0.000	0.000	0.000	0.000	0.000	0.000	0.000
TRINITY_DN565943_c0_g1	0.000	0.000	0.000	0.000	0.000	0.000	0.000	0.000	0.000	0.000
TRINITY_DN565944_c0_g1	0.000	0.000	0.874	0.000	0.487	0.000	0.000	1.783	0.000	0.000
TRINITY_DN565945_c0_g1	0.000	0.000	0.000	0.000	0.347	0.000	0.000	0.000	0.000	0.000
TRINITY_DN565947_c0_g1	0.000	0.000	0.000	0.000	0.000	0.000	0.000	0.000	0.000	0.000
TRINITY_DN56594_c0_g1	0.000	0.000	0.000	1.019	0.000	0.000	0.000	0.000	0.000	0.000
TRINITY_DN56594_c1_g1	0.000	0.000	0.000	1.350	2.122	0.000	0.000	0.000	1.100	0.000
TRINITY_DN565950_c1_g1	0.000	0.000	0.000	0.000	0.793	0.000	0.000	0.000	0.000	0.000
TRINITY_DN565951_c0_g1	0.000	0.000	0.000	0.000	0.000	0.000	0.000	0.000	0.000	0.000
TRINITY_DN565952_c0_g1	0.000	22.597	20.974	11.378	18.106	12.443	3.562	19.842	9.158	7.406
TRINITY_DN565952_c0_g2	0.000	1.044	0.000	2.955	3.109	1.009	0.000	0.000	0.667	0.000
TRINITY_DN565953_c0_g1	0.000	0.000	0.000	1.074	0.739	0.000	0.000	0.000	0.866	0.000
TRINITY_DN565955_c0_g1	0.000	0.000	0.000	0.000	0.000	0.000	0.000	0.000	0.000	0.000
TRINITY_DN565957_c0_g1	0.000	0.000	0.000	0.000	0.000	0.000	0.000	0.855	0.000	0.000
TRINITY_DN565959_c1_g1	0.000	0.000	0.000	0.000	0.000	0.000	0.000	0.000	0.244	0.000
TRINITY_DN565959_c3_g1	0.000	0.000	0.000	0.000	0.000	0.000	0.000	0.000	0.000	0.000
TRINITY_DN565959_c5_g1	0.000	0.000	0.000	0.000	0.000	0.000	0.000	0.000	0.000	0.000
TRINITY_DN565959_c6_g1	0.000	0.000	0.000	0.000	0.000	0.000	0.000	0.000	0.000	0.000
TRINITY_DN56595_c1_g1	0.000	0.395	0.516	0.562	0.000	3.930	0.694	0.000	0.509	1.429
TRINITY_DN56595_c2_g1	0.000	0.000	3.404	0.000	0.000	1.755	0.000	0.000	0.373	0.000
TRINITY_DN565961_c0_g1	0.000	0.000	0.000	0.000	0.000	3.263	0.000	0.000	0.000	0.000
TRINITY_DN565966_c0_g1	0.000	0.000	0.000	0.662	0.000	0.000	0.000	0.000	0.200	0.000
TRINITY_DN565967_c0_g1	0.000	0.000	0.000	0.000	0.000	0.000	0.000	2.582	0.000	0.000
TRINITY_DN565967_c1_g1	0.000	0.000	0.000	0.000	0.347	0.000	0.000	0.000	0.000	0.000
TRINITY_DN56596_c0_g1	0.000	1.338	1.734	0.356	0.133	0.000	1.918	0.000	0.513	0.000
TRINITY_DN565970_c0_g1	0.000	2.654	0.000	0.000	0.000	0.000	0.000	0.000	0.000	0.000
TRINITY_DN565972_c0_g1	0.000	0.000	0.000	0.000	0.000	0.000	0.000	0.000	0.266	0.000
TRINITY_DN565973_c0_g1	0.000	0.000	0.000	0.000	0.000	2.768	0.000	0.000	0.294	0.000
TRINITY_DN565975_c0_g1	0.000	1.815	0.000	0.000	0.000	0.000	0.000	2.434	0.387	0.000
TRINITY_DN565977_c0_g1	0.000	2.629	2.041	0.000	0.000	0.000	0.000	0.000	1.353	0.000
TRINITY_DN565977_c1_g1	0.000	0.000	2.981	0.000	0.844	0.000	0.000	0.000	0.000	0.000
TRINITY_DN565977_c3_g1	0.000	0.000	0.000	0.000	0.000	0.000	0.000	0.000	0.000	0.000
TRINITY_DN565978_c0_g1	0.000	0.000	0.000	1.207	0.418	0.000	0.000	0.000	0.000	0.000
TRINITY_DN565978_c1_g1	0.000	0.000	0.000	0.000	0.000	0.000	0.000	0.000	0.000	0.000
TRINITY_DN565978_c2_g1	0.000	5.083	0.000	0.000	1.872	0.000	0.000	3.650	0.000	0.000
TRINITY_DN565978_c5_g1	0.000	0.650	0.000	0.000	0.000	0.000	0.000	0.000	0.350	2.360
TRINITY_DN565978_c6_g1	0.000	0.000	0.000	0.647	1.101	0.000	0.000	0.000	0.663	0.000
TRINITY_DN565978_c7_g1	0.000	0.661	0.000	0.234	0.239	1.325	0.000	0.877	0.000	2.379
TRINITY_DN565979_c0_g1	0.000	0.725	0.000	0.000	0.000	0.000	0.000	0.000	0.000	0.000
TRINITY_DN56597_c0_g1	0.000	0.000	0.000	0.000	0.000	0.000	0.000	0.000	0.000	0.000
TRINITY_DN56597_c0_g2	0.000	0.000	0.000	0.620	0.000	0.000	0.000	0.000	0.000	0.000
TRINITY_DN56597_c11_g1	0.000	0.000	0.000	0.000	0.000	1.984	0.000	0.000	0.000	0.000
TRINITY_DN56597_c1_g1	0.000	0.000	0.000	0.000	0.000	0.000	0.000	0.000	0.521	0.000
TRINITY_DN56597_c2_g1	0.000	0.000	0.000	0.000	0.000	1.998	0.000	2.686	0.000	0.000
TRINITY_DN56597_c2_g3	0.000	0.000	3.830	0.000	0.000	0.000	0.000	0.000	0.249	0.000
TRINITY_DN56597_c3_g2	0.000	0.000	0.000	0.000	0.000	0.000	0.000	0.000	0.874	0.000
TRINITY_DN56597_c5_g1	0.000	0.000	0.000	0.000	0.000	0.000	0.000	0.000	0.000	0.000
TRINITY_DN56597_c7_g1	0.000	0.000	0.000	0.000	2.145	0.000	0.000	0.000	0.000	0.000
TRINITY_DN565980_c0_g1	0.000	0.000	0.000	0.000	0.000	0.000	0.000	0.000	0.000	0.000
TRINITY_DN565982_c0_g1	0.000	0.000	0.000	0.573	0.600	0.000	0.000	0.000	0.000	0.000
TRINITY_DN565983_c0_g1	0.000	0.000	0.000	0.000	0.000	0.000	0.000	0.000	0.000	0.000
TRINITY_DN565988_c0_g1	0.000	0.000	0.000	0.000	0.000	0.000	1.274	0.000	0.155	0.000
TRINITY_DN56598_c0_g1	0.000	0.000	2.955	0.796	0.837	0.000	0.000	0.000	0.000	0.000
TRINITY_DN56598_c0_g2	0.000	0.000	1.394	0.000	1.500	0.000	0.000	0.000	0.000	0.000
TRINITY_DN56598_c10_g1	0.000	0.000	0.000	0.000	0.152	0.000	0.000	0.000	0.000	0.000
TRINITY_DN56598_c12_g1	0.000	0.000	0.000	0.088	0.090	0.000	0.000	0.338	0.000	0.000
TRINITY_DN56598_c13_g1	0.000	0.000	0.000	0.000	0.945	0.000	0.000	0.000	1.103	0.000
TRINITY_DN56598_c14_g1	0.000	0.000	0.000	0.000	0.572	0.000	0.000	0.000	0.000	0.000
TRINITY_DN56598_c2_g1	0.000	0.000	0.000	0.000	0.000	0.000	1.816	0.000	0.669	0.000
TRINITY_DN56598_c2_g2	0.000	0.000	0.000	0.000	0.000	0.000	0.000	0.000	0.000	0.000
TRINITY_DN56598_c3_g1	0.000	0.000	0.000	0.000	0.000	0.000	0.000	0.000	0.000	0.000
TRINITY_DN56598_c4_g2	0.000	0.000	0.000	0.366	0.757	0.000	0.000	0.000	0.000	0.000
TRINITY_DN56598_c5_g1	0.000	0.000	0.751	0.000	1.248	0.000	0.000	0.000	0.731	0.000
TRINITY_DN56598_c6_g1	0.000	0.000	0.000	0.000	0.000	0.000	0.000	0.000	0.118	0.000
TRINITY_DN56598_c7_g1	0.000	0.000	0.000	0.000	0.000	0.000	0.000	0.000	0.000	0.000
TRINITY_DN565990_c0_g1	0.000	0.000	2.447	0.000	0.907	2.511	2.154	0.000	0.266	0.000
TRINITY_DN565993_c0_g1	0.000	0.000	1.463	0.780	0.000	0.000	0.000	0.000	0.237	0.000
TRINITY_DN565994_c0_g1	0.000	0.000	0.000	0.000	0.000	0.000	0.000	0.000	0.000	0.000
TRINITY_DN565995_c1_g1	0.000	0.000	0.000	0.000	0.000	0.000	0.000	0.000	0.000	0.000
TRINITY_DN565998_c0_g1	0.000	0.000	0.000	0.000	0.568	0.000	0.000	0.000	0.332	0.000
TRINITY_DN565999_c0_g1	0.000	0.000	0.000	0.000	0.000	0.245	0.333	0.000	0.453	0.000
TRINITY_DN56599_c0_g1	0.000	0.000	0.000	0.000	0.000	0.000	0.000	0.000	0.000	0.000
TRINITY_DN56599_c0_g2	0.000	0.000	0.000	0.000	0.000	0.000	0.000	0.000	0.000	0.000
TRINITY_DN56599_c0_g4	0.000	0.000	0.000	0.000	0.000	0.000	0.000	0.000	0.000	0.000
TRINITY_DN56599_c0_g5	0.000	0.000	0.000	0.000	0.000	0.000	0.000	0.000	0.000	0.000
TRINITY_DN56599_c0_g6	0.000	0.000	0.000	0.000	0.000	0.000	0.000	0.000	0.000	0.000
TRINITY_DN56599_c0_g7	0.000	0.000	0.000	0.757	0.393	0.000	0.000	0.000	0.230	0.000
TRINITY_DN56599_c0_g8	0.000	0.000	0.000	0.000	0.000	0.000	0.000	0.000	0.000	0.000
TRINITY_DN56599_c1_g1	0.000	0.000	0.000	0.000	0.000	0.000	0.000	5.876	0.000	0.000
TRINITY_DN56599_c2_g1	0.000	0.000	0.000	0.000	0.000	0.000	0.000	0.000	0.000	0.000
TRINITY_DN56599_c3_g1	0.000	0.000	0.000	0.000	0.000	0.000	0.000	0.000	0.353	0.000
TRINITY_DN5659_c0_g1	6.824	0.000	1.742	0.933	0.639	0.889	0.000	0.000	2.822	3.182
TRINITY_DN5659_c0_g2	0.000	0.000	4.167	0.000	0.000	0.000	1.395	0.000	0.000	0.000
TRINITY_DN5659_c12_g1	0.000	0.000	0.000	0.000	0.000	0.000	0.000	0.000	0.203	0.000
TRINITY_DN5659_c1_g1	0.000	1.175	0.000	0.460	0.379	0.000	1.589	1.822	1.737	1.632
TRINITY_DN5659_c2_g1	0.000	0.000	0.000	0.000	1.961	0.000	0.000	0.000	0.998	0.000
TRINITY_DN5659_c2_g2	0.000	0.000	0.000	0.000	0.000	0.000	0.000	0.000	0.000	0.000
TRINITY_DN5659_c2_g3	0.000	0.000	0.923	0.000	1.691	0.655	0.000	0.000	0.717	2.531
TRINITY_DN5659_c2_g4	0.000	0.974	0.000	0.000	0.176	0.000	0.000	0.000	0.104	0.000
TRINITY_DN5659_c2_g5	0.000	1.831	0.000	0.000	0.667	1.134	3.132	0.000	0.000	0.000
TRINITY_DN5659_c2_g6	0.000	0.000	0.442	0.310	0.537	0.349	0.688	0.259	0.341	0.362
TRINITY_DN5659_c2_g7	0.000	0.166	0.000	0.121	0.000	0.192	0.000	0.317	0.000	0.000
TRINITY_DN5659_c3_g1	6.150	2.859	2.165	1.165	5.156	4.522	1.395	0.602	0.819	1.436
TRINITY_DN5659_c4_g1	0.000	0.223	0.000	0.000	0.000	0.000	0.000	0.000	0.522	0.000
TRINITY_DN5659_c4_g2	0.000	0.000	0.000	0.000	0.000	0.000	0.000	0.000	0.000	0.000
TRINITY_DN5659_c6_g1	0.000	0.000	0.000	0.000	0.000	0.000	0.000	0.000	0.000	0.000
TRINITY_DN5659_c9_g1	0.000	0.000	0.000	0.000	0.000	0.000	0.000	0.000	0.000	0.000
TRINITY_DN566000_c0_g1	0.000	0.000	0.000	0.000	0.000	0.000	0.000	0.000	0.000	0.000
TRINITY_DN566003_c0_g1	0.000	0.000	1.427	0.000	0.000	0.000	0.000	0.000	0.231	0.000
TRINITY_DN566003_c0_g2	0.000	0.000	0.000	0.274	0.281	0.000	2.705	0.000	0.165	0.000
TRINITY_DN566004_c0_g1	0.000	0.000	0.300	0.223	0.000	0.615	0.000	0.000	0.000	0.000
TRINITY_DN566004_c1_g1	0.000	0.000	0.000	0.000	1.251	0.000	0.000	0.000	0.000	0.000
TRINITY_DN566005_c0_g1	0.000	0.000	0.000	0.000	0.000	0.000	0.000	0.000	0.000	0.000
TRINITY_DN566006_c2_g2	0.000	0.000	0.000	0.000	0.000	0.000	0.000	0.000	0.000	0.000
TRINITY_DN566006_c5_g1	0.000	0.000	0.000	0.290	0.297	0.000	0.000	0.000	0.000	0.000
TRINITY_DN566007_c0_g1	0.000	0.000	0.000	0.445	0.000	0.000	0.000	0.000	0.000	0.000
TRINITY_DN566009_c0_g1	0.000	0.000	0.000	0.000	0.000	0.000	0.000	0.000	0.420	0.000
TRINITY_DN56600_c0_g2	3.702	8.423	9.710	7.451	12.053	9.363	12.082	9.953	9.956	6.908
TRINITY_DN56600_c1_g1	0.000	0.000	0.000	0.000	0.000	0.000	0.000	0.000	0.564	0.000
TRINITY_DN566016_c1_g1	0.000	0.000	0.000	1.073	0.000	1.542	0.000	0.000	0.000	0.000
TRINITY_DN566017_c0_g1	0.000	0.000	0.000	0.000	0.000	0.000	0.000	0.000	0.704	0.000
TRINITY_DN566019_c0_g1	0.000	0.000	0.000	0.000	0.912	0.000	0.000	0.000	0.000	0.000
TRINITY_DN56601_c0_g1	0.000	0.000	0.000	0.000	0.000	0.000	0.000	0.000	0.000	0.000
TRINITY_DN56601_c0_g2	0.000	0.000	0.000	0.000	0.000	0.000	0.000	0.000	0.000	0.000
TRINITY_DN56601_c0_g4	0.000	0.000	0.683	0.000	0.000	0.000	0.000	1.376	0.221	0.000
TRINITY_DN56601_c0_g5	0.000	0.000	0.000	0.351	0.000	0.000	0.000	2.644	0.000	0.000
TRINITY_DN56601_c15_g1	0.000	1.263	0.000	0.375	0.385	0.000	0.741	0.000	0.000	0.000
TRINITY_DN56601_c1_g1	0.000	0.000	0.000	0.000	0.000	0.000	0.000	0.000	0.000	0.000
TRINITY_DN56601_c1_g2	0.000	0.000	0.000	0.000	0.000	0.000	0.000	0.000	0.000	0.000
TRINITY_DN56601_c1_g3	0.000	0.000	0.000	0.000	0.350	0.000	0.000	0.000	0.206	0.000
TRINITY_DN56601_c2_g1	0.000	0.000	0.000	0.000	0.000	0.000	0.000	0.000	0.000	0.000
TRINITY_DN56601_c8_g1	0.000	0.000	0.000	0.000	0.000	0.000	0.000	0.000	0.000	0.000
TRINITY_DN56601_c9_g1	0.000	0.000	0.000	0.000	0.344	0.473	0.000	0.000	0.203	0.000
TRINITY_DN566021_c0_g1	0.000	0.000	0.000	0.000	0.000	0.000	0.000	0.000	0.000	0.000
TRINITY_DN566025_c0_g2	0.000	0.000	0.000	0.000	0.000	0.000	0.000	0.000	0.000	0.000
TRINITY_DN566026_c0_g1	0.000	0.000	0.000	0.000	0.000	0.000	0.000	0.000	0.000	0.000
TRINITY_DN566027_c0_g1	0.000	0.000	0.000	0.000	0.000	0.000	0.000	0.000	0.000	0.000
TRINITY_DN566030_c0_g1	6.824	0.000	0.000	0.000	0.000	0.000	0.000	0.000	0.376	0.000
TRINITY_DN566032_c0_g1	0.000	0.000	0.000	0.670	0.000	0.000	0.000	0.000	0.000	0.000
TRINITY_DN566035_c0_g1	0.000	0.000	0.000	0.513	0.000	0.000	0.000	0.000	0.314	0.000
TRINITY_DN566039_c1_g1	0.000	0.000	0.000	0.000	0.000	0.000	0.000	0.000	0.000	0.000
TRINITY_DN56603_c0_g1	0.000	2.698	0.000	0.000	0.489	1.353	0.000	1.793	0.860	0.000
TRINITY_DN56603_c1_g1	0.000	0.000	0.000	0.000	0.754	0.000	0.000	0.000	0.000	0.000
TRINITY_DN56603_c1_g2	0.000	0.000	0.000	0.675	0.000	0.000	0.000	0.000	0.827	0.000
TRINITY_DN56603_c2_g1	0.000	0.000	0.000	0.000	1.175	0.000	0.000	0.000	0.000	0.000
TRINITY_DN566040_c0_g1	0.000	0.000	0.000	0.000	0.000	0.000	0.000	0.000	0.000	0.000
TRINITY_DN566042_c0_g1	0.000	0.000	0.000	0.625	1.955	0.000	0.000	0.000	0.382	0.000
TRINITY_DN566046_c0_g1	0.000	0.000	0.000	0.000	0.000	0.000	0.000	0.000	0.000	0.000
TRINITY_DN566046_c1_g1	0.000	0.000	0.000	0.000	0.000	0.000	0.000	0.000	0.000	0.000
TRINITY_DN56604_c0_g3	0.000	0.569	0.745	1.007	0.670	0.000	0.000	0.000	0.936	4.094
TRINITY_DN56604_c11_g1	0.000	0.000	0.000	0.000	0.000	0.000	0.000	0.000	0.000	0.000
TRINITY_DN56604_c1_g1	0.000	0.000	0.000	0.000	0.031	0.000	0.000	0.000	0.000	0.000
TRINITY_DN56604_c1_g2	0.000	0.000	0.000	0.000	0.127	0.000	0.000	0.000	0.000	0.000
TRINITY_DN56604_c1_g3	0.000	0.162	0.000	0.231	0.079	0.160	0.000	0.000	0.035	0.000
TRINITY_DN56604_c1_g4	0.000	0.000	0.000	0.000	0.000	0.000	0.000	0.000	0.000	0.000
TRINITY_DN56604_c1_g5	0.000	0.000	0.000	0.000	0.000	0.000	0.000	0.000	0.000	0.000
TRINITY_DN56604_c2_g1	0.000	0.000	0.195	0.000	0.780	0.891	0.000	0.000	0.065	0.000
TRINITY_DN56604_c3_g1	3.456	4.032	1.494	1.432	3.400	1.338	0.787	0.779	2.208	0.000
TRINITY_DN56604_c4_g1	0.000	0.000	0.000	0.000	0.000	0.867	0.000	0.000	0.183	0.000
TRINITY_DN56604_c7_g1	0.000	0.000	0.207	0.113	0.347	0.876	0.000	0.000	0.068	0.000
TRINITY_DN56604_c8_g1	0.000	0.000	0.000	0.660	0.691	0.000	0.000	0.000	0.405	0.000
TRINITY_DN566059_c0_g1	0.000	0.000	0.000	0.000	0.000	0.000	0.000	0.000	0.000	0.000
TRINITY_DN56605_c0_g1	0.000	1.255	0.000	0.222	1.299	0.000	0.000	1.045	0.840	0.000
TRINITY_DN56605_c2_g1	0.000	0.000	0.000	0.507	0.530	1.465	0.000	0.000	0.000	0.000
TRINITY_DN566060_c0_g1	0.000	0.000	0.000	0.213	0.000	0.000	0.000	0.801	0.129	0.000
TRINITY_DN566061_c0_g1	0.000	0.000	0.000	0.000	0.000	0.000	0.000	0.000	0.000	0.000
TRINITY_DN566061_c1_g1	0.000	0.000	0.000	0.000	0.000	0.000	0.000	0.000	0.000	0.000
TRINITY_DN566065_c0_g1	0.000	1.406	0.000	0.000	1.021	0.000	0.000	0.000	0.000	0.000
TRINITY_DN566066_c0_g1	0.000	0.000	0.000	0.000	0.000	0.000	0.000	0.000	0.000	0.000
TRINITY_DN566067_c0_g1	0.000	0.000	0.000	2.467	0.427	0.000	0.000	0.000	0.000	0.000
TRINITY_DN566069_c0_g1	0.000	0.000	0.000	0.000	0.000	0.000	0.000	0.000	0.573	0.000
TRINITY_DN566069_c0_g2	0.000	0.000	0.000	0.000	0.000	0.000	0.000	0.000	0.000	0.000
TRINITY_DN56606_c0_g1	0.000	0.000	0.000	0.000	0.000	0.000	0.000	0.000	0.000	0.000
TRINITY_DN56606_c1_g1	0.000	0.000	0.394	0.213	0.869	1.803	0.000	0.000	0.617	2.161
TRINITY_DN56606_c1_g2	0.000	0.000	0.000	0.000	0.000	0.000	0.000	0.000	0.260	0.000
TRINITY_DN56606_c2_g1	0.000	0.000	0.123	0.000	0.277	0.187	0.000	0.000	0.124	0.000
TRINITY_DN56606_c3_g1	0.000	0.000	0.000	0.000	0.000	0.000	0.000	0.000	0.064	0.000
TRINITY_DN56606_c5_g1	0.000	0.000	5.913	0.527	0.550	0.000	0.000	4.030	0.000	0.000
TRINITY_DN56606_c6_g1	0.000	0.000	0.000	0.000	0.000	0.000	0.000	0.000	0.000	0.000
TRINITY_DN56606_c7_g1	0.000	0.000	0.000	1.439	0.000	4.136	0.000	0.000	0.000	0.000
TRINITY_DN56606_c8_g1	0.000	0.000	0.000	0.930	0.000	2.685	0.000	0.000	0.000	0.000
TRINITY_DN566070_c0_g1	0.000	0.000	0.000	0.000	0.219	0.000	0.000	0.000	0.000	0.000
TRINITY_DN566072_c1_g1	0.000	0.000	0.000	0.000	0.000	0.000	0.000	0.000	0.536	0.000
TRINITY_DN566073_c0_g1	0.000	0.000	2.930	0.000	0.000	0.000	0.000	0.000	0.000	0.000
TRINITY_DN566074_c0_g1	0.000	0.000	0.000	0.582	0.000	0.000	0.000	0.000	0.000	0.000
TRINITY_DN566075_c0_g1	0.000	0.000	0.000	0.258	0.000	0.000	0.000	0.000	0.000	0.000
TRINITY_DN566076_c1_g3	0.000	0.000	0.000	0.000	0.000	0.000	0.000	0.000	0.000	0.000
TRINITY_DN566078_c0_g1	0.000	0.000	0.000	0.000	4.244	0.000	0.000	0.000	0.000	0.000
TRINITY_DN56607_c0_g2	0.000	0.000	0.577	0.000	0.000	0.199	0.000	0.557	0.000	0.000
TRINITY_DN56607_c1_g1	0.000	0.478	1.159	0.114	0.000	0.931	0.333	1.044	0.486	0.000
TRINITY_DN56607_c2_g1	0.000	0.000	0.660	0.306	0.104	0.000	0.504	0.000	0.062	0.000
TRINITY_DN56607_c3_g1	0.000	0.000	0.000	0.000	0.328	0.000	0.000	0.000	0.000	0.000
TRINITY_DN566080_c0_g1	0.000	0.000	0.000	0.000	0.139	0.000	0.000	0.000	0.000	0.000
TRINITY_DN566082_c0_g1	0.000	4.706	0.000	0.000	1.732	0.000	0.000	0.000	0.000	0.000
TRINITY_DN566084_c0_g1	0.000	0.000	0.240	0.000	0.000	0.000	0.000	0.000	0.000	0.000
TRINITY_DN566084_c0_g2	0.000	0.000	0.000	0.000	0.000	0.000	0.000	0.000	0.000	0.000
TRINITY_DN566084_c1_g1	0.000	0.000	0.000	0.000	0.226	0.000	0.000	0.000	0.000	0.000
TRINITY_DN566084_c2_g1	0.000	0.000	0.625	0.334	0.343	0.000	0.000	2.508	0.000	0.000
TRINITY_DN566084_c4_g1	0.000	0.000	0.000	0.000	0.000	0.000	0.000	0.000	0.308	0.000
TRINITY_DN566084_c5_g1	0.000	0.000	0.000	0.000	0.801	4.372	0.000	0.000	0.000	0.000
TRINITY_DN566084_c6_g1	0.000	0.000	0.000	1.241	0.648	0.000	0.000	0.000	0.379	0.000
TRINITY_DN566085_c0_g1	0.000	0.000	0.129	0.497	0.583	0.590	0.000	0.825	0.087	0.000
TRINITY_DN566085_c1_g1	0.000	0.000	0.000	0.365	0.125	0.000	0.000	0.473	0.103	0.000
TRINITY_DN566086_c0_g1	0.000	0.000	0.000	0.000	0.000	0.000	0.000	0.000	0.000	0.000
TRINITY_DN566087_c0_g1	0.000	0.000	0.000	0.000	0.000	0.000	0.000	0.000	0.000	0.000
TRINITY_DN566088_c0_g1	0.000	0.000	0.000	0.000	0.000	0.000	0.000	0.000	0.000	0.000
TRINITY_DN566090_c0_g1	0.000	0.000	0.000	0.000	0.000	0.000	0.000	0.000	0.000	0.000
TRINITY_DN566091_c0_g1	0.000	0.000	0.000	0.000	0.000	0.885	0.000	0.000	0.000	0.000
TRINITY_DN566096_c1_g1	0.000	0.000	0.000	0.000	0.000	0.000	0.000	0.000	0.000	0.000
TRINITY_DN5660_c0_g1	0.000	0.764	0.250	0.110	0.677	0.283	0.095	0.262	0.443	0.203
TRINITY_DN5660_c0_g2	0.000	0.195	0.291	0.065	0.371	0.264	0.180	0.144	0.182	0.000
TRINITY_DN5660_c1_g1	0.000	0.000	1.726	0.000	0.000	0.000	0.000	0.000	0.802	0.000
TRINITY_DN5660_c1_g2	0.000	0.000	0.000	0.000	0.000	0.000	0.000	0.000	0.000	0.000
TRINITY_DN5660_c1_g3	0.000	0.000	0.000	0.000	0.000	0.000	0.000	0.000	0.000	0.000
TRINITY_DN5660_c1_g4	0.000	0.000	0.000	0.000	0.206	0.488	0.000	0.000	0.000	0.000
TRINITY_DN5660_c1_g5	0.000	0.000	0.000	1.428	1.494	0.000	0.000	2.756	0.437	0.000
TRINITY_DN566100_c0_g1	0.000	0.000	0.000	0.000	0.000	0.000	0.000	0.000	0.000	0.000
TRINITY_DN566104_c0_g1	0.000	0.000	3.003	0.000	0.000	0.000	0.000	0.000	0.000	0.000
TRINITY_DN566104_c1_g1	0.000	0.000	0.000	0.000	0.000	0.000	0.000	2.171	0.000	0.000
TRINITY_DN566106_c0_g1	0.000	0.000	0.000	0.000	0.697	1.947	0.000	0.000	0.000	0.000
TRINITY_DN566107_c0_g1	0.000	0.000	0.853	0.000	0.000	0.000	0.000	0.000	0.000	0.000
TRINITY_DN566108_c0_g1	0.000	0.000	0.000	0.362	0.000	0.000	0.000	0.000	0.000	0.000
TRINITY_DN566109_c0_g1	0.000	0.000	0.000	0.000	0.000	2.076	0.000	0.000	0.147	0.000
TRINITY_DN56610_c0_g1	0.000	0.000	0.081	0.000	0.207	0.279	0.000	0.000	0.133	0.000
TRINITY_DN566111_c0_g1	0.000	0.000	0.000	0.000	0.000	0.000	1.612	0.000	0.197	0.000
TRINITY_DN566114_c0_g1	0.000	0.000	1.494	1.194	2.895	0.000	7.870	0.000	0.556	0.000
TRINITY_DN566114_c0_g2	0.000	0.000	0.000	0.343	0.707	0.000	0.000	0.000	0.000	7.022
TRINITY_DN566114_c1_g1	0.000	0.000	0.000	0.930	0.981	0.000	0.000	0.000	0.572	0.000
TRINITY_DN566114_c3_g1	0.000	0.000	0.000	0.000	0.000	0.000	0.000	0.000	0.000	0.000
TRINITY_DN566114_c5_g1	0.000	0.000	0.000	0.000	0.000	0.000	0.000	0.000	0.000	0.000
TRINITY_DN566115_c0_g1	0.000	0.000	0.666	0.362	0.826	1.016	0.000	0.000	0.304	0.000
TRINITY_DN566115_c1_g1	0.000	0.000	0.000	0.000	0.429	0.000	0.000	0.000	0.000	0.000
TRINITY_DN566116_c0_g1	0.000	2.590	0.000	0.000	0.000	0.000	0.000	0.000	0.000	0.000
TRINITY_DN56611_c0_g1	0.000	0.197	0.566	0.356	0.309	0.196	0.346	0.272	0.086	0.000
TRINITY_DN566121_c0_g1	0.000	0.000	0.000	0.000	0.000	0.000	0.000	0.465	0.000	0.000
TRINITY_DN566124_c0_g1	0.000	0.747	0.000	0.264	0.000	1.499	0.000	0.000	0.000	0.000
TRINITY_DN566128_c0_g1	0.000	0.000	0.626	0.257	0.264	0.000	0.000	0.331	0.418	0.000
TRINITY_DN566129_c0_g1	0.000	0.000	0.000	0.796	0.000	0.000	0.000	0.000	0.000	0.000
TRINITY_DN56612_c0_g1	0.000	0.000	0.000	0.000	0.000	0.000	0.000	0.000	0.490	0.000
TRINITY_DN56612_c1_g1	0.000	0.000	0.000	1.655	0.000	0.000	0.000	0.000	0.000	0.000
TRINITY_DN566131_c0_g1	0.000	0.000	0.000	0.322	0.662	0.000	0.000	0.000	0.000	0.000
TRINITY_DN566132_c0_g1	0.000	0.000	0.000	0.000	0.000	0.000	0.000	0.000	0.000	0.000
TRINITY_DN566133_c0_g1	0.000	0.000	0.000	0.921	0.973	0.000	0.000	0.000	0.000	0.000
TRINITY_DN566134_c0_g1	0.000	0.000	0.000	0.000	0.000	0.000	0.000	0.000	0.000	0.000
TRINITY_DN566136_c0_g1	0.000	0.000	0.250	0.000	0.071	0.190	0.000	0.533	0.126	0.000
TRINITY_DN566136_c1_g1	0.000	0.657	0.000	0.000	0.000	0.564	0.000	0.000	0.000	0.611
TRINITY_DN566137_c0_g1	0.000	0.000	0.000	0.000	1.910	0.000	0.000	0.000	0.557	0.000
TRINITY_DN566138_c0_g1	0.000	0.000	0.000	0.592	0.000	0.000	0.000	0.000	0.179	0.000
TRINITY_DN566139_c0_g1	0.000	0.000	0.000	0.557	0.855	0.000	0.000	0.394	0.875	0.000
TRINITY_DN56613_c0_g1	0.000	0.000	0.000	0.000	0.000	0.000	0.000	0.000	0.000	0.000
TRINITY_DN56613_c0_g2	0.000	0.000	0.000	0.000	0.936	0.000	0.000	0.000	0.000	0.000
TRINITY_DN566140_c0_g1	0.000	0.000	0.000	0.000	0.928	0.000	0.000	0.000	0.000	0.000
TRINITY_DN566140_c1_g1	0.000	0.000	0.000	0.000	0.000	0.000	0.000	0.000	0.000	0.000
TRINITY_DN566142_c0_g1	0.000	0.000	0.000	0.489	3.064	0.000	0.000	0.000	0.000	0.000
TRINITY_DN566143_c0_g2	0.000	0.000	0.000	0.000	0.000	0.810	0.000	0.000	0.171	0.000
TRINITY_DN566147_c0_g1	0.000	0.000	0.000	0.000	1.314	0.000	0.000	0.000	0.155	0.000
TRINITY_DN566147_c2_g1	0.000	0.000	0.000	0.801	0.000	0.000	0.000	0.000	0.000	0.000
TRINITY_DN566148_c0_g1	0.000	0.615	3.622	2.175	0.000	3.075	2.151	2.451	2.493	0.000
TRINITY_DN566148_c2_g1	0.000	0.000	0.000	0.000	3.379	0.000	0.000	0.000	2.486	0.000
TRINITY_DN566149_c0_g1	0.000	4.546	0.986	0.000	0.000	1.517	2.604	0.000	0.322	0.000
TRINITY_DN56614_c0_g1	0.000	2.353	2.133	2.019	1.621	1.633	0.000	2.359	0.519	0.000
TRINITY_DN56614_c0_g2	0.000	0.000	0.000	0.000	0.000	0.000	0.000	0.000	0.000	0.000
TRINITY_DN56614_c2_g1	0.000	0.000	0.000	0.000	0.000	0.000	0.000	0.000	0.000	0.000
TRINITY_DN566153_c0_g1	0.000	0.000	0.488	1.461	4.380	0.000	0.000	0.000	1.017	0.000
TRINITY_DN566153_c1_g1	0.000	0.000	0.000	0.000	0.000	1.970	0.000	0.000	0.000	0.000
TRINITY_DN566157_c0_g1	0.000	0.000	0.745	0.604	0.618	0.000	0.000	0.000	0.000	0.000
TRINITY_DN566158_c0_g1	0.000	0.000	0.000	0.181	0.739	0.000	0.000	0.000	0.000	1.838
TRINITY_DN56615_c0_g1	0.000	0.000	0.000	1.402	0.000	0.000	0.000	0.000	0.000	0.000
TRINITY_DN566160_c0_g1	0.000	0.000	0.563	0.302	0.000	0.000	0.000	0.000	0.182	0.000
TRINITY_DN566161_c0_g1	0.000	0.000	0.000	0.000	0.000	0.000	0.000	0.000	0.000	0.000
TRINITY_DN566162_c0_g1	0.000	0.000	0.198	0.394	0.332	0.470	0.000	0.000	0.393	0.000
TRINITY_DN566166_c0_g1	0.000	13.012	8.905	5.830	3.549	4.878	2.403	9.295	7.257	0.000
TRINITY_DN566169_c0_g1	0.000	0.000	0.000	0.000	0.000	0.000	0.000	0.000	0.000	0.000
TRINITY_DN56616_c0_g1	0.000	0.884	3.814	0.581	0.277	0.000	1.535	0.000	0.199	0.000
TRINITY_DN56616_c0_g2	0.000	0.000	0.000	0.000	0.000	0.000	0.000	0.000	0.000	0.000
TRINITY_DN56616_c0_g3	0.000	0.000	0.000	0.348	0.000	0.000	0.000	0.000	0.421	0.000
TRINITY_DN56616_c1_g1	0.000	0.000	0.813	0.297	0.229	0.000	0.000	0.000	0.408	1.532
TRINITY_DN566170_c0_g1	0.000	0.000	0.000	0.000	0.373	0.000	0.000	0.000	0.000	0.000
TRINITY_DN566170_c1_g1	0.000	0.000	0.000	0.000	0.000	0.000	0.000	0.000	0.000	0.000
TRINITY_DN566171_c0_g1	0.000	0.000	0.000	0.000	0.000	0.000	0.000	0.000	0.000	0.000
TRINITY_DN566174_c0_g1	0.000	0.000	0.000	0.000	0.760	0.000	0.000	0.000	0.444	0.000
TRINITY_DN566175_c0_g1	0.000	0.000	0.000	0.000	0.000	0.000	0.000	2.246	0.358	5.990
TRINITY_DN566176_c0_g1	21.594	0.000	0.000	0.000	1.930	0.000	0.000	0.000	1.124	0.000
TRINITY_DN566177_c0_g1	0.000	0.000	0.000	1.860	0.000	0.000	0.000	0.000	0.000	0.000
TRINITY_DN566179_c0_g1	0.000	0.000	0.000	0.000	1.382	0.000	0.000	0.000	0.405	0.000
TRINITY_DN566179_c3_g1	0.000	0.000	7.794	0.000	0.000	0.000	0.000	0.000	0.365	0.000
TRINITY_DN566180_c0_g1	0.000	0.000	0.000	0.000	0.000	0.000	0.000	0.000	0.512	0.000
TRINITY_DN566180_c0_g2	0.000	0.000	0.630	0.337	0.347	2.905	0.000	0.000	0.204	0.000
TRINITY_DN566180_c1_g1	0.000	0.000	0.000	0.000	0.000	0.000	0.000	1.056	0.169	2.870
TRINITY_DN566181_c0_g1	0.000	0.000	0.000	0.000	1.716	0.000	0.000	6.290	0.670	0.000
TRINITY_DN566182_c0_g1	0.000	0.000	1.059	0.000	0.000	0.000	0.000	0.000	0.000	0.000
TRINITY_DN566188_c0_g1	0.000	0.000	0.000	0.000	0.000	0.000	0.000	0.000	0.000	0.000
TRINITY_DN566189_c0_g1	0.000	0.000	0.000	0.000	0.000	0.000	3.154	0.000	0.000	0.000
TRINITY_DN566191_c0_g1	0.000	0.000	0.000	0.000	0.000	0.000	0.000	2.564	0.000	0.000
TRINITY_DN566193_c0_g1	0.000	0.000	0.000	0.277	0.566	0.000	0.000	0.000	0.000	0.000
TRINITY_DN566194_c0_g1	0.000	0.000	0.000	0.000	0.000	0.000	0.000	0.000	0.000	0.000
TRINITY_DN566195_c0_g1	0.000	0.000	0.896	0.000	0.498	0.000	0.000	0.000	0.000	0.000
TRINITY_DN566196_c0_g1	0.000	0.000	0.000	0.000	0.000	0.000	0.000	0.000	0.000	0.000
TRINITY_DN566196_c1_g1	0.000	0.000	0.000	0.332	0.000	0.000	0.000	0.000	0.000	0.000
TRINITY_DN5661_c0_g1	0.000	4.157	2.696	0.725	0.000	0.000	0.000	0.000	0.000	0.000
TRINITY_DN5661_c0_g2	0.000	2.311	0.000	0.000	0.589	0.000	0.000	0.000	0.494	0.000
TRINITY_DN5661_c1_g1	0.000	0.000	0.000	0.000	0.000	0.000	0.000	0.000	0.000	0.000
TRINITY_DN5661_c2_g1	0.000	1.566	0.000	0.277	1.696	1.573	0.000	0.000	0.167	0.000
TRINITY_DN566200_c0_g1	0.000	0.000	0.000	0.000	0.000	0.000	0.000	0.000	0.140	0.000
TRINITY_DN566201_c1_g1	0.000	0.000	0.000	0.000	0.000	0.000	2.890	0.000	0.000	0.000
TRINITY_DN566202_c0_g1	0.000	0.000	0.000	0.358	0.000	0.000	0.590	0.000	0.072	0.000
TRINITY_DN566205_c0_g1	0.000	0.000	0.000	0.000	0.000	0.000	0.000	0.000	0.000	0.000
TRINITY_DN566206_c0_g1	0.000	0.000	0.000	0.000	0.000	0.000	0.000	0.000	0.000	0.000
TRINITY_DN566207_c0_g1	0.000	0.000	0.000	0.000	0.000	0.000	0.000	0.000	0.000	0.000
TRINITY_DN566208_c0_g1	0.000	0.000	0.000	0.000	0.000	0.000	0.000	0.000	0.447	0.000
TRINITY_DN566209_c0_g1	0.000	0.444	0.000	0.000	0.000	0.000	0.000	0.611	0.096	0.000
TRINITY_DN56620_c1_g1	0.000	0.000	0.558	0.000	0.000	0.000	1.479	0.000	0.362	0.000
TRINITY_DN566210_c0_g1	0.000	3.135	1.839	3.418	4.542	5.020	2.043	1.266	2.920	3.562
TRINITY_DN566210_c0_g2	0.000	0.000	0.000	0.323	0.000	0.000	0.532	0.000	0.467	0.000
TRINITY_DN566210_c2_g1	0.000	0.000	0.000	0.000	0.000	0.000	0.000	0.000	0.000	0.000
TRINITY_DN566210_c3_g1	0.000	0.000	0.000	0.000	0.403	0.559	0.000	0.000	0.000	0.000
TRINITY_DN566211_c0_g1	0.000	0.000	0.000	0.343	0.354	0.000	0.000	0.000	0.000	0.000
TRINITY_DN566211_c1_g1	0.000	0.000	0.000	0.000	0.000	0.000	0.000	2.709	0.000	0.000
TRINITY_DN566211_c1_g2	0.000	0.000	0.000	0.000	0.000	0.000	0.000	0.000	0.000	0.000
TRINITY_DN566211_c2_g1	0.000	0.000	0.000	0.000	0.000	0.000	0.000	0.000	0.000	0.000
TRINITY_DN566211_c3_g1	0.000	5.732	5.639	1.613	2.071	3.595	1.250	1.897	3.356	0.000
TRINITY_DN566211_c4_g1	0.000	0.000	0.456	0.000	0.000	0.000	0.000	0.000	0.000	0.000
TRINITY_DN566213_c0_g1	0.000	0.000	0.000	0.000	0.462	0.000	0.000	0.000	0.000	0.000
TRINITY_DN566214_c0_g1	0.000	0.000	3.185	0.000	0.000	0.000	0.000	0.000	0.000	0.000
TRINITY_DN566215_c0_g1	0.000	0.000	0.000	0.204	0.521	0.849	0.000	0.390	0.062	0.000
TRINITY_DN566219_c0_g1	0.000	0.000	0.000	0.000	0.000	0.000	0.000	2.564	0.000	0.000
TRINITY_DN56621_c0_g1	1.299	0.813	0.898	0.439	0.906	0.463	0.764	0.533	0.417	0.000
TRINITY_DN56621_c2_g1	0.000	0.244	0.237	0.218	0.672	0.240	0.215	0.000	0.290	0.000
TRINITY_DN566221_c0_g1	0.000	0.000	0.000	0.000	0.786	0.000	0.000	0.000	0.000	0.000
TRINITY_DN566221_c1_g1	0.000	0.000	0.000	0.000	0.000	0.000	0.000	3.071	0.971	0.000
TRINITY_DN566221_c2_g1	0.000	0.000	0.000	0.000	0.000	0.000	0.000	0.000	0.390	0.000
TRINITY_DN566222_c0_g1	0.000	0.000	0.000	0.000	0.000	0.279	0.499	0.000	0.000	0.000
TRINITY_DN566222_c1_g1	13.247	0.000	0.000	0.000	0.000	0.000	2.871	0.000	0.000	0.000
TRINITY_DN566223_c1_g1	0.000	0.000	0.000	0.000	1.579	0.000	2.497	0.000	0.617	5.165
TRINITY_DN566224_c0_g1	0.000	0.000	0.000	0.000	0.000	0.000	0.000	0.000	0.000	0.000
TRINITY_DN566224_c1_g1	0.000	0.000	0.000	0.000	0.000	0.000	0.000	0.000	0.000	0.000
TRINITY_DN566225_c0_g1	0.000	0.000	3.111	0.555	0.000	0.000	8.229	0.000	0.000	0.000
TRINITY_DN566226_c0_g2	0.000	0.000	0.000	0.000	0.000	0.000	9.199	0.000	0.578	0.000
TRINITY_DN566226_c0_g3	0.000	0.000	0.000	0.000	0.000	0.000	0.000	0.000	0.000	0.000
TRINITY_DN566226_c0_g4	0.000	0.000	0.000	0.748	2.358	4.297	0.000	0.000	0.458	0.000
TRINITY_DN566227_c0_g1	0.000	0.000	0.000	0.000	0.000	0.000	0.000	0.000	0.000	0.000
TRINITY_DN566229_c2_g1	0.000	0.000	0.000	0.836	0.000	0.000	0.000	0.000	0.512	0.000
TRINITY_DN56622_c0_g1	0.000	0.000	0.000	0.000	0.000	0.000	0.000	0.000	0.000	0.000
TRINITY_DN566230_c0_g1	0.000	0.000	0.000	0.000	0.000	0.000	0.000	0.000	0.000	0.000
TRINITY_DN566231_c0_g1	0.000	0.000	0.000	0.000	0.000	0.000	0.000	0.000	0.000	0.000
TRINITY_DN566233_c0_g2	0.000	0.000	0.000	0.000	0.292	0.000	0.000	0.000	0.689	0.000
TRINITY_DN566235_c0_g1	0.000	0.000	0.000	0.000	0.793	0.000	0.000	0.000	0.000	0.000
TRINITY_DN566239_c1_g1	0.000	0.000	0.000	0.000	0.000	1.942	0.000	2.599	0.414	0.000
TRINITY_DN56623_c0_g1	0.000	0.000	0.000	0.000	0.146	0.000	0.707	0.000	0.519	0.000
TRINITY_DN566244_c0_g1	0.000	0.000	0.928	0.000	0.000	0.000	0.000	0.000	0.000	0.000
TRINITY_DN566244_c1_g1	0.000	0.000	0.000	0.000	0.829	0.000	0.000	0.000	0.122	0.000
TRINITY_DN566245_c1_g1	0.000	0.000	0.000	0.510	0.000	0.000	0.894	1.282	0.000	0.000
TRINITY_DN566246_c0_g1	0.000	0.000	0.000	0.000	0.000	0.000	0.000	0.000	0.000	0.000
TRINITY_DN566247_c0_g1	0.000	0.000	0.000	0.000	0.000	0.000	0.000	0.000	0.000	0.000
TRINITY_DN56624_c0_g1	0.000	0.000	0.000	0.000	0.000	0.000	0.000	0.000	0.000	0.000
TRINITY_DN566250_c0_g1	0.000	0.000	4.123	0.000	0.000	0.000	0.000	0.000	0.000	0.000
TRINITY_DN566252_c0_g1	0.000	0.000	0.000	0.000	1.053	0.000	0.000	0.000	0.000	0.000
TRINITY_DN566252_c1_g1	0.000	0.000	0.000	0.000	0.000	0.000	0.000	0.000	0.000	0.000
TRINITY_DN566253_c0_g1	0.000	0.000	0.000	0.000	0.000	0.000	0.000	0.000	0.000	0.000
TRINITY_DN566256_c0_g1	0.000	0.000	0.000	0.000	1.519	0.000	0.000	0.000	0.000	0.000
TRINITY_DN566257_c0_g1	0.000	0.196	0.000	0.070	0.000	0.000	0.000	0.000	0.000	0.000
TRINITY_DN566257_c1_g1	0.000	0.000	2.399	0.000	0.000	0.000	0.000	0.000	0.000	0.000
TRINITY_DN566258_c0_g1	0.000	0.000	0.000	0.000	0.000	0.000	0.000	0.000	0.000	0.000
TRINITY_DN566259_c0_g1	0.000	0.000	1.901	0.256	0.000	0.000	0.000	0.000	0.000	0.000
TRINITY_DN56625_c0_g1	0.000	0.000	0.000	0.330	0.000	1.290	0.000	0.421	0.274	0.000
TRINITY_DN56625_c1_g1	0.000	0.000	0.000	0.000	0.000	0.000	0.000	0.000	0.000	0.000
TRINITY_DN566261_c0_g1	0.000	0.796	0.000	0.281	0.287	0.000	0.000	0.000	0.508	2.870
TRINITY_DN566264_c0_g1	0.000	0.000	0.000	0.000	0.000	0.000	0.000	0.000	0.000	0.000
TRINITY_DN566265_c0_g1	0.000	0.000	0.000	0.000	0.000	0.000	0.000	0.000	0.000	0.000
TRINITY_DN566265_c0_g2	0.000	0.000	0.000	0.000	0.000	0.000	0.000	0.000	0.257	0.000
TRINITY_DN566267_c0_g1	0.000	2.603	1.699	0.000	0.000	0.000	0.000	0.000	0.000	0.000
TRINITY_DN566267_c2_g1	0.000	0.000	0.000	0.000	0.000	0.000	0.000	0.000	0.000	0.000
TRINITY_DN566267_c3_g1	0.000	0.000	0.000	0.000	0.000	0.000	0.000	0.000	0.000	0.000
TRINITY_DN566268_c0_g1	0.000	0.000	0.000	0.000	0.000	0.000	0.000	0.000	0.000	0.000
TRINITY_DN56626_c0_g1	0.000	0.237	0.733	0.363	0.000	0.000	0.000	0.000	0.318	0.000
TRINITY_DN56626_c0_g2	0.000	0.179	0.347	0.191	0.457	0.203	0.628	0.494	0.816	0.000
TRINITY_DN56626_c2_g1	0.000	0.000	0.000	0.000	0.000	0.000	0.000	0.000	0.000	0.000
TRINITY_DN56626_c2_g2	0.000	0.000	0.000	0.097	0.298	1.078	0.479	0.000	0.000	0.000
TRINITY_DN56626_c3_g1	0.000	0.000	0.000	0.000	0.292	0.000	0.000	0.000	0.000	0.000
TRINITY_DN56626_c7_g1	0.000	0.000	0.000	0.000	0.000	0.000	0.000	0.000	0.000	0.000
TRINITY_DN566271_c0_g1	0.000	0.000	0.000	0.501	1.557	0.000	0.000	0.000	0.454	0.000
TRINITY_DN566271_c1_g1	0.000	0.000	0.000	0.000	0.000	0.000	0.000	0.000	0.000	0.000
TRINITY_DN566271_c2_g1	0.000	1.515	0.000	0.000	0.000	0.000	0.000	0.000	0.000	0.000
TRINITY_DN566273_c0_g1	0.000	0.000	0.000	0.260	0.532	0.000	0.000	0.000	0.000	0.000
TRINITY_DN566274_c0_g1	0.000	0.000	0.000	0.000	0.000	0.000	0.000	0.000	0.000	0.000
TRINITY_DN566277_c0_g1	0.000	3.554	0.000	0.000	0.000	0.000	0.000	0.000	0.758	0.000
TRINITY_DN566278_c0_g1	0.000	0.000	1.198	0.000	0.330	0.000	1.584	1.206	1.938	0.000
TRINITY_DN566278_c1_g1	14.379	0.000	0.000	0.000	0.000	3.617	0.000	0.000	0.384	0.000
TRINITY_DN56627_c0_g2	0.000	8.898	0.000	0.000	0.000	0.000	0.000	0.000	0.000	0.000
TRINITY_DN56627_c0_g3	0.000	0.000	0.286	0.000	0.241	0.000	0.000	0.000	0.230	0.000
TRINITY_DN566280_c0_g1	0.000	0.000	0.000	0.000	0.961	0.000	0.000	0.000	0.282	0.000
TRINITY_DN566281_c0_g1	0.000	0.000	0.000	0.000	0.000	0.000	0.000	0.000	0.000	0.000
TRINITY_DN566281_c1_g1	0.000	0.000	0.000	0.000	0.000	0.000	0.000	0.000	0.000	0.000
TRINITY_DN566281_c3_g1	0.000	0.000	0.450	1.939	0.248	0.000	0.000	2.725	0.292	0.000
TRINITY_DN566283_c0_g2	0.000	0.000	0.000	0.000	3.261	0.000	0.000	0.000	0.473	0.000
TRINITY_DN566283_c0_g4	0.000	0.000	0.000	0.000	0.894	0.000	0.000	0.000	0.000	0.000
TRINITY_DN566283_c2_g1	0.000	0.000	1.637	0.000	0.000	0.000	0.000	0.000	0.000	0.000
TRINITY_DN566285_c0_g1	0.000	0.000	0.000	0.000	0.000	0.000	0.000	0.000	0.000	0.000
TRINITY_DN566285_c0_g2	0.000	0.000	0.000	0.000	0.172	0.000	0.000	0.000	0.000	0.000
TRINITY_DN566285_c0_g3	0.000	0.000	0.000	0.000	0.000	0.000	0.000	0.000	0.687	0.000
TRINITY_DN566286_c0_g1	0.000	0.000	1.607	0.000	0.000	0.000	0.000	1.628	0.523	0.000
TRINITY_DN566288_c0_g1	0.000	3.381	1.479	0.394	0.000	0.000	0.000	0.000	0.000	0.000
TRINITY_DN566290_c0_g1	0.000	0.000	0.000	0.000	0.000	0.000	0.000	0.000	0.000	0.000
TRINITY_DN566292_c0_g1	0.000	0.000	0.000	0.000	1.086	1.009	0.000	0.000	0.425	0.000
TRINITY_DN566292_c1_g1	0.000	0.000	0.000	0.000	0.000	0.000	0.000	0.000	0.000	0.000
TRINITY_DN566293_c1_g1	0.000	3.943	0.000	0.000	0.719	0.000	0.000	0.000	0.420	0.000
TRINITY_DN566293_c1_g2	0.000	0.000	0.000	0.000	1.759	0.000	0.000	0.000	0.000	0.000
TRINITY_DN566293_c2_g1	0.000	0.000	0.000	0.000	0.000	0.000	0.000	0.000	0.000	0.000
TRINITY_DN566294_c1_g1	0.000	0.000	0.000	0.457	1.433	0.000	0.000	0.000	0.560	0.000
TRINITY_DN566297_c0_g1	0.000	2.541	3.413	0.673	0.563	0.000	4.336	1.005	0.000	0.000
TRINITY_DN566298_c0_g1	0.000	0.000	1.699	0.000	1.930	0.000	0.000	0.000	0.000	0.000
TRINITY_DN566298_c1_g2	0.000	0.000	0.000	0.429	0.000	0.000	0.000	0.000	0.261	0.000
TRINITY_DN566298_c1_g3	0.000	0.000	0.000	0.000	0.000	0.000	0.000	0.000	0.000	0.000
TRINITY_DN566298_c1_g4	0.000	0.000	0.000	0.000	0.000	0.000	0.000	2.988	0.000	0.000
TRINITY_DN5662_c0_g1	7.018	9.552	11.533	6.817	8.715	7.978	6.857	12.693	11.437	9.877
TRINITY_DN5662_c0_g2	5.720	10.183	5.334	7.589	8.315	7.363	11.224	8.702	8.720	6.263
TRINITY_DN5662_c3_g1	5.508	1.433	0.000	0.759	0.518	3.595	1.250	0.000	0.000	2.580
TRINITY_DN5662_c5_g1	0.000	0.000	0.000	0.000	0.000	0.000	0.000	0.000	0.000	5.576
TRINITY_DN566303_c1_g1	0.000	0.000	5.178	0.000	1.460	0.000	0.000	0.000	0.000	0.000
TRINITY_DN566304_c0_g1	0.000	0.000	0.000	0.000	0.000	0.000	0.000	0.000	0.000	0.000
TRINITY_DN566307_c0_g1	0.000	0.000	0.000	0.000	0.000	0.000	0.000	0.000	0.000	0.000
TRINITY_DN566308_c0_g1	0.000	0.000	0.000	0.000	0.000	0.000	0.000	2.055	0.000	0.000
TRINITY_DN56630_c0_g1	0.000	0.000	0.000	0.435	0.000	0.000	0.000	0.000	0.532	0.000
TRINITY_DN56630_c0_g2	0.000	0.000	0.000	0.594	0.000	0.000	0.000	0.000	0.000	0.000
TRINITY_DN566310_c0_g1	0.000	0.000	0.000	0.000	0.000	0.000	0.000	0.000	0.000	0.000
TRINITY_DN566310_c1_g1	0.000	0.000	0.340	0.184	0.188	0.000	0.000	0.000	0.000	0.000
TRINITY_DN566313_c0_g1	0.000	0.086	0.000	0.000	0.000	0.000	0.303	0.241	0.218	0.000
TRINITY_DN566313_c1_g1	0.000	0.000	0.000	0.000	0.000	0.000	0.000	0.000	0.000	0.000
TRINITY_DN566313_c1_g5	0.000	0.696	1.369	0.000	0.251	0.000	0.000	0.000	0.000	0.000
TRINITY_DN566314_c0_g1	0.000	0.000	0.000	0.000	0.000	0.000	0.000	0.000	0.000	0.000
TRINITY_DN566316_c0_g1	0.000	0.000	0.000	0.000	0.000	0.000	0.000	0.000	0.000	0.000
TRINITY_DN56631_c0_g1	0.000	0.115	0.000	0.000	0.000	0.000	0.000	0.000	0.000	0.000
TRINITY_DN56631_c1_g1	0.000	0.000	0.869	0.000	1.451	0.000	0.000	0.000	0.000	0.000
TRINITY_DN56631_c3_g1	0.000	2.303	0.000	0.000	0.000	0.000	0.000	0.000	0.000	0.000
TRINITY_DN56631_c5_g1	0.000	1.005	0.000	1.411	0.364	2.027	0.000	0.000	0.641	0.000
TRINITY_DN56631_c6_g1	0.000	0.000	0.000	0.000	0.000	0.000	0.000	0.000	0.000	0.000
TRINITY_DN566322_c0_g1	0.000	0.000	0.000	0.000	0.000	0.000	0.000	0.000	0.469	0.000
TRINITY_DN566323_c0_g1	0.000	0.000	0.000	0.000	0.000	0.000	0.000	0.000	0.000	9.007
TRINITY_DN566328_c0_g1	0.000	0.000	0.000	0.000	0.000	0.000	0.000	0.000	0.000	0.000
TRINITY_DN56632_c0_g1	0.000	0.000	0.000	0.000	0.000	2.321	0.000	0.000	0.000	0.000
TRINITY_DN566332_c0_g1	0.000	0.000	0.000	0.000	0.000	0.000	0.000	0.000	0.000	0.000
TRINITY_DN566334_c0_g1	0.000	1.801	0.000	0.000	0.000	0.000	0.000	0.000	0.000	0.000
TRINITY_DN566334_c1_g1	0.000	0.000	0.000	0.692	0.000	0.000	0.000	0.000	0.847	0.000
TRINITY_DN566335_c0_g2	0.000	0.000	6.547	0.000	0.000	0.000	0.000	3.433	0.000	0.000
TRINITY_DN566335_c1_g1	0.000	0.000	0.000	0.000	0.981	0.000	0.000	0.000	0.000	0.000
TRINITY_DN566335_c1_g2	0.000	0.000	0.000	0.000	0.000	0.000	0.000	0.000	0.000	0.000
TRINITY_DN566335_c1_g3	0.000	0.000	1.024	0.547	0.572	0.000	0.000	0.000	1.005	0.000
TRINITY_DN566335_c2_g1	0.000	0.000	1.348	0.725	1.519	0.000	0.000	0.000	0.000	0.000
TRINITY_DN566335_c3_g1	0.000	0.000	0.000	0.000	1.682	0.000	0.000	0.000	0.000	0.000
TRINITY_DN566336_c1_g1	0.000	0.000	0.000	0.000	0.000	0.000	0.000	0.000	0.000	0.000
TRINITY_DN566337_c0_g1	0.000	0.000	0.000	0.000	0.000	0.000	0.000	0.000	0.485	0.000
TRINITY_DN566339_c0_g1	0.000	0.000	0.000	0.000	1.261	0.000	0.000	0.000	0.000	0.000
TRINITY_DN56633_c0_g1	7.961	18.146	5.336	16.156	13.888	12.903	22.354	22.988	28.123	20.638
TRINITY_DN566340_c0_g1	0.000	0.000	0.000	0.000	0.000	0.000	0.000	0.000	0.000	0.000
TRINITY_DN566340_c0_g2	0.000	0.000	0.000	0.000	0.000	0.000	0.000	0.000	0.536	0.000
TRINITY_DN566340_c0_g3	0.000	2.151	0.000	2.244	0.786	6.445	0.000	0.000	0.458	0.000
TRINITY_DN566343_c0_g1	0.000	0.000	0.684	0.000	0.000	0.000	0.000	0.000	0.000	0.000
TRINITY_DN566344_c0_g1	0.000	0.000	0.000	0.000	0.000	0.000	0.000	0.000	0.000	0.000
TRINITY_DN566347_c0_g1	0.000	0.000	0.000	0.000	0.000	2.305	0.000	0.000	0.000	0.000
TRINITY_DN566350_c0_g1	0.000	0.000	0.000	0.000	0.000	0.000	0.000	0.000	0.000	0.000
TRINITY_DN566350_c1_g1	0.000	0.000	0.000	0.000	0.000	0.000	0.000	0.000	0.000	0.000
TRINITY_DN566351_c0_g1	0.000	0.000	0.000	0.945	0.000	0.000	0.000	1.297	0.209	0.000
TRINITY_DN566351_c1_g1	0.000	0.750	0.487	0.401	0.000	0.000	0.330	0.000	0.449	0.000
TRINITY_DN566351_c2_g1	0.000	0.000	0.685	0.087	0.441	1.846	0.000	0.000	0.183	0.000
TRINITY_DN566351_c4_g1	0.000	0.000	0.000	0.000	0.000	2.824	0.000	0.000	0.000	0.000
TRINITY_DN566352_c0_g1	0.000	0.000	0.000	0.000	0.000	0.000	0.000	0.000	0.314	0.000
TRINITY_DN566356_c0_g1	0.000	0.000	0.000	0.000	0.000	0.000	0.000	0.000	0.000	0.000
TRINITY_DN566356_c1_g1	0.000	0.000	0.000	0.000	0.844	2.305	11.733	0.000	0.000	0.000
TRINITY_DN566357_c0_g1	0.000	0.151	0.982	0.162	0.333	1.490	0.267	0.210	0.199	0.000
TRINITY_DN566357_c0_g2	0.000	0.000	0.000	0.000	0.000	0.000	0.000	0.000	0.129	0.000
TRINITY_DN566357_c0_g3	0.000	0.000	0.000	0.000	0.000	0.000	0.000	0.000	0.000	0.000
TRINITY_DN566357_c2_g1	0.000	0.000	0.000	0.000	0.000	0.000	0.000	0.000	0.000	0.000
TRINITY_DN56635_c0_g1	0.000	0.000	0.000	0.000	0.000	0.000	0.000	0.000	0.000	0.000
TRINITY_DN56635_c0_g2	0.000	0.000	0.000	0.650	0.000	0.000	1.584	0.000	0.000	0.000
TRINITY_DN56635_c0_g3	0.000	0.000	0.000	0.000	0.000	0.000	0.000	0.000	0.000	0.000
TRINITY_DN56635_c0_g4	0.000	0.000	0.504	0.303	0.277	0.000	0.000	0.000	0.000	0.000
TRINITY_DN56635_c0_g5	0.000	0.000	0.000	0.000	0.456	0.000	4.335	0.000	0.803	0.000
TRINITY_DN56635_c10_g1	0.000	0.000	0.000	0.000	0.000	0.000	0.000	0.000	0.517	0.000
TRINITY_DN56635_c13_g1	0.000	0.000	0.000	0.843	0.000	0.000	0.000	0.000	0.000	0.000
TRINITY_DN56635_c7_g1	0.000	0.000	0.000	0.000	0.000	0.000	0.000	0.000	0.000	0.000
TRINITY_DN56635_c9_g1	0.000	0.000	0.000	0.000	0.000	0.000	0.000	0.000	0.000	0.000
TRINITY_DN566361_c0_g1	0.000	0.000	0.000	0.000	0.000	0.000	0.000	3.337	0.000	0.000
TRINITY_DN566362_c0_g1	0.000	0.264	0.857	0.000	0.865	0.261	0.000	0.361	0.285	0.963
TRINITY_DN566363_c0_g1	0.000	0.000	1.380	1.770	1.030	3.835	7.987	0.000	0.807	0.000
TRINITY_DN566365_c0_g1	0.000	0.000	0.000	0.000	0.652	0.000	0.000	0.000	1.526	0.000
TRINITY_DN566365_c1_g2	0.000	0.000	0.000	0.000	0.000	0.000	0.000	0.000	0.000	0.000
TRINITY_DN566365_c2_g1	0.000	0.000	0.000	0.000	0.000	0.000	0.000	0.000	0.000	0.000
TRINITY_DN566368_c0_g1	0.000	2.096	2.071	0.000	1.903	1.058	3.632	0.000	0.446	3.772
TRINITY_DN566368_c2_g1	0.000	0.000	0.000	0.930	4.903	0.000	0.000	0.000	0.000	0.000
TRINITY_DN56636_c0_g1	0.000	0.000	0.000	0.000	0.000	0.000	0.000	0.000	0.000	0.000
TRINITY_DN56636_c0_g2	0.000	0.000	0.000	0.338	0.000	0.000	0.000	0.000	0.000	0.000
TRINITY_DN566370_c0_g1	0.000	0.000	1.114	0.201	0.411	0.000	0.000	0.000	0.000	0.000
TRINITY_DN566371_c0_g1	0.000	0.000	0.000	0.000	0.000	0.000	0.000	0.000	0.000	0.000
TRINITY_DN566374_c0_g1	0.000	0.000	0.000	0.000	2.444	1.032	0.000	1.354	0.000	0.000
TRINITY_DN566375_c0_g1	0.000	0.000	0.000	0.218	0.445	0.615	0.000	0.817	0.000	0.000
TRINITY_DN566376_c0_g1	0.000	0.000	0.000	0.000	0.000	0.000	0.000	0.000	0.000	0.000
TRINITY_DN566378_c0_g1	0.000	0.000	1.264	0.000	0.000	0.000	0.000	2.620	0.000	0.000
TRINITY_DN566379_c0_g1	0.000	0.000	0.000	0.000	0.000	0.000	0.000	0.000	0.000	0.000
TRINITY_DN566381_c0_g1	0.000	0.000	0.000	0.000	0.000	0.000	0.000	0.000	0.000	0.000
TRINITY_DN566383_c1_g1	0.000	0.000	0.000	0.000	0.981	0.000	0.000	0.000	0.000	0.000
TRINITY_DN566383_c2_g1	0.000	0.000	0.000	0.731	0.000	3.159	1.809	0.000	0.000	0.000
TRINITY_DN566383_c5_g1	0.000	0.000	0.311	0.169	0.345	0.475	1.670	0.637	0.102	1.715
TRINITY_DN566383_c6_g1	0.000	0.785	0.000	0.280	0.000	0.193	0.000	0.000	0.341	0.000
TRINITY_DN566383_c9_g1	0.000	0.000	0.000	0.000	0.000	0.000	0.000	0.000	0.000	0.000
TRINITY_DN566384_c0_g1	0.000	0.000	0.000	0.000	0.000	0.000	0.000	0.000	0.000	0.000
TRINITY_DN566386_c0_g1	0.000	0.495	1.294	0.000	0.000	0.000	1.734	0.000	0.212	0.000
TRINITY_DN56638_c0_g1	0.000	2.079	0.000	0.000	0.000	0.000	0.000	0.000	0.000	0.000
TRINITY_DN566391_c0_g1	0.000	0.532	0.000	0.000	0.578	0.000	0.000	0.000	0.000	0.000
TRINITY_DN566393_c0_g1	0.000	0.000	0.000	0.000	0.000	0.000	0.000	0.000	0.000	0.000
TRINITY_DN566394_c0_g1	0.000	0.000	0.000	0.000	2.380	0.000	3.697	0.000	0.000	0.000
TRINITY_DN566395_c0_g1	0.000	0.000	0.000	0.615	0.000	0.000	0.000	0.000	0.000	0.000
TRINITY_DN566397_c0_g1	0.000	0.000	0.000	0.531	0.000	0.000	3.911	0.000	0.000	0.000
TRINITY_DN566397_c1_g1	0.000	0.000	0.000	0.000	0.520	0.000	0.000	0.000	0.000	0.000
TRINITY_DN566397_c2_g1	0.000	0.000	0.000	0.974	0.000	0.000	0.000	0.000	0.000	0.000
TRINITY_DN566397_c4_g1	0.000	0.000	0.000	0.000	1.674	2.168	0.000	0.000	1.155	0.000
TRINITY_DN566398_c0_g1	0.000	0.000	0.000	0.000	0.000	0.000	0.000	0.000	1.251	0.000
TRINITY_DN5663_c0_g1	0.000	0.000	0.000	2.509	0.000	4.857	0.000	0.000	0.000	0.000
TRINITY_DN5663_c0_g2	0.000	0.000	1.042	0.000	0.000	0.000	4.030	0.000	0.503	0.000
TRINITY_DN5663_c0_g3	0.000	1.542	0.286	0.235	0.643	0.652	1.162	0.909	0.573	0.000
TRINITY_DN5663_c1_g1	0.000	1.221	0.115	0.318	0.973	1.048	0.312	0.491	0.472	0.000
TRINITY_DN5663_c8_g1	0.000	0.000	0.000	0.000	0.000	0.000	1.541	1.175	0.189	0.000
TRINITY_DN5663_c9_g1	0.000	0.000	0.000	0.000	0.000	0.000	0.000	0.000	0.000	0.000
TRINITY_DN566400_c0_g1	0.000	0.000	0.000	0.000	0.841	0.000	0.000	0.000	0.840	0.000
TRINITY_DN566400_c1_g1	0.000	0.000	0.000	0.628	0.000	0.591	0.000	0.000	0.126	0.000
TRINITY_DN566403_c0_g1	0.000	0.000	0.000	0.000	0.000	0.000	0.000	0.000	0.000	0.000
TRINITY_DN566407_c0_g1	0.000	0.000	0.000	0.000	0.000	0.000	0.000	0.000	0.523	0.000
TRINITY_DN566408_c0_g1	0.000	1.858	3.242	1.358	1.371	0.656	1.083	2.467	0.527	4.456
TRINITY_DN566409_c0_g1	0.000	0.000	0.000	0.000	0.000	0.000	0.000	0.000	0.000	0.000
TRINITY_DN566409_c1_g1	0.000	0.000	0.000	0.000	0.000	0.000	0.000	0.000	0.000	0.000
TRINITY_DN56640_c0_g1	0.000	0.000	0.000	0.000	1.053	1.454	0.000	0.000	0.308	0.000
TRINITY_DN56640_c2_g1	0.000	0.000	0.000	0.792	0.000	0.000	0.000	0.000	0.000	0.000
TRINITY_DN56640_c3_g1	0.000	0.000	1.502	0.000	0.852	0.000	0.000	0.000	0.000	0.000
TRINITY_DN566410_c0_g1	0.000	0.000	0.000	0.000	0.230	0.000	0.000	0.844	0.271	0.000
TRINITY_DN566412_c0_g1	0.000	0.000	0.000	0.000	0.000	0.000	0.000	0.000	0.546	0.000
TRINITY_DN566415_c0_g1	0.000	0.000	0.000	0.000	0.000	0.000	0.000	0.000	0.231	0.000
TRINITY_DN566415_c0_g2	0.000	3.266	0.000	0.000	0.000	0.000	0.000	0.000	0.000	0.000
TRINITY_DN566416_c1_g1	0.000	0.000	1.626	0.000	1.839	0.000	0.000	0.000	1.395	0.000
TRINITY_DN566417_c0_g1	0.000	0.000	0.000	0.325	0.000	0.000	3.021	0.000	0.899	0.000
TRINITY_DN566417_c0_g2	0.000	0.000	0.000	0.000	2.555	1.795	0.000	0.000	0.000	0.000
TRINITY_DN56641_c0_g1	0.000	4.772	6.000	3.056	4.975	5.640	1.282	0.000	3.090	0.000
TRINITY_DN56641_c12_g1	0.000	0.000	0.000	0.184	0.091	0.248	0.000	0.000	0.163	0.000
TRINITY_DN56641_c13_g1	0.000	0.000	0.000	1.483	0.000	0.000	0.000	0.000	0.000	0.000
TRINITY_DN56641_c14_g1	0.000	0.000	0.000	0.194	0.198	0.000	0.000	0.000	0.000	0.000
TRINITY_DN56641_c1_g1	0.000	1.094	2.503	0.969	0.792	0.000	0.000	0.729	1.049	0.000
TRINITY_DN56641_c2_g1	0.000	0.764	0.000	0.815	0.973	0.759	2.013	0.000	0.353	0.000
TRINITY_DN56641_c3_g1	0.000	0.000	0.000	0.000	0.000	0.000	0.000	0.000	0.000	0.000
TRINITY_DN56641_c6_g1	0.000	1.560	0.509	2.273	2.690	0.775	2.055	1.578	3.098	0.000
TRINITY_DN56641_c7_g1	0.000	0.000	1.655	0.000	0.000	0.000	0.000	0.000	0.000	0.000
TRINITY_DN566420_c0_g1	0.000	0.000	0.000	0.000	0.000	0.000	0.000	0.000	0.000	0.000
TRINITY_DN566422_c0_g1	0.000	0.000	0.000	0.000	0.000	0.000	0.000	0.000	0.000	0.000
TRINITY_DN566423_c0_g1	0.000	0.000	0.000	0.000	0.000	0.000	0.000	0.000	0.000	0.000
TRINITY_DN566424_c0_g1	0.000	0.000	0.000	0.000	0.000	0.000	0.000	0.000	0.000	0.000
TRINITY_DN566425_c0_g1	0.000	0.000	1.259	0.000	0.347	0.000	0.000	0.000	0.204	0.000
TRINITY_DN566427_c0_g1	0.000	0.000	0.191	0.000	0.000	0.000	0.000	0.000	0.166	0.000
TRINITY_DN566428_c0_g2	0.000	0.000	0.000	0.000	0.000	1.032	0.000	0.000	0.000	0.000
TRINITY_DN566429_c0_g1	0.000	1.470	0.000	0.000	0.000	0.000	0.000	0.000	0.000	0.000
TRINITY_DN566430_c0_g1	0.000	0.000	0.000	0.000	0.584	0.000	0.000	0.000	0.000	0.000
TRINITY_DN566432_c0_g1	0.000	0.000	0.000	0.000	0.000	0.000	0.000	0.000	0.000	0.000
TRINITY_DN566433_c0_g1	0.000	0.000	0.000	0.000	0.000	0.000	0.000	0.000	0.000	0.000
TRINITY_DN566438_c0_g1	0.000	0.000	0.000	0.719	0.753	0.000	0.000	0.000	0.000	0.000
TRINITY_DN566438_c2_g1	0.000	0.000	0.000	0.000	0.000	0.000	0.000	0.000	0.000	0.000
TRINITY_DN566438_c4_g1	0.000	0.000	0.000	0.000	0.495	0.000	0.000	0.000	0.000	0.000
TRINITY_DN566439_c0_g1	0.000	0.000	0.000	0.000	0.000	0.000	0.000	0.000	0.000	8.832
TRINITY_DN56643_c2_g1	0.000	0.000	0.000	0.000	0.779	0.000	0.000	0.000	0.908	0.000
TRINITY_DN566440_c0_g1	0.000	0.000	0.000	0.659	1.482	0.000	0.000	0.000	1.406	0.000
TRINITY_DN566440_c0_g2	0.000	0.000	0.000	0.000	0.000	0.000	0.000	0.000	0.000	0.000
TRINITY_DN566440_c1_g1	0.000	0.000	1.168	0.629	0.000	0.000	0.000	0.000	0.000	0.000
TRINITY_DN566441_c2_g1	0.000	0.000	0.000	1.564	0.000	0.000	0.000	0.000	0.476	0.000
TRINITY_DN566443_c0_g1	0.000	0.000	0.000	0.641	0.000	1.846	0.000	0.000	0.393	0.000
TRINITY_DN566443_c1_g1	0.000	0.000	0.000	0.000	0.000	0.000	0.000	0.000	0.753	0.000
TRINITY_DN566444_c0_g1	0.000	0.000	0.000	0.000	0.000	0.000	0.000	0.000	0.000	0.000
TRINITY_DN566445_c0_g1	0.000	0.000	0.673	0.000	0.742	0.000	0.000	1.354	0.000	0.000
TRINITY_DN566446_c1_g1	0.000	0.000	0.000	0.000	0.000	0.000	0.000	6.738	0.000	0.000
TRINITY_DN566447_c0_g1	0.000	0.000	3.675	0.328	0.000	1.881	0.000	0.000	0.000	0.000
TRINITY_DN566448_c0_g1	0.000	0.000	0.000	0.000	0.000	0.000	0.000	0.000	0.000	0.000
TRINITY_DN56644_c0_g1	0.000	0.000	0.000	0.629	0.000	0.000	0.000	0.000	0.000	0.000
TRINITY_DN56644_c2_g2	0.000	0.000	1.823	0.486	1.522	0.000	2.403	0.000	0.000	0.000
TRINITY_DN56644_c4_g1	0.000	0.000	0.000	0.000	0.263	0.000	0.000	0.000	0.312	0.000
TRINITY_DN566450_c0_g1	0.000	0.000	0.000	0.375	0.000	0.000	0.000	0.000	0.000	0.000
TRINITY_DN566451_c0_g1	0.000	0.000	0.000	0.000	0.000	0.000	0.000	0.000	0.441	0.000
TRINITY_DN566452_c0_g1	0.000	0.000	0.000	0.000	0.680	0.936	0.000	0.000	0.000	0.000
TRINITY_DN566456_c0_g1	0.000	0.000	0.000	0.000	2.876	0.000	0.000	0.000	0.000	0.000
TRINITY_DN566457_c0_g1	0.000	0.000	0.446	0.122	0.124	0.000	0.000	0.000	0.147	0.000
TRINITY_DN56645_c0_g1	0.000	0.916	0.994	0.586	0.821	0.000	2.064	0.000	0.560	0.000
TRINITY_DN56645_c1_g1	0.000	0.000	0.000	0.000	0.000	0.000	0.000	0.000	0.000	0.000
TRINITY_DN566462_c1_g1	18.783	3.178	23.906	15.296	17.761	9.242	11.755	6.204	9.326	8.188
TRINITY_DN566462_c4_g1	0.000	1.452	0.403	36.296	1.152	0.000	2.519	0.000	0.542	14.045
TRINITY_DN566463_c0_g1	0.000	0.000	0.000	0.000	0.600	0.000	0.000	0.000	0.000	0.000
TRINITY_DN566464_c0_g1	0.000	2.276	0.000	0.000	0.837	2.134	0.000	0.000	0.000	0.000
TRINITY_DN566464_c1_g1	0.000	0.000	0.000	0.000	0.000	0.000	0.000	2.892	0.000	0.000
TRINITY_DN566464_c1_g2	0.000	0.000	0.000	0.000	0.000	0.000	0.000	0.000	0.000	0.000
TRINITY_DN566465_c0_g1	0.000	0.000	2.491	0.000	0.000	0.000	2.618	0.000	0.324	0.000
TRINITY_DN566465_c0_g2	0.000	0.000	0.000	0.000	0.789	0.000	0.000	0.000	0.000	0.000
TRINITY_DN566465_c1_g1	0.000	0.000	0.000	0.000	0.000	0.000	0.000	0.000	0.000	0.000
TRINITY_DN566466_c0_g1	0.000	0.000	0.000	0.680	0.000	0.000	0.000	0.000	0.000	0.000
TRINITY_DN566471_c0_g1	0.000	0.000	0.000	0.000	0.000	0.000	0.000	0.000	0.000	0.000
TRINITY_DN566474_c0_g1	0.000	0.000	0.000	0.533	0.000	1.534	0.000	0.000	1.958	0.000
TRINITY_DN566475_c0_g1	0.000	0.000	0.000	0.915	0.000	0.000	0.000	1.749	0.560	0.000
TRINITY_DN566478_c0_g1	0.000	0.000	0.000	0.000	0.000	0.000	0.000	0.000	0.000	0.000
TRINITY_DN566479_c0_g1	0.000	0.000	0.000	1.267	0.000	0.000	0.000	0.000	0.000	0.000
TRINITY_DN56647_c0_g1	0.000	0.000	0.443	0.000	0.382	0.000	0.616	0.949	0.488	0.000
TRINITY_DN56647_c0_g2	0.000	0.000	0.000	0.390	0.000	0.000	0.000	0.000	0.000	0.000
TRINITY_DN56647_c1_g1	0.000	0.000	0.000	0.000	0.372	0.000	0.000	0.000	0.000	0.000
TRINITY_DN56647_c2_g1	0.000	0.000	0.000	0.000	0.000	0.000	0.000	0.000	0.000	0.000
TRINITY_DN566482_c0_g1	0.000	0.891	0.486	0.000	0.000	0.898	0.000	0.000	0.000	0.000
TRINITY_DN566482_c0_g3	0.000	0.000	0.000	0.000	0.000	0.000	0.000	0.000	0.000	0.000
TRINITY_DN566482_c1_g1	0.000	0.000	0.122	0.000	0.000	0.000	0.000	0.000	0.069	0.000
TRINITY_DN566482_c2_g1	0.000	0.000	0.000	0.000	0.348	0.000	0.000	0.000	0.000	0.000
TRINITY_DN566482_c3_g1	0.000	0.000	0.000	0.405	0.000	0.000	0.000	0.000	0.000	0.000
TRINITY_DN566482_c4_g1	0.000	0.000	1.219	0.000	0.000	0.000	3.220	0.000	0.402	0.000
TRINITY_DN566482_c6_g1	0.000	0.000	0.830	1.329	0.841	0.000	0.000	0.000	0.000	0.000
TRINITY_DN566482_c8_g1	0.000	0.000	0.000	0.000	0.000	0.000	0.000	0.000	0.000	0.000
TRINITY_DN566484_c0_g1	0.000	0.000	0.000	0.143	0.000	0.000	0.000	0.000	0.346	0.000
TRINITY_DN566487_c0_g1	0.000	0.000	0.000	0.000	0.000	0.000	0.000	0.000	0.000	0.000
TRINITY_DN566488_c0_g1	0.000	0.000	3.767	2.566	1.844	7.709	2.928	1.928	0.919	0.000
TRINITY_DN566488_c0_g2	0.000	0.000	0.000	0.000	0.836	0.000	1.327	0.000	0.162	0.000
TRINITY_DN566488_c10_g1	0.000	0.000	0.000	0.000	0.000	0.000	2.761	0.000	0.000	5.724
TRINITY_DN566488_c11_g1	0.000	0.000	0.000	0.000	0.000	0.000	0.000	0.000	0.000	0.000
TRINITY_DN566488_c1_g1	0.000	0.000	0.000	0.000	0.872	0.000	0.000	0.000	0.000	0.000
TRINITY_DN566488_c5_g1	0.000	0.000	0.000	0.000	0.000	0.000	0.000	0.000	0.000	0.000
TRINITY_DN566488_c6_g1	0.000	0.000	0.000	0.000	0.000	0.000	0.000	0.000	0.000	0.000
TRINITY_DN566488_c9_g1	0.000	0.000	0.575	0.210	0.000	0.000	0.000	0.000	0.382	0.000
TRINITY_DN566489_c0_g1	0.000	0.000	0.000	0.822	0.000	0.000	0.000	0.000	0.751	0.000
TRINITY_DN566489_c1_g1	0.000	0.000	0.000	1.373	0.000	0.000	0.000	0.000	0.000	0.000
TRINITY_DN56648_c0_g1	0.000	0.000	0.000	0.000	0.000	0.000	0.000	0.000	0.074	0.000
TRINITY_DN56648_c0_g2	0.000	0.000	0.687	0.000	0.000	0.000	0.000	0.000	0.000	1.893
TRINITY_DN56648_c0_g3	0.000	0.000	0.000	0.000	0.000	0.000	0.000	0.000	0.000	0.000
TRINITY_DN56648_c2_g1	0.000	0.000	1.138	1.827	0.000	0.000	0.000	0.000	0.000	0.000
TRINITY_DN566490_c0_g1	0.000	0.000	0.000	0.000	0.000	0.000	0.000	0.000	0.000	0.000
TRINITY_DN566491_c0_g1	0.000	0.000	0.000	1.338	0.000	0.000	0.000	0.000	0.000	0.000
TRINITY_DN566491_c1_g1	0.000	0.000	0.000	0.000	0.000	0.000	0.000	0.000	0.000	0.000
TRINITY_DN566492_c0_g1	0.000	0.000	0.000	0.000	0.000	0.000	0.000	0.000	0.387	0.000
TRINITY_DN566493_c0_g1	0.000	0.000	0.000	0.000	0.000	0.000	0.000	0.000	0.000	0.000
TRINITY_DN566497_c1_g1	0.000	0.000	1.683	0.000	0.000	0.000	0.000	3.538	0.000	0.000
TRINITY_DN566497_c2_g1	0.000	0.000	0.000	0.237	0.000	0.000	0.000	0.000	0.287	0.000
TRINITY_DN566499_c0_g1	0.000	0.000	0.000	0.000	1.414	0.000	0.000	0.000	0.000	0.000
TRINITY_DN56649_c0_g1	0.000	0.000	0.000	0.000	0.000	2.444	0.000	0.000	0.000	0.000
TRINITY_DN5664_c0_g1	0.000	1.853	2.593	1.390	2.689	2.983	0.104	0.000	0.929	2.152
TRINITY_DN5664_c0_g2	0.000	0.000	0.000	0.000	0.000	0.000	0.000	0.000	0.000	8.386
TRINITY_DN5664_c0_g3	0.000	1.873	0.000	0.000	0.681	0.000	0.000	0.000	0.000	0.000
TRINITY_DN5664_c1_g2	0.000	0.000	0.000	0.000	0.000	0.000	0.000	0.000	0.000	0.000
TRINITY_DN5664_c2_g1	0.000	0.000	0.000	0.000	0.000	1.846	0.000	0.000	0.000	0.000
TRINITY_DN5664_c2_g2	0.000	0.000	0.000	0.254	0.416	0.167	0.000	0.000	0.117	0.595
TRINITY_DN5664_c3_g1	0.000	0.000	0.000	0.000	0.000	0.000	0.000	0.000	0.000	0.000
TRINITY_DN5664_c4_g1	0.000	0.000	0.000	0.000	0.228	0.000	0.000	0.000	0.000	0.000
TRINITY_DN5664_c4_g2	0.000	0.000	1.202	0.000	0.000	0.000	0.000	2.489	0.644	0.000
TRINITY_DN5664_c5_g1	0.000	0.000	3.549	0.000	0.597	0.000	0.000	0.733	1.056	3.940
TRINITY_DN5664_c7_g1	0.000	0.000	1.304	0.993	0.297	0.000	0.000	0.000	0.000	0.000
TRINITY_DN566502_c0_g1	0.000	0.000	0.000	0.000	0.000	1.360	0.000	0.000	0.000	0.000
TRINITY_DN566503_c0_g1	0.000	0.000	0.000	0.000	0.000	0.000	0.000	0.000	0.520	0.000
TRINITY_DN566504_c0_g1	0.000	0.000	0.000	0.000	0.000	0.000	0.000	0.000	0.000	0.000
TRINITY_DN566504_c1_g1	0.000	0.000	1.668	0.000	0.000	0.000	0.000	0.000	0.000	18.326
TRINITY_DN566508_c0_g1	0.000	0.000	0.000	0.000	0.000	0.000	0.000	0.000	1.114	0.000
TRINITY_DN566508_c0_g3	0.000	0.277	0.361	0.296	0.101	0.548	0.487	0.000	0.060	1.011
TRINITY_DN56650_c0_g1	15.318	0.000	0.000	3.398	0.000	0.000	0.000	0.000	0.360	0.000
TRINITY_DN566511_c1_g1	0.000	0.000	0.000	0.000	0.000	0.000	0.000	1.638	0.000	0.000
TRINITY_DN566511_c2_g1	0.000	0.000	0.000	0.000	0.000	0.000	0.000	0.000	0.000	0.000
TRINITY_DN566512_c0_g1	0.000	0.000	0.000	0.000	0.000	0.000	0.000	0.000	0.000	0.000
TRINITY_DN566514_c0_g1	0.000	0.000	0.000	0.000	1.027	0.000	0.000	0.000	0.602	0.000
TRINITY_DN566515_c0_g1	0.000	0.000	0.000	0.000	0.000	0.000	0.000	0.000	0.132	0.000
TRINITY_DN566515_c0_g2	0.000	0.000	0.000	0.302	0.000	0.000	0.000	0.000	0.669	0.000
TRINITY_DN566515_c0_g3	0.000	2.166	0.804	0.769	1.686	0.306	0.543	0.000	0.067	5.615
TRINITY_DN566515_c0_g4	0.000	0.000	0.000	0.000	0.595	0.000	0.000	0.000	0.348	0.000
TRINITY_DN566515_c2_g1	0.000	0.000	0.000	0.000	0.000	0.000	0.000	0.000	0.203	0.000
TRINITY_DN566515_c4_g1	0.000	0.000	0.000	0.000	0.000	0.000	0.000	0.000	0.000	0.000
TRINITY_DN566516_c0_g1	0.000	0.000	0.000	0.136	0.000	0.000	0.669	0.000	0.082	0.000
TRINITY_DN566518_c0_g1	0.000	0.000	0.000	0.000	0.713	1.957	3.335	0.000	0.000	0.000
TRINITY_DN566518_c1_g1	0.000	0.000	0.000	0.000	0.000	0.000	0.000	0.000	0.000	0.000
TRINITY_DN566518_c2_g1	0.000	0.000	0.000	1.673	0.000	2.406	0.000	0.000	0.000	0.000
TRINITY_DN566518_c3_g1	0.000	0.000	0.000	0.000	0.000	0.000	0.000	0.000	0.000	0.000
TRINITY_DN566518_c4_g1	0.000	0.000	0.000	0.000	2.638	0.000	0.000	0.000	0.000	0.000
TRINITY_DN566518_c5_g1	0.000	2.940	0.000	0.000	0.000	0.000	0.000	0.000	0.000	0.000
TRINITY_DN566518_c6_g1	0.000	0.000	0.000	0.000	0.000	0.000	0.000	0.000	0.000	0.000
TRINITY_DN566518_c8_g1	0.000	0.000	1.857	0.989	0.000	0.000	0.000	0.000	0.000	0.000
TRINITY_DN566519_c0_g1	0.000	0.000	0.000	0.000	0.000	0.000	0.000	0.000	0.562	0.000
TRINITY_DN566519_c1_g1	0.000	3.746	0.000	0.000	0.000	0.000	0.000	0.000	0.000	0.000
TRINITY_DN566519_c2_g1	0.000	0.000	0.000	0.000	0.000	3.642	0.000	0.000	0.000	0.000
TRINITY_DN566520_c0_g1	0.000	0.000	0.633	0.109	0.000	0.000	0.539	0.417	0.198	0.000
TRINITY_DN566520_c0_g2	0.000	0.000	0.000	0.000	0.000	0.000	0.000	2.230	0.355	0.000
TRINITY_DN566520_c1_g1	0.000	0.000	0.000	0.000	0.000	0.000	0.000	0.000	0.000	0.000
TRINITY_DN566522_c0_g1	0.000	0.000	0.000	0.000	0.000	0.000	0.000	0.000	0.000	0.000
TRINITY_DN566523_c0_g1	0.000	0.000	0.000	0.736	0.000	0.000	3.613	0.000	0.000	0.000
TRINITY_DN566524_c0_g1	0.000	0.000	0.000	0.000	0.965	0.000	0.000	0.000	0.000	0.000
TRINITY_DN566525_c0_g1	0.000	0.000	0.000	0.000	0.000	0.000	0.000	0.000	0.000	0.000
TRINITY_DN566528_c0_g1	0.000	0.000	0.000	0.834	0.000	0.000	0.000	0.000	0.509	0.000
TRINITY_DN566528_c0_g2	0.000	0.000	0.000	0.000	0.000	0.000	0.000	0.000	0.000	0.000
TRINITY_DN566529_c0_g1	0.000	23.114	21.022	25.058	32.383	39.455	23.704	40.688	22.243	0.000
TRINITY_DN56652_c0_g1	0.000	0.000	0.000	1.416	1.482	0.000	0.000	0.000	0.000	0.000
TRINITY_DN56652_c0_g2	0.000	0.000	6.731	0.000	0.000	0.000	0.000	0.000	1.114	0.000
TRINITY_DN566530_c0_g1	0.000	0.000	0.000	0.000	0.000	0.000	0.000	0.000	0.000	0.000
TRINITY_DN566531_c0_g1	0.000	0.000	0.000	0.680	0.000	0.000	3.336	0.000	0.000	0.000
TRINITY_DN566533_c1_g1	0.000	0.000	0.000	0.000	0.879	0.000	0.000	0.000	0.000	0.000
TRINITY_DN566535_c0_g1	0.000	0.293	0.621	0.129	0.214	0.000	0.515	0.799	0.127	0.000
TRINITY_DN566536_c0_g1	0.000	0.000	0.407	0.000	0.225	0.000	0.000	0.000	0.132	4.471
TRINITY_DN566539_c0_g1	0.000	0.000	0.000	0.393	0.242	0.000	0.000	0.000	0.431	0.000
TRINITY_DN56653_c0_g1	0.000	2.394	0.000	0.000	0.000	0.000	0.000	0.000	0.000	0.000
TRINITY_DN56653_c1_g1	0.000	0.000	0.000	0.000	0.000	0.000	0.000	0.000	0.213	0.000
TRINITY_DN566540_c0_g1	0.000	0.000	0.000	0.463	0.484	0.000	0.000	0.000	0.000	0.000
TRINITY_DN566540_c0_g2	0.000	0.000	0.000	0.000	0.000	0.000	0.000	0.000	0.000	0.000
TRINITY_DN566540_c1_g1	0.000	0.000	0.000	0.000	0.000	0.000	0.000	0.000	0.000	0.000
TRINITY_DN566542_c0_g1	0.000	0.000	0.000	0.000	0.000	0.000	0.000	0.000	0.294	0.000
TRINITY_DN566544_c1_g1	0.000	0.000	0.000	0.000	0.586	0.000	0.709	0.000	0.087	0.000
TRINITY_DN566544_c3_g1	0.000	0.000	0.000	0.000	0.000	0.000	0.000	0.000	0.000	0.000
TRINITY_DN566546_c0_g1	0.000	0.000	0.000	0.000	0.000	0.000	0.000	0.000	0.855	0.000
TRINITY_DN566547_c0_g1	0.000	0.000	0.000	0.000	0.000	0.000	0.000	0.000	0.000	0.000
TRINITY_DN56654_c0_g1	32.831	1.805	1.824	189.637	4.570	0.000	0.000	1.917	0.000	64.206
TRINITY_DN56654_c2_g1	0.000	2.292	0.000	0.000	0.000	0.000	0.000	0.000	0.000	0.000
TRINITY_DN56654_c3_g1	0.000	0.000	0.000	0.000	0.000	0.000	0.000	0.000	0.373	0.000
TRINITY_DN56654_c4_g1	0.000	0.000	0.000	0.000	0.000	0.000	0.000	0.000	0.000	0.000
TRINITY_DN56654_c5_g1	0.000	0.000	0.000	0.000	0.000	0.000	0.000	0.000	0.000	0.000
TRINITY_DN566551_c0_g2	0.000	0.000	0.613	0.000	0.000	0.000	0.000	0.000	0.198	0.000
TRINITY_DN566552_c0_g1	0.000	0.419	0.681	0.149	1.020	0.000	0.369	0.000	0.273	0.000
TRINITY_DN566555_c0_g1	0.000	2.434	0.000	0.000	0.000	0.000	4.172	0.000	0.522	0.000
TRINITY_DN566556_c0_g1	0.000	0.000	0.000	0.167	0.000	0.000	0.000	0.000	0.000	0.000
TRINITY_DN566557_c0_g1	0.000	0.000	1.072	0.000	0.294	0.000	0.000	0.000	0.000	0.000
TRINITY_DN566557_c2_g1	0.000	0.000	0.000	0.000	0.000	4.677	0.000	0.000	0.000	0.000
TRINITY_DN566558_c0_g1	0.000	2.151	0.000	0.748	1.572	0.000	0.000	0.000	0.000	0.000
TRINITY_DN56655_c2_g1	0.000	0.000	0.000	0.000	0.000	0.000	0.000	0.000	0.328	0.000
TRINITY_DN566561_c0_g1	0.000	0.000	0.000	0.000	0.000	0.000	0.000	0.000	0.000	0.000
TRINITY_DN566563_c0_g1	0.000	2.065	0.000	0.000	0.000	0.000	0.000	0.000	0.000	0.000
TRINITY_DN566567_c0_g2	0.000	0.000	0.000	0.058	0.000	0.000	0.000	0.000	0.142	0.552
TRINITY_DN566567_c2_g1	0.000	0.000	0.000	0.000	0.000	0.000	0.000	0.000	0.326	0.000
TRINITY_DN566568_c0_g1	0.000	0.000	0.000	0.000	0.000	0.000	0.000	0.000	0.000	0.000
TRINITY_DN566568_c1_g1	0.000	0.000	0.000	0.000	0.000	2.068	0.000	0.000	0.000	0.000
TRINITY_DN56656_c0_g1	0.000	0.000	0.000	1.553	0.990	0.000	0.000	0.000	0.511	0.000
TRINITY_DN56656_c0_g2	0.000	0.000	0.638	1.049	0.791	1.283	3.822	0.000	0.727	0.000
TRINITY_DN566572_c0_g1	0.000	0.000	0.000	0.279	1.424	0.794	0.000	0.000	0.000	0.000
TRINITY_DN566574_c0_g1	0.000	0.000	1.432	0.000	0.000	0.000	0.000	0.000	0.000	0.000
TRINITY_DN566575_c0_g1	0.000	1.485	0.726	0.396	0.000	0.000	0.652	0.000	0.080	0.000
TRINITY_DN566576_c0_g1	0.000	0.000	0.000	0.000	0.000	0.000	0.000	0.000	0.000	0.000
TRINITY_DN566579_c0_g1	0.000	2.334	0.000	0.000	0.000	0.000	6.442	0.000	0.000	0.000
TRINITY_DN56657_c0_g2	0.000	0.000	0.000	0.000	0.000	0.000	0.000	0.000	0.000	0.000
TRINITY_DN566582_c1_g1	0.000	0.000	0.000	0.000	0.000	0.000	0.000	0.000	0.427	0.000
TRINITY_DN566584_c0_g1	0.000	0.000	0.000	0.555	0.000	0.000	0.000	0.000	0.000	0.000
TRINITY_DN566585_c0_g1	0.000	0.000	0.000	0.000	0.000	0.000	0.000	0.000	0.000	0.000
TRINITY_DN566587_c0_g1	0.000	0.000	0.289	0.000	0.580	0.440	0.000	0.000	0.190	0.000
TRINITY_DN566588_c1_g1	0.000	0.000	0.000	0.000	0.000	0.000	0.000	0.000	0.578	0.000
TRINITY_DN566589_c0_g3	0.000	0.000	0.000	2.521	0.526	0.000	0.000	0.000	0.000	0.000
TRINITY_DN566589_c1_g1	0.000	0.000	0.000	0.000	0.000	0.000	0.000	0.000	0.000	0.000
TRINITY_DN566589_c3_g1	0.000	0.000	0.000	0.000	0.000	0.000	0.000	0.000	0.000	0.000
TRINITY_DN56658_c0_g1	0.000	0.000	0.000	0.000	0.000	0.000	0.000	0.000	0.000	0.000
TRINITY_DN56658_c0_g2	0.000	0.000	1.077	0.470	0.962	0.000	0.000	0.000	0.230	0.000
TRINITY_DN56658_c3_g1	0.000	0.000	0.000	0.000	0.000	0.000	0.000	0.000	0.000	0.000
TRINITY_DN56658_c5_g1	0.000	0.450	0.882	0.160	0.000	0.000	0.000	0.000	0.097	1.624
TRINITY_DN566593_c0_g1	0.000	0.000	0.000	0.000	0.000	0.000	0.000	0.000	0.000	0.000
TRINITY_DN566599_c1_g1	0.000	0.000	0.000	0.000	0.000	0.000	0.000	0.000	0.000	0.000
TRINITY_DN56659_c0_g1	0.000	0.000	0.736	0.432	0.380	0.000	0.000	0.000	0.000	0.000
TRINITY_DN5665_c0_g1	0.000	0.243	0.000	0.043	0.082	0.119	0.214	0.000	0.004	0.000
TRINITY_DN5665_c0_g2	0.000	0.000	0.000	0.296	0.643	0.000	0.000	1.219	0.611	0.000
TRINITY_DN5665_c10_g1	0.000	0.000	0.409	0.443	0.452	0.626	0.000	0.000	0.584	0.000
TRINITY_DN5665_c1_g1	2.387	9.204	9.718	8.046	7.875	12.336	7.285	9.056	5.012	2.228
TRINITY_DN5665_c2_g1	1.396	2.373	1.633	0.988	0.851	0.000	0.000	0.000	4.938	1.954
TRINITY_DN5665_c3_g2	0.000	0.395	1.029	0.000	0.430	1.568	0.000	0.000	0.423	2.852
TRINITY_DN5665_c5_g1	0.000	0.000	0.000	0.000	0.000	0.000	0.000	0.000	0.000	0.000
TRINITY_DN5665_c6_g1	0.000	0.000	0.000	0.000	3.954	0.000	0.000	0.000	0.000	0.000
TRINITY_DN5665_c7_g1	0.000	0.000	0.000	0.000	0.129	0.000	0.000	0.000	0.458	0.000
TRINITY_DN5665_c8_g1	0.000	0.802	0.693	0.191	0.343	0.000	0.235	0.000	0.088	0.989
TRINITY_DN566601_c0_g1	0.000	0.375	0.097	0.080	0.220	0.074	0.264	0.421	0.413	0.000
TRINITY_DN566601_c0_g2	0.000	0.000	0.000	0.000	0.000	0.000	0.000	0.000	0.349	0.000
TRINITY_DN566601_c1_g1	0.000	0.000	0.000	0.000	0.000	0.000	0.000	0.000	0.000	0.000
TRINITY_DN566601_c2_g1	0.000	0.000	0.000	0.000	0.000	0.000	0.000	0.000	0.000	0.000
TRINITY_DN566601_c3_g1	0.000	0.000	0.000	0.000	0.116	0.633	0.000	0.434	0.138	0.000
TRINITY_DN566601_c4_g1	0.000	0.000	0.000	0.000	0.000	0.000	0.000	0.000	0.000	0.000
TRINITY_DN566602_c0_g1	0.000	0.000	1.865	0.000	0.000	0.000	0.000	0.000	0.305	0.000
TRINITY_DN566604_c0_g1	0.000	0.000	0.000	0.142	0.000	1.193	0.000	0.000	0.258	0.000
TRINITY_DN566607_c0_g1	0.000	0.000	0.770	0.600	0.307	2.039	0.000	0.000	1.001	0.000
TRINITY_DN566609_c1_g1	0.000	0.000	0.000	0.000	0.000	0.000	0.000	0.000	0.586	0.000
TRINITY_DN56660_c0_g1	0.000	1.914	0.000	0.555	0.000	1.913	0.000	2.124	0.408	0.000
TRINITY_DN566610_c0_g2	0.000	0.000	0.000	0.000	1.015	0.000	0.000	1.859	0.000	0.000
TRINITY_DN566611_c0_g1	0.000	0.000	0.000	1.319	0.000	0.000	0.000	0.000	0.000	0.000
TRINITY_DN566612_c0_g1	0.000	0.000	0.000	0.000	0.000	0.910	0.000	0.000	0.385	0.000
TRINITY_DN566614_c0_g1	0.000	0.000	0.000	0.000	0.000	0.000	0.000	0.000	0.241	0.000
TRINITY_DN566615_c0_g1	0.000	0.000	0.346	0.188	0.000	0.000	0.000	0.000	0.289	0.000
TRINITY_DN566615_c1_g1	0.000	0.000	0.000	0.000	0.000	0.000	0.000	0.000	0.000	0.000
TRINITY_DN566617_c0_g1	0.000	0.000	0.000	0.000	0.000	0.000	0.000	0.000	0.000	0.000
TRINITY_DN566619_c0_g1	0.000	0.000	0.000	0.000	0.000	4.377	0.000	0.000	0.000	0.000
TRINITY_DN56661_c0_g1	0.000	0.000	0.000	0.000	0.000	0.000	0.000	0.000	1.386	0.000
TRINITY_DN56661_c0_g2	0.000	0.000	0.000	0.000	0.000	0.000	0.000	0.000	0.208	0.000
TRINITY_DN56661_c1_g1	0.000	0.000	0.000	0.949	0.650	0.000	0.000	0.000	0.000	0.000
TRINITY_DN566623_c0_g1	0.000	0.000	0.000	0.000	0.000	0.000	0.000	0.000	0.000	0.000
TRINITY_DN566623_c0_g2	0.000	0.000	0.000	0.000	0.000	3.807	0.000	0.000	0.000	0.000
TRINITY_DN566623_c3_g1	0.000	0.000	0.000	0.000	0.000	0.000	0.000	0.000	0.000	0.000
TRINITY_DN566625_c0_g1	0.000	0.000	0.000	0.000	0.000	0.000	0.000	0.000	0.000	0.000
TRINITY_DN566626_c0_g1	0.000	0.000	0.000	1.029	0.000	0.987	1.693	0.000	0.415	0.000
TRINITY_DN566626_c0_g2	0.000	0.000	0.000	0.000	1.688	0.000	0.000	0.000	0.980	0.000
TRINITY_DN566627_c0_g1	0.000	0.000	0.000	0.000	0.000	0.000	0.000	0.000	0.000	0.000
TRINITY_DN566628_c0_g1	11.473	2.728	3.482	2.879	8.163	6.053	5.719	3.016	12.087	15.922
TRINITY_DN56662_c0_g1	0.000	0.000	0.000	0.000	0.000	0.000	0.000	0.000	0.000	0.000
TRINITY_DN56662_c0_g2	0.000	0.000	0.604	0.328	0.167	0.000	0.811	0.619	0.990	0.000
TRINITY_DN56662_c0_g3	0.000	0.000	0.000	0.221	0.000	0.408	0.000	0.000	0.225	0.000
TRINITY_DN56662_c1_g1	0.000	0.000	0.000	0.000	0.000	0.000	0.000	0.000	0.000	0.000
TRINITY_DN56662_c2_g1	0.000	0.000	0.000	0.000	0.000	0.000	0.000	0.000	0.000	0.000
TRINITY_DN56662_c3_g1	0.000	0.000	0.000	0.000	0.000	0.000	0.000	0.000	0.414	0.000
TRINITY_DN566630_c0_g1	0.000	0.000	1.020	0.000	0.283	0.780	0.000	0.000	0.000	0.000
TRINITY_DN566630_c1_g1	0.000	0.000	0.000	0.377	0.000	0.000	0.000	0.000	0.000	0.000
TRINITY_DN566631_c0_g1	0.000	0.000	0.663	0.000	0.000	0.000	0.000	0.000	0.650	0.000
TRINITY_DN566631_c0_g2	0.000	0.000	0.000	0.000	0.000	0.000	0.000	0.000	0.138	0.000
TRINITY_DN566633_c0_g1	0.000	0.000	1.285	0.000	0.000	0.000	0.000	0.000	0.000	0.000
TRINITY_DN566635_c1_g1	0.000	0.000	0.000	0.000	0.000	0.000	0.000	0.000	0.000	0.000
TRINITY_DN566636_c0_g1	0.000	0.000	0.651	0.000	0.000	0.000	0.000	0.000	0.000	0.000
TRINITY_DN566640_c0_g1	0.000	0.000	0.000	0.000	0.000	0.000	0.000	0.000	0.000	0.000
TRINITY_DN566641_c1_g1	0.000	0.000	0.000	0.310	0.000	0.000	0.000	0.000	0.000	0.000
TRINITY_DN566642_c0_g1	8.965	0.000	0.000	0.402	0.000	0.000	1.988	0.000	0.000	0.000
TRINITY_DN566644_c0_g1	0.000	0.000	0.000	0.000	1.482	0.000	0.000	0.000	0.433	0.000
TRINITY_DN566645_c0_g1	0.000	0.000	0.000	0.000	0.000	0.000	0.000	2.914	0.000	0.000
TRINITY_DN56664_c0_g1	0.000	0.000	4.215	0.000	0.000	0.000	0.000	0.000	0.000	0.000
TRINITY_DN56664_c0_g2	0.000	0.000	0.000	0.000	0.000	0.000	0.000	0.000	0.348	0.000
TRINITY_DN56664_c1_g1	0.000	0.368	0.240	0.170	0.000	0.938	0.000	0.000	0.307	0.000
TRINITY_DN56664_c3_g1	1.779	2.039	0.147	0.242	0.331	1.118	0.000	0.000	0.295	0.830
TRINITY_DN56664_c5_g1	0.000	0.000	2.062	0.000	0.000	0.000	0.000	0.000	0.000	0.000
TRINITY_DN566650_c0_g1	0.000	0.000	0.000	0.000	0.000	0.000	0.000	0.000	0.000	0.000
TRINITY_DN566650_c1_g1	0.000	0.000	0.000	0.000	0.000	1.306	0.000	0.000	0.000	0.000
TRINITY_DN566650_c2_g1	0.000	0.000	1.326	0.000	0.000	1.018	0.000	0.000	0.000	0.000
TRINITY_DN566650_c3_g1	0.000	0.000	0.234	0.000	0.000	0.000	0.000	0.000	0.000	0.000
TRINITY_DN566652_c0_g1	0.000	0.000	0.000	1.745	0.000	0.000	0.000	0.000	0.000	0.000
TRINITY_DN566652_c1_g1	0.000	0.000	0.000	0.000	0.000	0.000	0.000	0.000	0.000	0.000
TRINITY_DN566653_c0_g1	0.000	0.000	0.000	0.000	0.000	0.000	0.000	0.000	0.000	0.000
TRINITY_DN566654_c0_g1	0.000	0.000	0.000	0.377	1.563	0.000	0.000	0.000	0.000	0.000
TRINITY_DN566657_c0_g1	0.000	0.000	0.219	0.358	0.366	0.000	0.000	0.000	0.072	0.000
TRINITY_DN566658_c0_g1	0.000	0.000	0.000	0.000	0.000	5.410	0.000	0.000	0.000	0.000
TRINITY_DN566659_c0_g1	0.000	0.000	0.000	0.000	0.000	0.000	0.000	0.000	0.000	0.000
TRINITY_DN56665_c0_g1	0.000	0.000	0.000	0.000	0.000	2.727	0.000	0.000	0.575	0.000
TRINITY_DN56665_c0_g2	0.000	0.000	0.000	0.000	0.000	0.000	0.000	0.000	0.000	8.386
TRINITY_DN566661_c0_g1	0.000	0.000	0.000	0.000	0.000	1.730	2.497	0.000	0.000	0.000
TRINITY_DN566665_c0_g1	0.000	0.000	0.683	0.000	0.000	0.000	0.000	0.000	0.000	0.000
TRINITY_DN566665_c1_g1	0.000	0.000	0.000	0.000	0.000	0.000	0.000	0.000	0.000	0.000
TRINITY_DN566665_c1_g2	0.000	0.883	1.578	0.629	0.242	2.179	0.777	0.607	1.485	0.810
TRINITY_DN566665_c3_g1	0.000	0.000	0.000	0.000	0.000	0.000	0.000	0.000	0.000	0.000
TRINITY_DN566666_c0_g1	0.000	0.000	0.000	0.000	0.000	0.000	0.000	0.000	0.205	0.000
TRINITY_DN566666_c0_g2	0.000	0.621	0.000	0.000	0.674	0.000	0.000	0.000	0.000	0.000
TRINITY_DN566666_c2_g1	0.000	0.000	0.000	0.000	0.150	0.000	0.000	0.000	0.000	0.000
TRINITY_DN566667_c0_g1	0.000	0.000	0.000	0.486	0.000	0.000	0.000	0.000	0.000	4.976
TRINITY_DN566675_c1_g1	0.000	0.000	0.000	0.000	0.000	0.000	0.000	0.000	0.000	0.000
TRINITY_DN566677_c0_g1	0.000	0.000	0.000	0.000	0.000	0.000	0.000	0.000	0.000	0.000
TRINITY_DN566678_c0_g1	0.000	0.000	0.000	0.000	1.468	0.000	0.000	0.000	0.000	0.000
TRINITY_DN56667_c0_g1	0.000	0.000	0.000	0.000	0.000	0.000	0.000	0.000	0.000	0.000
TRINITY_DN566680_c0_g1	0.000	2.167	0.000	0.510	0.000	1.449	0.000	0.956	0.000	5.201
TRINITY_DN566682_c0_g1	124.661	10.534	0.422	8.191	2.425	0.000	10.362	2.961	2.240	50.942
TRINITY_DN566684_c0_g1	0.000	0.000	0.000	0.000	0.000	0.000	0.000	0.000	0.000	0.000
TRINITY_DN566684_c1_g1	0.000	0.000	0.000	0.000	0.000	0.000	0.000	0.000	0.000	0.000
TRINITY_DN566686_c0_g2	0.000	0.000	0.000	0.000	0.000	0.000	0.000	0.000	0.208	0.000
TRINITY_DN566687_c0_g1	0.000	0.000	0.000	0.000	0.000	0.000	0.000	0.000	0.000	0.000
TRINITY_DN566688_c0_g1	0.000	0.419	1.366	0.000	1.062	0.417	0.000	0.563	0.988	0.000
TRINITY_DN566689_c0_g1	0.000	0.000	0.000	0.000	0.000	0.000	0.000	0.000	0.000	0.000
TRINITY_DN56668_c0_g1	0.000	0.000	0.000	0.000	0.766	0.000	0.000	0.000	0.000	0.000
TRINITY_DN56668_c1_g1	0.000	0.000	0.000	0.000	0.000	0.000	0.000	0.000	0.000	0.000
TRINITY_DN56668_c3_g1	0.000	0.000	0.000	0.000	0.421	0.000	0.000	0.000	0.000	0.000
TRINITY_DN566690_c0_g1	0.000	0.000	1.405	0.000	0.000	0.000	0.000	0.000	0.000	0.000
TRINITY_DN566690_c1_g1	4.886	0.000	1.212	0.218	0.446	0.000	0.000	0.844	0.000	0.000
TRINITY_DN566690_c3_g1	0.000	0.000	0.823	0.448	0.305	0.000	0.000	0.000	0.271	0.000
TRINITY_DN566696_c0_g1	0.000	0.000	0.000	0.000	0.000	0.000	0.000	0.000	0.000	0.000
TRINITY_DN566697_c0_g1	0.000	0.000	0.000	0.000	0.000	0.000	0.000	0.000	0.368	0.000
TRINITY_DN566699_c0_g1	0.000	0.000	1.192	0.000	0.000	0.000	0.000	0.632	0.000	0.000
TRINITY_DN566699_c1_g1	0.000	0.000	1.751	0.000	0.000	0.000	0.000	0.000	1.155	0.000
TRINITY_DN566699_c2_g1	0.000	0.000	0.000	0.000	0.146	0.000	0.000	0.000	0.000	0.000
TRINITY_DN566699_c3_g1	0.000	0.000	0.000	0.000	0.000	0.000	0.000	0.000	0.000	0.000
TRINITY_DN56669_c0_g1	0.000	2.644	1.596	1.249	0.416	1.152	0.000	0.000	0.502	0.000
TRINITY_DN5666_c0_g1	0.000	0.000	3.417	1.233	1.981	1.616	1.880	2.374	0.967	1.390
TRINITY_DN5666_c0_g2	3.747	5.454	5.245	3.839	4.695	6.552	6.068	4.004	3.416	2.092
TRINITY_DN5666_c0_g3	0.000	0.000	0.000	0.000	0.000	0.000	1.299	0.000	0.000	0.000
TRINITY_DN5666_c3_g1	0.000	0.000	0.000	0.000	0.000	0.000	0.000	0.000	0.000	0.000
TRINITY_DN566702_c0_g1	0.000	0.000	0.000	0.000	0.000	0.000	0.000	0.000	0.000	0.000
TRINITY_DN566702_c1_g1	0.000	0.000	0.000	0.000	0.000	0.000	0.000	0.000	0.000	0.000
TRINITY_DN566704_c1_g1	0.000	0.000	0.000	0.620	0.000	0.000	0.000	0.000	0.000	0.000
TRINITY_DN566706_c0_g1	0.000	0.000	0.000	0.000	0.000	0.000	0.000	0.000	0.000	0.000
TRINITY_DN566706_c0_g4	0.000	0.000	0.593	0.636	0.000	0.000	0.000	0.000	0.192	0.000
TRINITY_DN566706_c0_g5	0.000	1.774	0.000	0.312	0.000	0.000	0.000	0.000	0.191	0.000
TRINITY_DN566706_c0_g6	0.000	0.000	4.716	0.000	0.000	0.000	0.000	0.000	0.000	0.000
TRINITY_DN566706_c0_g8	0.000	0.000	0.000	0.000	1.136	0.000	0.000	0.000	0.000	0.000
TRINITY_DN566706_c2_g1	0.000	1.738	0.000	0.463	0.000	0.000	0.763	0.000	0.373	0.000
TRINITY_DN566706_c3_g1	0.000	0.000	0.000	0.000	0.000	0.000	0.000	0.000	0.000	0.000
TRINITY_DN566706_c4_g1	0.000	0.000	0.000	0.000	0.000	0.000	0.000	0.000	0.000	0.000
TRINITY_DN566707_c0_g1	0.411	0.000	0.231	0.252	0.645	0.000	0.000	0.000	0.229	0.000
TRINITY_DN566708_c0_g1	0.000	0.000	0.000	0.857	0.000	2.356	0.000	0.000	1.006	0.000
TRINITY_DN566708_c1_g1	0.000	0.000	3.337	0.000	0.000	2.588	0.000	0.000	0.000	0.000
TRINITY_DN56670_c0_g1	0.000	0.000	0.000	0.137	0.088	0.000	0.338	0.265	0.042	0.000
TRINITY_DN56670_c1_g1	0.000	0.000	0.420	0.453	0.232	0.000	0.000	0.000	0.136	0.000
TRINITY_DN56670_c2_g1	0.000	0.000	0.845	0.370	0.190	0.257	2.285	0.356	0.450	0.000
TRINITY_DN56670_c4_g1	0.000	0.000	4.425	0.000	0.000	0.000	0.000	0.000	0.288	0.000
TRINITY_DN566711_c0_g1	0.000	0.000	0.000	0.000	0.000	0.000	0.000	0.000	0.000	0.000
TRINITY_DN566711_c1_g1	0.000	0.000	0.000	0.000	0.000	0.000	0.000	0.000	0.000	0.000
TRINITY_DN566712_c0_g1	0.000	0.000	0.000	0.000	0.000	0.000	0.000	0.000	0.000	0.000
TRINITY_DN566713_c0_g1	0.000	0.000	0.000	0.000	0.000	0.000	0.000	0.000	0.126	0.000
TRINITY_DN566715_c0_g1	0.000	0.000	0.000	0.000	0.000	0.000	0.000	0.000	0.000	0.000
TRINITY_DN566717_c0_g1	0.000	0.000	0.000	0.000	0.000	0.000	0.000	0.000	0.073	0.000
TRINITY_DN566718_c0_g1	0.000	0.000	0.765	0.105	0.162	0.580	0.000	0.000	0.225	0.000
TRINITY_DN566719_c0_g1	0.000	1.788	0.000	0.000	0.652	0.000	0.000	0.000	0.000	0.000
TRINITY_DN566719_c0_g4	0.000	0.000	0.000	0.000	0.000	0.000	0.000	0.000	0.156	0.000
TRINITY_DN56671_c0_g1	0.000	0.000	0.000	0.000	0.000	0.000	0.000	0.000	0.000	0.000
TRINITY_DN56671_c0_g2	0.000	0.000	0.999	0.000	0.000	0.000	0.000	0.000	0.000	0.000
TRINITY_DN56671_c1_g1	0.000	1.129	0.734	0.402	0.742	0.223	1.192	0.000	0.392	0.000
TRINITY_DN566720_c0_g1	0.000	0.000	0.000	0.389	0.000	0.000	0.000	0.000	0.000	0.000
TRINITY_DN566723_c0_g1	0.000	0.000	0.000	0.000	0.000	0.000	0.000	0.000	0.000	0.000
TRINITY_DN566724_c0_g1	0.000	0.000	0.000	0.000	0.000	0.000	0.000	0.000	0.184	0.000
TRINITY_DN566726_c0_g1	0.000	0.000	0.000	0.000	0.000	0.000	0.000	0.000	0.000	0.000
TRINITY_DN566728_c0_g1	0.000	0.000	0.000	0.000	0.000	0.000	0.000	0.000	0.000	0.000
TRINITY_DN566729_c0_g1	0.000	0.000	1.294	0.000	0.000	0.000	0.000	0.000	0.000	0.000
TRINITY_DN56672_c0_g1	0.000	0.000	0.000	0.000	3.623	1.151	6.889	1.316	1.909	0.000
TRINITY_DN566731_c0_g1	0.000	0.000	0.000	0.441	0.000	0.000	0.000	0.000	0.000	0.000
TRINITY_DN566734_c0_g1	0.000	0.000	0.000	0.000	0.000	0.000	0.000	0.000	0.000	0.000
TRINITY_DN566736_c1_g1	0.000	0.000	2.227	0.000	0.000	0.000	0.000	0.000	0.000	0.000
TRINITY_DN566739_c0_g1	0.000	0.000	0.000	0.000	0.000	0.000	0.000	0.000	0.000	0.000
TRINITY_DN56673_c0_g1	0.000	0.000	0.000	0.000	0.000	0.000	0.000	0.000	0.000	0.000
TRINITY_DN56673_c1_g1	0.000	0.000	0.000	0.000	0.000	0.000	0.000	0.000	0.447	0.000
TRINITY_DN566740_c0_g1	0.000	0.000	0.000	0.000	0.000	0.000	4.524	0.000	0.000	0.000
TRINITY_DN566743_c0_g1	0.000	0.000	0.000	0.000	0.000	0.000	0.000	0.000	0.332	0.000
TRINITY_DN566743_c0_g3	0.000	0.000	0.000	0.000	0.000	0.000	0.000	0.000	0.000	0.000
TRINITY_DN566744_c0_g1	0.000	1.044	0.000	0.000	0.379	0.000	0.000	0.000	0.444	0.000
TRINITY_DN566748_c0_g1	0.000	0.000	0.000	0.000	0.000	0.000	0.000	0.000	0.000	0.000
TRINITY_DN56674_c0_g1	0.000	0.000	0.000	0.000	0.968	0.000	0.000	0.000	0.900	0.000
TRINITY_DN56674_c0_g2	0.000	0.000	0.000	0.000	0.879	0.000	0.000	0.000	1.034	0.000
TRINITY_DN56674_c1_g1	0.000	0.000	0.000	0.000	0.000	0.000	0.000	0.000	0.000	0.000
TRINITY_DN566750_c0_g1	0.000	0.000	0.484	0.000	0.000	0.000	0.000	0.000	0.000	0.000
TRINITY_DN566751_c0_g1	0.000	0.000	0.000	0.115	0.923	0.000	0.000	0.000	0.271	0.000
TRINITY_DN566752_c0_g1	0.000	0.000	0.000	0.000	0.000	0.000	0.000	0.000	0.000	0.000
TRINITY_DN566754_c0_g1	0.000	0.000	2.601	0.702	0.000	0.000	0.000	0.000	0.213	0.000
TRINITY_DN566758_c0_g1	0.000	0.000	0.000	0.000	0.000	0.000	0.000	0.000	0.000	0.000
TRINITY_DN566758_c0_g2	0.000	0.000	0.395	0.000	0.000	0.000	0.000	0.000	0.000	0.000
TRINITY_DN566759_c0_g1	0.000	0.000	0.000	0.030	1.036	0.000	0.000	0.000	0.000	0.000
TRINITY_DN56675_c0_g1	0.000	0.000	0.000	0.000	0.000	0.000	0.000	0.000	0.000	0.000
TRINITY_DN56675_c0_g2	0.000	0.000	0.000	0.000	0.000	0.000	0.000	0.000	0.000	0.000
TRINITY_DN566760_c0_g1	0.000	0.869	0.000	0.000	0.000	0.000	0.000	0.000	0.185	0.000
TRINITY_DN566762_c0_g1	0.000	0.000	0.000	0.000	0.000	0.000	0.000	0.000	0.400	0.000
TRINITY_DN566764_c0_g1	0.000	0.000	0.000	0.000	0.000	0.000	0.000	0.000	0.000	0.000
TRINITY_DN566769_c0_g1	0.000	0.000	0.000	0.000	0.000	0.000	0.000	0.000	0.224	0.000
TRINITY_DN566769_c0_g2	0.000	0.000	0.000	0.000	0.000	0.000	0.000	0.000	0.000	0.000
TRINITY_DN566769_c1_g1	0.000	0.000	0.282	0.154	0.313	0.000	0.000	0.000	0.093	0.000
TRINITY_DN56676_c0_g1	0.000	0.436	0.568	0.464	0.316	0.434	0.765	0.585	0.956	0.000
TRINITY_DN56676_c0_g2	0.000	0.000	0.000	0.000	0.000	0.000	0.000	0.000	0.000	0.000
TRINITY_DN56676_c12_g1	0.000	0.000	0.000	0.895	0.000	0.000	0.000	0.000	0.000	0.000
TRINITY_DN56676_c13_g1	0.000	0.000	0.000	0.000	0.000	0.000	0.000	0.000	0.000	0.000
TRINITY_DN56676_c1_g1	0.000	2.781	0.533	0.441	0.338	0.790	0.698	0.000	0.602	0.000
TRINITY_DN56676_c1_g2	0.000	0.000	0.000	0.000	0.000	0.000	0.000	0.000	0.324	0.000
TRINITY_DN56676_c1_g3	0.000	0.000	0.000	0.000	0.480	0.000	0.000	0.000	0.846	0.000
TRINITY_DN56676_c1_g4	0.000	0.000	0.000	0.000	0.902	0.000	0.000	0.000	0.000	0.000
TRINITY_DN56676_c3_g1	0.000	0.000	1.246	0.000	0.000	0.000	0.000	0.000	0.000	0.000
TRINITY_DN56676_c5_g1	0.000	0.000	0.000	0.000	0.000	0.000	0.000	0.000	0.236	0.000
TRINITY_DN56676_c9_g1	0.000	0.000	0.000	0.000	0.000	0.000	0.000	0.000	0.393	0.000
TRINITY_DN566770_c0_g1	0.000	0.000	0.000	0.000	0.000	0.000	0.000	0.000	0.000	0.000
TRINITY_DN566771_c0_g1	0.000	0.000	0.000	0.000	0.000	0.000	0.000	0.000	0.000	0.000
TRINITY_DN566774_c1_g1	0.000	0.000	0.000	0.000	0.000	3.370	0.000	2.246	0.000	0.000
TRINITY_DN566775_c0_g1	0.000	0.000	0.000	0.000	0.000	0.000	0.000	0.000	0.000	0.000
TRINITY_DN566776_c0_g1	0.000	0.000	0.000	0.000	0.000	0.000	0.000	0.000	0.000	0.000
TRINITY_DN566779_c0_g1	0.000	0.000	0.633	0.677	0.000	0.000	0.000	1.272	0.614	0.000
TRINITY_DN56677_c0_g1	1.205	0.083	0.578	0.608	0.357	0.313	0.292	0.876	0.476	0.218
TRINITY_DN56677_c1_g1	0.000	0.000	0.000	0.000	0.000	0.000	0.000	0.000	0.141	0.000
TRINITY_DN566784_c0_g1	0.000	0.000	1.444	0.209	0.599	0.000	0.000	0.000	0.588	0.000
TRINITY_DN566785_c0_g1	5.309	0.000	0.000	0.000	0.749	0.692	0.000	0.000	0.000	0.000
TRINITY_DN566786_c0_g1	0.000	0.000	0.000	0.000	0.000	0.000	0.000	0.000	0.348	0.000
TRINITY_DN566787_c0_g1	0.000	0.000	0.000	0.000	0.000	0.000	0.000	0.000	0.250	0.000
TRINITY_DN56678_c0_g1	0.000	0.981	1.288	0.000	0.000	0.000	0.000	0.000	0.000	0.000
TRINITY_DN566792_c0_g1	0.000	0.000	1.510	0.204	0.209	0.576	0.000	0.000	0.000	2.073
TRINITY_DN566793_c0_g1	0.000	0.000	0.000	0.000	0.178	0.000	0.000	0.000	0.105	0.000
TRINITY_DN566795_c0_g1	0.000	0.000	0.000	0.000	0.000	0.000	0.000	0.000	0.000	0.000
TRINITY_DN56679_c0_g1	0.000	0.339	0.863	0.000	0.389	0.000	0.334	0.000	0.609	0.698
TRINITY_DN5667_c0_g2	0.000	0.000	0.000	0.000	2.326	0.000	0.000	0.000	0.000	0.000
TRINITY_DN5667_c1_g1	18.359	3.972	4.562	3.207	1.578	3.212	3.853	0.000	3.994	0.000
TRINITY_DN5667_c1_g2	0.000	2.120	1.239	2.262	2.722	2.480	4.097	2.577	1.557	4.287
TRINITY_DN566800_c0_g1	0.000	0.000	0.000	0.000	0.000	0.000	0.000	0.000	0.000	0.000
TRINITY_DN566802_c0_g1	0.000	0.000	0.000	1.063	0.000	2.035	0.000	0.000	0.000	0.000
TRINITY_DN566805_c0_g1	0.000	0.000	0.000	0.000	0.000	0.000	0.000	0.000	0.000	0.000
TRINITY_DN566805_c3_g1	0.000	0.000	0.000	0.000	0.000	0.000	0.000	0.000	0.410	0.000
TRINITY_DN566805_c5_g1	0.000	0.000	0.000	0.000	0.000	0.000	2.434	0.000	0.000	0.000
TRINITY_DN566806_c1_g1	0.000	0.000	0.000	0.891	0.000	0.000	0.000	0.000	0.000	0.000
TRINITY_DN566807_c10_g1	0.000	0.000	0.415	0.000	0.000	0.000	0.000	0.842	0.405	0.000
TRINITY_DN566807_c13_g1	0.000	0.000	0.000	0.000	0.000	0.000	0.000	0.000	0.000	0.000
TRINITY_DN566807_c4_g1	0.000	0.995	0.000	0.349	0.000	0.000	0.000	0.000	0.000	0.000
TRINITY_DN566807_c5_g1	0.000	0.000	0.000	0.000	0.000	0.000	0.000	0.000	0.902	0.000
TRINITY_DN566808_c0_g1	0.000	0.000	0.000	0.000	0.000	0.000	0.000	0.000	0.000	0.000
TRINITY_DN566809_c0_g1	0.000	0.000	0.000	0.000	0.000	0.000	2.063	0.000	0.000	0.000
TRINITY_DN56680_c0_g1	0.000	0.000	3.185	0.000	0.000	0.000	0.000	0.000	0.000	0.000
TRINITY_DN56680_c1_g1	12.680	0.000	0.000	1.330	0.000	0.000	0.000	0.000	0.682	0.000
TRINITY_DN56680_c2_g1	0.000	0.000	0.000	0.000	0.000	2.027	0.000	0.000	0.000	0.000
TRINITY_DN56680_c3_g2	0.000	0.000	0.000	0.267	0.000	0.758	0.000	0.000	0.000	0.000
TRINITY_DN566811_c0_g1	0.000	0.000	1.236	0.000	0.000	0.000	0.000	0.000	0.408	0.000
TRINITY_DN566811_c1_g1	0.000	0.000	0.000	0.000	0.000	0.000	0.000	0.000	0.000	0.000
TRINITY_DN566811_c2_g1	0.000	0.000	0.000	0.000	0.000	0.000	0.000	0.000	1.083	0.000
TRINITY_DN566811_c4_g1	0.000	0.000	0.000	0.000	0.000	0.000	0.000	0.000	0.330	0.000
TRINITY_DN566811_c5_g1	0.000	0.000	0.000	0.000	0.000	0.000	0.000	0.000	0.000	0.000
TRINITY_DN566812_c0_g1	0.000	0.000	0.000	0.000	0.000	0.000	0.000	0.000	0.000	0.000
TRINITY_DN566813_c0_g1	0.000	0.000	0.000	0.000	0.000	0.000	0.000	0.000	0.000	0.000
TRINITY_DN566814_c0_g1	0.000	0.000	0.000	0.000	0.000	0.000	0.000	0.000	0.000	0.000
TRINITY_DN566814_c0_g2	0.000	0.000	0.000	0.177	0.000	0.000	0.875	0.000	0.107	0.000
TRINITY_DN566814_c1_g1	0.000	0.000	0.000	0.000	0.000	0.000	0.000	0.000	0.000	0.000
TRINITY_DN566814_c1_g2	0.000	0.418	0.271	0.187	0.458	0.206	0.924	0.000	0.114	0.000
TRINITY_DN566816_c0_g1	0.000	0.000	0.000	0.000	0.000	0.000	0.000	0.000	0.000	0.000
TRINITY_DN566816_c1_g1	0.000	0.000	0.000	0.000	0.000	0.000	0.000	0.000	0.000	0.000
TRINITY_DN566818_c0_g1	0.000	0.000	0.000	0.312	0.000	1.788	3.083	0.000	0.189	0.000
TRINITY_DN566819_c0_g1	0.000	0.000	0.000	0.000	0.000	0.000	0.000	0.000	0.332	0.000
TRINITY_DN566821_c0_g1	0.000	0.000	0.000	0.000	0.000	0.000	0.000	0.000	0.000	0.000
TRINITY_DN566822_c0_g1	0.000	0.000	0.000	0.000	2.058	0.000	0.000	0.000	0.000	0.000
TRINITY_DN566823_c0_g1	0.000	0.000	0.000	0.000	0.000	0.000	0.000	0.000	0.000	0.000
TRINITY_DN566825_c0_g1	0.000	0.000	0.000	0.000	0.000	1.491	0.000	0.000	0.316	5.291
TRINITY_DN566826_c0_g1	0.000	0.000	0.000	0.000	0.000	0.000	0.000	0.000	0.000	0.000
TRINITY_DN566826_c1_g1	0.000	0.000	0.000	0.000	0.000	0.000	0.000	0.000	0.000	0.000
TRINITY_DN566827_c0_g1	0.000	0.000	0.000	0.000	0.000	0.000	0.000	0.000	0.000	0.000
TRINITY_DN566828_c0_g2	0.000	0.000	0.000	0.000	0.000	0.000	0.000	0.000	0.000	0.000
TRINITY_DN566830_c0_g1	0.000	0.000	0.000	0.000	0.000	0.000	0.000	0.000	0.000	0.000
TRINITY_DN566832_c1_g1	0.000	0.000	0.000	0.000	0.000	0.000	0.000	0.000	0.000	0.000
TRINITY_DN566833_c0_g1	0.000	0.000	0.000	0.670	0.000	0.000	0.950	2.173	0.116	0.000
TRINITY_DN566835_c0_g1	0.000	0.000	0.000	0.000	0.631	0.000	0.000	0.000	0.000	0.000
TRINITY_DN566836_c0_g1	0.000	0.000	0.000	0.000	0.000	0.000	0.000	0.000	0.000	0.000
TRINITY_DN566839_c0_g1	0.000	0.000	0.000	0.000	0.000	0.000	0.000	0.000	0.000	0.000
TRINITY_DN566841_c0_g1	0.000	0.000	0.000	0.000	1.039	0.000	0.000	0.000	0.000	0.000
TRINITY_DN566842_c0_g1	0.000	0.000	0.000	0.000	0.000	0.000	0.000	0.000	0.000	0.000
TRINITY_DN566843_c0_g1	0.000	0.680	0.430	0.000	0.475	1.316	0.000	0.870	0.280	0.000
TRINITY_DN566843_c1_g1	0.000	0.000	0.000	0.000	0.000	0.000	0.000	0.000	0.000	0.000
TRINITY_DN566844_c0_g1	0.000	0.000	0.000	0.000	0.000	0.000	0.000	0.000	0.000	0.000
TRINITY_DN566844_c0_g2	0.000	0.000	0.000	0.000	0.000	0.000	0.000	0.000	0.000	0.000
TRINITY_DN566844_c1_g1	0.000	0.000	0.000	0.000	0.000	0.000	0.000	0.000	0.000	0.000
TRINITY_DN566844_c2_g1	0.000	0.000	0.000	0.520	0.000	0.000	0.000	0.000	0.000	0.000
TRINITY_DN566845_c0_g1	0.000	0.000	1.113	0.000	0.000	0.000	0.000	0.000	0.405	0.000
TRINITY_DN566845_c0_g2	0.000	0.000	0.000	0.000	0.000	0.000	0.000	0.000	0.000	0.000
TRINITY_DN566845_c1_g1	0.000	0.000	0.000	0.000	0.000	0.000	0.000	0.000	0.000	0.000
TRINITY_DN566846_c0_g1	0.000	0.000	0.000	0.000	0.000	0.000	0.000	0.000	0.093	0.000
TRINITY_DN566846_c2_g1	0.000	0.000	0.000	0.371	0.000	0.000	0.000	0.000	0.000	0.000
TRINITY_DN566846_c3_g1	0.000	0.000	0.000	0.000	0.000	0.000	0.000	0.000	0.930	0.000
TRINITY_DN566847_c1_g1	0.000	0.000	0.000	0.000	0.000	0.000	0.000	0.000	0.000	0.000
TRINITY_DN566848_c1_g1	0.000	0.000	0.000	0.000	0.000	0.000	0.000	0.000	0.000	0.000
TRINITY_DN56684_c0_g1	0.000	0.000	0.000	0.000	0.766	0.000	0.000	0.000	0.000	0.000
TRINITY_DN566850_c0_g1	0.000	0.000	0.000	0.000	0.000	0.000	0.000	0.000	0.000	0.000
TRINITY_DN566850_c0_g2	0.000	0.000	0.000	0.000	0.000	0.000	0.000	0.000	0.000	0.000
TRINITY_DN566850_c1_g1	0.000	0.000	0.000	0.486	0.000	0.000	0.000	0.000	0.000	0.000
TRINITY_DN566851_c0_g1	0.000	1.934	0.000	0.000	0.350	0.000	1.677	0.000	0.000	0.000
TRINITY_DN566852_c0_g1	0.000	0.000	0.000	0.000	0.000	4.097	0.000	0.000	0.000	0.000
TRINITY_DN566853_c0_g1	0.000	0.000	0.000	0.000	0.000	0.000	0.000	0.000	0.040	0.000
TRINITY_DN566859_c0_g1	0.000	0.000	0.000	0.356	0.000	0.000	0.000	0.000	0.321	0.000
TRINITY_DN56685_c0_g1	20.148	47.706	20.018	39.939	33.778	36.045	33.070	77.245	102.259	17.521
TRINITY_DN56685_c1_g1	0.000	0.000	0.000	0.000	0.000	0.000	0.000	0.000	0.000	0.000
TRINITY_DN56685_c3_g1	0.000	0.000	17.468	1.913	12.523	10.113	20.513	3.282	26.580	7.634
TRINITY_DN566860_c0_g1	0.000	0.000	0.000	0.314	0.961	0.881	0.776	0.000	0.284	0.000
TRINITY_DN566860_c1_g1	0.000	0.517	0.338	0.183	0.000	2.577	0.000	0.690	0.000	1.860
TRINITY_DN566865_c0_g1	0.000	0.000	0.000	0.128	0.066	0.177	0.000	0.000	0.312	0.000
TRINITY_DN566867_c0_g2	0.000	0.000	0.000	0.000	0.981	0.000	2.203	0.000	0.572	0.000
TRINITY_DN566867_c1_g1	0.000	0.000	0.000	0.629	0.656	0.000	0.000	2.417	0.000	0.000
TRINITY_DN566867_c2_g1	0.000	0.000	0.000	0.000	0.000	0.000	0.000	0.000	0.000	0.000
TRINITY_DN566867_c3_g1	0.000	0.000	0.000	0.000	0.000	0.000	0.000	0.000	0.000	0.000
TRINITY_DN566867_c5_g1	0.000	0.000	1.971	0.527	0.000	0.000	0.000	0.000	0.645	0.000
TRINITY_DN566871_c0_g1	0.000	0.000	1.294	0.000	0.000	0.000	0.000	0.000	0.000	0.000
TRINITY_DN566871_c1_g1	0.000	0.000	0.000	0.000	0.000	0.000	0.000	0.000	0.000	0.000
TRINITY_DN566874_c0_g1	0.000	0.000	0.000	0.000	0.000	0.000	0.000	0.000	0.000	0.000
TRINITY_DN566876_c0_g1	0.000	0.000	0.922	0.983	0.000	0.000	0.000	0.000	0.000	0.000
TRINITY_DN566876_c1_g1	0.000	0.000	0.000	0.000	0.000	0.000	0.000	0.000	0.000	0.000
TRINITY_DN56687_c0_g3	0.000	0.000	0.000	0.000	0.000	0.000	0.000	2.606	0.000	0.000
TRINITY_DN566880_c0_g1	0.000	0.786	0.000	0.555	0.568	0.000	1.369	0.000	0.000	0.000
TRINITY_DN566882_c0_g1	0.000	0.000	0.336	0.000	0.186	1.025	0.000	0.000	0.110	0.000
TRINITY_DN566885_c0_g1	0.000	0.000	0.000	0.000	0.000	0.000	0.000	0.000	0.000	0.000
TRINITY_DN566887_c0_g1	0.000	0.000	0.000	0.000	0.000	0.000	0.000	0.000	0.000	0.000
TRINITY_DN566888_c0_g1	0.000	0.000	0.000	0.000	0.000	0.000	0.000	0.000	0.231	0.000
TRINITY_DN56688_c0_g1	0.000	0.000	0.000	0.000	0.000	0.000	0.000	0.000	0.000	0.000
TRINITY_DN56688_c1_g1	0.000	0.000	0.000	0.000	0.000	1.650	0.000	0.000	0.000	0.000
TRINITY_DN566890_c0_g1	0.000	0.995	0.000	0.000	0.000	0.000	0.000	0.000	0.000	0.000
TRINITY_DN566890_c0_g2	0.000	0.000	0.000	0.000	0.000	0.000	0.000	0.000	0.000	0.000
TRINITY_DN566890_c0_g3	0.000	0.000	0.000	0.000	1.703	0.000	0.000	0.000	0.000	0.000
TRINITY_DN566890_c0_g4	0.000	0.000	0.000	0.000	0.000	0.000	0.000	0.000	0.000	0.000
TRINITY_DN566890_c2_g1	0.000	0.000	0.000	0.000	0.000	0.000	0.000	0.000	0.000	0.000
TRINITY_DN566895_c0_g1	0.000	0.000	0.000	0.000	0.000	0.000	0.000	0.000	0.000	0.000
TRINITY_DN566896_c0_g1	0.000	0.000	0.000	0.000	0.000	0.000	0.000	0.000	0.893	0.000
TRINITY_DN566897_c0_g2	0.000	0.000	0.855	0.156	0.481	0.433	0.000	0.302	0.095	0.804
TRINITY_DN566898_c0_g1	0.000	0.000	0.000	0.000	0.000	0.000	0.000	0.000	0.000	0.000
TRINITY_DN56689_c0_g1	0.000	0.000	0.000	0.063	0.219	0.405	0.266	0.000	0.129	0.000
TRINITY_DN56689_c0_g2	0.000	0.000	0.000	0.000	0.000	0.000	0.000	0.000	0.153	0.000
TRINITY_DN5668_c0_g1	0.000	0.000	0.545	0.000	1.048	0.191	0.000	0.000	0.000	0.000
TRINITY_DN5668_c10_g1	0.000	0.000	0.000	0.000	0.000	0.000	0.000	0.000	0.000	0.000
TRINITY_DN5668_c1_g1	0.000	0.000	0.000	0.000	0.000	0.000	0.000	0.694	0.111	0.000
TRINITY_DN5668_c2_g1	0.000	0.000	0.000	1.341	0.000	0.000	0.000	0.000	0.000	0.000
TRINITY_DN5668_c4_g1	0.000	0.000	2.172	0.386	4.160	0.000	0.000	1.462	0.000	0.000
TRINITY_DN5668_c4_g2	0.000	0.000	0.000	0.000	0.330	0.000	0.000	0.000	0.000	0.000
TRINITY_DN566901_c0_g1	0.000	0.000	0.000	0.000	0.000	0.000	0.000	0.000	0.503	0.000
TRINITY_DN566902_c0_g1	0.000	0.000	2.741	0.000	0.000	0.000	0.000	0.000	0.000	0.000
TRINITY_DN566904_c0_g1	0.000	0.000	0.000	0.000	0.000	0.000	0.000	0.000	0.498	0.000
TRINITY_DN566904_c0_g2	0.000	0.000	0.000	0.000	1.300	0.000	0.000	0.000	0.000	0.000
TRINITY_DN566908_c0_g1	0.000	0.000	0.000	1.023	1.630	0.000	0.000	0.000	0.273	0.000
TRINITY_DN566909_c0_g1	0.000	0.000	0.000	0.000	0.000	0.385	0.000	0.000	0.000	0.000
TRINITY_DN56690_c0_g1	0.000	0.000	0.000	0.000	0.000	0.000	0.000	0.000	0.000	0.000
TRINITY_DN56690_c0_g3	0.000	0.000	0.000	0.000	0.000	0.000	0.000	0.000	0.000	0.000
TRINITY_DN566910_c0_g1	21.414	0.000	0.000	1.809	0.955	0.000	0.000	0.000	0.557	0.000
TRINITY_DN566910_c1_g1	0.000	0.000	0.000	0.000	0.687	0.000	0.000	0.000	0.000	0.000
TRINITY_DN566910_c1_g2	0.000	0.000	0.000	0.776	2.613	0.000	0.000	0.000	0.265	0.000
TRINITY_DN566912_c0_g1	0.000	0.000	1.111	0.000	0.000	0.000	0.000	0.000	0.000	0.000
TRINITY_DN566913_c0_g1	0.000	0.675	0.000	0.000	0.244	0.677	0.000	0.000	0.000	0.000
TRINITY_DN566914_c0_g1	0.000	0.000	0.000	0.000	0.000	0.000	0.000	0.000	0.000	0.000
TRINITY_DN566916_c0_g1	0.000	0.000	0.000	0.000	0.000	0.010	0.132	0.000	0.000	0.000
TRINITY_DN566918_c1_g1	0.000	0.000	0.000	0.000	0.000	0.000	0.000	0.000	0.000	0.000
TRINITY_DN566918_c2_g1	0.000	0.000	0.000	0.000	0.000	0.000	0.000	0.000	0.476	0.000
TRINITY_DN56691_c0_g1	2.029	1.407	0.497	0.821	0.563	1.131	0.450	0.356	0.558	1.420
TRINITY_DN566924_c0_g1	0.000	0.000	0.000	0.000	0.786	0.000	0.000	0.000	0.000	0.000
TRINITY_DN566925_c0_g1	0.000	0.000	0.000	0.000	0.000	0.000	0.000	0.000	0.000	0.000
TRINITY_DN566926_c0_g1	0.000	0.000	0.000	0.972	0.000	0.000	1.205	0.000	0.697	0.000
TRINITY_DN566926_c0_g2	0.000	0.000	0.000	0.338	0.343	0.000	1.288	0.000	0.314	0.000
TRINITY_DN566928_c0_g1	0.000	0.000	0.000	0.819	0.000	0.000	0.000	0.000	0.000	0.000
TRINITY_DN56692_c0_g1	0.000	0.000	0.000	0.594	1.243	0.000	0.000	0.000	0.000	0.000
TRINITY_DN56692_c0_g2	0.000	0.000	0.000	0.000	0.000	2.106	0.000	1.383	0.000	0.000
TRINITY_DN56692_c1_g2	0.000	0.000	0.000	0.000	0.000	0.000	0.000	0.000	0.000	0.000
TRINITY_DN56692_c2_g1	0.000	0.000	0.000	0.000	0.000	0.000	0.000	0.000	0.000	0.000
TRINITY_DN56692_c2_g2	0.000	0.000	0.000	0.000	1.433	0.000	0.000	0.000	0.000	0.000
TRINITY_DN56692_c4_g1	0.000	0.000	0.000	0.000	1.196	0.000	0.000	0.000	0.000	0.000
TRINITY_DN56692_c6_g1	0.000	0.000	0.000	0.431	0.000	0.000	0.000	0.000	0.000	0.000
TRINITY_DN56692_c8_g1	0.000	0.000	1.616	0.000	0.000	0.000	0.000	0.000	0.263	0.000
TRINITY_DN566930_c0_g2	0.000	0.000	0.000	0.000	0.000	0.000	0.000	0.000	0.000	0.000
TRINITY_DN566930_c1_g1	0.000	0.000	0.000	0.000	0.165	0.447	0.000	0.000	0.084	0.000
TRINITY_DN566930_c2_g1	0.000	0.000	0.000	0.209	0.426	0.000	0.000	0.000	0.251	0.000
TRINITY_DN566930_c2_g2	0.000	0.000	0.000	0.000	0.000	0.000	0.000	0.000	0.000	0.000
TRINITY_DN566930_c2_g3	0.000	0.000	0.000	0.839	0.436	0.000	0.000	0.000	0.000	0.000
TRINITY_DN566930_c4_g1	0.000	0.000	0.000	0.000	0.000	0.000	0.000	0.000	1.062	0.000
TRINITY_DN566930_c5_g1	0.000	0.000	0.000	0.000	0.000	0.000	0.000	0.000	0.000	0.000
TRINITY_DN566930_c6_g1	0.000	0.000	0.000	0.000	0.000	0.000	0.000	0.000	0.000	5.434
TRINITY_DN566931_c0_g1	0.000	0.000	0.890	0.000	0.000	0.000	0.000	0.000	0.000	0.000
TRINITY_DN566931_c1_g1	0.000	0.000	0.000	1.729	2.733	0.000	0.000	0.000	0.000	0.000
TRINITY_DN566932_c0_g1	0.000	0.000	0.000	0.000	0.000	0.000	0.000	0.000	0.000	0.000
TRINITY_DN566933_c0_g1	0.000	0.861	0.224	0.304	0.000	0.000	0.000	1.141	0.655	0.000
TRINITY_DN566935_c0_g1	0.000	0.000	0.000	0.000	0.000	0.000	3.726	0.000	0.000	0.000
TRINITY_DN566936_c0_g1	0.000	0.000	0.000	0.000	0.416	0.000	0.000	0.000	0.000	4.111
TRINITY_DN566938_c0_g1	0.000	0.000	0.000	1.103	0.381	0.000	0.000	0.000	0.000	0.000
TRINITY_DN566939_c0_g1	0.000	0.000	0.000	0.000	0.000	0.000	0.000	3.569	1.124	0.000
TRINITY_DN56693_c0_g1	0.000	0.000	0.000	0.000	0.000	1.032	0.000	0.000	0.652	0.000
TRINITY_DN56693_c0_g2	0.000	0.000	0.143	0.000	0.153	0.000	0.000	0.578	0.150	1.553
TRINITY_DN566941_c0_g1	0.000	0.000	0.000	0.000	0.000	0.000	0.000	0.000	0.000	0.000
TRINITY_DN566942_c0_g1	0.000	0.000	0.000	0.000	0.000	0.000	0.000	0.000	0.000	0.000
TRINITY_DN566944_c1_g1	0.000	0.000	0.000	0.497	0.000	0.000	0.000	0.000	0.000	0.000
TRINITY_DN566944_c2_g1	0.000	0.000	0.000	0.782	0.000	0.000	0.000	0.000	0.000	0.000
TRINITY_DN566945_c0_g1	0.000	0.000	0.000	0.306	0.000	0.000	0.000	0.000	0.000	0.000
TRINITY_DN566949_c0_g1	0.000	0.000	0.000	0.420	0.000	0.000	0.000	0.000	0.000	0.000
TRINITY_DN566950_c0_g1	0.000	0.000	0.000	0.000	0.000	0.000	0.000	0.000	0.000	0.000
TRINITY_DN566951_c1_g1	0.000	0.273	0.531	0.487	0.400	0.671	0.000	0.570	0.179	0.505
TRINITY_DN566951_c1_g2	0.000	0.000	2.229	0.396	0.000	0.000	0.000	1.501	0.000	0.000
TRINITY_DN566951_c2_g1	0.000	0.000	0.000	0.189	0.000	0.000	0.000	0.000	0.000	0.000
TRINITY_DN566952_c0_g1	0.000	0.000	0.000	0.218	0.000	0.615	0.000	0.000	0.000	0.000
TRINITY_DN566954_c0_g1	0.000	0.000	0.000	1.008	0.526	2.908	2.497	0.000	0.000	0.000
TRINITY_DN566954_c0_g3	0.000	0.000	0.000	0.000	0.000	0.000	0.000	1.190	0.405	0.000
TRINITY_DN566954_c1_g1	0.000	0.000	0.000	0.000	0.000	2.473	0.000	0.000	0.000	0.000
TRINITY_DN566954_c1_g2	0.000	1.071	0.000	0.000	0.000	0.000	0.000	0.000	0.000	0.000
TRINITY_DN566954_c2_g1	0.000	0.000	0.000	0.645	0.000	0.000	0.000	0.000	0.000	0.000
TRINITY_DN566954_c3_g1	0.000	1.754	0.000	0.000	0.000	0.000	1.522	0.000	0.000	0.000
TRINITY_DN566954_c5_g1	0.000	0.000	0.708	0.515	0.920	0.000	0.635	0.489	1.090	0.000
TRINITY_DN566954_c6_g1	0.000	0.000	0.000	0.508	0.780	0.722	0.000	0.000	0.766	0.000
TRINITY_DN566954_c8_g1	0.000	0.000	0.000	0.000	0.000	0.000	0.000	0.000	0.266	0.000
TRINITY_DN566956_c0_g1	1.391	0.353	0.457	0.063	0.258	0.000	0.000	0.244	0.230	0.649
TRINITY_DN566956_c0_g3	0.000	0.000	0.000	0.000	0.000	0.000	0.000	0.000	0.517	0.000
TRINITY_DN566958_c0_g1	0.000	0.000	0.000	0.000	0.000	0.000	0.000	0.000	0.000	0.000
TRINITY_DN566959_c2_g1	0.000	0.000	0.000	0.000	0.000	0.000	0.000	0.000	0.526	0.000
TRINITY_DN566961_c1_g1	0.000	3.064	0.000	0.000	2.161	0.000	3.651	0.000	1.152	0.000
TRINITY_DN566962_c0_g1	0.000	0.000	0.000	1.266	0.000	0.000	0.000	0.000	1.102	0.000
TRINITY_DN566962_c2_g1	22.228	2.679	0.000	1.876	0.000	0.000	0.000	0.000	0.000	9.619
TRINITY_DN566962_c3_g1	0.000	0.000	0.000	0.000	0.000	0.000	0.000	0.000	0.000	0.000
TRINITY_DN566964_c0_g1	0.000	0.000	0.000	0.000	1.017	0.000	0.000	0.000	0.299	0.000
TRINITY_DN566965_c0_g1	0.000	0.000	0.000	0.000	0.000	0.000	0.000	0.000	0.261	0.000
TRINITY_DN566965_c0_g2	0.000	0.000	0.000	0.000	0.000	0.000	0.000	0.000	0.000	0.000
TRINITY_DN566965_c0_g3	0.000	0.341	0.666	0.483	0.000	0.000	0.000	0.000	0.147	0.000
TRINITY_DN566965_c0_g5	0.000	0.000	0.000	0.000	0.000	0.000	0.000	0.000	0.000	0.000
TRINITY_DN566965_c2_g1	0.000	0.000	0.000	1.215	0.000	0.000	0.000	0.000	0.371	0.000
TRINITY_DN566965_c3_g1	0.000	0.914	0.000	0.645	0.000	0.000	0.000	0.000	0.195	0.000
TRINITY_DN566965_c4_g1	0.000	0.000	0.000	0.000	0.000	0.000	0.000	0.000	0.000	0.000
TRINITY_DN566965_c5_g1	0.000	0.000	0.000	0.005	0.000	0.000	0.000	0.000	0.000	0.000
TRINITY_DN566969_c0_g1	0.000	0.894	0.589	0.630	0.647	0.000	0.000	0.000	0.000	0.000
TRINITY_DN56696_c0_g1	0.000	0.000	0.000	0.000	0.000	0.000	0.000	0.000	0.000	0.000
TRINITY_DN56696_c1_g1	0.000	0.000	0.000	0.000	0.000	0.000	0.000	0.000	0.000	0.000
TRINITY_DN56696_c2_g1	0.000	0.000	0.000	0.000	0.000	0.000	0.000	0.000	0.390	0.000
TRINITY_DN566970_c0_g1	0.000	0.000	0.000	0.000	0.000	0.000	0.000	0.000	0.000	0.000
TRINITY_DN566972_c0_g1	0.000	0.488	1.264	0.348	0.789	0.479	0.688	0.136	0.598	0.000
TRINITY_DN566972_c0_g2	0.000	0.000	0.000	0.692	0.000	0.000	0.000	0.000	0.000	0.000
TRINITY_DN566972_c5_g1	0.000	0.000	2.048	0.000	0.000	0.000	0.000	0.000	0.208	0.000
TRINITY_DN566972_c6_g1	0.000	0.000	0.320	0.108	0.000	0.000	0.000	0.000	0.209	0.000
TRINITY_DN566973_c0_g1	0.000	0.000	0.000	0.000	0.000	0.000	0.000	0.000	0.363	0.000
TRINITY_DN566975_c0_g1	0.000	0.000	0.000	0.000	0.000	0.000	0.000	0.000	0.067	0.000
TRINITY_DN566976_c0_g1	0.000	0.000	0.000	0.000	1.235	0.000	0.000	0.000	0.000	0.000
TRINITY_DN566977_c0_g1	0.000	0.000	0.000	0.000	0.000	2.983	0.000	0.000	0.000	0.000
TRINITY_DN566978_c0_g1	0.000	0.000	0.000	0.000	0.000	0.000	0.000	0.000	0.000	0.000
TRINITY_DN56697_c0_g1	0.000	0.000	0.000	0.000	0.000	0.000	0.000	0.000	0.000	0.000
TRINITY_DN56697_c1_g1	0.000	0.645	0.000	0.000	0.000	0.646	0.000	0.855	0.000	0.000
TRINITY_DN56697_c2_g1	0.000	0.000	0.000	0.069	0.212	0.000	0.340	0.000	0.042	0.000
TRINITY_DN56697_c3_g1	0.000	0.330	0.000	0.000	0.120	1.635	0.000	0.000	0.000	0.000
TRINITY_DN56697_c5_g1	0.000	0.000	0.000	0.795	0.000	0.000	0.000	0.000	0.336	0.000
TRINITY_DN56697_c6_g1	0.000	0.000	0.000	0.000	0.000	0.000	0.000	0.000	0.000	0.000
TRINITY_DN56697_c7_g1	0.000	0.000	0.000	0.000	0.000	0.000	0.000	0.000	0.000	0.000
TRINITY_DN566983_c0_g1	0.000	0.000	0.000	0.308	1.100	0.863	0.000	0.000	0.000	0.000
TRINITY_DN566985_c0_g1	0.000	0.000	0.000	0.000	0.000	0.000	0.000	0.000	0.000	0.000
TRINITY_DN566985_c1_g1	0.000	0.000	0.000	0.821	0.000	4.712	0.000	0.000	0.000	0.000
TRINITY_DN566985_c2_g1	0.000	0.000	0.758	0.405	0.000	0.000	0.000	0.000	0.000	0.000
TRINITY_DN566987_c0_g1	0.000	0.000	0.000	0.000	0.000	0.000	0.000	0.000	0.000	0.000
TRINITY_DN56698_c0_g1	0.000	0.000	0.000	0.455	1.900	0.000	0.000	0.000	1.949	0.000
TRINITY_DN566991_c0_g1	0.000	0.000	1.106	0.000	0.000	0.000	0.000	0.000	0.000	0.000
TRINITY_DN566992_c0_g1	0.000	0.000	2.600	1.043	0.000	0.000	0.000	0.000	0.211	0.000
TRINITY_DN566994_c0_g1	0.000	0.000	0.000	0.000	0.000	0.000	0.000	0.000	0.000	0.000
TRINITY_DN566995_c0_g1	0.000	0.000	0.000	0.000	0.000	0.000	0.000	0.000	0.000	0.000
TRINITY_DN566996_c0_g1	0.000	0.000	0.000	0.000	0.000	0.000	0.000	0.000	0.000	0.000
TRINITY_DN566999_c0_g1	0.000	0.000	0.000	0.000	0.000	0.000	0.000	0.000	0.222	0.000
TRINITY_DN5669_c0_g1	5.117	7.597	7.787	3.639	6.323	9.143	1.101	5.441	7.389	3.318
TRINITY_DN5669_c0_g2	0.000	0.000	0.000	0.000	0.000	0.123	0.000	0.000	0.000	0.000
TRINITY_DN5669_c10_g1	0.000	0.000	0.000	0.000	0.000	0.000	0.000	0.000	0.000	0.000
TRINITY_DN5669_c12_g1	0.000	0.000	0.000	0.000	0.000	0.000	0.000	0.000	0.000	0.000
TRINITY_DN5669_c17_g1	0.000	1.365	0.720	0.000	0.495	0.000	0.000	0.000	0.290	0.000
TRINITY_DN5669_c18_g1	3.898	8.441	4.217	4.175	5.647	0.440	5.315	4.946	6.726	3.574
TRINITY_DN5669_c1_g1	0.000	0.352	1.598	0.249	0.080	0.253	0.000	0.544	0.570	0.000
TRINITY_DN5669_c1_g2	0.351	0.438	0.879	0.235	1.016	0.301	0.077	0.432	0.356	0.655
TRINITY_DN5669_c21_g1	1.202	0.000	0.000	0.000	3.468	0.305	1.596	0.000	0.756	0.547
TRINITY_DN5669_c26_g1	0.000	0.000	0.000	0.000	1.822	0.000	0.000	0.000	0.531	0.000
TRINITY_DN5669_c36_g1	0.000	0.000	0.000	0.322	0.671	0.000	0.000	2.470	0.000	0.000
TRINITY_DN5669_c3_g1	0.000	0.000	0.000	0.000	0.000	0.000	0.000	0.000	0.000	0.000
TRINITY_DN5669_c4_g1	0.000	0.000	0.885	0.000	0.132	0.000	0.000	0.597	0.000	0.000
TRINITY_DN5669_c5_g1	6.256	7.396	14.420	6.235	11.122	7.502	5.575	7.566	5.790	2.327
TRINITY_DN5669_c6_g1	0.000	0.000	0.000	0.650	0.681	0.000	0.000	0.000	0.000	0.000
TRINITY_DN566_c10_g1	0.000	0.000	1.046	0.000	2.909	1.819	0.000	0.000	0.366	0.000
TRINITY_DN566_c11_g1	0.000	0.000	1.699	0.000	0.000	2.636	0.000	0.000	0.000	0.000
TRINITY_DN566_c12_g1	0.000	0.000	0.000	0.000	0.000	0.986	0.000	0.000	0.699	0.000
TRINITY_DN566_c14_g1	0.000	0.000	0.000	0.000	0.000	0.000	0.000	0.000	0.000	0.000
TRINITY_DN566_c16_g1	3.931	0.000	0.000	0.000	0.000	0.000	0.000	0.000	0.000	1.838
TRINITY_DN566_c17_g1	0.000	0.000	1.113	2.996	6.257	8.612	0.000	2.295	1.063	0.000
TRINITY_DN566_c19_g1	0.000	0.000	0.000	0.000	0.000	0.000	0.000	0.000	2.270	0.000
TRINITY_DN566_c1_g1	0.000	0.000	0.000	0.000	0.000	0.000	0.000	0.000	0.159	0.000
TRINITY_DN566_c1_g3	3.944	8.735	10.897	5.297	8.963	10.577	7.235	7.699	6.133	5.144
TRINITY_DN566_c27_g1	0.000	1.376	0.000	0.000	0.000	0.689	0.000	0.000	0.021	0.000
TRINITY_DN566_c29_g1	0.000	0.000	0.000	0.000	0.000	0.000	0.000	0.000	0.055	0.000
TRINITY_DN566_c3_g1	4.735	8.471	8.734	8.279	9.617	10.811	10.908	9.844	10.323	6.262
TRINITY_DN566_c4_g1	7.993	11.402	5.148	4.247	11.065	5.316	8.243	8.827	11.745	11.186
TRINITY_DN566_c4_g2	6.028	7.659	7.043	5.005	8.753	8.674	8.285	6.474	6.900	5.555
TRINITY_DN566_c6_g2	0.000	0.000	0.911	0.000	0.000	0.000	0.000	0.000	0.000	0.000
TRINITY_DN566_c8_g1	0.000	0.000	0.000	0.000	0.550	0.000	0.000	0.000	0.000	0.000
TRINITY_DN567000_c0_g1	0.000	0.000	0.607	0.000	0.000	0.000	0.000	0.000	0.589	0.000
TRINITY_DN567001_c0_g2	0.000	0.000	0.000	0.000	0.256	0.711	1.237	0.000	1.056	0.000
TRINITY_DN567002_c0_g1	0.000	0.000	0.000	0.000	0.000	0.000	0.000	0.000	0.000	0.000
TRINITY_DN567003_c0_g1	0.000	0.661	0.000	0.701	0.478	0.663	0.000	0.000	0.141	0.000
TRINITY_DN567003_c0_g2	0.000	0.000	0.000	0.658	0.000	0.462	0.000	0.000	0.893	0.000
TRINITY_DN567003_c1_g1	0.000	0.000	0.000	0.000	0.000	0.000	0.000	0.000	0.000	0.000
TRINITY_DN567005_c0_g1	0.000	0.000	0.000	0.000	0.000	0.000	0.000	0.000	1.043	0.000
TRINITY_DN567007_c0_g1	0.000	0.000	0.000	0.000	0.000	0.000	0.000	0.000	0.000	0.000
TRINITY_DN567008_c0_g1	28.416	0.738	7.265	2.086	2.936	10.377	2.576	4.889	2.199	2.663
TRINITY_DN567009_c0_g1	0.000	0.000	0.000	0.000	0.000	0.000	0.000	0.000	0.902	0.000
TRINITY_DN56700_c0_g1	0.000	0.000	0.000	0.334	0.343	1.917	0.000	0.000	0.000	0.000
TRINITY_DN56700_c0_g2	0.000	0.000	1.655	1.184	0.243	0.000	0.512	0.639	0.559	0.000
TRINITY_DN56700_c0_g3	0.000	3.713	0.309	2.478	2.087	1.871	0.000	3.492	1.118	0.000
TRINITY_DN567010_c0_g1	0.000	0.000	0.000	0.000	0.000	0.000	0.000	0.000	0.000	0.000
TRINITY_DN567011_c0_g1	0.000	1.357	0.000	0.943	0.000	0.000	2.332	5.414	0.000	0.000
TRINITY_DN567012_c0_g1	0.000	0.000	0.000	0.000	0.000	0.000	0.000	0.000	0.000	0.000
TRINITY_DN567012_c4_g1	0.000	0.000	0.000	0.000	0.000	0.000	0.000	0.000	0.000	0.000
TRINITY_DN567012_c5_g1	0.000	0.000	0.000	0.000	0.000	1.755	0.000	0.000	0.000	0.000
TRINITY_DN567012_c7_g1	0.000	0.000	0.000	0.000	0.000	0.000	0.000	0.000	1.231	0.000
TRINITY_DN567013_c0_g1	0.000	0.000	0.000	0.000	0.000	0.000	0.000	0.000	0.172	0.000
TRINITY_DN567016_c0_g1	0.000	0.000	0.000	0.000	0.368	0.334	0.000	0.000	0.145	0.000
TRINITY_DN567017_c0_g1	0.000	0.000	0.000	0.000	0.000	0.000	0.000	0.000	0.000	0.000
TRINITY_DN567017_c2_g1	0.000	0.000	0.000	0.000	0.000	0.000	0.000	0.000	0.000	0.000
TRINITY_DN567019_c0_g1	0.000	0.000	1.335	0.000	0.000	0.000	0.000	0.000	0.000	7.353
TRINITY_DN567020_c0_g1	0.000	0.000	1.557	0.000	0.000	7.219	0.000	0.000	1.024	0.000
TRINITY_DN567021_c0_g1	0.000	0.000	0.000	0.774	0.000	0.000	0.000	0.000	0.000	0.000
TRINITY_DN567024_c0_g1	0.000	0.000	0.000	1.509	0.000	2.168	0.000	0.000	0.000	0.000
TRINITY_DN567024_c1_g1	0.000	0.000	0.000	1.642	0.000	0.000	0.000	0.000	0.000	0.000
TRINITY_DN567025_c0_g1	0.000	0.000	0.000	0.000	0.251	0.697	0.000	0.000	0.000	0.000
TRINITY_DN567026_c0_g1	0.000	0.000	0.000	0.736	0.000	0.000	0.000	0.000	0.000	0.000
TRINITY_DN567027_c0_g1	0.000	0.000	0.000	0.000	0.000	0.000	0.000	1.628	0.000	0.000
TRINITY_DN567027_c0_g2	0.000	0.000	2.957	0.000	0.000	0.000	0.000	0.000	0.000	0.000
TRINITY_DN567027_c3_g1	0.000	0.000	0.000	0.000	0.000	0.000	0.000	0.000	0.274	0.000
TRINITY_DN567027_c5_g1	0.000	0.000	0.000	0.368	0.452	0.000	0.000	0.000	0.000	0.000
TRINITY_DN567027_c6_g1	0.000	0.000	0.000	0.000	0.000	0.000	0.000	0.000	0.000	0.000
TRINITY_DN567027_c7_g1	0.000	0.000	0.000	0.000	0.000	0.000	0.000	0.000	0.000	0.000
TRINITY_DN567028_c0_g1	0.000	0.000	0.000	0.000	0.000	0.000	0.000	0.000	0.201	0.000
TRINITY_DN56702_c0_g2	0.000	0.000	0.000	0.830	0.000	0.000	0.000	0.000	0.000	0.000
TRINITY_DN56702_c0_g3	0.000	0.000	0.000	0.000	0.000	0.000	0.000	0.000	0.000	0.000
TRINITY_DN56702_c0_g4	0.000	0.000	0.000	0.000	0.274	0.000	0.000	1.005	0.000	0.000
TRINITY_DN56702_c1_g1	0.000	0.000	0.000	0.000	0.000	1.128	0.000	0.000	0.000	0.000
TRINITY_DN56702_c1_g3	0.000	0.000	0.000	0.000	0.000	0.000	0.000	0.000	0.371	0.000
TRINITY_DN56702_c2_g1	0.000	0.000	0.000	0.000	0.000	0.000	0.000	0.000	0.000	0.000
TRINITY_DN567031_c0_g1	0.000	0.000	0.000	0.000	0.000	0.000	0.000	0.000	0.000	0.000
TRINITY_DN567032_c0_g1	0.000	0.000	0.000	0.746	0.000	1.072	0.000	0.000	0.226	0.000
TRINITY_DN567033_c0_g1	0.000	0.000	0.000	0.639	0.000	0.000	1.259	0.000	0.233	3.940
TRINITY_DN567034_c0_g1	0.000	0.000	1.405	0.000	0.000	0.000	0.000	0.000	0.712	0.000
TRINITY_DN567034_c1_g1	0.000	0.000	0.000	0.000	1.572	0.000	0.000	0.000	0.000	0.000
TRINITY_DN567035_c0_g1	21.007	0.000	0.000	0.000	0.000	0.000	0.000	0.000	0.000	0.000
TRINITY_DN567037_c0_g1	0.000	0.000	0.000	0.000	0.000	0.000	0.000	0.000	0.000	0.000
TRINITY_DN567040_c0_g3	0.000	0.000	0.000	0.000	0.000	0.000	0.000	0.000	0.000	0.000
TRINITY_DN567040_c1_g1	0.000	0.000	9.176	0.000	0.000	0.000	1.040	0.000	0.000	0.000
TRINITY_DN567041_c0_g1	0.000	0.000	1.085	0.291	0.163	0.000	0.000	1.095	0.193	0.000
TRINITY_DN567041_c1_g1	0.000	0.000	0.000	0.000	0.000	0.000	0.000	0.000	0.000	0.000
TRINITY_DN567042_c0_g1	0.000	0.000	0.000	0.000	0.000	0.000	0.000	0.000	0.000	0.000
TRINITY_DN567045_c0_g1	0.000	0.000	0.000	0.000	0.000	0.000	0.000	0.000	0.000	0.000
TRINITY_DN567047_c0_g1	0.000	0.000	4.550	0.813	0.859	0.000	0.000	0.000	0.000	0.000
TRINITY_DN567048_c0_g1	0.000	0.000	0.000	0.000	0.000	0.000	0.000	0.000	0.000	0.000
TRINITY_DN567048_c0_g2	0.000	0.000	1.055	0.000	0.000	0.000	0.000	0.000	0.000	0.000
TRINITY_DN567049_c0_g1	11.851	0.000	0.000	0.000	0.000	0.000	0.000	0.000	0.000	0.000
TRINITY_DN56704_c2_g1	0.000	0.000	0.000	0.000	0.000	0.000	0.000	0.000	0.000	0.000
TRINITY_DN56704_c3_g1	0.000	0.000	0.000	0.000	0.000	0.000	0.000	0.000	0.000	0.000
TRINITY_DN567053_c0_g1	0.000	0.000	0.000	0.000	0.000	0.000	0.000	0.000	0.000	0.000
TRINITY_DN567055_c0_g1	0.000	0.000	0.000	0.000	0.000	0.000	0.000	0.000	0.437	0.000
TRINITY_DN567058_c0_g1	0.000	0.000	0.000	0.000	0.000	0.000	0.000	0.000	0.000	0.000
TRINITY_DN56705_c0_g1	0.000	0.000	0.000	0.000	0.000	0.000	0.000	0.000	0.387	0.000
TRINITY_DN567060_c0_g1	0.000	0.000	0.000	0.000	0.000	0.000	0.000	0.000	0.000	0.000
TRINITY_DN567061_c0_g1	0.000	0.000	0.000	0.000	0.000	0.000	0.000	0.000	0.000	0.000
TRINITY_DN567061_c1_g1	0.000	0.000	1.237	0.000	0.000	0.000	0.000	0.000	0.000	0.000
TRINITY_DN567062_c0_g1	0.000	0.000	0.000	0.000	0.000	0.000	0.000	0.000	0.000	0.000
TRINITY_DN567064_c0_g1	0.000	0.000	0.000	0.000	0.000	0.000	0.000	0.000	0.552	0.000
TRINITY_DN567065_c0_g1	0.000	0.000	0.849	0.000	0.000	0.000	0.000	0.858	0.294	0.000
TRINITY_DN567066_c0_g1	0.000	0.000	0.000	0.000	0.000	0.000	0.000	0.000	0.000	0.000
TRINITY_DN567069_c0_g1	0.000	0.000	0.000	0.483	0.000	1.394	0.000	0.000	0.000	0.000
TRINITY_DN56706_c0_g1	0.000	0.000	0.000	0.000	0.928	0.000	0.000	0.000	0.558	0.000
TRINITY_DN567071_c0_g1	0.000	0.000	0.000	0.000	0.000	0.000	0.000	0.000	0.000	0.000
TRINITY_DN567071_c2_g1	0.000	0.000	0.000	0.000	0.000	0.000	0.000	0.000	0.000	0.000
TRINITY_DN567073_c1_g1	0.000	0.000	0.000	0.000	0.000	0.000	0.000	0.000	0.000	0.000
TRINITY_DN567074_c0_g1	0.000	1.649	2.522	0.000	1.363	3.302	0.000	0.000	0.701	0.000
TRINITY_DN567074_c2_g1	0.000	2.132	1.381	0.741	0.907	0.000	0.000	0.000	0.000	0.000
TRINITY_DN567078_c0_g1	0.000	0.000	0.366	0.000	0.000	0.000	0.000	0.000	0.122	0.000
TRINITY_DN567079_c0_g1	0.000	0.000	0.000	0.429	0.000	0.000	0.000	0.000	0.261	0.000
TRINITY_DN56707_c0_g1	0.000	0.000	0.000	0.000	0.000	0.000	0.000	0.000	0.552	0.000
TRINITY_DN567080_c0_g1	0.000	0.000	0.000	0.024	0.000	0.000	3.475	0.146	0.000	0.000
TRINITY_DN567081_c0_g1	0.000	0.000	0.000	0.000	0.000	0.000	0.000	0.000	0.000	0.000
TRINITY_DN567084_c0_g2	0.000	0.000	0.000	0.000	0.000	0.000	0.000	0.000	0.455	0.000
TRINITY_DN567084_c0_g3	0.000	0.000	0.000	0.000	0.618	0.000	0.000	0.000	0.000	0.000
TRINITY_DN567084_c1_g1	0.000	0.000	0.000	0.736	0.000	0.000	0.000	0.000	0.451	0.000
TRINITY_DN567085_c0_g1	0.000	0.000	0.000	0.000	0.000	0.000	0.000	0.000	0.000	0.000
TRINITY_DN567087_c0_g1	0.000	5.174	1.120	0.603	0.000	0.000	2.966	0.000	0.000	0.000
TRINITY_DN567087_c1_g1	0.000	0.000	0.498	0.257	0.000	0.000	0.000	0.000	0.164	0.000
TRINITY_DN567088_c0_g1	0.000	0.000	0.000	0.000	0.000	0.000	0.000	0.000	0.000	0.000
TRINITY_DN56708_c0_g1	0.000	0.000	0.223	0.000	0.000	0.113	0.000	0.000	0.000	0.000
TRINITY_DN56708_c0_g2	0.000	0.000	0.000	0.000	0.000	0.000	0.000	0.000	0.085	0.000
TRINITY_DN56708_c1_g1	0.000	0.000	0.000	0.241	0.000	0.000	0.000	0.000	0.873	0.000
TRINITY_DN56708_c3_g1	0.000	0.000	0.000	0.000	0.000	0.000	2.191	0.000	0.000	0.000
TRINITY_DN56708_c4_g1	0.000	0.000	0.000	0.000	0.000	0.000	0.000	0.000	0.000	0.000
TRINITY_DN567090_c0_g1	0.000	0.000	0.000	0.000	0.000	0.992	0.000	0.000	0.089	0.000
TRINITY_DN567094_c0_g1	0.000	1.963	0.644	0.689	0.000	1.982	0.000	0.000	0.417	0.000
TRINITY_DN567095_c0_g1	0.000	1.725	0.000	0.000	0.000	0.000	0.000	0.000	0.000	0.000
TRINITY_DN567095_c0_g2	0.000	0.000	1.141	0.000	0.000	0.000	0.000	0.000	0.305	0.000
TRINITY_DN567095_c1_g1	0.000	0.000	0.000	0.000	0.000	0.000	0.000	0.000	0.000	0.000
TRINITY_DN567097_c0_g1	0.000	0.000	1.358	0.976	0.250	0.000	0.000	0.000	0.000	0.000
TRINITY_DN56709_c0_g1	0.000	0.000	0.609	0.000	0.675	0.000	0.000	0.000	0.100	0.000
TRINITY_DN56709_c0_g3	3.073	0.431	1.139	0.460	0.469	1.287	0.757	1.158	0.127	0.000
TRINITY_DN56709_c2_g1	0.000	0.000	0.000	0.000	0.422	0.000	0.000	0.000	0.000	0.000
TRINITY_DN5670_c10_g1	0.000	9.647	13.482	6.102	9.951	0.000	0.000	0.000	5.899	3.458
TRINITY_DN5670_c1_g1	0.000	0.000	0.000	0.000	0.000	0.000	0.000	0.000	0.000	0.000
TRINITY_DN5670_c1_g2	0.000	6.453	1.526	0.000	4.897	10.742	0.000	5.783	1.175	7.634
TRINITY_DN5670_c3_g1	0.000	0.000	0.000	0.000	0.000	0.000	0.000	0.000	0.000	0.000
TRINITY_DN5670_c4_g1	5.008	0.000	0.000	0.000	0.000	3.265	3.416	6.914	0.000	3.532
TRINITY_DN567101_c0_g1	0.000	0.000	0.000	0.147	0.000	0.000	0.000	0.000	0.000	0.000
TRINITY_DN567102_c0_g1	0.000	0.000	0.000	0.000	0.000	0.000	0.000	0.000	0.000	0.000
TRINITY_DN567104_c0_g1	0.000	0.000	0.000	0.000	0.000	0.000	0.000	0.000	0.000	0.000
TRINITY_DN567106_c0_g1	0.000	0.000	0.000	0.000	0.000	0.000	0.000	0.000	0.000	0.000
TRINITY_DN567108_c0_g1	0.000	0.000	0.000	0.000	0.000	0.000	0.000	0.000	0.000	0.000
TRINITY_DN567109_c0_g1	0.000	0.000	0.000	0.000	0.000	0.000	0.000	0.000	0.000	0.000
TRINITY_DN567109_c1_g1	0.000	0.000	0.000	0.000	0.000	0.000	0.000	0.000	0.000	0.000
TRINITY_DN567110_c0_g1	0.000	0.000	0.000	0.000	0.000	0.000	0.000	0.000	0.245	0.000
TRINITY_DN567111_c0_g1	0.000	0.000	0.000	0.508	0.000	0.000	0.000	0.952	0.306	2.590
TRINITY_DN567112_c0_g1	0.000	0.000	0.000	0.000	0.000	3.210	0.000	0.000	0.000	0.000
TRINITY_DN567113_c0_g1	0.000	0.000	0.000	0.000	0.409	0.000	0.000	0.000	0.913	0.000
TRINITY_DN567113_c1_g2	0.000	0.000	1.626	0.000	0.919	0.000	0.000	0.000	0.000	0.000
TRINITY_DN567113_c1_g3	0.000	0.000	0.000	0.000	0.000	0.000	0.000	0.000	0.000	0.000
TRINITY_DN567113_c2_g1	0.000	0.000	0.000	0.000	0.000	0.000	0.000	0.000	0.000	0.000
TRINITY_DN567113_c3_g1	0.000	0.000	0.619	0.000	1.021	0.000	0.000	0.000	0.000	0.000
TRINITY_DN567113_c4_g1	0.000	0.000	0.000	0.808	0.000	0.000	0.000	0.000	0.989	0.000
TRINITY_DN567113_c5_g1	0.000	0.000	0.000	0.000	0.000	0.000	0.000	0.000	0.000	0.000
TRINITY_DN567113_c6_g1	0.000	0.000	0.000	0.660	0.000	0.000	0.000	0.000	0.000	0.000
TRINITY_DN567114_c0_g1	0.000	0.000	0.000	0.000	0.000	2.134	0.000	0.000	0.000	0.000
TRINITY_DN567114_c0_g2	0.000	0.000	0.000	0.000	0.000	0.000	0.000	0.000	0.000	0.000
TRINITY_DN567114_c1_g1	6.447	0.000	0.000	0.000	0.542	0.000	0.000	0.000	1.101	0.000
TRINITY_DN567114_c2_g1	0.000	0.000	0.000	1.951	0.820	0.000	0.000	0.000	0.408	0.000
TRINITY_DN567116_c0_g1	0.000	0.000	0.000	0.000	0.854	0.000	0.000	0.000	0.000	0.000
TRINITY_DN567117_c0_g1	0.000	0.000	0.000	0.000	0.000	0.000	0.000	0.000	0.000	0.000
TRINITY_DN56711_c0_g1	0.000	0.000	0.000	1.576	0.829	2.266	0.000	3.041	0.481	0.000
TRINITY_DN56711_c2_g1	0.000	0.000	0.000	0.000	0.000	0.000	0.000	0.000	0.000	0.000
TRINITY_DN567120_c0_g1	0.000	0.000	1.032	0.278	0.000	0.000	0.000	0.000	0.167	0.000
TRINITY_DN567120_c1_g1	0.000	0.000	0.000	0.162	0.000	0.907	0.000	0.610	0.000	0.000
TRINITY_DN567121_c0_g1	0.000	0.000	0.351	0.000	0.285	0.794	0.000	0.000	0.115	0.000
TRINITY_DN567121_c2_g1	0.000	0.000	0.000	0.000	0.000	5.018	0.000	0.000	0.000	0.000
TRINITY_DN567121_c3_g1	0.000	0.000	3.114	0.000	0.879	0.000	0.000	0.000	0.000	0.000
TRINITY_DN567122_c0_g1	0.000	0.000	0.000	0.000	0.000	0.000	0.000	0.000	0.000	0.000
TRINITY_DN567123_c0_g1	0.000	0.000	0.000	0.000	2.103	0.000	0.000	0.000	0.000	0.000
TRINITY_DN567125_c0_g1	0.000	0.000	0.000	0.000	0.000	0.000	0.000	0.000	0.000	0.000
TRINITY_DN567127_c0_g1	0.000	0.000	0.000	0.000	0.000	0.000	0.000	0.000	0.000	0.000
TRINITY_DN567129_c0_g1	0.000	0.000	0.000	0.000	0.000	0.000	0.000	0.000	0.000	0.000
TRINITY_DN56712_c0_g1	0.000	1.190	0.000	1.038	0.357	0.995	0.000	0.000	0.419	0.000
TRINITY_DN567130_c0_g1	0.000	1.024	0.000	0.000	0.000	0.000	0.000	0.000	0.218	0.000
TRINITY_DN567130_c0_g2	0.000	0.000	0.000	0.000	0.701	0.000	0.000	0.000	0.000	0.000
TRINITY_DN567130_c1_g1	0.000	0.000	0.000	0.000	0.000	0.000	0.000	0.000	0.000	0.000
TRINITY_DN567130_c2_g1	0.000	0.000	0.358	0.775	0.198	0.000	0.000	0.000	0.177	0.000
TRINITY_DN567130_c3_g1	0.000	0.000	0.000	0.000	0.000	0.000	0.000	0.000	0.000	0.000
TRINITY_DN567130_c5_g1	0.000	0.000	0.000	0.000	0.000	0.000	0.000	0.000	0.000	0.000
TRINITY_DN567132_c0_g1	0.000	0.000	0.000	0.000	0.000	0.000	0.000	0.000	0.335	0.000
TRINITY_DN567133_c0_g1	0.000	0.000	0.000	0.335	0.000	0.000	0.000	0.000	0.000	0.000
TRINITY_DN567133_c1_g1	0.000	0.000	0.000	0.000	0.000	0.000	0.000	0.000	0.245	0.000
TRINITY_DN567134_c0_g1	0.000	0.000	0.154	0.000	0.259	0.000	0.000	0.000	0.205	0.000
TRINITY_DN567135_c0_g1	0.000	0.000	0.000	0.204	0.209	0.000	1.008	0.000	0.614	0.000
TRINITY_DN567137_c0_g1	0.000	1.815	0.000	0.000	1.124	0.000	0.000	0.000	0.000	0.000
TRINITY_DN567137_c2_g1	0.000	0.000	0.000	0.000	0.000	0.000	0.000	0.000	0.000	0.000
TRINITY_DN56713_c1_g1	0.000	0.000	0.000	0.509	0.000	1.065	0.000	0.000	0.332	0.000
TRINITY_DN56713_c1_g2	0.000	0.719	0.612	0.625	0.088	0.000	0.822	0.000	1.175	1.498
TRINITY_DN56713_c1_g3	0.000	1.114	2.465	1.234	0.477	1.685	0.000	2.188	1.493	2.003
TRINITY_DN56713_c1_g4	0.000	0.000	0.000	0.000	0.000	0.000	0.000	0.000	0.821	0.000
TRINITY_DN567143_c0_g1	0.000	4.518	0.000	1.576	0.000	0.000	0.000	0.000	0.000	0.000
TRINITY_DN567144_c0_g1	0.000	1.424	0.000	0.000	0.701	0.000	0.000	0.000	0.000	0.000
TRINITY_DN567144_c1_g1	0.000	2.679	0.000	0.938	1.977	0.000	0.000	3.924	0.000	0.000
TRINITY_DN567148_c0_g1	0.000	0.000	0.000	0.000	0.000	0.000	0.000	0.000	0.000	0.000
TRINITY_DN567149_c0_g1	0.000	0.000	2.957	0.527	0.000	0.000	0.000	0.000	0.322	0.000
TRINITY_DN567150_c0_g1	0.000	1.088	0.236	0.000	0.000	0.000	0.000	0.490	0.234	0.000
TRINITY_DN567151_c0_g1	0.000	0.000	0.000	0.000	0.501	0.000	0.000	0.000	0.000	0.000
TRINITY_DN567152_c1_g1	0.000	0.000	0.000	0.000	0.000	0.000	0.000	0.000	0.000	0.000
TRINITY_DN567152_c2_g2	0.000	0.000	0.000	0.000	1.232	0.000	0.000	0.000	0.000	0.000
TRINITY_DN567152_c2_g3	0.000	0.000	0.000	0.000	0.000	0.000	8.854	0.000	0.000	0.000
TRINITY_DN567158_c0_g1	0.000	0.000	0.000	0.165	0.336	0.000	0.000	0.000	0.100	0.000
TRINITY_DN567158_c0_g2	0.000	0.000	0.000	0.000	0.000	0.000	0.000	0.000	0.114	0.000
TRINITY_DN567159_c0_g1	0.000	2.003	0.327	0.000	0.000	0.000	0.000	0.000	0.107	0.000
TRINITY_DN56715_c0_g1	0.000	0.000	1.307	0.349	0.000	0.000	0.000	3.948	0.634	0.000
TRINITY_DN56715_c1_g1	0.000	0.000	0.000	0.000	0.000	1.072	0.000	0.000	0.000	0.000
TRINITY_DN56715_c2_g1	0.000	0.000	0.000	0.000	0.189	0.000	0.000	0.000	0.000	0.000
TRINITY_DN56715_c2_g2	0.000	0.000	0.000	0.000	0.000	0.000	0.000	0.000	0.000	0.000
TRINITY_DN56715_c2_g3	0.000	0.000	0.000	0.000	0.000	0.000	0.000	0.000	0.239	0.000
TRINITY_DN56715_c3_g1	0.000	0.000	0.000	0.000	0.000	0.000	0.000	3.609	0.000	0.000
TRINITY_DN56715_c4_g1	0.000	0.000	0.779	0.000	0.000	0.000	0.000	0.000	0.000	0.000
TRINITY_DN56715_c4_g2	0.000	0.000	0.000	0.577	0.000	0.468	0.000	0.000	0.302	0.000
TRINITY_DN56715_c5_g1	0.000	0.000	0.000	0.158	0.000	0.000	0.000	0.000	0.000	0.000
TRINITY_DN56715_c6_g1	0.000	0.000	0.000	0.000	0.000	0.000	0.000	0.000	0.000	0.000
TRINITY_DN56715_c7_g1	14.286	0.000	0.000	0.000	0.000	0.000	0.000	0.000	0.000	0.000
TRINITY_DN56715_c8_g1	0.000	0.000	0.000	0.000	0.000	0.000	0.000	0.000	0.000	0.000
TRINITY_DN56715_c9_g1	0.000	0.000	1.285	0.000	0.000	0.000	0.000	0.000	0.000	0.000
TRINITY_DN567161_c0_g1	0.000	0.000	0.000	0.000	0.000	0.000	0.000	0.000	0.000	0.000
TRINITY_DN567162_c0_g1	0.000	0.000	0.000	0.000	0.373	0.506	1.777	0.000	0.542	0.000
TRINITY_DN567166_c0_g1	0.000	0.000	0.000	0.000	0.000	1.369	0.000	0.000	0.000	0.000
TRINITY_DN567167_c0_g1	0.000	0.000	0.000	0.000	0.178	0.000	0.000	0.000	0.000	0.000
TRINITY_DN56716_c0_g1	0.000	0.180	0.000	0.000	0.482	0.178	0.317	0.000	0.384	0.000
TRINITY_DN56716_c0_g2	0.000	0.000	0.000	0.000	0.000	0.000	0.000	0.000	0.071	0.000
TRINITY_DN56716_c0_g3	0.000	1.004	0.218	0.476	0.243	0.663	0.000	0.000	0.248	1.214
TRINITY_DN56716_c1_g1	0.000	0.000	0.000	0.000	0.000	0.000	0.000	0.000	0.106	0.000
TRINITY_DN567170_c0_g1	0.000	0.000	0.000	0.000	0.406	0.000	0.000	0.000	0.000	0.000
TRINITY_DN567171_c0_g1	0.000	0.000	0.000	0.000	0.000	0.000	0.000	0.000	0.000	0.000
TRINITY_DN567172_c0_g1	0.000	0.000	0.000	0.000	0.000	0.000	0.000	0.000	0.000	0.000
TRINITY_DN567173_c0_g1	0.000	0.000	0.000	0.000	0.000	0.000	0.000	0.000	0.000	0.000
TRINITY_DN567173_c1_g1	0.000	0.000	5.310	0.000	0.000	0.000	0.000	0.000	0.000	0.000
TRINITY_DN567173_c2_g1	0.000	0.000	0.000	0.000	0.000	0.000	0.000	0.000	0.000	0.000
TRINITY_DN567174_c1_g1	0.000	0.000	0.000	0.680	0.713	0.000	0.000	0.000	0.000	0.000
TRINITY_DN567175_c0_g1	0.000	0.000	0.000	0.000	0.000	0.000	3.704	0.000	0.227	0.000
TRINITY_DN567175_c1_g1	0.000	0.000	0.000	0.000	0.000	0.000	0.000	0.000	0.000	0.000
TRINITY_DN567179_c0_g1	0.000	0.000	0.000	0.000	0.000	0.000	0.000	1.619	0.000	0.000
TRINITY_DN56717_c0_g1	0.000	0.000	0.000	0.188	0.096	0.000	0.000	0.000	0.000	0.000
TRINITY_DN567182_c0_g1	0.000	0.000	0.000	0.000	0.000	0.000	0.000	0.000	0.000	0.000
TRINITY_DN567185_c1_g1	0.000	0.000	0.000	0.000	0.000	0.000	0.000	0.000	0.321	0.000
TRINITY_DN567187_c0_g1	0.000	0.000	0.000	0.000	0.000	0.000	0.000	0.000	0.000	0.000
TRINITY_DN567189_c0_g1	0.000	0.714	0.000	0.000	0.516	0.000	0.000	0.000	0.000	0.000
TRINITY_DN567190_c0_g1	0.000	0.000	0.000	0.000	2.532	0.000	0.000	0.000	0.980	0.000
TRINITY_DN567193_c0_g1	0.000	0.000	0.000	0.000	0.000	0.000	0.000	0.000	0.179	0.000
TRINITY_DN567195_c0_g1	0.000	0.000	0.000	0.466	0.974	0.000	0.000	0.000	0.000	0.000
TRINITY_DN567195_c1_g1	0.000	0.000	0.000	0.000	1.644	0.000	0.000	0.000	0.000	0.000
TRINITY_DN567197_c0_g1	0.000	0.000	0.000	0.000	0.205	0.000	0.000	0.000	0.000	0.000
TRINITY_DN567199_c0_g1	0.000	0.000	0.000	0.000	0.000	0.000	0.000	0.000	0.000	0.000
TRINITY_DN56719_c0_g1	0.000	0.000	0.000	0.000	0.000	0.000	4.330	0.000	0.000	0.000
TRINITY_DN56719_c12_g1	0.000	0.000	0.000	0.356	0.000	0.000	0.000	0.000	0.215	0.000
TRINITY_DN56719_c1_g1	2.729	2.108	1.241	1.901	1.660	1.984	0.000	1.903	2.908	8.912
TRINITY_DN56719_c1_g2	0.000	0.000	1.378	0.644	0.000	0.866	3.990	0.000	1.021	0.000
TRINITY_DN56719_c1_g3	0.000	0.000	0.000	0.000	0.000	0.000	0.000	0.696	1.335	0.000
TRINITY_DN56719_c8_g1	0.000	0.000	0.000	0.000	0.000	0.000	0.000	0.000	0.662	0.000
TRINITY_DN56719_c9_g1	0.000	0.000	0.000	0.000	0.000	0.000	0.000	0.000	0.000	0.000
TRINITY_DN5671_c0_g2	0.000	0.000	0.160	0.175	0.090	0.000	0.000	0.000	0.160	0.000
TRINITY_DN5671_c0_g4	0.000	0.287	0.000	0.000	0.104	0.000	0.000	0.000	0.124	0.000
TRINITY_DN567200_c0_g1	0.000	0.000	0.200	0.219	0.448	0.000	0.000	0.000	0.398	0.000
TRINITY_DN567201_c0_g1	0.000	0.000	0.000	0.000	0.000	0.406	0.000	0.000	0.175	0.000
TRINITY_DN567201_c1_g1	0.000	0.000	0.000	0.000	0.000	0.000	3.313	0.000	0.000	0.000
TRINITY_DN567201_c2_g1	0.000	0.000	0.000	0.000	0.000	0.000	0.000	0.000	0.000	0.000
TRINITY_DN567203_c0_g1	0.000	0.000	0.000	0.000	0.000	0.000	0.000	0.000	0.000	0.000
TRINITY_DN567204_c0_g2	0.000	0.000	0.000	0.000	0.000	0.000	0.000	0.000	0.000	0.000
TRINITY_DN567204_c1_g2	0.000	0.000	0.367	0.000	0.000	0.000	0.000	0.000	0.000	2.015
TRINITY_DN567204_c1_g3	0.000	0.000	0.000	0.000	0.000	0.000	1.730	0.000	0.213	0.000
TRINITY_DN567204_c2_g1	0.000	0.000	1.712	0.000	0.793	4.336	0.000	0.000	0.924	0.000
TRINITY_DN567204_c4_g1	0.000	4.025	0.000	0.221	0.000	0.000	0.000	0.000	0.000	0.000
TRINITY_DN567206_c0_g1	0.000	0.000	0.000	0.000	0.000	0.000	0.000	0.000	0.000	0.000
TRINITY_DN567207_c0_g1	0.000	0.000	0.000	0.000	0.656	0.000	0.000	0.000	0.000	0.000
TRINITY_DN567208_c0_g1	0.000	0.000	0.316	0.000	0.000	0.000	0.000	0.000	0.104	0.000
TRINITY_DN567210_c0_g1	0.000	0.000	0.000	0.000	0.000	0.000	0.000	0.729	0.661	0.000
TRINITY_DN567211_c0_g1	0.000	0.000	0.000	0.000	0.000	0.000	0.000	0.000	0.000	0.000
TRINITY_DN567212_c0_g1	0.000	0.000	0.000	0.000	0.000	0.000	0.000	3.272	0.000	0.000
TRINITY_DN567212_c11_g1	15.437	0.000	0.000	0.000	0.000	0.000	0.000	0.000	0.000	0.000
TRINITY_DN567212_c1_g2	0.000	0.000	0.000	0.000	0.000	0.000	0.000	0.000	0.263	0.000
TRINITY_DN567212_c2_g1	0.000	0.000	0.000	0.371	0.152	0.000	0.000	0.482	0.045	0.000
TRINITY_DN567212_c5_g1	0.000	0.282	0.000	0.401	0.000	0.000	0.000	0.769	0.122	0.000
TRINITY_DN567212_c6_g1	0.000	0.000	0.000	0.000	0.000	0.000	0.000	0.000	0.000	0.000
TRINITY_DN567212_c7_g1	0.000	0.000	0.000	0.000	0.000	0.000	0.000	0.000	0.000	0.000
TRINITY_DN567212_c9_g1	0.000	0.000	0.000	0.000	0.000	0.000	0.000	0.000	0.000	0.000
TRINITY_DN567214_c0_g1	0.000	0.000	0.000	0.000	0.081	0.439	0.000	0.000	0.241	0.000
TRINITY_DN567215_c0_g1	0.000	0.000	0.000	0.000	0.000	0.000	0.000	1.353	0.282	2.379
TRINITY_DN567217_c1_g1	0.000	0.000	0.000	0.314	0.000	0.000	0.000	0.000	0.190	0.000
TRINITY_DN567218_c0_g1	0.000	0.000	0.000	0.000	0.000	0.000	0.000	0.000	1.033	0.000
TRINITY_DN567218_c2_g1	0.000	0.580	0.000	0.413	0.636	0.190	0.000	0.000	0.210	0.000
TRINITY_DN567218_c5_g1	0.000	0.000	0.000	0.000	0.000	0.000	0.000	0.000	0.000	0.000
TRINITY_DN567219_c1_g1	0.000	0.000	0.000	0.000	0.000	0.000	0.000	0.000	0.000	0.000
TRINITY_DN567219_c3_g1	0.000	0.000	0.000	0.000	0.000	0.000	0.000	0.000	0.000	0.000
TRINITY_DN567219_c7_g1	0.000	0.000	0.000	0.000	0.000	1.639	0.000	0.000	0.000	0.000
TRINITY_DN567219_c8_g1	0.000	0.000	0.000	0.000	0.000	0.000	0.000	0.000	0.000	0.000
TRINITY_DN567219_c9_g1	0.000	0.000	0.000	0.000	1.218	0.000	0.000	0.000	1.066	0.000
TRINITY_DN56721_c0_g1	0.000	4.697	0.000	0.277	0.848	0.000	0.000	1.038	0.191	0.000
TRINITY_DN56721_c0_g2	0.000	0.000	0.000	0.000	0.000	0.000	0.000	0.000	0.000	0.000
TRINITY_DN56721_c0_g3	0.000	0.457	0.000	0.000	1.089	0.000	0.000	0.576	1.117	0.000
TRINITY_DN567222_c0_g1	0.000	0.000	0.000	0.641	0.000	0.000	0.000	0.000	0.000	0.000
TRINITY_DN567223_c0_g1	0.000	0.000	1.529	0.000	0.866	4.200	0.000	0.000	0.503	0.000
TRINITY_DN567224_c0_g1	0.000	0.000	0.000	0.000	0.000	0.000	0.000	0.000	0.000	0.000
TRINITY_DN567228_c0_g1	0.000	0.000	0.223	0.000	0.284	0.000	0.000	0.000	0.000	0.000
TRINITY_DN567228_c0_g2	0.000	0.000	0.000	0.000	0.275	0.000	0.000	0.000	0.000	0.000
TRINITY_DN567228_c1_g1	0.000	0.000	0.000	0.068	0.000	0.000	0.000	0.264	0.000	0.000
TRINITY_DN567228_c5_g1	0.000	0.000	0.138	0.378	0.077	0.837	0.000	0.000	0.430	0.000
TRINITY_DN567228_c6_g1	0.000	0.000	0.000	0.000	3.890	0.000	0.000	0.000	0.000	0.000
TRINITY_DN56722_c0_g1	31.700	18.061	35.828	45.868	31.497	40.539	12.936	20.756	16.170	8.896
TRINITY_DN56722_c1_g1	0.000	0.645	0.413	0.454	1.808	1.353	1.090	0.967	0.688	0.000
TRINITY_DN56722_c3_g1	0.000	0.000	0.000	0.000	0.000	0.000	0.000	0.000	0.000	0.000
TRINITY_DN56722_c6_g1	0.000	0.000	0.000	0.000	0.000	0.000	0.000	0.000	0.000	0.000
TRINITY_DN56722_c7_g1	0.000	0.000	0.000	0.000	0.000	0.000	2.267	0.000	0.280	0.000
TRINITY_DN567231_c0_g1	0.000	0.000	0.000	0.000	0.000	0.000	0.000	0.000	0.000	0.000
TRINITY_DN567231_c0_g2	0.000	0.000	0.000	0.000	0.000	0.000	0.000	0.000	0.000	0.000
TRINITY_DN567231_c1_g2	0.000	0.000	0.000	0.000	0.000	0.000	0.000	1.952	0.000	0.000
TRINITY_DN567231_c3_g1	0.000	0.000	0.000	0.268	0.000	0.000	0.000	0.949	0.464	0.000
TRINITY_DN567232_c0_g1	0.000	0.000	0.000	0.522	0.534	0.000	0.000	0.000	0.314	0.000
TRINITY_DN567233_c0_g1	0.000	0.000	0.000	0.000	0.000	0.000	0.000	0.000	0.000	0.000
TRINITY_DN567234_c0_g2	0.000	0.000	0.000	0.000	0.000	0.000	0.000	0.000	0.000	0.000
TRINITY_DN567235_c0_g1	0.000	0.000	0.000	0.368	0.000	0.000	0.000	1.389	0.000	0.000
TRINITY_DN56723_c0_g1	0.000	2.224	1.439	0.000	0.000	0.000	0.000	0.000	0.000	0.000
TRINITY_DN56723_c2_g1	0.000	0.000	0.000	0.366	0.000	0.000	0.000	0.000	0.000	0.000
TRINITY_DN56723_c2_g3	0.000	0.000	0.000	0.000	0.000	0.000	0.000	2.543	0.000	0.000
TRINITY_DN56723_c2_g4	0.000	0.000	0.000	0.000	0.000	0.000	0.000	0.000	0.000	0.000
TRINITY_DN56723_c4_g1	0.000	0.000	0.000	0.000	0.000	0.000	0.000	0.000	0.000	0.000
TRINITY_DN567240_c0_g1	0.000	0.000	0.000	0.000	0.202	0.000	0.000	0.000	0.119	0.000
TRINITY_DN567241_c0_g1	0.000	0.000	0.000	0.000	1.732	0.000	0.000	0.000	0.000	0.000
TRINITY_DN567245_c0_g1	0.000	0.000	0.000	0.000	0.000	1.087	0.000	0.000	0.000	0.000
TRINITY_DN567246_c0_g1	0.000	0.000	0.000	0.000	0.000	0.000	0.000	0.000	0.000	0.000
TRINITY_DN567247_c0_g1	0.000	0.000	0.377	0.000	0.626	0.000	0.000	0.767	0.491	0.000
TRINITY_DN567248_c0_g1	0.000	1.165	0.000	0.000	0.000	0.000	0.000	0.000	0.000	0.000
TRINITY_DN567249_c0_g1	0.000	0.000	0.729	0.000	0.202	0.000	0.000	0.000	0.000	0.000
TRINITY_DN567250_c1_g1	0.000	0.000	0.000	0.000	0.000	0.000	2.110	1.619	0.000	0.000
TRINITY_DN567253_c1_g1	0.000	0.000	0.000	0.000	0.000	0.000	0.000	0.000	0.000	0.000
TRINITY_DN567254_c0_g1	0.000	0.000	0.000	0.000	0.000	0.000	0.000	0.000	0.000	0.000
TRINITY_DN567257_c0_g1	0.000	0.000	0.000	0.000	0.000	0.000	0.000	1.205	0.194	0.000
TRINITY_DN567259_c0_g1	0.000	0.000	0.000	0.000	0.000	0.000	0.000	0.000	0.000	0.000
TRINITY_DN567259_c0_g2	0.000	0.000	0.000	0.000	0.000	0.000	0.000	0.000	0.000	0.000
TRINITY_DN567259_c1_g1	0.000	0.000	0.000	0.000	0.000	0.000	2.063	0.000	0.509	0.000
TRINITY_DN567259_c3_g1	0.000	0.217	0.844	0.386	0.316	0.000	0.000	0.596	0.282	0.794
TRINITY_DN567259_c5_g1	0.000	0.000	0.000	0.000	1.620	0.000	0.000	0.000	0.000	0.000
TRINITY_DN567259_c6_g1	0.000	3.297	0.000	0.000	0.000	0.000	0.000	0.000	0.000	0.000
TRINITY_DN56725_c1_g1	0.000	0.000	0.000	0.000	0.000	0.000	0.000	0.000	0.000	0.000
TRINITY_DN56725_c1_g2	0.000	0.000	0.000	0.000	0.801	0.000	0.000	0.000	0.000	0.000
TRINITY_DN56725_c4_g1	0.000	2.603	0.000	1.828	0.646	0.000	0.000	0.000	0.000	0.000
TRINITY_DN567264_c0_g1	0.000	0.898	0.000	0.000	0.000	0.000	0.000	0.000	0.000	0.000
TRINITY_DN567267_c0_g1	0.000	0.000	0.000	0.000	0.193	0.262	0.000	0.362	0.259	0.000
TRINITY_DN567268_c0_g1	0.000	0.000	0.000	0.718	0.728	0.000	0.000	0.000	0.873	0.000
TRINITY_DN567269_c0_g1	0.000	0.000	0.000	0.000	0.000	0.000	0.000	0.000	0.000	0.000
TRINITY_DN56726_c0_g1	0.000	0.000	0.573	0.000	0.000	0.000	0.000	0.000	0.224	0.000
TRINITY_DN56726_c1_g2	0.000	0.575	0.000	1.025	1.660	0.000	1.004	0.762	0.976	0.000
TRINITY_DN567274_c0_g1	0.000	0.000	2.528	0.000	0.000	0.000	0.000	0.000	0.137	0.000
TRINITY_DN567275_c1_g1	0.000	15.315	5.296	5.404	5.525	8.081	0.000	0.000	2.671	0.000
TRINITY_DN567276_c0_g1	0.000	0.000	0.000	0.000	0.000	0.000	0.000	0.000	0.000	0.000
TRINITY_DN567277_c0_g1	0.000	0.000	0.000	0.000	0.000	0.000	0.000	0.000	0.171	0.000
TRINITY_DN567279_c0_g1	0.000	0.000	0.000	0.000	0.000	0.000	0.000	0.000	0.000	0.000
TRINITY_DN56727_c0_g1	0.000	0.000	0.000	0.000	0.000	0.000	0.000	0.000	0.308	0.000
TRINITY_DN56727_c0_g3	0.000	0.000	0.000	0.000	0.000	0.000	0.000	0.000	0.000	0.000
TRINITY_DN567280_c0_g1	0.000	0.000	0.000	0.000	0.000	0.000	0.000	0.000	0.000	0.000
TRINITY_DN567280_c1_g1	0.000	0.000	0.000	0.000	0.483	0.000	0.000	0.000	0.000	2.403
TRINITY_DN567280_c1_g2	0.000	0.000	0.000	0.398	0.000	0.000	0.000	0.000	0.000	0.000
TRINITY_DN567281_c0_g1	0.000	0.000	0.000	0.687	0.000	0.000	0.000	0.000	0.138	0.000
TRINITY_DN567282_c0_g1	0.000	0.000	0.000	1.951	0.681	0.000	0.000	0.000	0.000	0.000
TRINITY_DN567283_c0_g1	0.000	0.000	0.000	0.000	0.000	0.000	0.000	0.000	0.202	0.000
TRINITY_DN567283_c1_g1	0.000	0.000	0.000	0.000	0.000	0.000	0.000	0.000	0.000	0.000
TRINITY_DN567283_c2_g1	0.000	0.000	0.000	0.000	0.000	0.000	0.000	0.000	0.000	0.000
TRINITY_DN567283_c2_g2	0.000	0.000	0.000	0.000	0.000	0.000	0.000	0.000	0.402	0.000
TRINITY_DN567283_c3_g1	0.000	0.000	0.000	0.000	0.000	2.205	0.000	0.000	0.000	0.000
TRINITY_DN567283_c5_g1	0.000	0.000	0.000	0.000	0.000	0.000	0.000	0.000	0.000	0.000
TRINITY_DN567287_c0_g1	0.000	0.000	0.000	0.000	0.000	0.000	0.000	0.000	0.000	0.000
TRINITY_DN567288_c0_g1	0.000	0.000	0.000	0.000	0.000	0.000	0.000	0.000	0.000	0.000
TRINITY_DN56728_c0_g1	0.000	0.000	6.570	0.708	0.000	0.000	0.000	0.000	0.000	0.000
TRINITY_DN567292_c0_g1	0.000	0.000	0.000	0.000	0.000	0.000	0.000	0.000	0.312	0.000
TRINITY_DN567295_c0_g1	0.000	0.000	0.000	0.000	0.000	0.000	0.000	0.000	0.000	0.000
TRINITY_DN567297_c0_g1	0.000	0.000	0.000	0.000	0.000	0.000	0.000	0.000	0.000	0.000
TRINITY_DN567298_c0_g1	0.000	0.000	0.000	0.725	0.000	0.000	0.000	0.000	0.000	0.000
TRINITY_DN56729_c0_g1	0.000	0.000	0.000	0.000	0.635	1.654	0.000	0.000	0.000	0.000
TRINITY_DN56729_c0_g2	0.000	0.000	0.000	0.356	0.000	0.000	3.507	1.341	0.455	0.000
TRINITY_DN5672_c0_g1	0.000	1.871	0.408	0.000	1.578	0.624	0.000	1.655	0.398	0.000
TRINITY_DN5672_c1_g1	0.000	0.000	0.568	0.000	0.000	0.000	0.000	0.000	0.000	0.000
TRINITY_DN5672_c3_g1	0.000	0.000	3.169	0.000	0.894	0.000	0.000	0.000	0.000	0.000
TRINITY_DN5672_c4_g1	0.000	0.000	1.011	0.091	0.000	0.000	0.000	0.696	0.220	0.000
TRINITY_DN5672_c5_g1	0.000	0.000	0.000	0.000	0.000	0.000	0.000	0.000	0.966	0.000
TRINITY_DN5672_c5_g3	0.000	0.000	0.000	0.000	0.955	0.000	0.000	0.000	0.000	0.000
TRINITY_DN5672_c5_g4	0.000	0.529	0.343	0.141	0.776	1.040	0.233	0.368	0.231	0.979
TRINITY_DN5672_c5_g5	0.000	0.000	0.000	0.000	0.000	0.000	0.000	0.000	0.000	0.000
TRINITY_DN5672_c6_g1	0.000	0.328	0.000	0.004	0.000	0.000	1.802	0.866	0.000	0.404
TRINITY_DN5672_c7_g1	0.000	4.195	0.000	0.000	0.000	2.100	0.000	0.000	0.000	0.000
TRINITY_DN567301_c0_g1	0.000	0.000	0.000	0.000	0.000	0.000	0.000	0.000	0.179	0.000
TRINITY_DN567303_c0_g1	0.000	0.000	0.000	0.708	0.000	0.000	0.000	2.733	0.000	0.000
TRINITY_DN567304_c0_g1	0.000	0.000	0.000	0.000	0.000	0.000	0.000	0.000	0.000	0.000
TRINITY_DN567304_c1_g1	0.000	0.000	0.000	0.000	0.000	0.000	0.000	0.000	0.000	0.000
TRINITY_DN567306_c0_g1	0.000	0.000	0.000	1.457	1.015	0.000	0.000	0.000	0.297	0.000
TRINITY_DN567307_c0_g1	0.000	0.000	0.000	0.000	0.000	0.000	0.000	0.000	0.902	0.000
TRINITY_DN56730_c0_g1	0.000	0.000	3.630	0.650	0.681	3.744	3.200	0.000	0.399	0.000
TRINITY_DN56730_c1_g1	0.000	2.343	0.000	0.000	0.000	0.000	0.000	0.000	0.000	0.000
TRINITY_DN567312_c0_g1	0.000	0.000	0.000	0.000	0.307	0.000	0.000	0.000	0.000	0.000
TRINITY_DN567314_c0_g1	0.000	0.000	0.000	0.129	0.000	0.000	0.000	0.000	0.157	0.000
TRINITY_DN567315_c0_g1	0.000	0.000	0.000	0.000	0.261	0.000	0.000	0.000	0.307	0.000
TRINITY_DN567315_c1_g1	0.000	0.000	0.000	0.000	0.000	0.000	0.000	0.000	0.000	0.000
TRINITY_DN567318_c0_g1	0.000	0.000	0.000	0.000	0.000	0.000	0.000	0.000	0.000	0.000
TRINITY_DN567319_c0_g1	0.000	0.000	3.524	0.000	0.000	0.000	0.000	0.000	0.000	0.000
TRINITY_DN567319_c0_g2	0.000	0.000	0.000	0.000	0.000	0.529	0.000	0.000	0.113	0.000
TRINITY_DN56731_c0_g1	0.000	0.000	0.000	0.875	0.000	0.000	0.000	1.666	0.535	0.000
TRINITY_DN56731_c0_g2	0.000	1.965	0.000	0.000	0.000	0.000	0.000	0.000	0.000	0.000
TRINITY_DN56731_c1_g1	0.000	0.000	0.000	0.000	0.000	0.000	0.000	0.000	0.000	0.000
TRINITY_DN567322_c1_g1	0.000	3.339	0.000	0.000	0.000	0.000	0.000	0.000	0.000	0.000
TRINITY_DN567323_c0_g1	0.000	0.000	0.000	0.000	0.000	0.000	0.000	0.000	0.000	0.000
TRINITY_DN567324_c0_g1	0.000	0.000	0.000	0.000	0.000	0.000	0.000	0.000	0.000	0.000
TRINITY_DN567326_c0_g1	0.000	0.000	0.000	0.921	0.973	0.000	0.000	0.000	0.000	0.000
TRINITY_DN567327_c0_g1	0.000	0.000	0.000	1.900	0.000	1.821	0.000	0.000	0.000	0.000
TRINITY_DN567328_c1_g1	0.000	0.000	0.000	0.000	0.000	0.000	0.000	0.000	0.000	0.000
TRINITY_DN567329_c0_g1	0.000	0.000	0.000	0.000	0.000	0.000	0.000	0.000	0.000	0.000
TRINITY_DN56732_c0_g1	0.000	0.000	0.000	0.583	0.000	0.000	0.000	0.000	0.000	1.973
TRINITY_DN56732_c1_g1	0.000	0.000	0.000	0.000	0.000	0.000	0.000	0.000	0.000	0.000
TRINITY_DN567330_c0_g1	0.000	1.294	0.849	0.229	0.000	0.000	0.000	0.000	0.000	0.000
TRINITY_DN567333_c0_g1	0.000	0.000	0.000	0.000	0.000	0.000	0.000	0.000	0.000	0.000
TRINITY_DN567334_c0_g1	0.000	0.000	0.000	0.000	0.000	0.000	0.000	0.000	0.000	0.000
TRINITY_DN567335_c1_g1	0.000	1.170	0.952	0.000	0.107	0.000	0.000	0.000	0.443	0.000
TRINITY_DN567335_c2_g1	0.000	0.000	0.000	0.000	0.000	0.000	0.000	0.000	0.000	0.000
TRINITY_DN567337_c0_g1	0.000	0.000	0.785	0.000	0.000	1.797	0.000	0.000	0.000	0.000
TRINITY_DN567339_c0_g1	0.000	0.000	0.000	0.000	0.000	0.000	0.000	0.000	0.721	0.000
TRINITY_DN56733_c1_g1	0.000	2.225	0.000	1.548	0.815	2.224	0.000	0.000	1.419	0.000
TRINITY_DN567340_c0_g1	0.000	0.000	0.000	0.371	0.000	0.000	0.000	0.000	0.000	0.000
TRINITY_DN567341_c0_g1	0.000	0.000	0.000	0.000	0.739	0.000	0.000	0.000	0.217	0.000
TRINITY_DN567342_c0_g1	0.000	0.000	0.000	0.665	0.000	0.000	0.000	0.000	0.297	0.000
TRINITY_DN567343_c0_g1	0.000	0.000	0.000	0.000	0.000	0.000	0.000	0.000	0.000	0.000
TRINITY_DN567344_c0_g1	0.000	0.000	3.114	0.000	0.000	0.000	0.000	0.000	0.000	0.000
TRINITY_DN567346_c0_g1	0.000	0.000	0.000	0.000	0.000	0.000	0.000	0.000	0.000	0.000
TRINITY_DN567348_c0_g1	0.000	0.000	0.000	0.443	0.462	0.000	0.000	0.000	0.542	0.000
TRINITY_DN567349_c0_g1	0.000	0.000	0.000	0.000	0.313	0.000	0.000	0.000	0.552	0.000
TRINITY_DN56734_c0_g1	0.000	0.000	0.284	0.117	0.515	0.207	0.000	0.000	0.156	0.783
TRINITY_DN567351_c0_g1	0.000	0.000	0.000	0.000	0.000	0.000	0.000	0.000	0.417	0.000
TRINITY_DN567352_c0_g1	0.000	0.000	0.000	0.000	0.000	0.000	0.000	0.000	0.299	0.000
TRINITY_DN567355_c0_g1	0.000	0.000	0.000	0.000	0.000	0.000	0.000	0.000	0.000	0.000
TRINITY_DN567356_c0_g1	0.000	0.000	0.000	0.000	0.000	0.000	0.000	0.000	0.000	0.000
TRINITY_DN567357_c2_g1	0.000	0.000	0.599	0.000	0.338	0.546	0.325	0.000	0.161	0.000
TRINITY_DN567357_c3_g1	0.000	0.000	1.494	0.000	0.414	0.000	0.000	0.000	0.000	0.000
TRINITY_DN567357_c4_g1	0.000	0.000	0.000	0.000	0.000	0.000	0.000	0.000	0.000	0.000
TRINITY_DN567357_c6_g1	0.000	0.000	0.000	0.000	0.000	0.000	0.000	0.000	0.747	0.000
TRINITY_DN567357_c7_g1	0.000	0.000	0.000	0.000	0.000	0.000	0.000	0.000	1.135	0.000
TRINITY_DN567358_c0_g1	0.000	0.000	0.000	0.000	0.000	0.000	0.000	0.000	0.000	0.000
TRINITY_DN567360_c0_g1	0.000	0.000	0.000	0.000	0.464	0.000	0.000	0.000	0.000	0.000
TRINITY_DN567361_c0_g1	0.000	0.000	0.000	0.000	0.000	0.000	0.000	0.000	0.000	0.000
TRINITY_DN567362_c0_g1	0.000	1.320	0.000	0.000	0.000	0.000	0.000	0.000	0.000	0.000
TRINITY_DN567364_c0_g1	0.000	0.000	1.236	0.665	1.391	0.000	0.000	0.000	0.408	0.000
TRINITY_DN567366_c0_g1	0.000	0.000	0.000	0.000	0.000	0.000	0.000	0.000	0.000	0.000
TRINITY_DN567366_c0_g2	0.000	0.000	0.000	0.000	0.000	1.048	0.000	0.000	0.000	0.000
TRINITY_DN567368_c0_g1	0.000	0.000	0.000	0.000	0.000	0.000	0.000	0.000	0.000	0.000
TRINITY_DN56736_c0_g1	0.000	0.000	0.000	0.415	1.060	0.000	0.000	2.228	0.866	0.000
TRINITY_DN567370_c0_g1	0.000	0.000	0.000	1.457	1.522	0.000	0.000	0.000	0.000	0.000
TRINITY_DN567371_c0_g1	0.000	0.000	0.000	0.000	0.000	0.000	0.000	0.000	0.398	0.000
TRINITY_DN567372_c0_g1	8.963	0.000	0.000	0.274	0.140	1.532	0.000	0.000	0.083	0.000
TRINITY_DN567372_c0_g2	0.000	0.000	0.000	0.360	1.485	1.032	3.544	0.000	0.871	0.000
TRINITY_DN567372_c0_g3	0.000	0.000	0.000	0.000	0.000	0.000	0.000	0.000	0.214	0.000
TRINITY_DN567373_c0_g3	0.000	0.000	5.721	0.000	0.000	0.000	0.000	0.000	0.312	0.000
TRINITY_DN567373_c1_g1	0.000	0.000	0.000	0.828	0.000	0.000	0.000	0.000	0.508	0.000
TRINITY_DN567376_c0_g1	0.000	0.000	0.000	0.914	0.000	0.000	0.000	0.000	0.000	0.000
TRINITY_DN567376_c2_g1	0.000	0.000	0.000	0.398	0.000	0.000	0.000	0.000	0.242	0.000
TRINITY_DN567377_c0_g1	0.000	0.000	0.000	0.000	0.000	0.000	0.000	0.000	0.000	0.000
TRINITY_DN567379_c1_g1	0.000	0.000	0.000	0.000	0.000	0.000	0.000	0.000	0.000	0.000
TRINITY_DN56737_c0_g1	0.000	0.000	0.000	0.000	0.000	0.000	0.000	0.000	0.000	0.000
TRINITY_DN56737_c0_g2	0.000	0.000	0.000	1.483	0.000	0.000	0.000	0.000	0.000	0.000
TRINITY_DN56737_c0_g3	0.000	0.000	0.000	0.000	0.000	0.000	0.000	0.000	0.000	0.000
TRINITY_DN567381_c0_g1	0.000	0.000	0.000	0.000	0.000	0.000	0.000	0.000	0.390	0.000
TRINITY_DN567382_c0_g1	0.000	0.000	0.000	0.368	0.000	0.000	0.000	0.000	0.000	0.000
TRINITY_DN567383_c0_g1	0.000	1.498	0.652	0.000	0.214	0.000	0.000	0.000	0.384	0.000
TRINITY_DN567386_c0_g1	0.000	0.000	0.000	0.000	0.000	0.000	0.000	0.000	0.000	0.000
TRINITY_DN567387_c0_g2	0.000	0.000	0.000	0.011	0.000	0.000	0.000	0.000	1.222	0.000
TRINITY_DN56738_c0_g1	0.000	0.000	0.000	0.000	0.000	0.000	0.000	0.000	1.047	0.000
TRINITY_DN56738_c0_g2	0.000	0.000	1.453	0.000	0.000	0.000	0.000	0.000	0.952	0.000
TRINITY_DN56738_c0_g3	0.000	0.000	0.000	0.000	2.785	0.000	0.000	0.000	0.000	0.000
TRINITY_DN56738_c1_g1	0.000	0.000	1.381	0.741	0.000	4.269	0.000	0.000	0.000	0.000
TRINITY_DN56738_c2_g2	0.000	0.000	0.000	0.000	0.000	0.000	0.000	5.372	1.293	0.000
TRINITY_DN56738_c3_g1	0.000	0.000	0.000	0.000	0.000	0.000	0.000	0.000	0.000	0.000
TRINITY_DN56738_c4_g1	0.000	0.000	0.000	0.926	0.484	5.350	2.290	0.000	1.134	0.000
TRINITY_DN567390_c1_g1	0.000	0.000	0.000	0.000	0.000	0.000	0.000	1.587	0.000	0.000
TRINITY_DN567393_c0_g1	0.000	0.000	0.000	0.000	0.000	0.000	2.890	0.000	0.715	0.000
TRINITY_DN567394_c0_g1	0.000	0.000	0.000	0.000	0.000	0.000	0.000	0.000	0.098	0.000
TRINITY_DN567396_c0_g1	0.000	0.000	0.000	0.504	0.000	0.000	0.000	1.928	0.000	0.000
TRINITY_DN567397_c0_g1	0.000	0.000	0.000	0.000	0.000	0.000	0.000	0.000	0.000	0.000
TRINITY_DN567399_c0_g1	0.000	0.000	0.000	0.000	0.000	0.000	0.000	0.000	0.296	0.000
TRINITY_DN56739_c0_g2	0.000	0.000	0.390	0.000	0.215	0.000	0.000	0.000	0.875	0.000
TRINITY_DN5673_c0_g1	6.641	0.861	1.131	1.214	0.934	0.867	0.000	0.000	1.552	0.000
TRINITY_DN5673_c0_g2	0.000	2.531	0.476	0.519	0.795	0.000	1.282	0.000	0.770	2.642
TRINITY_DN5673_c1_g1	12.205	1.162	0.477	1.231	0.773	0.000	1.449	0.000	0.176	0.437
TRINITY_DN5673_c1_g2	0.954	2.966	2.582	1.668	2.575	1.996	2.065	3.245	2.693	1.963
TRINITY_DN567400_c0_g2	0.000	2.453	0.000	1.714	0.000	2.467	0.000	0.000	0.526	0.000
TRINITY_DN567400_c3_g1	0.000	0.000	0.000	0.000	0.000	0.000	3.782	0.000	0.000	0.000
TRINITY_DN567401_c0_g1	0.000	0.000	0.000	0.000	0.000	0.000	0.000	0.000	0.000	0.000
TRINITY_DN567403_c0_g1	4.870	0.000	0.000	0.000	0.000	0.000	0.000	0.000	0.000	0.000
TRINITY_DN567404_c0_g1	0.000	0.000	0.150	0.000	0.168	0.455	0.405	0.000	0.250	0.000
TRINITY_DN567406_c0_g1	0.000	2.028	0.000	0.000	0.368	0.000	0.000	1.341	0.000	0.000
TRINITY_DN567407_c0_g1	0.000	0.000	1.479	0.000	0.000	0.000	1.947	0.000	0.000	0.000
TRINITY_DN567407_c1_g1	0.000	0.000	0.000	0.000	0.000	0.000	0.000	0.000	0.000	0.000
TRINITY_DN567407_c2_g1	0.000	1.525	0.000	0.000	0.554	0.000	0.000	2.029	0.000	0.000
TRINITY_DN567407_c3_g1	0.000	0.352	2.294	0.125	0.896	0.349	0.618	0.000	0.303	0.000
TRINITY_DN567414_c0_g1	0.000	0.000	0.000	0.000	0.000	0.000	0.000	0.000	0.000	0.000
TRINITY_DN567414_c0_g2	0.000	0.000	2.123	0.000	0.000	0.000	0.000	0.000	0.000	0.000
TRINITY_DN567415_c0_g1	0.000	0.000	0.000	0.000	0.000	0.000	0.000	0.000	0.000	0.000
TRINITY_DN567416_c0_g1	0.000	0.000	0.000	2.171	0.000	0.000	0.000	0.000	0.000	0.000
TRINITY_DN567418_c0_g1	0.000	0.619	0.811	0.000	0.671	0.000	0.000	0.822	0.527	0.000
TRINITY_DN56741_c0_g1	0.000	0.000	0.000	0.725	0.000	0.000	0.000	0.000	0.444	0.000
TRINITY_DN56741_c0_g2	0.000	0.000	0.000	0.000	0.000	0.000	0.000	0.000	0.000	0.000
TRINITY_DN56741_c1_g1	0.000	0.000	0.000	0.000	0.000	0.000	0.000	0.000	0.000	0.000
TRINITY_DN56741_c1_g2	0.000	1.071	0.000	0.000	0.000	0.000	0.000	1.417	0.000	0.000
TRINITY_DN56741_c2_g1	0.000	0.000	0.000	0.000	0.000	0.000	0.000	0.000	0.000	0.000
TRINITY_DN56741_c3_g1	0.000	0.000	0.000	0.000	0.000	0.000	0.000	0.000	0.000	0.000
TRINITY_DN567421_c0_g1	0.000	0.000	0.000	0.000	0.000	0.000	0.000	0.000	0.254	0.000
TRINITY_DN567422_c0_g1	0.000	0.000	0.000	0.564	0.000	1.059	0.000	0.708	0.340	0.000
TRINITY_DN567423_c1_g1	0.000	0.000	0.000	0.263	0.000	0.000	0.000	0.000	0.000	0.000
TRINITY_DN567424_c0_g1	0.000	0.000	0.336	0.365	0.119	0.512	0.898	0.000	0.439	0.000
TRINITY_DN567427_c1_g1	0.000	0.000	0.000	0.000	0.000	0.000	0.000	0.000	0.000	0.000
TRINITY_DN567428_c0_g1	0.000	0.000	1.304	0.703	0.000	0.000	0.000	0.000	0.000	0.000
TRINITY_DN567428_c1_g1	0.000	0.000	0.973	0.000	0.000	0.000	0.000	0.000	0.318	0.000
TRINITY_DN56742_c0_g2	0.000	0.000	0.342	0.000	0.258	0.000	0.000	0.360	0.489	0.000
TRINITY_DN56742_c1_g1	0.000	0.000	0.000	0.000	0.411	0.000	0.000	0.000	0.700	0.000
TRINITY_DN56742_c2_g3	0.000	0.000	0.000	0.000	0.000	1.375	0.000	0.000	0.000	0.000
TRINITY_DN567431_c0_g1	0.000	0.000	0.000	0.528	0.000	0.000	0.000	0.989	1.271	0.000
TRINITY_DN567432_c0_g1	0.000	0.000	0.000	0.087	0.090	0.000	0.000	0.000	0.000	0.000
TRINITY_DN567433_c0_g1	0.000	0.000	0.000	0.000	0.000	0.000	0.000	0.000	0.000	0.000
TRINITY_DN567435_c0_g1	0.000	0.000	0.000	0.000	0.206	0.000	0.000	0.000	0.121	0.000
TRINITY_DN567435_c1_g1	0.000	0.000	0.000	0.000	0.000	0.000	0.000	0.000	0.000	0.000
TRINITY_DN567436_c0_g1	0.000	0.000	1.031	0.000	0.000	0.000	0.000	0.000	0.000	0.000
TRINITY_DN567437_c1_g1	0.000	1.544	0.000	0.000	0.000	0.000	0.000	2.055	0.656	0.000
TRINITY_DN56743_c0_g1	0.000	2.778	0.000	0.000	1.009	0.000	0.000	0.000	0.000	0.000
TRINITY_DN56743_c0_g2	0.000	0.000	0.000	0.000	0.000	0.000	0.000	0.000	0.000	0.000
TRINITY_DN56743_c1_g2	0.000	0.000	0.000	0.000	0.000	0.000	0.000	0.000	0.399	0.000
TRINITY_DN567441_c0_g1	0.000	2.743	0.000	0.322	0.000	0.000	0.000	0.000	0.000	3.298
TRINITY_DN567442_c0_g1	0.000	0.000	0.000	0.000	0.000	0.000	0.000	0.000	0.000	0.000
TRINITY_DN567444_c0_g1	0.000	2.034	0.000	0.708	0.000	0.000	0.000	0.000	0.000	0.000
TRINITY_DN567448_c0_g1	0.000	0.000	0.000	0.000	0.598	0.000	0.000	0.000	0.000	2.990
TRINITY_DN567449_c0_g1	0.000	0.000	0.000	0.000	0.000	0.000	0.000	0.000	0.000	0.000
TRINITY_DN56744_c0_g1	0.000	0.000	0.000	0.000	0.000	0.000	0.000	0.000	0.454	0.000
TRINITY_DN56744_c1_g1	4.183	0.530	0.229	0.252	0.194	0.696	0.311	0.244	0.692	0.000
TRINITY_DN56744_c2_g1	0.000	0.000	1.607	0.000	0.000	2.467	0.000	0.000	0.528	0.000
TRINITY_DN56744_c3_g1	0.000	0.000	0.000	0.000	0.000	0.000	0.000	0.000	0.000	0.000
TRINITY_DN56744_c4_g1	0.000	0.000	0.000	0.000	0.000	0.000	0.000	2.055	0.985	0.000
TRINITY_DN567451_c0_g1	0.000	0.000	0.000	0.000	0.000	0.000	0.000	0.000	0.000	0.000
TRINITY_DN567452_c1_g1	0.000	0.000	0.000	0.256	0.000	0.000	0.000	0.000	0.000	0.000
TRINITY_DN567452_c2_g1	0.000	2.356	0.000	0.000	0.000	0.000	0.000	0.000	0.000	0.000
TRINITY_DN567453_c0_g1	0.000	0.000	0.000	0.808	0.000	0.000	0.000	0.000	0.000	0.000
TRINITY_DN567454_c0_g1	0.000	0.000	0.000	0.000	0.000	0.000	0.000	0.000	0.000	0.000
TRINITY_DN567457_c0_g1	0.000	0.000	1.113	1.798	0.000	6.890	0.000	0.000	0.000	0.000
TRINITY_DN567459_c0_g1	0.000	0.000	0.000	0.000	0.000	1.134	0.000	0.000	0.000	0.000
TRINITY_DN567459_c0_g2	0.000	0.000	1.099	0.000	0.000	0.000	0.000	0.000	0.356	0.000
TRINITY_DN56745_c0_g1	0.000	2.506	3.290	2.238	2.864	0.759	11.217	6.703	1.222	0.000
TRINITY_DN56745_c0_g2	0.000	0.000	1.030	0.225	0.230	0.000	0.000	0.000	0.409	0.000
TRINITY_DN56745_c1_g1	0.000	0.000	0.000	0.289	0.000	0.000	0.000	0.000	0.000	0.000
TRINITY_DN567461_c0_g1	0.000	0.000	0.000	0.629	0.000	0.000	0.000	0.000	0.000	0.000
TRINITY_DN567462_c0_g2	0.000	0.000	0.000	0.000	0.000	0.000	0.000	0.000	0.000	0.000
TRINITY_DN567463_c1_g1	0.000	0.000	0.000	1.457	0.000	0.000	0.000	0.000	0.000	0.000
TRINITY_DN567466_c2_g1	0.000	0.000	0.000	0.928	0.000	0.000	0.000	0.000	0.214	0.000
TRINITY_DN567466_c2_g2	0.000	0.000	0.000	0.000	0.000	0.000	0.000	0.000	0.184	0.000
TRINITY_DN567466_c2_g3	0.000	0.000	0.000	0.000	0.000	0.000	0.000	0.000	0.473	0.000
TRINITY_DN567466_c2_g4	0.000	0.000	0.000	0.000	0.000	0.000	0.000	0.000	0.000	0.000
TRINITY_DN567467_c0_g1	0.000	0.000	0.000	0.000	0.558	0.000	0.000	2.042	1.636	0.000
TRINITY_DN567467_c0_g2	0.000	0.000	1.016	0.184	0.563	0.000	0.000	0.000	0.332	0.000
TRINITY_DN567467_c2_g1	0.000	0.000	0.000	0.000	0.000	0.000	0.000	0.000	0.000	0.000
TRINITY_DN567467_c3_g1	0.000	1.414	0.000	0.000	0.000	0.000	0.000	0.000	0.904	0.000
TRINITY_DN567467_c5_g1	0.000	0.000	0.000	0.000	0.000	0.000	0.000	0.000	0.382	0.000
TRINITY_DN567467_c6_g1	0.000	0.000	0.000	0.000	0.000	0.000	0.000	0.000	0.000	0.000
TRINITY_DN567468_c0_g1	0.000	0.000	3.252	1.745	1.839	0.000	0.000	3.398	0.536	0.000
TRINITY_DN567469_c0_g1	0.000	0.000	0.000	0.000	0.000	0.000	3.495	0.000	0.000	0.000
TRINITY_DN567469_c1_g1	0.000	0.000	0.000	0.000	0.000	0.000	0.000	0.000	0.000	0.000
TRINITY_DN56746_c0_g2	0.000	0.000	0.000	0.000	0.000	0.000	0.000	0.000	0.000	0.000
TRINITY_DN56746_c2_g1	0.000	0.000	0.000	0.000	0.000	0.000	0.000	0.000	0.000	0.000
TRINITY_DN567471_c0_g1	0.000	0.000	1.557	0.836	0.879	0.000	0.000	0.000	0.000	0.000
TRINITY_DN567473_c0_g1	0.000	0.000	0.000	0.000	0.000	0.000	0.000	0.000	0.000	0.000
TRINITY_DN567473_c1_g1	0.000	0.000	0.000	0.000	0.000	0.000	0.000	0.000	0.000	0.000
TRINITY_DN567474_c0_g1	0.000	0.000	0.000	0.000	0.000	0.000	0.000	0.000	0.000	0.000
TRINITY_DN567474_c0_g2	0.000	0.000	0.000	0.000	0.000	0.000	0.000	2.709	0.000	0.000
TRINITY_DN567474_c0_g3	8.541	0.000	0.720	0.000	0.399	0.000	0.000	0.000	0.000	0.000
TRINITY_DN567474_c0_g4	0.000	0.000	0.000	0.000	0.000	0.000	0.000	0.000	0.000	0.000
TRINITY_DN567474_c0_g5	0.000	0.000	0.000	0.801	0.000	0.000	0.000	0.000	0.000	0.000
TRINITY_DN567474_c1_g1	0.000	0.000	0.000	0.000	0.000	0.940	1.620	0.000	0.198	0.000
TRINITY_DN567476_c0_g1	0.000	0.000	0.000	0.000	0.000	0.000	0.000	0.000	0.000	0.000
TRINITY_DN567477_c0_g1	0.000	0.919	0.000	0.000	0.666	0.000	0.000	0.000	0.000	0.000
TRINITY_DN567478_c0_g1	0.000	0.000	0.000	0.000	0.000	0.000	0.000	0.000	0.000	0.000
TRINITY_DN56747_c0_g1	0.000	0.000	0.000	0.000	0.000	0.000	0.000	0.000	0.000	0.000
TRINITY_DN56747_c1_g1	0.000	0.000	0.000	0.000	0.000	0.000	0.000	0.000	0.000	0.000
TRINITY_DN567480_c0_g1	0.000	0.000	2.223	0.000	0.306	0.000	0.000	0.000	0.000	0.000
TRINITY_DN567481_c0_g1	0.000	0.000	0.000	0.821	0.000	0.000	0.000	0.000	1.509	0.000
TRINITY_DN567483_c0_g1	0.000	0.000	0.000	0.000	0.000	0.000	0.000	0.000	0.098	0.000
TRINITY_DN567483_c0_g2	0.000	0.000	0.000	0.000	0.000	0.000	0.000	0.000	0.000	0.000
TRINITY_DN567483_c2_g2	0.000	0.000	0.000	0.000	0.302	0.000	0.505	0.000	0.267	0.000
TRINITY_DN567483_c2_g3	0.000	0.000	0.000	0.445	0.000	0.000	0.000	0.000	0.545	0.000
TRINITY_DN567483_c3_g1	0.000	0.000	0.000	0.000	0.000	0.000	0.000	0.000	0.000	0.000
TRINITY_DN567483_c5_g1	0.000	0.000	0.000	0.000	0.000	0.000	0.000	0.000	0.098	0.000
TRINITY_DN567484_c0_g1	0.000	0.000	0.000	0.000	0.000	0.000	0.000	0.000	0.000	0.000
TRINITY_DN567487_c0_g1	0.000	0.000	0.000	0.000	0.241	0.000	0.000	0.000	0.143	0.000
TRINITY_DN567488_c0_g1	0.000	0.000	0.000	0.000	0.000	0.000	0.000	2.599	0.630	0.000
TRINITY_DN567489_c0_g1	0.000	0.000	0.000	0.000	0.000	0.000	0.000	0.000	0.000	0.000
TRINITY_DN567490_c1_g1	0.000	0.000	0.000	0.000	0.000	0.000	0.000	0.000	0.000	0.000
TRINITY_DN567492_c0_g1	0.000	0.000	0.000	0.000	0.000	0.000	0.980	0.000	0.000	0.000
TRINITY_DN567493_c0_g1	0.000	0.000	0.000	0.000	0.000	0.000	0.000	0.000	0.301	0.000
TRINITY_DN567494_c0_g1	0.000	0.000	0.000	0.000	1.135	0.000	0.000	0.000	0.000	0.000
TRINITY_DN567499_c0_g1	0.000	0.000	0.000	1.605	0.000	4.712	0.000	0.000	0.000	0.000
TRINITY_DN56749_c0_g1	0.000	1.609	0.000	0.000	0.000	0.790	0.000	0.000	1.398	0.000
TRINITY_DN56749_c0_g4	0.000	0.000	0.000	0.000	2.487	0.000	0.000	3.041	0.481	0.000
TRINITY_DN56749_c1_g1	0.000	4.102	0.488	1.726	1.345	2.239	0.000	0.985	1.313	0.000
TRINITY_DN56749_c2_g1	0.000	0.000	0.000	0.000	0.484	1.337	0.000	1.772	0.851	0.000
TRINITY_DN56749_c3_g1	0.000	0.000	0.000	0.000	0.000	0.000	1.358	0.000	0.166	0.000
TRINITY_DN5674_c0_g1	4.531	2.482	5.380	3.255	2.038	2.474	1.016	4.049	3.797	1.592
TRINITY_DN5674_c11_g1	0.000	0.000	0.000	0.000	0.000	0.000	0.000	0.000	0.000	0.000
TRINITY_DN5674_c12_g1	0.000	3.641	1.050	1.289	0.658	2.427	0.000	0.000	0.000	0.000
TRINITY_DN5674_c1_g1	3.741	1.867	0.394	0.388	1.298	0.924	0.000	1.025	0.373	2.879
TRINITY_DN5674_c1_g2	0.688	3.495	5.250	2.068	5.522	3.445	2.594	3.789	3.205	4.899
TRINITY_DN5674_c2_g1	0.000	6.464	4.439	0.202	7.818	2.910	9.029	9.915	3.728	0.000
TRINITY_DN5674_c2_g2	5.322	5.679	6.877	7.279	6.019	8.329	2.504	3.015	8.360	13.663
TRINITY_DN5674_c4_g1	0.000	0.000	0.295	0.652	2.119	0.447	1.886	0.647	1.364	0.000
TRINITY_DN5674_c5_g1	0.000	0.000	0.000	0.000	0.000	0.000	0.000	0.000	0.000	0.000
TRINITY_DN5674_c6_g1	0.000	0.000	0.000	0.888	0.000	0.000	0.000	0.000	0.000	0.000
TRINITY_DN5674_c6_g2	0.000	0.000	0.000	0.000	0.000	0.000	0.000	0.000	0.000	0.000
TRINITY_DN5674_c7_g1	0.000	0.000	0.000	0.000	0.000	0.000	0.000	0.880	0.141	0.000
TRINITY_DN5674_c9_g1	0.000	0.000	0.474	0.000	0.000	0.000	0.000	0.000	0.000	0.000
TRINITY_DN567500_c0_g1	0.000	0.000	0.500	0.000	0.000	0.000	0.000	0.000	0.000	0.000
TRINITY_DN567504_c0_g1	0.000	0.000	0.000	0.000	1.034	0.000	0.000	1.893	0.000	0.000
TRINITY_DN567505_c0_g1	0.000	0.000	0.000	0.000	0.000	0.000	0.000	0.000	0.000	0.000
TRINITY_DN567509_c0_g1	0.000	0.000	0.000	0.000	0.000	0.000	0.000	0.000	0.395	0.000
TRINITY_DN56750_c0_g1	0.000	4.095	1.502	0.000	2.697	2.049	0.000	0.000	0.494	0.000
TRINITY_DN56750_c0_g2	0.000	0.000	0.000	0.000	0.000	0.000	0.000	0.000	0.000	0.000
TRINITY_DN56750_c0_g3	0.000	0.000	2.608	0.000	0.000	0.000	0.000	0.000	0.429	0.000
TRINITY_DN56750_c0_g4	0.000	2.584	1.683	0.905	2.865	0.000	2.090	0.000	0.000	0.000
TRINITY_DN56750_c1_g1	0.000	0.000	9.899	0.000	3.703	0.000	0.000	0.000	0.000	0.000
TRINITY_DN56750_c5_g1	0.000	0.000	0.000	0.814	1.267	0.000	0.000	1.540	0.000	0.000
TRINITY_DN567511_c0_g1	0.000	0.000	0.000	0.000	0.000	0.000	0.000	0.000	0.000	0.000
TRINITY_DN567515_c1_g1	0.000	0.000	0.000	0.000	0.000	0.000	0.000	0.000	0.000	0.000
TRINITY_DN567516_c0_g1	0.000	0.000	0.000	0.398	0.000	0.000	0.000	0.000	0.000	0.000
TRINITY_DN567518_c1_g1	0.000	0.000	0.000	0.000	0.000	0.000	0.000	0.000	0.000	0.000
TRINITY_DN56751_c0_g1	0.000	9.529	1.929	3.196	1.899	2.928	1.250	3.054	3.702	0.000
TRINITY_DN56751_c0_g3	0.000	0.000	0.000	0.000	0.000	0.000	0.000	0.000	0.000	0.000
TRINITY_DN56751_c0_g4	0.000	0.000	1.490	0.000	0.844	0.000	0.000	0.000	0.000	0.000
TRINITY_DN56751_c3_g1	0.000	0.000	3.274	0.000	0.000	0.000	0.000	0.000	0.000	0.000
TRINITY_DN56751_c4_g1	0.000	0.000	0.225	0.123	0.251	0.000	0.000	0.000	0.000	0.000
TRINITY_DN56751_c5_g1	0.000	0.000	0.000	0.000	0.000	0.823	0.000	0.000	0.000	0.000
TRINITY_DN567521_c0_g1	0.000	0.000	0.000	0.000	0.000	0.000	0.000	0.000	0.000	0.000
TRINITY_DN567521_c1_g1	0.000	0.000	0.000	0.000	0.000	0.000	0.000	0.000	0.000	0.000
TRINITY_DN567524_c0_g1	0.000	0.000	0.000	0.000	0.000	0.000	0.000	0.000	0.803	0.000
TRINITY_DN567525_c0_g1	0.000	0.000	0.000	0.000	0.000	0.000	0.000	0.000	0.000	0.000
TRINITY_DN567525_c1_g1	0.000	0.000	0.000	0.000	0.498	0.000	0.000	0.000	0.000	0.000
TRINITY_DN567527_c0_g1	0.000	0.000	1.042	0.000	0.000	0.000	0.000	0.000	0.000	0.000
TRINITY_DN567527_c1_g1	0.000	0.000	0.000	0.000	0.000	0.000	0.000	0.000	0.000	0.000
TRINITY_DN567527_c2_g1	0.000	0.000	0.000	0.000	0.000	0.000	0.000	2.204	0.000	0.000
TRINITY_DN567528_c0_g1	0.000	0.000	0.000	0.000	0.000	0.000	0.000	0.000	0.000	0.000
TRINITY_DN567528_c1_g1	0.000	0.000	0.000	0.000	0.000	0.000	2.652	0.000	0.000	0.000
TRINITY_DN56752_c0_g2	0.000	0.000	0.000	0.000	0.000	0.000	0.000	0.000	0.000	0.000
TRINITY_DN56752_c0_g3	0.000	0.000	0.000	0.000	0.000	0.000	0.000	0.000	0.000	0.000
TRINITY_DN56752_c1_g1	0.000	0.000	0.000	0.000	0.000	0.000	0.000	0.836	0.000	0.000
TRINITY_DN567530_c0_g1	0.000	0.000	0.093	0.102	0.052	0.000	0.000	0.397	0.125	0.000
TRINITY_DN567530_c0_g2	0.000	0.000	0.249	0.271	0.000	0.000	1.339	0.000	0.000	0.000
TRINITY_DN567530_c1_g1	0.000	0.000	0.000	0.000	0.000	0.000	0.000	0.000	0.679	0.000
TRINITY_DN567533_c0_g1	0.000	0.000	0.000	0.000	0.000	0.000	7.344	0.000	1.833	0.000
TRINITY_DN567538_c0_g1	0.000	0.532	0.696	0.566	0.215	0.531	0.000	1.419	1.022	0.000
TRINITY_DN567538_c1_g1	0.000	0.000	0.000	0.000	0.694	0.000	0.000	0.000	0.611	0.000
TRINITY_DN567538_c4_g1	0.000	0.000	0.000	0.000	0.000	0.000	0.000	0.000	0.314	0.000
TRINITY_DN56753_c0_g1	0.000	0.000	0.000	0.000	0.000	0.000	1.576	2.156	0.462	0.000
TRINITY_DN56753_c0_g2	0.000	0.000	0.553	1.161	1.101	0.000	0.000	0.000	0.435	2.580
TRINITY_DN567540_c1_g1	17.437	6.463	1.396	143.095	2.363	0.000	7.351	11.593	1.835	0.000
TRINITY_DN567542_c1_g1	0.000	0.000	0.000	0.241	0.000	0.000	0.000	0.000	0.000	0.000
TRINITY_DN567544_c0_g1	0.000	0.000	0.000	0.530	1.108	6.101	0.000	0.000	0.000	0.000
TRINITY_DN567548_c0_g1	0.000	0.000	0.000	0.000	0.000	0.000	0.000	0.000	0.420	0.000
TRINITY_DN56754_c0_g1	0.000	0.000	0.000	0.000	0.000	0.000	0.000	0.000	0.000	0.000
TRINITY_DN56754_c1_g1	0.000	0.000	0.000	0.000	0.452	0.000	0.000	0.000	0.133	0.000
TRINITY_DN567552_c0_g1	0.000	0.000	0.000	0.249	0.510	0.000	0.000	0.000	0.000	0.000
TRINITY_DN567553_c0_g1	0.000	0.960	0.000	0.114	0.582	0.000	0.000	0.000	0.000	0.000
TRINITY_DN567553_c0_g2	0.000	0.000	0.000	0.000	0.000	0.000	0.000	0.000	0.000	0.000
TRINITY_DN567557_c0_g1	0.000	0.000	0.000	0.000	0.000	0.000	0.000	0.000	0.000	0.000
TRINITY_DN567558_c0_g1	0.000	0.000	0.000	0.000	0.507	0.000	0.000	0.000	0.000	0.000
TRINITY_DN567559_c0_g1	0.000	0.000	0.000	0.000	0.000	0.000	0.000	0.000	0.000	0.000
TRINITY_DN56755_c0_g1	0.000	0.000	0.000	0.000	0.000	0.000	0.000	0.000	0.000	0.000
TRINITY_DN56755_c0_g2	0.000	0.000	0.000	0.000	0.000	2.305	0.000	0.000	0.000	0.000
TRINITY_DN56755_c1_g1	0.000	0.000	0.000	0.000	0.000	0.000	0.000	0.000	0.000	0.000
TRINITY_DN56755_c7_g1	0.000	0.000	0.000	1.860	0.981	8.056	4.557	0.000	3.236	0.000
TRINITY_DN567560_c0_g1	0.000	0.000	0.000	0.000	0.000	0.000	0.000	0.000	0.000	0.000
TRINITY_DN567563_c0_g1	0.000	0.000	0.000	0.562	0.287	0.393	0.000	0.000	0.340	0.000
TRINITY_DN567565_c0_g1	0.000	0.000	0.000	0.000	0.000	0.000	0.000	0.000	0.187	0.000
TRINITY_DN567566_c0_g1	0.000	0.000	0.461	0.000	0.257	0.000	0.000	0.000	0.380	0.000
TRINITY_DN567568_c0_g1	0.000	0.000	0.000	0.000	0.000	0.000	1.953	0.000	0.000	0.000
TRINITY_DN567569_c1_g1	0.000	0.000	0.000	0.000	0.000	0.000	0.000	0.000	0.000	0.000
TRINITY_DN56756_c0_g1	0.000	0.000	0.696	0.000	0.000	0.000	0.930	0.000	0.227	0.000
TRINITY_DN56756_c0_g2	0.000	0.000	0.000	0.000	0.000	0.000	0.000	0.000	0.000	0.000
TRINITY_DN56756_c1_g2	0.000	0.174	2.383	0.428	1.038	0.766	0.000	0.957	0.555	0.469
TRINITY_DN56756_c2_g1	0.000	0.000	0.000	0.000	0.335	0.000	0.000	0.000	0.050	0.000
TRINITY_DN567570_c0_g1	0.000	0.000	0.228	0.000	0.000	0.000	1.843	0.000	0.000	0.000
TRINITY_DN567570_c0_g2	2.369	0.000	0.000	0.216	0.000	0.000	0.000	0.000	0.066	0.000
TRINITY_DN567570_c1_g1	0.000	0.000	0.000	0.000	0.000	2.706	0.000	0.000	0.000	0.000
TRINITY_DN567570_c2_g2	0.000	0.000	0.000	0.788	0.819	0.000	1.947	0.000	0.000	0.000
TRINITY_DN567570_c4_g1	0.000	0.722	0.473	0.000	0.000	0.000	0.000	0.956	0.461	0.000
TRINITY_DN567570_c6_g1	0.000	0.000	0.000	0.000	0.000	0.000	0.000	0.000	0.000	0.000
TRINITY_DN567570_c7_g1	0.000	0.000	0.000	0.000	0.000	1.100	0.000	0.000	0.464	0.000
TRINITY_DN567570_c8_g1	0.000	0.786	0.000	0.000	0.000	0.000	0.000	0.000	0.000	0.000
TRINITY_DN567572_c0_g1	0.000	0.000	0.000	0.000	0.000	0.000	0.000	0.000	0.000	0.000
TRINITY_DN567573_c0_g1	0.000	0.000	0.000	0.000	0.000	0.000	0.000	0.000	0.000	0.000
TRINITY_DN567573_c1_g1	0.000	0.000	0.499	0.670	0.000	0.000	3.291	0.000	0.064	0.000
TRINITY_DN567575_c0_g1	0.000	0.000	0.000	0.000	0.000	0.000	0.000	0.000	0.000	0.000
TRINITY_DN567576_c0_g1	0.000	0.744	0.000	0.000	0.269	2.985	0.000	0.000	0.000	0.000
TRINITY_DN567577_c0_g1	0.000	0.000	0.000	0.000	0.000	0.000	0.000	0.000	0.000	0.000
TRINITY_DN567579_c0_g1	0.000	0.000	0.000	0.000	0.000	0.787	2.726	0.000	0.000	0.000
TRINITY_DN567579_c0_g3	0.000	0.000	0.000	0.000	0.399	0.000	0.000	0.000	0.079	0.000
TRINITY_DN56757_c0_g1	0.000	0.000	0.000	0.000	0.000	0.000	0.000	0.000	0.490	0.000
TRINITY_DN56757_c0_g2	0.000	0.000	0.000	0.000	0.000	0.000	0.000	0.000	0.000	0.000
TRINITY_DN56757_c1_g1	0.000	0.000	1.697	0.904	0.000	0.000	0.000	0.000	0.000	0.000
TRINITY_DN56757_c1_g2	0.000	0.000	0.000	0.697	0.730	0.000	0.000	0.000	0.427	0.000
TRINITY_DN567580_c0_g1	0.000	0.000	0.000	0.000	0.000	0.000	0.000	0.000	0.000	0.000
TRINITY_DN567584_c0_g1	0.000	0.000	0.000	0.000	0.000	0.000	0.000	0.000	0.512	0.000
TRINITY_DN567586_c0_g1	0.000	0.000	0.000	0.000	0.550	0.000	0.000	2.015	0.000	0.000
TRINITY_DN567586_c1_g1	0.000	0.000	0.000	0.000	0.000	0.000	0.000	0.000	0.000	0.000
TRINITY_DN567587_c0_g1	0.000	10.480	2.572	3.011	0.000	0.000	0.000	2.665	2.779	31.066
TRINITY_DN56758_c0_g1	0.000	0.000	0.000	0.000	0.000	0.000	0.000	0.000	0.000	0.000
TRINITY_DN56758_c0_g2	0.000	0.000	0.000	0.000	0.000	0.000	0.000	4.139	0.000	0.000
TRINITY_DN567590_c0_g1	0.000	0.000	0.000	0.000	0.000	0.000	0.000	0.000	0.000	0.000
TRINITY_DN567590_c1_g1	0.000	0.000	0.000	0.000	0.000	0.000	0.000	0.000	0.142	0.000
TRINITY_DN567591_c0_g1	0.000	0.000	0.000	0.000	0.000	0.000	0.000	0.000	0.000	0.000
TRINITY_DN567592_c1_g1	0.000	0.000	0.000	0.000	0.000	0.000	0.000	0.000	0.916	0.000
TRINITY_DN567593_c0_g1	0.000	0.000	0.000	0.748	1.572	0.000	0.000	0.000	0.000	0.000
TRINITY_DN567594_c0_g1	0.000	0.000	0.000	1.759	0.000	0.000	0.000	0.000	0.000	13.617
TRINITY_DN567595_c0_g1	0.000	0.759	0.000	0.268	0.274	0.000	0.000	0.000	0.000	0.000
TRINITY_DN567596_c0_g1	0.000	0.000	0.869	0.000	0.484	0.000	0.000	0.000	0.000	0.000
TRINITY_DN567597_c0_g1	0.000	0.000	0.000	0.000	0.000	0.000	0.000	0.000	0.000	0.000
TRINITY_DN567599_c1_g1	0.000	0.000	0.000	0.000	0.000	0.000	0.000	0.000	0.000	0.000
TRINITY_DN5675_c0_g1	0.000	0.000	0.000	0.000	0.000	0.000	0.000	0.000	0.458	0.000
TRINITY_DN5675_c0_g2	0.000	0.000	0.000	0.000	0.000	0.000	0.000	0.000	0.000	0.000
TRINITY_DN5675_c1_g2	0.000	0.000	0.000	0.875	0.000	0.000	0.000	0.000	0.268	0.000
TRINITY_DN5675_c2_g1	0.000	4.910	0.000	0.000	0.000	0.000	0.000	0.000	0.348	0.000
TRINITY_DN5675_c2_g2	0.000	0.000	0.000	0.000	0.000	0.000	0.000	0.000	0.000	0.000
TRINITY_DN5675_c5_g1	0.000	0.000	0.000	1.155	0.000	0.000	0.000	0.000	0.000	0.000
TRINITY_DN5675_c9_g1	0.000	0.000	0.000	0.000	0.000	0.000	0.000	0.000	0.000	0.000
TRINITY_DN567601_c0_g1	0.000	0.000	0.000	0.376	0.000	0.000	0.000	0.000	0.000	0.000
TRINITY_DN567602_c0_g1	0.000	0.000	0.000	0.000	0.000	0.000	0.000	0.000	0.000	0.000
TRINITY_DN567603_c0_g1	0.000	0.000	0.368	0.201	0.000	0.000	0.000	0.749	0.120	0.000
TRINITY_DN567606_c0_g1	0.000	0.000	0.000	1.163	0.000	0.000	0.000	0.000	0.000	0.000
TRINITY_DN567608_c0_g1	0.000	0.000	0.000	0.000	1.704	0.000	0.000	0.000	0.000	0.000
TRINITY_DN567609_c0_g1	18.537	0.000	0.000	0.000	0.837	0.000	0.000	0.000	0.000	0.000
TRINITY_DN56760_c0_g1	6.746	0.000	1.013	2.626	4.076	3.820	0.000	4.635	3.431	2.298
TRINITY_DN567610_c0_g1	0.000	0.000	3.434	0.000	2.523	0.000	4.524	3.609	0.000	0.000
TRINITY_DN567611_c0_g1	0.000	0.000	0.500	0.269	0.000	0.000	0.000	0.000	0.000	0.000
TRINITY_DN567612_c0_g1	0.000	0.000	0.000	0.000	0.000	0.000	0.000	0.000	0.000	0.000
TRINITY_DN567613_c0_g1	0.000	0.000	0.000	0.000	0.000	0.000	0.000	0.000	0.219	0.000
TRINITY_DN567613_c11_g1	0.000	0.000	0.000	0.409	0.849	0.000	2.020	0.000	0.000	0.000
TRINITY_DN567613_c1_g1	0.000	0.000	0.000	0.562	0.000	0.000	0.000	0.000	0.000	0.000
TRINITY_DN567613_c2_g1	0.000	0.000	0.000	0.000	0.000	0.000	0.000	0.000	0.000	0.000
TRINITY_DN567613_c9_g1	0.000	0.000	2.509	0.675	0.000	0.000	0.000	0.000	0.414	0.000
TRINITY_DN567614_c0_g1	0.000	0.000	0.000	0.000	0.000	0.000	0.000	0.000	0.000	0.000
TRINITY_DN567615_c0_g1	0.000	0.000	0.000	0.156	0.000	0.000	0.000	0.000	0.000	0.000
TRINITY_DN567618_c0_g1	0.000	0.000	0.000	0.000	1.759	0.000	0.000	0.000	0.000	0.000
TRINITY_DN567618_c0_g2	0.000	0.632	1.318	0.638	0.671	0.987	1.632	0.476	0.954	1.141
TRINITY_DN567618_c2_g1	0.000	0.000	0.000	0.000	0.000	0.000	0.000	0.000	0.000	0.000
TRINITY_DN567618_c3_g1	0.000	0.000	1.264	0.000	0.000	0.000	0.000	0.000	0.417	0.000
TRINITY_DN567619_c0_g1	0.000	0.788	0.000	0.392	0.000	0.260	0.000	0.000	0.000	0.000
TRINITY_DN567619_c0_g2	0.000	0.000	0.523	0.000	0.100	0.132	0.000	0.000	0.062	0.000
TRINITY_DN567619_c0_g3	0.000	0.000	2.107	0.571	0.195	1.073	0.000	0.000	0.000	0.000
TRINITY_DN567619_c0_g4	0.000	1.102	0.389	0.498	0.074	0.000	0.308	0.280	0.044	0.372
TRINITY_DN567620_c0_g1	0.000	0.000	0.000	0.747	0.000	0.000	0.000	0.000	0.198	0.000
TRINITY_DN567624_c0_g1	0.000	0.000	0.000	0.558	0.000	4.815	0.000	0.000	0.000	0.000
TRINITY_DN567626_c0_g1	0.000	0.000	0.000	0.000	0.000	0.000	0.000	0.000	0.000	0.000
TRINITY_DN567628_c0_g2	0.000	0.000	0.000	0.000	0.000	0.000	0.000	0.000	0.000	0.000
TRINITY_DN567628_c0_g3	0.000	0.000	0.000	0.000	0.000	0.000	0.000	0.000	0.000	0.000
TRINITY_DN567628_c1_g1	0.000	0.000	0.000	0.000	0.000	0.000	0.000	0.000	0.000	0.000
TRINITY_DN567629_c0_g1	0.000	0.000	0.596	0.000	0.000	0.000	0.000	0.000	0.000	0.000
TRINITY_DN56762_c0_g2	0.000	0.000	0.000	0.000	0.462	2.551	0.000	0.000	1.395	0.000
TRINITY_DN56762_c1_g1	0.000	0.000	0.000	0.000	0.000	0.000	0.000	0.000	0.000	0.000
TRINITY_DN56762_c2_g2	0.000	0.000	0.000	0.000	0.000	0.000	0.000	0.000	0.206	0.000
TRINITY_DN567630_c0_g1	0.000	0.350	0.568	0.000	0.192	0.000	0.000	0.000	0.266	1.289
TRINITY_DN567631_c0_g1	0.000	0.000	0.000	0.000	0.000	0.000	0.000	0.000	0.000	0.000
TRINITY_DN567637_c0_g3	0.000	0.000	0.000	0.000	0.955	0.000	0.000	0.000	0.000	0.000
TRINITY_DN567637_c3_g1	0.000	0.000	0.000	0.000	0.000	0.000	0.000	0.000	0.000	0.000
TRINITY_DN567639_c0_g1	0.000	0.000	0.000	0.000	0.000	0.000	0.000	0.000	0.000	0.000
TRINITY_DN56763_c0_g1	0.000	2.434	1.584	0.000	0.000	0.000	0.000	0.000	0.522	0.000
TRINITY_DN56763_c1_g1	0.000	0.000	0.000	0.203	0.000	0.000	0.000	0.762	0.747	0.000
TRINITY_DN56763_c1_g2	0.000	2.131	0.000	0.000	0.779	2.134	0.000	0.000	0.454	0.000
TRINITY_DN56763_c2_g1	0.000	0.000	0.000	0.000	0.000	0.000	0.000	0.000	0.000	0.000
TRINITY_DN567641_c0_g1	0.000	0.000	0.000	0.000	0.000	0.000	0.000	0.000	0.000	0.000
TRINITY_DN567642_c1_g1	0.000	0.000	0.000	0.000	0.000	0.000	0.000	0.000	0.715	0.000
TRINITY_DN567645_c0_g1	0.000	0.000	0.000	0.000	0.000	0.000	0.000	0.000	0.000	0.000
TRINITY_DN567649_c0_g1	0.000	0.000	0.980	0.000	0.000	0.000	0.000	0.000	0.000	0.000
TRINITY_DN567649_c1_g1	0.000	0.000	2.071	0.735	0.000	0.000	0.000	0.000	0.223	0.000
TRINITY_DN567649_c2_g1	0.000	0.000	0.000	0.000	0.862	0.000	0.000	0.000	0.000	0.000
TRINITY_DN567649_c4_g1	0.000	0.000	0.000	0.000	0.000	0.000	0.000	0.000	0.000	0.000
TRINITY_DN567649_c5_g1	0.000	0.000	0.000	0.000	0.000	0.000	3.041	0.000	0.000	0.000
TRINITY_DN56764_c0_g1	0.000	0.000	0.000	0.836	6.156	2.406	4.104	0.000	0.555	0.000
TRINITY_DN56764_c0_g2	0.000	0.000	0.000	0.000	0.968	0.000	0.000	1.686	1.049	0.000
TRINITY_DN56764_c4_g1	0.000	0.000	0.000	0.000	0.000	0.000	0.000	0.000	0.000	0.000
TRINITY_DN56764_c6_g1	0.000	0.000	0.000	0.000	0.000	0.000	0.000	0.000	0.606	0.000
TRINITY_DN56764_c7_g1	0.000	0.000	0.000	1.655	0.000	0.000	0.000	0.000	0.200	0.000
TRINITY_DN567651_c0_g2	0.000	0.000	0.000	0.000	0.000	0.000	0.000	0.000	0.000	0.000
TRINITY_DN567651_c1_g1	0.000	0.000	0.000	0.000	0.000	0.000	0.000	0.000	0.080	0.000
TRINITY_DN567651_c2_g1	0.000	0.000	0.000	0.403	0.000	0.000	0.000	0.000	0.485	4.094
TRINITY_DN567651_c3_g1	0.000	0.000	0.000	2.570	0.000	0.000	0.000	3.337	0.000	0.000
TRINITY_DN567651_c4_g1	0.000	0.000	0.000	0.000	0.000	0.000	0.000	0.000	0.000	0.000
TRINITY_DN567651_c5_g1	0.000	0.000	0.000	0.000	0.000	0.000	0.000	0.000	0.000	0.000
TRINITY_DN567653_c0_g1	0.000	0.000	0.000	0.000	0.311	0.000	0.000	0.000	0.191	0.000
TRINITY_DN567655_c0_g1	0.000	0.000	0.000	0.000	0.000	0.000	0.000	0.000	0.000	0.000
TRINITY_DN567655_c2_g1	0.000	0.000	0.000	0.000	0.000	0.000	0.000	0.000	0.000	0.000
TRINITY_DN567655_c3_g1	0.000	0.000	0.000	0.000	0.000	2.539	0.000	0.000	0.000	0.000
TRINITY_DN567656_c0_g1	5.794	0.000	0.000	0.000	0.000	0.000	0.000	0.000	0.000	0.000
TRINITY_DN567657_c0_g1	0.000	0.000	0.000	0.000	0.955	0.000	0.000	0.000	0.000	0.000
TRINITY_DN567658_c0_g1	0.000	0.000	0.000	0.651	0.000	0.000	0.000	0.000	0.000	0.000
TRINITY_DN567659_c0_g1	0.000	0.000	0.899	0.000	0.000	0.000	0.000	0.000	0.000	0.000
TRINITY_DN56765_c0_g1	0.000	0.000	0.000	0.000	0.000	0.000	0.000	0.000	0.000	0.000
TRINITY_DN567660_c0_g1	0.000	0.000	0.000	0.888	0.000	0.000	0.000	0.000	0.000	0.000
TRINITY_DN567662_c0_g1	0.000	0.000	0.000	0.087	0.000	0.000	0.000	0.000	0.106	0.000
TRINITY_DN567665_c0_g1	0.000	0.000	0.000	0.000	1.551	0.000	0.000	0.000	0.000	0.000
TRINITY_DN567665_c2_g1	0.000	0.000	0.000	0.000	0.000	0.000	0.000	0.000	0.000	0.000
TRINITY_DN567665_c3_g1	0.000	0.000	1.655	0.000	0.000	0.000	0.000	0.000	0.000	0.000
TRINITY_DN567666_c0_g1	0.000	0.000	0.000	0.000	0.000	0.000	0.000	0.000	0.000	0.000
TRINITY_DN567667_c0_g1	0.000	0.000	0.000	0.000	0.000	0.000	0.000	0.000	0.000	0.000
TRINITY_DN567668_c0_g1	0.000	0.000	0.706	0.000	0.000	0.000	0.000	0.000	0.229	0.000
TRINITY_DN567669_c0_g1	0.000	0.000	0.000	0.000	0.000	0.000	0.000	0.000	0.000	0.000
TRINITY_DN56766_c0_g1	0.000	0.000	0.000	0.000	0.992	0.000	0.000	0.000	0.559	0.000
TRINITY_DN56766_c1_g1	0.000	0.000	0.000	0.000	0.000	0.000	0.000	0.000	0.000	0.000
TRINITY_DN56766_c2_g1	0.000	0.000	0.787	0.000	0.000	0.000	0.000	0.000	0.000	0.000
TRINITY_DN567670_c0_g1	0.000	0.000	0.000	0.000	0.000	0.000	0.000	0.000	0.036	0.000
TRINITY_DN567671_c0_g2	5.528	0.000	0.000	1.271	0.520	1.444	0.000	0.000	0.000	0.000
TRINITY_DN567672_c0_g1	0.000	0.000	0.000	0.201	0.000	0.000	0.000	0.000	0.629	0.000
TRINITY_DN567672_c1_g1	0.000	0.000	0.354	0.192	0.392	0.541	0.948	0.000	0.884	0.000
TRINITY_DN567672_c2_g1	0.000	0.000	0.000	0.000	0.000	0.000	0.000	0.000	0.509	0.000
TRINITY_DN567672_c3_g1	0.000	0.000	0.000	0.703	0.000	0.000	0.000	0.000	0.000	0.000
TRINITY_DN567672_c5_g1	0.000	0.000	0.000	0.000	0.000	0.000	0.000	0.000	0.000	0.000
TRINITY_DN567677_c1_g1	0.000	0.000	0.000	0.000	0.000	0.000	0.000	0.000	0.000	0.000
TRINITY_DN567678_c0_g1	0.000	0.000	0.000	0.000	0.000	0.000	0.000	0.000	0.879	0.000
TRINITY_DN567679_c0_g1	0.000	0.000	1.319	0.000	0.000	0.000	0.000	0.000	0.214	0.000
TRINITY_DN56767_c0_g1	0.000	0.482	0.565	0.172	0.524	0.951	0.559	0.331	0.550	0.878
TRINITY_DN56767_c2_g1	3.768	0.000	2.653	0.513	0.005	0.002	0.000	0.000	0.417	0.005
TRINITY_DN567680_c0_g1	0.000	0.000	0.000	0.000	0.403	0.000	0.000	0.000	0.000	0.000
TRINITY_DN567681_c0_g1	0.000	0.000	0.000	0.000	0.000	0.000	0.000	0.000	0.000	0.000
TRINITY_DN567683_c0_g1	0.000	0.000	0.000	0.000	0.000	0.000	0.000	0.000	0.000	0.000
TRINITY_DN567686_c0_g1	0.000	0.000	0.000	0.000	0.000	0.000	0.000	0.000	0.000	0.000
TRINITY_DN567686_c1_g1	0.000	0.000	0.000	0.000	0.000	0.000	0.000	0.000	0.000	0.000
TRINITY_DN567687_c0_g1	0.000	0.000	0.000	0.386	0.802	0.000	0.000	0.000	0.000	0.000
TRINITY_DN567688_c0_g1	0.000	0.000	0.000	0.000	0.000	0.000	0.000	0.000	0.000	0.000
TRINITY_DN567689_c0_g1	0.000	0.000	0.000	0.000	0.000	0.000	0.000	0.000	0.000	0.000
TRINITY_DN56768_c0_g1	0.000	0.000	0.000	0.710	1.154	0.000	0.000	1.402	1.485	4.455
TRINITY_DN567690_c0_g1	0.000	0.000	0.000	0.000	0.974	0.000	0.000	0.000	0.000	0.000
TRINITY_DN567690_c1_g1	0.000	0.000	0.292	0.000	0.110	0.295	0.000	0.000	0.131	0.000
TRINITY_DN567690_c4_g1	0.000	0.000	0.000	0.000	0.000	0.000	0.000	0.000	0.000	0.000
TRINITY_DN567692_c0_g1	0.000	0.000	0.000	0.000	0.000	0.000	0.000	0.000	0.179	0.000
TRINITY_DN567696_c0_g1	0.000	0.000	0.000	0.000	0.000	0.000	0.000	0.148	0.088	0.000
TRINITY_DN567697_c0_g1	0.000	0.000	0.000	0.000	0.000	0.000	0.000	0.000	0.000	0.000
TRINITY_DN567698_c0_g1	0.000	1.649	0.000	0.000	0.000	0.000	0.000	0.000	0.701	0.000
TRINITY_DN567698_c1_g1	0.000	0.000	0.000	0.000	0.907	0.000	0.000	0.000	0.000	0.000
TRINITY_DN567698_c2_g2	0.000	0.000	0.000	0.000	0.000	0.000	0.000	0.000	0.000	0.000
TRINITY_DN567698_c4_g1	0.000	0.000	0.000	0.000	2.043	0.000	0.000	0.000	0.000	0.000
TRINITY_DN567698_c7_g1	0.000	0.000	0.000	0.000	0.000	0.000	0.000	0.000	0.000	0.000
TRINITY_DN567698_c8_g1	0.000	0.000	0.000	0.297	0.305	0.000	0.000	0.000	0.359	0.000
TRINITY_DN567699_c0_g1	0.000	1.071	0.348	0.286	0.098	0.530	0.000	0.733	0.174	0.978
TRINITY_DN567699_c1_g2	0.000	0.000	0.000	0.000	0.000	0.000	0.000	0.000	0.000	0.000
TRINITY_DN567699_c1_g3	0.000	0.000	0.463	0.000	0.000	0.000	0.000	0.000	0.000	0.000
TRINITY_DN567699_c2_g1	0.000	1.317	0.859	0.000	0.000	1.321	0.000	0.000	0.000	0.000
TRINITY_DN567699_c3_g1	0.000	0.000	3.149	0.000	0.872	1.210	0.000	1.593	0.256	0.000
TRINITY_DN567699_c4_g1	0.000	0.000	0.000	0.000	0.661	0.000	0.000	0.000	0.000	0.000
TRINITY_DN567699_c6_g1	0.000	0.000	0.000	0.000	0.286	0.000	0.000	0.000	0.000	0.000
TRINITY_DN567699_c7_g1	0.000	0.000	0.000	0.000	0.000	0.000	0.000	0.000	0.000	0.000
TRINITY_DN56769_c1_g1	0.000	0.766	0.000	0.319	0.441	0.000	0.000	0.000	0.340	0.000
TRINITY_DN56769_c1_g2	0.000	0.000	0.000	0.224	0.600	0.000	0.000	0.351	0.412	0.000
TRINITY_DN56769_c1_g3	0.000	0.000	0.625	0.346	0.000	0.000	0.000	1.739	0.469	0.000
TRINITY_DN56769_c1_g5	0.000	0.511	0.170	0.000	0.000	0.376	0.225	0.000	0.000	0.945
TRINITY_DN56769_c2_g1	0.000	0.000	0.000	0.000	0.478	0.000	0.000	0.000	0.000	0.000
TRINITY_DN5676_c0_g1	0.000	0.000	0.593	0.000	0.000	0.000	0.000	0.000	0.000	0.000
TRINITY_DN5676_c0_g2	0.000	0.000	0.000	0.000	2.246	1.384	0.000	0.915	0.742	0.000
TRINITY_DN5676_c1_g1	0.000	0.000	0.000	0.000	0.000	0.000	0.000	0.000	0.000	0.000
TRINITY_DN5676_c2_g1	0.000	0.000	0.000	0.000	0.000	0.000	0.000	0.000	0.000	0.000
TRINITY_DN5676_c4_g1	0.000	0.000	0.000	0.000	0.000	0.000	0.000	0.000	0.000	0.000
TRINITY_DN567701_c0_g1	0.000	1.029	0.000	0.000	0.373	2.573	0.000	1.362	0.219	0.000
TRINITY_DN567702_c0_g1	0.000	0.000	0.000	0.000	0.379	0.000	0.000	1.383	0.000	0.000
TRINITY_DN567703_c0_g1	0.000	0.000	0.000	0.000	0.000	0.000	0.000	0.000	0.000	0.000
TRINITY_DN567703_c1_g2	0.000	0.000	0.000	0.000	0.000	3.642	0.000	0.000	0.000	0.000
TRINITY_DN567706_c1_g1	0.000	0.000	0.000	0.000	0.000	0.000	0.000	0.000	1.353	0.000
TRINITY_DN567708_c0_g1	0.000	1.255	0.411	0.222	0.680	0.000	1.097	0.000	0.134	0.000
TRINITY_DN567709_c0_g1	0.000	0.000	0.000	0.000	0.000	0.000	0.000	0.000	0.000	0.000
TRINITY_DN56770_c0_g1	0.000	0.000	0.000	0.000	0.000	0.000	0.000	0.000	0.000	0.000
TRINITY_DN56770_c1_g2	0.000	0.000	0.000	0.000	0.000	0.000	0.000	0.000	0.000	0.000
TRINITY_DN56770_c2_g1	0.000	0.000	0.000	0.000	0.000	0.000	0.000	0.000	0.000	0.000
TRINITY_DN56770_c2_g2	0.000	0.000	0.000	0.000	0.000	0.000	0.000	0.000	0.000	0.000
TRINITY_DN56770_c4_g1	0.000	0.000	0.000	0.000	0.000	0.000	0.000	0.000	0.000	0.000
TRINITY_DN56770_c8_g1	0.000	0.000	0.000	0.000	0.000	0.000	0.000	0.000	0.000	0.000
TRINITY_DN567711_c0_g1	0.000	0.000	0.000	0.000	0.000	0.000	0.000	0.000	0.000	0.000
TRINITY_DN567712_c0_g1	0.000	0.000	0.000	1.714	0.000	0.000	0.000	0.000	0.000	0.000
TRINITY_DN567713_c0_g1	0.000	0.000	0.000	0.000	0.000	0.000	0.000	0.000	0.000	0.000
TRINITY_DN567716_c0_g1	0.000	0.000	0.000	0.000	0.000	0.000	0.000	0.000	0.000	0.000
TRINITY_DN567718_c0_g1	0.000	0.000	0.000	0.626	0.426	0.589	0.000	0.000	0.126	0.000
TRINITY_DN567718_c2_g1	0.000	0.000	0.000	0.000	0.000	0.000	0.000	0.000	0.000	0.000
TRINITY_DN567718_c3_g1	0.000	1.497	0.000	0.000	0.000	0.000	0.000	0.000	0.000	0.000
TRINITY_DN567718_c4_g1	0.000	0.000	0.000	0.000	1.503	0.000	0.000	1.837	0.000	0.000
TRINITY_DN56771_c0_g1	0.000	0.000	0.000	0.667	1.882	0.821	0.000	1.161	0.474	0.000
TRINITY_DN56771_c1_g3	0.000	0.000	0.000	0.000	0.000	0.000	0.000	0.000	0.000	0.000
TRINITY_DN56771_c2_g1	0.000	0.000	0.977	0.193	0.000	0.000	0.000	0.965	0.374	0.000
TRINITY_DN56771_c3_g1	0.000	0.000	2.450	0.000	0.000	0.000	0.000	0.000	0.000	0.000
TRINITY_DN567721_c0_g1	0.000	0.000	0.616	0.000	0.000	0.000	0.000	0.000	0.000	0.000
TRINITY_DN567726_c1_g1	0.000	0.000	2.323	0.311	0.639	0.000	1.535	0.000	0.000	0.000
TRINITY_DN567727_c0_g1	0.000	0.000	0.323	0.704	0.537	0.986	0.000	0.000	0.000	0.000
TRINITY_DN567728_c0_g1	0.000	0.000	0.000	0.000	0.609	0.000	0.000	0.000	0.000	0.000
TRINITY_DN567729_c0_g1	0.000	0.000	0.000	0.445	0.000	0.000	0.000	0.000	0.000	0.000
TRINITY_DN56772_c1_g1	0.000	0.000	0.673	0.483	1.084	0.986	1.450	1.620	0.995	0.000
TRINITY_DN567730_c0_g1	0.000	0.000	0.000	0.000	0.000	0.000	0.000	0.000	1.153	0.000
TRINITY_DN567731_c0_g1	0.000	0.000	0.000	0.174	0.177	0.000	0.000	0.000	0.105	0.000
TRINITY_DN567732_c0_g2	0.000	0.000	0.000	0.000	0.667	0.000	0.000	0.000	0.000	0.000
TRINITY_DN567734_c0_g1	0.000	0.000	0.000	0.000	0.000	0.000	0.000	0.000	0.000	0.000
TRINITY_DN567735_c0_g1	0.000	0.000	0.000	0.000	0.000	0.000	0.000	0.000	0.000	0.000
TRINITY_DN567735_c1_g1	0.000	0.000	0.000	0.000	0.000	0.000	0.000	0.000	0.000	0.000
TRINITY_DN567739_c0_g1	0.000	0.000	0.000	0.000	0.000	0.000	0.000	0.000	0.552	0.000
TRINITY_DN56773_c0_g1	0.000	0.000	0.000	0.000	0.227	0.000	0.000	0.492	0.078	1.319
TRINITY_DN56773_c1_g1	0.000	0.000	0.000	0.000	0.000	0.000	0.000	2.686	0.427	0.000
TRINITY_DN567740_c0_g1	0.000	0.000	0.000	0.000	0.000	1.812	0.000	0.000	0.383	0.000
TRINITY_DN567743_c0_g2	0.000	0.000	0.000	0.857	2.705	2.467	0.000	0.000	0.000	0.000
TRINITY_DN567743_c1_g1	0.000	0.000	1.405	0.000	0.000	0.000	0.000	0.000	0.000	0.000
TRINITY_DN567743_c1_g2	0.000	0.000	0.000	0.000	0.000	0.000	0.000	0.000	0.000	0.000
TRINITY_DN567743_c1_g3	0.000	1.886	0.492	0.281	0.137	0.000	0.000	0.000	0.405	0.000
TRINITY_DN567745_c1_g1	0.000	0.000	0.000	0.000	1.246	0.000	0.000	0.000	0.000	0.000
TRINITY_DN567745_c2_g1	0.000	0.000	0.000	0.000	0.000	0.000	0.000	0.000	0.326	0.000
TRINITY_DN567748_c0_g1	0.000	0.000	0.000	0.000	0.000	0.000	0.000	0.000	0.000	0.000
TRINITY_DN56774_c0_g1	0.000	0.000	0.000	0.000	0.000	0.000	0.000	0.000	0.000	0.000
TRINITY_DN56774_c0_g2	0.000	0.000	0.000	0.000	0.000	0.000	0.000	0.000	0.000	0.000
TRINITY_DN567750_c0_g1	0.000	0.000	0.000	0.000	0.000	0.000	0.000	0.000	0.000	0.000
TRINITY_DN567751_c0_g1	0.000	0.000	0.917	0.000	0.000	0.000	0.000	0.000	2.095	0.000
TRINITY_DN567752_c0_g1	0.000	1.234	0.000	0.218	0.223	0.000	0.000	0.000	0.131	0.000
TRINITY_DN567753_c0_g2	0.000	0.000	0.000	0.000	0.000	0.000	0.000	0.000	0.000	0.000
TRINITY_DN567753_c1_g1	0.000	0.000	0.000	0.000	0.000	0.000	0.000	0.000	0.000	6.808
TRINITY_DN567755_c0_g1	0.000	0.000	0.000	0.000	0.000	0.000	0.000	0.000	0.000	0.000
TRINITY_DN567757_c0_g1	0.000	0.000	0.000	0.000	0.000	0.000	1.415	0.000	0.000	0.000
TRINITY_DN567758_c0_g1	0.000	0.000	0.000	0.000	0.000	0.000	0.000	0.000	0.000	0.000
TRINITY_DN56775_c0_g1	0.000	0.000	0.000	0.000	0.000	0.000	0.000	0.000	0.645	0.000
TRINITY_DN56775_c1_g1	0.000	0.000	0.000	0.000	0.000	0.000	0.000	0.000	0.000	0.000
TRINITY_DN56775_c2_g1	0.000	0.000	0.000	0.000	0.000	0.000	0.000	0.000	0.000	0.000
TRINITY_DN56775_c3_g1	0.000	0.000	0.000	0.995	0.000	0.000	0.000	0.000	0.000	0.000
TRINITY_DN56775_c5_g1	0.000	0.000	0.000	0.000	1.108	0.000	0.000	0.000	0.324	0.000
TRINITY_DN567760_c1_g1	0.000	0.000	0.000	0.000	0.000	0.000	0.000	0.000	0.000	0.000
TRINITY_DN567762_c0_g1	0.000	0.000	0.000	0.504	0.000	0.000	2.497	0.000	0.000	0.000
TRINITY_DN567765_c0_g1	0.000	0.000	0.000	0.000	0.000	2.275	0.000	0.000	0.000	0.000
TRINITY_DN567766_c0_g1	0.000	0.000	0.000	0.000	0.000	0.000	0.000	0.000	0.000	0.000
TRINITY_DN567767_c0_g1	0.000	0.000	0.000	0.000	0.001	1.438	0.000	1.904	0.000	0.000
TRINITY_DN567768_c0_g1	0.000	0.000	0.000	47.878	7.864	0.000	0.000	0.000	0.000	0.000
TRINITY_DN567768_c2_g1	0.000	0.000	0.000	0.000	0.000	0.000	0.000	0.000	0.254	0.000
TRINITY_DN56776_c0_g1	0.000	0.000	0.000	0.983	0.492	4.342	0.000	0.000	0.296	0.000
TRINITY_DN56776_c1_g1	0.000	0.000	0.000	0.000	0.000	0.000	0.000	0.000	0.000	0.000
TRINITY_DN56776_c1_g2	0.000	0.675	0.000	0.000	0.000	3.814	0.000	0.000	0.187	0.000
TRINITY_DN56776_c1_g3	0.000	0.000	3.144	0.562	0.000	4.846	0.000	0.000	0.343	0.000
TRINITY_DN56776_c3_g1	0.000	0.000	0.000	0.000	0.000	0.000	0.000	0.000	0.000	0.000
TRINITY_DN567770_c0_g1	0.000	0.000	0.000	0.000	0.000	0.000	0.000	0.000	0.000	0.000
TRINITY_DN567770_c0_g2	0.000	0.000	0.000	0.000	0.000	0.000	0.000	0.000	0.292	0.000
TRINITY_DN567772_c0_g1	0.000	0.000	1.192	0.000	0.000	0.000	0.000	0.000	0.000	0.000
TRINITY_DN567773_c0_g1	0.000	0.353	0.000	0.251	0.128	0.000	0.000	0.000	0.000	0.000
TRINITY_DN567774_c0_g1	0.000	0.000	0.000	0.000	0.000	0.000	0.000	0.000	0.000	0.000
TRINITY_DN567775_c0_g1	0.000	0.000	0.000	0.555	0.000	0.000	0.000	0.000	0.492	0.000
TRINITY_DN567776_c0_g1	0.000	0.000	4.282	0.000	0.789	0.000	0.000	0.000	0.693	7.807
TRINITY_DN567777_c0_g1	0.000	0.000	0.000	0.000	0.000	0.000	0.000	0.000	0.000	0.000
TRINITY_DN56777_c1_g1	0.000	0.000	1.526	0.000	0.000	0.000	0.000	0.000	0.000	0.000
TRINITY_DN56777_c6_g1	0.000	0.000	0.000	0.000	0.000	0.000	0.000	0.000	0.075	0.000
TRINITY_DN56777_c6_g2	0.000	0.000	0.000	0.000	0.000	0.000	0.000	0.000	0.638	0.000
TRINITY_DN56777_c6_g3	0.000	0.000	0.000	0.000	0.000	22.670	0.000	0.000	0.000	8.916
TRINITY_DN56777_c8_g1	0.000	0.000	0.000	0.000	0.000	0.000	0.000	0.000	0.354	0.000
TRINITY_DN56777_c9_g1	0.000	0.000	0.000	0.000	0.965	0.000	0.000	3.569	0.000	0.000
TRINITY_DN567782_c0_g1	0.000	0.000	0.000	0.719	0.000	0.000	0.000	0.000	0.000	0.000
TRINITY_DN567783_c0_g1	0.000	4.219	0.000	0.977	0.000	1.412	0.000	0.000	0.000	0.000
TRINITY_DN567785_c0_g1	0.000	0.000	0.000	0.000	0.000	0.000	0.000	0.000	0.000	0.000
TRINITY_DN567785_c0_g2	0.000	0.000	0.000	0.000	0.000	0.000	0.000	0.000	0.000	0.000
TRINITY_DN567786_c0_g1	0.000	0.000	0.000	0.332	0.000	0.000	0.000	0.000	0.603	0.000
TRINITY_DN567787_c1_g1	0.000	0.000	0.000	0.000	0.000	0.000	0.000	0.000	0.000	0.000
TRINITY_DN567788_c0_g1	0.000	0.837	0.550	0.000	0.000	2.522	1.455	0.000	0.178	0.000
TRINITY_DN567789_c0_g1	0.000	0.000	0.000	0.000	0.000	0.000	0.000	0.000	0.000	0.000
TRINITY_DN56778_c0_g1	9.270	14.026	15.610	10.881	7.904	9.447	10.749	18.800	14.142	10.093
TRINITY_DN56778_c1_g2	0.000	0.000	0.000	0.000	0.000	0.000	0.000	0.000	0.399	0.000
TRINITY_DN56778_c2_g1	0.000	0.000	0.000	0.000	0.000	0.000	0.000	0.000	0.000	0.000
TRINITY_DN56778_c6_g1	0.000	0.000	3.435	0.457	1.433	0.000	2.267	0.000	0.000	0.000
TRINITY_DN56778_c7_g1	0.000	0.000	1.502	0.000	0.000	0.000	0.000	0.000	0.000	0.000
TRINITY_DN567790_c0_g1	0.000	0.000	0.000	0.000	0.000	0.000	0.000	0.000	0.790	0.000
TRINITY_DN567793_c1_g1	0.000	0.000	0.000	0.000	0.000	0.000	0.000	0.000	0.000	0.000
TRINITY_DN567793_c2_g1	0.000	0.000	2.348	0.000	0.000	0.000	0.000	0.000	0.000	0.000
TRINITY_DN567795_c0_g1	0.000	0.000	0.165	0.180	0.739	0.500	0.000	0.000	0.110	0.000
TRINITY_DN567796_c0_g1	0.000	3.059	0.000	0.000	0.369	0.000	0.000	0.000	1.083	0.000
TRINITY_DN567797_c0_g1	0.000	0.000	0.000	0.000	0.200	0.551	0.000	0.735	0.528	0.000
TRINITY_DN567799_c0_g1	0.000	0.000	0.000	0.194	0.000	0.000	0.000	0.000	0.351	0.000
TRINITY_DN56779_c0_g2	0.000	0.000	0.000	1.282	2.685	0.000	0.000	2.470	0.000	0.000
TRINITY_DN56779_c0_g3	0.000	0.000	0.000	0.000	0.000	0.000	0.000	0.000	0.000	0.000
TRINITY_DN56779_c1_g1	0.000	0.000	1.565	0.000	0.000	0.000	0.000	0.000	0.000	0.000
TRINITY_DN56779_c2_g2	0.000	4.661	0.762	0.000	0.422	2.343	0.000	0.000	1.300	4.174
TRINITY_DN56779_c3_g1	0.000	0.000	0.000	0.000	0.000	0.000	0.000	0.000	0.240	0.000
TRINITY_DN5677_c0_g1	1.848	0.830	3.432	2.810	1.414	1.228	0.841	2.861	1.582	2.005
TRINITY_DN5677_c0_g2	0.000	0.000	0.220	0.000	0.916	0.000	0.589	0.000	0.337	0.000
TRINITY_DN567800_c0_g1	0.000	0.000	0.000	0.000	0.000	0.000	0.000	0.000	0.000	0.000
TRINITY_DN567802_c0_g1	0.000	0.000	0.000	0.000	0.000	0.000	0.000	0.000	0.000	0.000
TRINITY_DN567807_c1_g1	0.000	0.000	0.000	0.000	0.000	0.000	0.000	0.000	0.000	0.000
TRINITY_DN567807_c2_g1	0.000	0.000	0.000	0.000	0.000	0.000	0.000	0.000	0.000	0.000
TRINITY_DN567808_c0_g2	0.000	0.000	0.879	0.200	0.000	0.000	0.000	0.000	0.058	0.000
TRINITY_DN567808_c0_g3	0.000	0.000	0.000	0.211	0.000	0.000	0.000	0.000	0.229	0.000
TRINITY_DN567808_c2_g1	0.000	0.000	0.000	0.670	0.000	0.000	0.000	0.000	0.000	0.000
TRINITY_DN567808_c3_g1	0.000	0.000	0.000	0.000	0.317	0.882	0.000	0.000	0.000	0.000
TRINITY_DN56780_c0_g1	0.000	0.000	0.000	0.000	1.372	3.764	0.000	0.000	0.402	0.000
TRINITY_DN56780_c1_g2	0.000	0.000	0.000	0.000	0.000	0.000	2.131	0.000	0.265	0.000
TRINITY_DN56780_c1_g3	1.911	0.000	0.633	0.087	0.356	0.000	0.000	0.000	0.211	0.000
TRINITY_DN56780_c1_g4	0.000	0.000	0.000	0.000	0.725	0.670	0.000	0.000	0.000	0.000
TRINITY_DN56780_c1_g6	0.000	1.077	2.826	1.883	0.782	0.000	0.000	0.000	0.000	0.000
TRINITY_DN56780_c1_g7	0.000	0.000	0.000	0.000	0.000	0.000	0.000	0.000	0.000	0.000
TRINITY_DN56780_c1_g9	0.000	0.000	0.000	0.267	0.273	0.000	0.000	0.000	0.000	0.000
TRINITY_DN56780_c2_g1	0.000	0.000	0.000	0.259	0.000	0.000	0.000	0.000	0.156	0.000
TRINITY_DN56780_c3_g1	0.000	0.000	0.000	0.000	0.000	0.000	0.000	0.000	0.000	0.000
TRINITY_DN567811_c1_g1	0.000	0.000	0.000	0.000	0.000	0.000	0.000	0.000	0.000	0.000
TRINITY_DN567813_c0_g1	0.000	0.000	0.000	0.000	0.000	0.000	0.000	0.000	0.000	0.000
TRINITY_DN567814_c0_g1	0.000	0.000	0.000	0.000	0.000	0.000	0.000	0.000	0.204	0.000
TRINITY_DN567814_c1_g1	0.000	0.000	0.000	0.000	0.138	0.378	0.000	0.000	0.000	0.000
TRINITY_DN567815_c0_g1	0.000	0.000	0.000	0.000	0.000	0.000	0.000	0.000	0.000	0.000
TRINITY_DN567816_c0_g1	0.000	0.000	0.000	0.000	0.000	0.000	0.000	0.000	0.358	0.000
TRINITY_DN567816_c0_g2	0.000	0.000	0.000	0.000	0.478	0.000	0.000	0.000	0.000	0.000
TRINITY_DN567817_c1_g1	0.000	0.000	1.265	0.000	0.697	0.000	0.000	0.000	0.000	0.000
TRINITY_DN567818_c0_g1	0.000	0.000	0.938	0.000	0.000	4.342	0.000	0.000	0.000	0.000
TRINITY_DN567819_c0_g1	0.000	0.000	0.000	0.000	0.422	0.000	0.000	0.000	0.495	0.000
TRINITY_DN567819_c11_g1	0.000	0.000	0.000	0.000	0.443	0.000	0.000	0.000	0.000	0.000
TRINITY_DN567819_c3_g1	0.000	0.000	0.179	0.587	1.002	0.272	0.483	0.674	0.520	0.000
TRINITY_DN567819_c5_g1	0.000	0.000	0.633	0.000	0.701	0.000	0.848	0.000	0.000	0.000
TRINITY_DN567819_c6_g1	0.000	0.869	0.000	0.309	0.473	0.434	0.000	0.583	0.000	0.000
TRINITY_DN567819_c8_g1	0.000	0.000	0.000	0.000	0.345	0.000	0.000	0.000	0.000	0.000
TRINITY_DN56781_c0_g1	0.000	0.000	0.000	0.000	0.687	0.000	0.000	1.221	0.196	0.000
TRINITY_DN56781_c0_g2	0.000	0.000	0.000	0.000	0.000	0.000	0.000	0.000	0.250	0.000
TRINITY_DN56781_c1_g1	0.000	0.000	0.000	0.536	0.902	0.000	0.000	0.000	0.000	0.000
TRINITY_DN56781_c4_g1	0.000	0.595	0.780	0.632	0.431	0.595	0.000	1.583	1.019	0.000
TRINITY_DN56781_c5_g1	0.000	0.000	0.141	0.113	0.000	0.000	0.000	0.000	0.000	0.000
TRINITY_DN56781_c7_g1	0.000	0.000	0.000	1.060	0.000	0.000	0.000	0.000	0.648	0.000
TRINITY_DN567820_c0_g1	0.000	0.000	0.421	0.000	0.232	0.000	0.000	2.097	0.410	0.000
TRINITY_DN567821_c0_g1	0.000	0.000	0.000	0.000	0.000	2.966	0.000	1.962	0.000	0.000
TRINITY_DN567824_c0_g1	0.000	0.000	0.000	0.000	0.000	0.000	0.000	0.000	0.000	0.000
TRINITY_DN567824_c1_g1	0.000	0.000	0.000	0.000	0.000	0.000	0.000	0.000	0.000	0.000
TRINITY_DN567824_c2_g1	0.000	0.000	0.000	0.000	0.955	0.000	0.000	0.000	0.000	0.000
TRINITY_DN567825_c1_g1	0.000	1.110	0.577	0.475	0.081	0.876	0.000	0.611	0.391	0.000
TRINITY_DN567825_c2_g1	0.000	0.000	0.570	0.155	0.000	0.000	0.767	0.000	0.187	0.000
TRINITY_DN567826_c0_g1	0.000	0.000	0.000	0.000	0.000	0.000	0.000	0.000	0.000	0.000
TRINITY_DN567827_c0_g1	0.000	0.000	0.000	0.000	0.000	0.000	0.000	0.000	0.000	0.000
TRINITY_DN567828_c0_g1	0.000	0.000	0.000	0.000	0.000	0.000	0.000	0.000	0.000	0.000
TRINITY_DN56782_c0_g1	0.000	5.391	2.557	1.253	3.330	0.927	0.000	3.495	2.906	0.000
TRINITY_DN56782_c0_g2	0.000	1.256	5.004	3.741	2.859	0.719	8.308	4.591	3.573	0.000
TRINITY_DN567830_c0_g1	0.000	0.000	0.000	0.000	1.374	0.000	0.000	0.000	0.000	0.000
TRINITY_DN567833_c0_g1	0.000	0.000	0.000	0.000	0.548	0.000	0.000	0.000	0.161	0.000
TRINITY_DN567834_c0_g1	0.000	0.000	0.000	0.000	0.000	0.000	0.000	0.000	0.000	0.000
TRINITY_DN567835_c0_g1	0.000	0.554	0.362	0.000	0.000	1.613	0.000	0.000	0.236	0.000
TRINITY_DN567837_c0_g1	0.000	0.000	0.000	0.000	0.000	0.000	0.000	0.000	0.000	0.000
TRINITY_DN567838_c0_g1	0.000	0.000	1.732	0.000	0.719	0.000	0.000	0.000	0.000	0.000
TRINITY_DN567838_c0_g2	0.000	0.000	3.501	0.000	0.000	0.000	0.000	0.000	0.000	0.000
TRINITY_DN56783_c1_g1	0.000	0.000	1.843	0.431	0.879	2.409	0.000	0.544	1.647	0.000
TRINITY_DN56783_c2_g1	0.000	0.487	0.000	0.118	0.000	0.000	0.286	0.225	0.290	0.000
TRINITY_DN56783_c2_g2	0.000	0.000	0.702	0.224	0.283	0.207	0.000	0.000	0.124	0.780
TRINITY_DN56783_c3_g1	0.000	0.000	0.000	0.000	0.000	0.000	0.000	0.000	0.000	0.000
TRINITY_DN56783_c3_g3	0.000	0.000	0.000	0.000	0.000	1.523	0.000	0.000	0.000	0.000
TRINITY_DN56783_c4_g1	0.000	1.902	1.931	1.548	0.799	4.031	1.433	0.743	1.646	1.983
TRINITY_DN56783_c6_g1	0.000	0.000	1.624	0.222	0.113	0.309	0.548	0.000	0.067	0.000
TRINITY_DN56783_c7_g1	0.000	0.000	0.000	0.000	0.464	0.000	0.000	0.000	0.000	0.000
TRINITY_DN567840_c0_g1	0.000	0.000	0.000	0.000	0.000	0.000	0.000	0.000	0.000	0.000
TRINITY_DN567841_c0_g1	0.000	2.061	0.000	0.719	0.000	2.086	0.000	2.830	0.000	7.339
TRINITY_DN567842_c0_g2	0.000	0.000	0.000	0.000	0.000	1.517	0.000	0.000	0.645	0.000
TRINITY_DN567842_c1_g1	0.000	0.000	0.000	0.000	0.000	0.000	2.015	0.000	0.123	0.000
TRINITY_DN567842_c1_g2	0.000	0.000	0.000	0.000	0.000	0.000	0.000	0.000	0.000	0.000
TRINITY_DN567843_c0_g1	0.000	0.000	0.000	0.000	0.000	0.000	0.000	2.141	0.341	0.000
TRINITY_DN567846_c0_g1	0.000	0.000	6.869	0.000	0.000	0.000	0.000	0.000	0.000	0.000
TRINITY_DN567847_c0_g1	0.000	1.334	0.000	1.851	0.000	0.000	0.000	0.000	0.000	0.000
TRINITY_DN567850_c0_g1	0.000	0.000	0.157	0.172	0.000	0.239	0.000	0.000	0.262	0.000
TRINITY_DN567850_c1_g1	0.000	0.000	0.000	0.000	0.000	0.000	0.000	1.816	0.290	0.000
TRINITY_DN567851_c0_g1	0.000	0.000	0.000	0.166	0.085	0.000	0.411	0.000	0.101	0.000
TRINITY_DN567854_c0_g1	0.000	0.000	0.724	0.000	0.000	0.000	0.000	0.000	0.000	0.000
TRINITY_DN567856_c0_g1	0.000	0.000	0.000	0.000	0.604	0.000	0.000	0.000	0.706	0.000
TRINITY_DN56785_c0_g1	0.000	0.000	0.000	0.000	0.000	0.000	0.000	0.000	0.314	0.000
TRINITY_DN56785_c1_g1	0.000	0.000	0.000	1.655	0.000	7.144	0.000	3.217	0.000	0.000
TRINITY_DN567862_c1_g1	0.000	0.000	0.000	0.000	0.000	0.000	0.000	0.000	0.269	0.000
TRINITY_DN567863_c0_g1	0.000	0.000	0.000	0.000	0.000	0.000	0.000	0.000	0.000	0.000
TRINITY_DN567863_c2_g1	0.000	0.000	0.000	0.000	1.067	0.000	0.000	0.000	0.000	0.000
TRINITY_DN567864_c0_g1	9.383	34.213	46.384	28.763	36.887	44.594	36.304	39.773	32.939	15.387
TRINITY_DN567864_c0_g2	0.000	0.597	0.194	0.212	0.760	0.591	1.573	0.000	0.515	0.000
TRINITY_DN567864_c2_g1	0.000	0.000	0.000	0.000	0.263	0.000	0.000	0.000	0.000	0.000
TRINITY_DN567867_c0_g1	0.000	0.000	0.000	0.000	0.879	0.000	0.000	0.000	0.000	0.000
TRINITY_DN567869_c0_g1	0.000	0.000	0.000	49.487	0.553	0.000	0.000	2.683	0.396	0.000
TRINITY_DN56786_c1_g1	0.000	0.201	0.433	0.334	0.394	0.656	0.118	0.469	0.220	0.000
TRINITY_DN56786_c1_g2	0.000	0.000	0.000	0.933	0.000	0.000	0.000	0.000	0.552	0.000
TRINITY_DN56786_c1_g3	0.000	0.000	0.000	0.000	0.000	0.000	0.000	0.000	0.000	0.000
TRINITY_DN56786_c1_g4	0.000	0.000	0.000	0.000	0.000	0.000	0.000	0.000	0.000	0.000
TRINITY_DN56786_c2_g1	0.000	0.000	0.000	0.000	0.324	0.000	0.000	0.000	0.000	0.000
TRINITY_DN56786_c4_g1	2.530	0.000	0.000	0.116	0.000	0.000	0.000	0.000	0.000	0.000
TRINITY_DN56786_c5_g1	0.000	0.000	0.000	0.000	0.000	0.000	0.000	0.000	0.000	0.000
TRINITY_DN56786_c6_g1	0.000	0.000	0.000	0.114	0.234	0.000	0.000	0.000	0.485	0.000
TRINITY_DN56786_c7_g1	0.000	0.000	0.000	0.000	0.000	0.000	0.000	0.000	0.000	0.000
TRINITY_DN56786_c9_g1	0.000	0.000	1.294	0.000	0.730	0.000	0.000	0.000	1.280	0.000
TRINITY_DN567872_c0_g1	0.000	0.000	0.000	0.000	0.000	0.000	0.000	0.000	0.000	6.853
TRINITY_DN567874_c0_g1	0.000	1.659	3.225	0.000	0.000	0.000	0.000	0.000	0.000	0.000
TRINITY_DN567875_c0_g1	0.000	0.000	6.547	1.757	0.000	0.000	0.000	0.000	0.541	0.000
TRINITY_DN567876_c0_g1	0.000	0.000	0.000	0.000	0.000	0.000	0.000	2.156	1.716	0.000
TRINITY_DN567877_c0_g1	0.000	0.891	0.582	0.000	0.000	0.000	0.000	0.000	0.096	1.608
TRINITY_DN567877_c0_g2	0.000	0.000	0.000	0.000	0.000	0.000	0.000	3.369	0.531	0.000
TRINITY_DN567880_c1_g1	0.000	0.000	0.619	0.000	0.681	0.000	0.000	0.000	0.000	0.000
TRINITY_DN567885_c0_g1	0.000	0.000	0.000	0.000	0.000	0.000	0.000	0.000	0.000	0.000
TRINITY_DN567885_c0_g2	0.000	1.815	0.000	0.000	0.000	0.000	0.000	0.000	0.000	0.000
TRINITY_DN567885_c1_g1	0.000	0.000	0.000	0.000	0.000	0.000	0.000	0.000	0.000	0.000
TRINITY_DN567885_c2_g1	0.000	0.000	0.000	0.000	0.000	3.322	0.000	0.000	0.000	0.000
TRINITY_DN567885_c3_g1	0.000	0.000	0.000	0.636	0.000	0.000	0.000	0.000	0.000	0.000
TRINITY_DN567885_c5_g1	0.000	0.000	0.000	0.000	0.000	0.000	0.000	0.000	0.000	0.000
TRINITY_DN567885_c7_g1	0.000	0.000	0.000	0.207	0.000	0.000	0.000	0.000	0.925	0.000
TRINITY_DN567885_c8_g1	0.000	0.000	0.000	0.754	0.793	0.000	0.000	0.000	0.000	0.000
TRINITY_DN567886_c0_g1	0.000	0.000	0.000	0.000	0.000	0.000	0.000	0.000	1.347	0.000
TRINITY_DN567887_c0_g1	0.000	0.584	0.632	0.000	0.000	0.000	0.000	0.000	0.000	0.000
TRINITY_DN567887_c0_g2	0.000	0.000	0.000	0.000	0.000	0.000	0.000	0.000	0.000	0.000
TRINITY_DN567887_c0_g3	0.000	0.000	0.000	0.000	0.000	0.000	0.000	0.000	0.000	0.000
TRINITY_DN567887_c1_g1	0.000	0.872	0.377	0.052	0.479	0.382	0.000	0.202	0.222	0.537
TRINITY_DN567887_c2_g1	0.000	0.000	0.000	0.000	0.000	0.000	0.000	0.000	0.429	0.000
TRINITY_DN56788_c0_g1	0.000	0.000	0.000	0.000	1.209	0.000	0.000	0.000	0.000	0.000
TRINITY_DN56788_c1_g1	0.000	0.000	0.000	0.782	0.000	0.000	0.000	0.000	0.476	0.000
TRINITY_DN567892_c1_g1	0.000	0.000	0.000	0.000	0.000	0.000	0.000	0.000	0.928	0.000
TRINITY_DN567893_c0_g1	0.000	0.000	0.000	0.000	0.270	0.000	0.000	0.000	0.080	0.000
TRINITY_DN567893_c1_g1	0.000	0.000	0.000	0.000	0.000	0.000	0.000	0.000	0.230	0.000
TRINITY_DN567894_c0_g1	0.000	0.000	3.994	0.306	1.884	0.000	0.000	0.000	0.555	0.000
TRINITY_DN567895_c0_g1	0.000	0.000	0.000	0.507	0.000	0.000	0.000	0.000	0.000	0.000
TRINITY_DN567897_c0_g1	0.000	0.000	0.000	0.000	0.000	0.000	0.000	0.000	0.000	0.000
TRINITY_DN567897_c0_g2	0.000	0.000	0.000	0.000	0.000	0.000	0.000	0.000	0.280	0.000
TRINITY_DN567898_c1_g1	0.000	0.000	0.000	0.000	0.000	0.000	0.000	0.000	0.000	0.000
TRINITY_DN567899_c0_g1	0.000	0.000	0.000	0.000	0.730	0.000	0.000	0.000	0.000	0.000
TRINITY_DN56789_c0_g1	0.000	0.000	0.000	0.000	0.000	0.000	0.000	0.000	0.000	0.000
TRINITY_DN56789_c0_g3	0.000	0.000	3.976	0.000	0.000	0.000	0.000	0.000	0.000	0.000
TRINITY_DN5678_c0_g1	0.000	0.000	0.000	0.000	4.489	0.000	0.000	0.000	0.000	0.000
TRINITY_DN5678_c0_g3	0.000	2.041	2.320	1.209	2.070	1.384	2.490	1.829	1.606	0.000
TRINITY_DN5678_c0_g4	0.000	0.000	0.000	0.000	0.000	0.000	0.000	0.000	0.000	0.000
TRINITY_DN5678_c0_g5	2.281	3.557	3.890	1.111	2.463	0.984	1.726	1.333	0.684	0.000
TRINITY_DN5678_c0_g6	0.000	0.000	0.000	0.000	1.316	0.767	1.331	0.751	0.961	0.000
TRINITY_DN5678_c2_g1	0.000	0.000	0.000	0.000	0.000	0.000	0.000	0.000	0.000	0.000
TRINITY_DN5678_c3_g1	0.000	0.400	0.311	0.396	0.520	1.247	0.000	0.342	0.243	0.428
TRINITY_DN567900_c0_g1	0.000	0.518	0.000	0.000	0.000	0.000	0.000	0.000	0.000	0.000
TRINITY_DN567900_c1_g1	0.000	0.000	0.000	0.000	0.000	0.000	0.000	0.000	0.000	0.000
TRINITY_DN567901_c0_g1	0.000	0.000	0.000	0.000	0.000	0.000	0.000	0.000	0.000	0.000
TRINITY_DN567902_c0_g1	0.000	0.000	0.000	0.000	0.000	0.000	0.000	0.000	0.000	0.000
TRINITY_DN567904_c1_g1	16.656	0.000	0.000	0.719	0.050	0.000	0.000	0.000	0.000	0.000
TRINITY_DN567905_c0_g1	0.000	0.000	0.000	0.000	0.000	0.000	0.000	0.000	0.400	0.000
TRINITY_DN567906_c0_g1	0.000	0.000	0.000	0.000	0.000	0.000	0.000	0.000	0.000	0.000
TRINITY_DN567906_c0_g2	0.000	0.000	0.000	0.000	0.000	0.000	0.000	0.000	0.000	0.000
TRINITY_DN567907_c0_g1	0.000	0.000	0.000	1.450	0.000	0.000	0.000	0.000	0.000	0.000
TRINITY_DN567908_c0_g1	0.000	3.161	0.000	0.000	0.000	0.000	0.000	0.000	0.000	0.000
TRINITY_DN567909_c1_g1	0.000	0.000	0.000	0.000	0.000	0.000	0.000	0.000	0.000	16.899
TRINITY_DN56790_c0_g1	0.000	0.000	0.000	0.553	0.000	0.000	0.000	0.000	0.444	0.000
TRINITY_DN56790_c0_g2	0.000	0.840	0.000	0.000	1.807	0.615	2.107	0.000	0.000	0.000
TRINITY_DN56790_c3_g1	0.000	0.000	0.000	0.000	1.006	0.000	0.000	0.000	0.000	0.000
TRINITY_DN56790_c3_g2	0.000	0.000	3.398	0.000	0.000	0.000	0.000	0.000	1.124	0.000
TRINITY_DN56790_c4_g2	0.000	0.000	0.000	0.000	0.000	0.000	0.000	0.000	0.166	0.000
TRINITY_DN567911_c0_g1	0.000	0.000	0.000	0.000	0.000	0.000	0.000	0.000	0.000	0.000
TRINITY_DN567912_c0_g1	0.000	0.000	0.000	0.000	0.257	0.000	0.000	0.000	0.151	0.000
TRINITY_DN567915_c0_g1	0.000	6.777	0.000	0.000	1.658	0.000	0.000	0.000	0.000	0.000
TRINITY_DN567916_c1_g1	0.000	0.000	0.000	0.000	0.000	0.000	0.000	0.000	0.364	0.000
TRINITY_DN567918_c0_g1	0.000	0.000	0.000	0.000	0.000	0.000	0.000	0.000	0.040	0.000
TRINITY_DN567919_c0_g1	0.000	0.000	0.000	0.000	0.000	0.000	0.000	0.000	0.000	0.000
TRINITY_DN56791_c0_g1	6.484	2.310	0.000	0.486	0.199	0.000	0.000	0.000	0.119	0.000
TRINITY_DN56791_c6_g1	0.000	0.000	0.000	0.000	1.069	1.182	0.000	0.000	0.126	0.000
TRINITY_DN567920_c0_g1	22.314	1.424	0.929	83.370	0.829	5.521	0.000	1.896	0.000	34.774
TRINITY_DN567920_c1_g1	0.000	0.000	0.000	0.687	0.722	0.000	0.000	0.000	0.000	0.000
TRINITY_DN567921_c0_g1	0.000	0.000	0.000	1.282	0.000	0.000	0.000	0.000	0.000	0.000
TRINITY_DN567924_c0_g2	0.000	0.000	0.000	0.000	0.000	0.000	0.000	0.000	1.470	0.000
TRINITY_DN567924_c1_g1	0.000	0.000	0.000	0.000	0.486	2.025	0.000	0.000	0.000	4.839
TRINITY_DN567924_c2_g1	0.000	0.000	0.743	0.000	0.411	0.000	0.000	0.000	0.241	0.000
TRINITY_DN567925_c0_g1	0.000	0.000	0.000	0.000	0.000	0.000	0.000	0.000	0.000	0.000
TRINITY_DN567926_c0_g1	0.000	0.793	0.000	0.560	0.858	0.000	0.000	0.000	0.000	0.000
TRINITY_DN567927_c0_g1	0.000	0.000	0.000	0.000	0.403	0.000	0.000	0.000	0.236	0.000
TRINITY_DN567929_c0_g1	0.000	0.000	0.000	0.000	0.000	0.000	0.000	0.000	0.000	0.000
TRINITY_DN56792_c0_g1	0.000	0.000	0.892	0.000	0.000	0.000	0.000	0.000	0.000	0.000
TRINITY_DN56792_c0_g2	1.186	0.000	0.583	0.160	0.182	0.000	0.264	0.208	0.229	0.000
TRINITY_DN56792_c0_g3	0.000	0.000	0.000	0.000	0.000	0.000	1.167	0.000	0.000	0.000
TRINITY_DN56792_c0_g4	0.000	0.000	0.000	0.203	0.000	0.000	0.000	0.000	0.122	0.000
TRINITY_DN56792_c1_g1	0.000	0.000	0.000	0.000	0.000	0.000	0.000	0.000	0.000	0.000
TRINITY_DN56792_c2_g1	0.000	0.000	0.000	0.000	0.000	0.000	0.000	1.104	0.177	0.000
TRINITY_DN567932_c1_g1	0.000	0.000	0.000	0.573	0.000	0.000	0.000	0.000	0.000	0.000
TRINITY_DN567934_c0_g1	0.000	0.000	0.000	0.000	0.000	0.000	0.000	0.000	0.000	0.000
TRINITY_DN567936_c0_g1	0.000	0.000	3.073	0.000	0.000	0.000	0.000	0.000	0.000	0.000
TRINITY_DN567936_c0_g2	0.000	0.000	0.000	0.000	0.000	0.000	1.620	0.000	0.198	0.000
TRINITY_DN567940_c0_g1	0.000	2.972	9.101	5.911	3.229	1.999	5.143	6.547	2.738	0.000
TRINITY_DN567941_c0_g1	0.000	0.000	0.000	0.000	0.000	0.000	0.000	0.000	0.000	0.000
TRINITY_DN567942_c0_g1	0.000	0.000	0.000	0.000	0.000	0.000	0.000	0.000	0.000	0.000
TRINITY_DN567943_c0_g1	0.000	0.000	0.000	0.000	0.000	0.000	0.000	0.000	0.000	0.000
TRINITY_DN567943_c1_g1	0.000	0.000	0.000	0.000	0.000	0.000	0.000	0.000	0.000	0.000
TRINITY_DN567945_c0_g1	0.000	0.000	0.000	0.826	2.146	0.000	0.000	0.000	0.000	0.000
TRINITY_DN567946_c2_g1	0.000	2.065	0.000	0.000	1.507	2.068	0.000	0.000	0.798	0.000
TRINITY_DN567946_c4_g1	0.000	0.000	0.000	0.000	0.000	0.000	0.000	0.000	0.000	0.000
TRINITY_DN567946_c5_g1	0.000	0.000	0.000	0.000	0.000	0.000	0.000	0.000	0.000	0.000
TRINITY_DN567946_c7_g1	0.000	0.000	0.000	0.000	0.000	0.000	0.000	0.000	0.000	0.000
TRINITY_DN56794_c0_g1	0.000	0.000	0.000	0.000	1.891	0.000	0.000	0.000	0.000	0.000
TRINITY_DN56794_c1_g1	0.000	2.356	0.000	0.000	0.427	1.184	0.000	0.000	0.000	0.000
TRINITY_DN56794_c2_g1	0.000	0.000	0.000	0.000	0.000	0.000	0.000	0.000	0.000	0.000
TRINITY_DN56794_c3_g1	0.000	0.000	0.000	0.000	0.000	0.000	0.000	3.245	0.000	0.000
TRINITY_DN567950_c0_g1	0.000	0.000	0.000	0.000	0.000	1.100	0.000	0.000	0.000	0.000
TRINITY_DN567951_c0_g1	0.000	0.000	0.000	0.748	0.000	0.000	0.000	0.000	0.916	0.000
TRINITY_DN567953_c0_g1	0.000	0.000	0.000	0.000	0.000	0.000	0.000	0.000	1.015	0.000
TRINITY_DN567954_c0_g1	0.000	0.315	0.205	0.224	0.687	0.623	0.000	0.000	0.407	0.000
TRINITY_DN567955_c0_g1	0.000	0.000	0.000	0.665	0.000	0.000	0.000	0.000	0.000	0.000
TRINITY_DN567956_c0_g1	0.000	0.139	0.180	0.099	0.306	0.000	0.000	0.000	0.061	0.000
TRINITY_DN567956_c0_g2	0.000	0.000	0.000	0.116	0.356	1.938	1.146	0.443	0.070	0.000
TRINITY_DN567959_c0_g2	0.000	0.000	0.000	0.000	0.851	1.581	0.000	0.000	0.000	0.000
TRINITY_DN56795_c0_g1	0.000	0.993	0.804	0.487	0.409	0.732	0.874	0.000	0.731	0.000
TRINITY_DN56795_c0_g2	0.000	0.000	0.000	0.000	0.000	0.000	0.000	0.000	0.000	0.000
TRINITY_DN56795_c1_g2	0.000	0.000	0.000	0.000	0.000	0.000	2.795	0.000	1.639	0.000
TRINITY_DN56795_c2_g2	0.000	0.000	0.000	0.000	0.000	0.000	0.000	0.000	0.000	0.000
TRINITY_DN56795_c2_g3	0.000	0.000	0.000	0.000	0.000	0.000	0.000	0.000	0.000	0.000
TRINITY_DN56795_c2_g4	0.000	0.000	0.000	0.202	0.000	0.000	0.000	0.000	0.000	0.000
TRINITY_DN56795_c2_g5	0.000	5.104	29.854	6.537	13.675	11.969	8.785	2.278	3.266	0.000
TRINITY_DN56795_c2_g6	0.000	2.219	0.728	1.163	0.000	3.351	0.000	2.940	2.452	0.000
TRINITY_DN56795_c4_g1	0.000	0.000	0.000	0.000	0.000	0.000	0.000	0.000	0.000	0.000
TRINITY_DN567965_c0_g1	0.000	0.000	0.000	0.000	0.000	0.000	0.000	0.000	0.000	0.000
TRINITY_DN567966_c0_g1	2.403	0.000	0.201	0.585	0.206	0.000	0.542	0.000	0.399	0.000
TRINITY_DN567966_c1_g1	0.000	0.000	0.000	0.000	0.000	0.000	0.000	0.000	0.000	0.000
TRINITY_DN567967_c0_g1	0.000	0.000	0.000	0.000	0.297	0.600	0.000	0.280	0.308	0.000
TRINITY_DN567967_c1_g1	0.000	0.000	0.000	0.000	0.000	0.000	0.000	0.000	0.000	0.000
TRINITY_DN56796_c0_g1	0.000	0.000	0.000	0.424	0.000	0.000	2.099	0.000	0.259	0.000
TRINITY_DN56796_c1_g1	0.000	0.000	0.000	0.000	0.000	0.000	0.000	0.000	0.000	0.000
TRINITY_DN56796_c1_g2	0.000	0.000	0.000	0.000	0.000	0.000	0.000	0.000	0.000	0.000
TRINITY_DN56796_c2_g1	0.000	0.000	0.000	0.000	0.000	0.000	0.000	0.000	0.000	0.000
TRINITY_DN56796_c5_g1	0.000	0.884	0.581	0.000	0.000	0.000	0.000	0.000	0.354	0.000
TRINITY_DN567970_c1_g1	0.000	0.000	0.000	0.380	1.579	0.000	0.000	0.000	0.231	0.000
TRINITY_DN567970_c2_g1	0.000	0.000	0.000	0.879	0.000	1.399	0.000	0.000	0.541	0.000
TRINITY_DN567971_c0_g1	0.000	0.000	0.000	0.000	0.000	0.923	0.000	0.000	0.195	0.000
TRINITY_DN567972_c0_g1	0.000	0.000	0.000	0.000	0.000	0.000	0.000	0.000	0.000	0.000
TRINITY_DN567974_c0_g1	0.000	0.000	0.000	0.000	0.000	4.576	0.000	0.000	0.000	0.000
TRINITY_DN567975_c0_g1	0.000	0.000	0.000	0.000	0.000	0.000	0.000	0.000	2.228	0.000
TRINITY_DN567976_c0_g1	0.000	0.000	1.616	0.000	0.000	0.000	0.000	0.000	0.000	0.000
TRINITY_DN56797_c0_g1	0.000	0.000	0.000	0.000	0.000	0.000	0.000	0.000	0.000	0.000
TRINITY_DN56797_c1_g1	0.000	0.000	0.000	0.466	0.000	0.000	0.000	0.000	0.000	0.000
TRINITY_DN56797_c2_g1	0.000	0.000	0.000	0.000	0.000	0.000	1.237	0.000	0.000	0.000
TRINITY_DN56797_c2_g2	0.000	1.603	1.042	0.000	1.168	0.000	0.000	0.000	0.000	0.000
TRINITY_DN56797_c2_g4	0.000	0.000	0.000	0.660	0.000	0.000	0.000	0.000	0.000	0.000
TRINITY_DN567980_c0_g1	1.327	0.000	0.000	0.299	0.000	0.000	0.000	0.000	0.073	0.000
TRINITY_DN567981_c0_g1	0.000	0.000	0.000	0.000	1.183	6.504	0.000	0.000	0.691	0.000
TRINITY_DN567983_c0_g1	0.000	0.000	0.000	0.000	0.564	0.000	0.000	0.000	0.000	0.000
TRINITY_DN567984_c0_g1	0.000	0.000	1.062	0.569	0.000	0.000	0.000	0.000	0.348	0.000
TRINITY_DN567988_c0_g1	0.000	0.000	0.000	0.000	0.169	0.000	0.000	0.000	0.200	0.000
TRINITY_DN567989_c0_g1	0.000	0.000	0.000	0.362	0.000	4.171	0.000	0.000	0.000	0.000
TRINITY_DN56798_c0_g1	0.000	0.000	0.000	0.000	0.000	0.000	0.000	0.000	0.000	0.000
TRINITY_DN56798_c0_g2	0.000	0.000	0.000	0.000	0.000	0.000	0.000	0.000	0.000	0.000
TRINITY_DN56798_c1_g1	0.000	0.000	0.000	0.000	0.000	0.000	0.000	0.000	0.000	0.000
TRINITY_DN56798_c1_g2	0.000	0.000	1.427	1.534	0.000	0.000	0.000	0.000	0.000	0.000
TRINITY_DN56798_c2_g1	0.000	0.000	0.000	0.000	0.000	0.000	0.000	0.000	0.000	0.000
TRINITY_DN56798_c3_g1	0.000	0.440	0.000	0.000	0.000	0.217	0.000	0.000	0.000	0.000
TRINITY_DN567990_c0_g1	0.000	0.000	0.000	0.000	0.000	0.000	0.000	0.000	0.000	0.000
TRINITY_DN567992_c0_g1	0.000	0.000	0.366	0.000	0.202	0.000	0.000	0.000	0.000	0.000
TRINITY_DN567996_c0_g1	0.000	0.000	0.000	0.000	0.000	0.000	0.000	0.000	0.344	0.000
TRINITY_DN567996_c1_g1	0.000	0.000	0.000	0.000	0.000	0.000	0.000	0.000	0.000	0.000
TRINITY_DN567996_c2_g1	0.000	0.000	0.000	0.000	0.000	0.000	0.000	1.509	0.000	0.000
TRINITY_DN567997_c0_g1	0.000	0.927	0.303	0.536	0.168	0.740	0.000	0.000	0.131	0.000
TRINITY_DN567997_c1_g1	0.000	0.000	0.000	0.000	0.000	0.000	0.000	0.000	0.000	0.000
TRINITY_DN567997_c2_g1	0.000	0.000	0.000	0.000	0.000	0.000	0.000	0.000	0.156	0.000
TRINITY_DN567997_c3_g1	0.000	0.000	0.000	0.000	0.000	0.000	0.000	0.000	0.000	0.000
TRINITY_DN56799_c0_g1	0.000	0.000	0.000	0.000	0.000	0.000	0.000	0.000	0.000	0.000
TRINITY_DN56799_c1_g1	0.000	0.000	0.352	0.192	0.000	1.075	0.000	0.000	0.116	0.000
TRINITY_DN5679_c0_g2	2.546	4.795	3.935	2.109	4.748	3.498	3.454	4.601	3.562	4.121
TRINITY_DN5679_c1_g1	0.000	0.250	1.400	0.267	0.605	0.246	0.000	0.243	0.252	0.000
TRINITY_DN567_c0_g1	11.223	3.630	0.000	2.125	2.628	1.500	4.937	2.270	0.738	25.388
TRINITY_DN567_c1_g1	18.063	0.000	0.000	0.000	0.000	2.224	0.000	0.000	0.473	0.000
TRINITY_DN568000_c0_g1	0.000	0.000	0.000	0.000	0.000	0.000	0.000	3.257	0.000	0.000
TRINITY_DN568001_c0_g1	0.000	0.000	0.000	0.000	0.000	0.000	0.000	0.000	0.086	0.000
TRINITY_DN568003_c0_g1	0.000	0.000	0.000	0.000	0.000	0.000	0.000	0.000	0.110	0.000
TRINITY_DN568005_c0_g1	0.000	0.000	0.000	0.000	0.000	0.000	0.000	0.000	0.000	0.000
TRINITY_DN568007_c0_g1	0.000	0.000	0.000	0.000	0.000	0.000	0.000	0.000	0.000	0.000
TRINITY_DN568009_c0_g2	0.000	0.000	0.000	0.625	0.000	0.000	3.066	0.000	0.382	0.000
TRINITY_DN568009_c0_g3	0.000	0.000	0.000	0.000	0.000	0.000	0.000	0.000	0.223	0.000
TRINITY_DN568009_c2_g1	0.000	0.000	0.172	0.094	0.289	0.522	0.000	0.361	0.286	0.000
TRINITY_DN568009_c6_g1	0.000	0.000	0.000	0.000	0.000	0.000	0.000	0.000	0.000	0.000
TRINITY_DN568009_c7_g1	0.000	0.000	0.000	0.000	0.000	0.000	0.000	3.609	0.000	0.000
TRINITY_DN568009_c8_g1	0.000	0.000	0.000	0.000	0.000	0.000	0.000	0.000	0.000	0.000
TRINITY_DN56800_c0_g1	0.000	0.000	0.000	0.000	0.000	0.000	0.000	0.000	0.254	0.000
TRINITY_DN56800_c1_g1	0.000	0.000	0.000	0.351	0.222	0.000	0.000	0.000	0.213	0.000
TRINITY_DN568013_c0_g1	0.000	1.139	0.000	0.000	0.000	0.000	0.000	0.000	0.242	4.088
TRINITY_DN568017_c0_g1	0.000	2.958	0.000	0.000	0.536	0.000	0.000	0.000	0.000	0.000
TRINITY_DN568019_c0_g1	0.000	0.000	0.000	0.000	0.000	0.000	0.000	0.000	0.000	0.000
TRINITY_DN568019_c0_g2	0.000	2.975	0.000	1.329	0.495	0.000	0.000	1.973	0.316	0.000
TRINITY_DN56801_c0_g1	0.000	0.000	0.249	0.161	0.000	0.000	0.000	0.609	0.097	0.000
TRINITY_DN56801_c0_g2	0.000	0.000	0.000	0.000	0.000	0.000	0.000	0.000	0.000	0.000
TRINITY_DN56801_c2_g1	3.021	0.000	0.254	0.000	0.000	0.000	0.000	0.000	0.502	0.000
TRINITY_DN56801_c3_g1	0.000	0.000	0.000	0.000	0.000	0.000	0.971	0.000	0.118	0.000
TRINITY_DN56801_c5_g1	0.000	0.000	0.000	0.000	0.000	0.000	0.000	0.000	0.458	0.000
TRINITY_DN568021_c0_g1	0.000	0.000	0.000	0.000	0.000	0.000	0.000	0.000	0.476	0.000
TRINITY_DN568021_c0_g2	0.000	0.000	0.000	0.224	0.000	0.000	0.000	0.000	0.000	0.000
TRINITY_DN568021_c0_g3	0.000	0.000	0.000	0.000	0.000	0.000	0.000	0.000	0.000	0.000
TRINITY_DN568021_c1_g1	0.000	0.000	0.000	0.000	0.000	0.000	0.000	0.000	0.000	0.000
TRINITY_DN568022_c0_g1	0.000	0.000	1.485	0.000	0.000	0.000	0.000	2.429	0.427	0.000
TRINITY_DN568024_c0_g1	0.000	0.000	0.000	0.000	0.000	0.000	0.000	0.000	0.000	0.000
TRINITY_DN568025_c3_g1	0.000	0.000	0.000	0.000	0.000	0.000	0.000	0.000	0.000	0.000
TRINITY_DN568027_c0_g1	0.000	0.000	2.227	0.000	0.000	0.000	0.000	0.000	0.000	0.000
TRINITY_DN56802_c0_g1	0.000	0.000	0.000	0.000	0.000	0.000	0.000	0.000	0.000	0.000
TRINITY_DN56802_c0_g2	0.000	0.000	0.000	0.000	0.000	0.000	0.000	0.000	0.000	0.000
TRINITY_DN56802_c1_g1	0.000	0.000	0.000	0.000	0.000	0.000	0.000	0.000	0.881	0.000
TRINITY_DN56802_c3_g2	0.000	0.000	0.000	0.000	0.000	0.000	0.000	0.000	0.000	0.000
TRINITY_DN56802_c5_g1	0.000	0.000	0.000	0.000	0.000	1.534	0.000	0.000	0.000	0.000
TRINITY_DN56802_c7_g1	0.000	0.000	2.981	0.000	0.000	0.000	0.000	0.000	0.000	0.000
TRINITY_DN568032_c0_g1	0.000	0.000	0.000	0.000	0.000	0.000	0.000	0.000	0.000	0.000
TRINITY_DN568033_c0_g1	0.000	0.000	0.000	0.000	0.000	0.000	0.000	0.000	0.000	0.000
TRINITY_DN568034_c0_g1	0.000	0.000	0.000	0.000	0.000	0.000	0.000	0.000	0.000	0.000
TRINITY_DN568035_c0_g1	0.000	0.000	0.000	0.000	0.000	0.000	0.000	0.000	0.000	0.000
TRINITY_DN568037_c0_g1	0.000	0.000	0.000	0.000	0.000	0.000	0.000	0.000	0.000	0.000
TRINITY_DN568040_c0_g1	0.000	0.000	0.000	0.564	0.000	0.000	0.000	0.000	0.283	0.000
TRINITY_DN568041_c0_g1	0.000	0.000	0.000	0.000	0.000	0.000	0.000	0.000	0.000	0.000
TRINITY_DN568041_c1_g1	0.000	0.000	0.000	0.000	0.000	0.000	0.000	0.000	0.000	0.000
TRINITY_DN568042_c0_g1	0.000	0.000	0.000	0.000	0.000	0.000	0.000	0.000	0.567	0.000
TRINITY_DN568043_c0_g1	0.000	0.000	0.890	0.949	0.000	0.000	0.000	0.000	0.000	0.000
TRINITY_DN568045_c0_g1	0.000	0.000	0.000	0.000	0.000	0.000	0.000	0.000	0.208	0.000
TRINITY_DN568046_c0_g1	0.000	0.000	0.000	0.000	0.414	0.000	0.000	0.000	0.575	0.000
TRINITY_DN568047_c0_g1	0.000	0.000	0.000	0.000	0.000	0.000	0.000	0.000	0.000	0.000
TRINITY_DN568048_c0_g1	0.000	0.000	0.000	0.369	0.383	0.000	1.825	0.000	0.000	0.000
TRINITY_DN568049_c0_g1	0.000	0.000	0.000	0.000	0.000	0.000	0.000	0.000	0.335	0.000
TRINITY_DN568049_c1_g1	0.000	0.000	0.000	0.000	0.000	0.000	0.000	0.000	0.000	0.000
TRINITY_DN568049_c2_g1	0.000	1.381	0.000	0.000	0.000	0.000	0.000	0.915	0.441	0.000
TRINITY_DN568050_c0_g1	0.000	0.000	0.000	0.000	0.000	0.000	3.220	0.000	0.000	0.000
TRINITY_DN568050_c1_g1	0.000	0.000	2.285	0.000	0.000	0.000	0.000	0.000	0.000	0.000
TRINITY_DN568051_c0_g1	0.000	0.438	0.000	0.000	0.000	0.000	0.000	0.000	0.282	0.000
TRINITY_DN568052_c0_g1	0.000	0.000	0.000	0.506	0.000	0.000	0.000	0.000	0.000	0.000
TRINITY_DN568053_c0_g1	0.000	0.000	0.000	0.000	1.507	0.000	0.000	0.000	0.000	0.000
TRINITY_DN568057_c0_g1	0.000	0.000	0.145	0.239	0.245	0.000	0.393	0.000	0.145	0.000
TRINITY_DN568059_c0_g1	0.000	0.000	0.000	0.000	0.000	0.000	0.000	0.000	0.154	0.000
TRINITY_DN56805_c0_g1	0.000	0.000	0.000	0.000	0.406	0.000	0.000	0.000	0.541	0.000
TRINITY_DN56805_c1_g1	0.000	0.000	0.000	0.000	0.000	0.000	0.000	0.000	0.610	0.000
TRINITY_DN56805_c7_g1	0.000	0.000	0.000	0.293	0.595	0.000	0.000	0.000	0.000	0.000
TRINITY_DN568060_c0_g1	0.000	0.000	0.000	0.000	0.000	0.000	0.000	0.000	0.000	0.000
TRINITY_DN568061_c0_g1	0.000	1.142	0.000	0.972	0.773	0.000	0.000	0.000	0.151	0.000
TRINITY_DN568067_c0_g1	0.000	0.000	0.000	0.000	0.000	0.000	0.000	0.000	0.000	0.000
TRINITY_DN568069_c0_g1	0.000	0.575	0.376	0.407	0.831	0.000	0.000	0.000	0.490	0.000
TRINITY_DN56806_c0_g2	0.000	0.000	0.000	0.000	0.000	0.000	0.000	0.000	0.272	0.000
TRINITY_DN56806_c0_g3	0.000	0.000	1.624	0.000	0.000	0.000	2.042	0.000	0.000	0.000
TRINITY_DN56806_c0_g4	0.000	0.288	0.000	0.103	0.000	0.000	0.000	0.000	0.000	0.000
TRINITY_DN56806_c1_g1	0.000	0.000	0.000	0.000	0.631	0.000	0.000	0.000	0.000	0.000
TRINITY_DN56806_c3_g1	0.000	0.000	0.000	0.000	0.000	0.000	0.000	0.000	0.000	17.664
TRINITY_DN56806_c4_g1	0.000	0.000	0.000	0.000	0.000	0.000	0.000	0.000	0.000	0.000
TRINITY_DN56806_c7_g1	0.000	0.000	0.000	0.000	0.000	0.000	0.000	0.000	0.000	0.000
TRINITY_DN56806_c8_g1	0.000	0.000	0.000	0.000	0.000	0.000	0.000	0.000	0.000	0.000
TRINITY_DN568070_c0_g1	0.000	0.000	0.372	0.357	0.319	0.587	0.000	0.000	0.068	0.000
TRINITY_DN568070_c0_g2	0.000	0.000	3.398	0.000	0.375	0.000	0.000	0.000	0.220	0.000
TRINITY_DN568070_c1_g1	0.000	3.120	0.210	0.000	0.488	0.000	0.783	0.000	0.000	0.000
TRINITY_DN568070_c2_g1	0.000	4.231	0.000	0.853	0.000	0.000	0.000	0.000	0.000	2.905
TRINITY_DN568070_c3_g1	0.000	0.274	0.356	0.293	0.000	1.626	0.000	0.000	0.237	0.000
TRINITY_DN568070_c4_g1	0.000	0.000	0.000	0.000	0.000	0.000	0.000	1.086	0.000	0.000
TRINITY_DN568070_c5_g1	0.000	0.000	0.000	0.000	0.000	0.000	0.000	0.000	0.421	0.000
TRINITY_DN568070_c6_g1	0.000	0.000	0.000	0.000	0.228	0.000	0.000	0.000	0.000	0.000
TRINITY_DN568070_c7_g1	0.000	0.000	0.000	1.286	0.892	0.000	0.000	0.000	1.045	4.401
TRINITY_DN568070_c8_g1	0.000	0.000	0.000	0.000	0.000	0.000	0.000	0.000	0.218	0.000
TRINITY_DN568072_c0_g2	0.000	0.000	0.000	0.466	0.000	0.000	0.000	0.000	0.000	0.000
TRINITY_DN568072_c1_g1	0.000	0.000	0.000	0.138	0.000	0.000	0.000	0.000	0.166	0.000
TRINITY_DN568075_c0_g1	0.000	0.756	0.000	0.000	0.000	0.000	0.000	0.000	0.161	0.000
TRINITY_DN568076_c0_g1	0.000	0.575	0.187	0.307	0.000	0.000	0.000	0.000	0.124	0.000
TRINITY_DN568077_c0_g2	0.000	0.000	0.000	0.310	0.000	0.000	0.000	0.000	0.000	0.000
TRINITY_DN568078_c0_g1	0.000	0.000	0.000	0.000	0.000	0.000	0.000	0.702	0.112	0.000
TRINITY_DN56807_c0_g1	0.000	0.000	0.000	0.000	0.000	0.000	0.000	0.000	0.000	0.000
TRINITY_DN56807_c1_g1	0.000	0.000	0.000	0.000	0.000	0.000	3.021	0.000	0.000	0.000
TRINITY_DN568080_c0_g2	0.000	0.000	0.000	0.000	0.000	0.000	0.000	0.000	0.000	0.000
TRINITY_DN568082_c0_g1	0.000	0.000	0.000	0.000	0.000	1.793	0.000	0.000	0.000	0.000
TRINITY_DN568085_c0_g1	0.000	0.000	0.000	0.000	0.000	0.000	0.000	0.000	0.444	0.000
TRINITY_DN568086_c0_g1	0.000	0.000	0.000	0.111	0.000	0.000	0.000	0.000	0.000	0.000
TRINITY_DN568087_c0_g1	0.000	0.471	0.308	0.335	0.000	1.408	0.000	0.000	0.101	0.000
TRINITY_DN568088_c0_g1	0.000	0.000	0.492	0.000	0.000	0.752	0.000	0.000	0.000	0.000
TRINITY_DN568089_c0_g1	0.000	0.000	0.732	0.000	0.000	0.000	1.928	0.000	0.000	0.000
TRINITY_DN568090_c0_g1	0.000	0.000	0.000	0.000	1.294	0.000	0.000	0.000	0.000	0.000
TRINITY_DN568094_c1_g1	0.000	0.000	0.000	0.000	0.000	0.000	2.434	0.000	0.000	0.000
TRINITY_DN568095_c0_g1	0.000	0.000	0.000	0.000	0.000	0.000	0.000	0.000	0.000	0.000
TRINITY_DN568095_c0_g2	0.000	0.000	0.000	0.000	0.000	0.000	0.000	0.000	0.000	0.000
TRINITY_DN568095_c1_g1	0.000	0.000	0.000	0.225	0.230	0.000	0.000	0.844	0.135	0.000
TRINITY_DN568097_c0_g1	0.000	0.000	0.000	0.000	0.000	0.000	0.000	0.000	0.000	0.000
TRINITY_DN56809_c0_g1	0.000	0.000	0.000	0.000	0.000	0.000	0.000	0.000	0.000	0.000
TRINITY_DN56809_c0_g2	0.000	0.000	0.000	0.000	0.000	0.000	0.000	0.000	0.000	0.000
TRINITY_DN5680_c0_g1	0.000	0.000	0.000	0.000	0.000	0.000	0.000	0.000	0.000	0.000
TRINITY_DN5680_c0_g2	9.698	0.000	0.813	0.000	0.095	0.000	2.142	0.000	0.000	0.951
TRINITY_DN568100_c0_g1	0.000	0.000	0.000	0.000	0.000	0.000	0.000	0.000	0.000	0.000
TRINITY_DN568101_c0_g1	0.000	0.000	0.000	0.000	0.000	0.000	0.000	0.000	0.000	0.000
TRINITY_DN568104_c0_g1	0.000	0.000	0.000	0.000	0.000	1.018	0.000	0.000	0.000	0.000
TRINITY_DN568105_c0_g2	0.000	0.000	0.000	0.650	0.681	0.000	0.000	0.000	0.798	0.000
TRINITY_DN56810_c0_g1	0.000	0.000	0.000	1.539	1.347	0.000	0.000	0.000	0.397	0.000
TRINITY_DN56810_c0_g3	0.000	0.000	0.000	0.000	2.557	0.000	0.000	0.000	0.000	0.000
TRINITY_DN56810_c0_g4	0.000	0.540	0.706	0.574	0.000	1.642	1.428	0.000	0.230	0.000
TRINITY_DN56810_c2_g1	0.000	0.000	0.000	0.000	0.000	0.000	0.000	0.000	0.000	0.000
TRINITY_DN568115_c0_g1	0.000	0.000	1.478	0.000	0.000	0.000	0.000	0.000	0.485	0.000
TRINITY_DN568116_c0_g1	0.000	0.000	0.000	0.000	0.000	0.000	0.000	0.000	0.000	0.000
TRINITY_DN568117_c0_g1	0.000	0.000	0.000	0.000	0.303	0.000	7.171	0.000	0.000	10.231
TRINITY_DN568118_c0_g1	0.000	0.000	0.000	0.000	0.712	0.000	0.000	0.000	0.000	0.000
TRINITY_DN568119_c0_g1	0.000	0.000	0.000	0.000	0.000	0.000	0.000	0.000	0.000	0.000
TRINITY_DN568119_c0_g2	0.000	0.000	0.000	0.000	0.000	0.000	0.000	0.000	0.079	0.000
TRINITY_DN568119_c0_g3	0.000	0.000	0.000	0.319	0.000	0.000	0.000	0.000	0.000	0.000
TRINITY_DN568119_c2_g1	0.000	0.000	0.000	0.558	0.000	0.000	0.000	0.000	0.000	0.000
TRINITY_DN56811_c0_g1	0.000	0.000	0.000	0.192	0.000	0.000	0.000	0.000	2.228	0.000
TRINITY_DN56811_c2_g1	0.000	1.317	0.000	0.000	0.000	0.000	0.000	0.000	0.000	0.000
TRINITY_DN56811_c2_g2	0.000	0.461	1.204	1.146	0.834	0.919	0.809	0.000	0.296	3.323
TRINITY_DN56811_c2_g3	0.000	0.000	0.000	0.000	0.613	0.000	0.000	0.000	0.715	0.000
TRINITY_DN568121_c0_g1	0.000	0.000	0.000	0.000	0.907	0.000	0.000	0.000	0.000	0.000
TRINITY_DN568123_c0_g1	0.000	0.000	0.000	0.000	0.000	4.659	0.000	0.000	0.330	0.000
TRINITY_DN568126_c0_g1	0.000	0.000	0.000	0.268	0.000	0.000	0.000	0.000	0.000	0.000
TRINITY_DN568127_c0_g1	0.000	0.000	0.000	0.000	0.000	0.000	0.000	0.000	0.000	0.000
TRINITY_DN568129_c0_g1	0.000	0.000	1.128	0.000	0.000	0.000	0.000	0.000	1.192	0.000
TRINITY_DN568129_c2_g1	64.179	8.071	1.304	4.774	0.648	2.014	0.000	2.709	1.288	14.364
TRINITY_DN56812_c0_g1	0.000	0.000	0.000	0.000	0.000	0.394	0.000	0.000	0.000	0.000
TRINITY_DN56812_c0_g2	0.000	0.000	0.000	0.000	0.000	0.000	0.000	0.000	0.000	0.000
TRINITY_DN56812_c0_g3	0.000	0.000	0.000	0.000	0.000	0.000	0.000	0.000	0.000	0.000
TRINITY_DN56812_c0_g5	0.000	0.000	0.453	0.000	0.499	0.000	0.000	0.000	0.300	0.000
TRINITY_DN56812_c1_g1	0.000	0.000	0.000	0.000	0.277	0.000	0.000	0.000	0.000	0.000
TRINITY_DN56812_c1_g2	0.000	0.000	0.000	0.625	0.652	0.000	0.000	0.000	0.000	0.000
TRINITY_DN56812_c2_g1	0.000	0.000	0.000	0.000	0.000	0.000	0.000	0.000	0.000	0.000
TRINITY_DN56812_c4_g1	0.000	0.000	0.512	0.000	0.000	0.000	0.000	0.000	0.000	0.000
TRINITY_DN568135_c0_g1	0.000	0.000	0.000	0.000	0.000	0.000	0.000	0.000	0.000	0.000
TRINITY_DN568136_c0_g1	0.000	0.000	0.000	0.209	0.000	0.000	0.000	0.000	0.000	0.000
TRINITY_DN568139_c0_g1	0.000	0.000	0.000	0.000	0.000	2.492	0.000	0.000	0.000	0.000
TRINITY_DN568139_c1_g1	0.000	0.000	0.000	0.730	0.000	0.000	0.000	0.000	0.000	0.000
TRINITY_DN56813_c0_g1	0.000	1.422	0.000	0.000	0.257	0.000	2.483	1.262	0.757	0.000
TRINITY_DN56813_c0_g2	0.000	0.000	0.000	0.287	0.000	0.000	0.000	2.154	0.000	0.000
TRINITY_DN56813_c0_g4	0.000	1.133	0.000	0.396	0.000	0.000	0.000	0.000	0.241	0.000
TRINITY_DN568140_c0_g1	0.000	0.000	0.000	0.000	0.000	0.000	0.000	0.000	0.000	0.000
TRINITY_DN568141_c0_g1	0.000	0.000	0.000	0.000	0.000	0.000	0.000	0.000	0.098	0.000
TRINITY_DN568142_c0_g1	0.000	0.447	0.292	0.319	0.324	0.890	0.784	0.000	0.192	1.612
TRINITY_DN568143_c0_g1	0.000	0.000	0.000	0.000	0.000	0.000	0.000	0.000	0.000	0.000
TRINITY_DN568144_c0_g1	0.000	0.000	0.000	0.108	0.110	0.000	0.000	0.000	0.065	0.000
TRINITY_DN568146_c0_g1	0.000	0.000	0.000	0.000	0.000	0.000	0.000	0.000	0.000	0.000
TRINITY_DN568147_c0_g1	0.000	0.000	0.000	0.000	0.000	0.000	0.000	0.000	0.000	0.000
TRINITY_DN568149_c0_g1	0.000	0.000	0.000	0.000	0.000	0.000	4.427	0.000	1.114	0.000
TRINITY_DN568149_c1_g1	0.000	0.000	0.000	0.000	0.000	0.000	0.000	0.000	0.000	0.000
TRINITY_DN568149_c2_g2	0.000	0.000	0.000	0.905	0.000	0.000	0.000	0.000	0.000	0.000
TRINITY_DN568149_c3_g1	0.000	0.000	0.000	0.000	0.000	0.000	0.000	0.000	0.396	0.000
TRINITY_DN568149_c4_g1	0.000	0.000	1.727	1.234	0.000	0.000	0.000	0.000	1.492	0.000
TRINITY_DN568149_c5_g1	0.000	0.000	0.389	0.420	0.000	0.000	0.000	1.577	0.379	0.000
TRINITY_DN56814_c1_g1	0.000	0.000	0.000	0.000	0.000	0.000	0.000	0.000	0.000	0.000
TRINITY_DN56814_c3_g1	0.000	0.000	0.000	0.000	0.000	0.000	0.000	3.685	0.000	9.611
TRINITY_DN568150_c0_g1	0.000	0.000	0.000	0.000	0.307	0.000	0.000	0.000	0.000	0.000
TRINITY_DN568151_c0_g1	0.000	1.010	0.000	0.000	0.000	0.000	0.000	1.335	0.215	0.000
TRINITY_DN568152_c0_g1	1.921	0.968	2.195	0.863	1.065	1.903	0.213	0.675	1.506	2.690
TRINITY_DN568152_c0_g2	0.000	1.000	3.279	2.327	3.046	1.860	7.907	1.072	3.650	6.073
TRINITY_DN568152_c1_g1	0.000	0.000	0.000	1.330	0.000	1.913	0.000	0.000	0.000	0.000
TRINITY_DN568152_c1_g2	0.000	0.000	0.000	3.655	0.000	0.000	0.000	3.569	0.562	0.000
TRINITY_DN568152_c3_g1	0.000	0.000	0.000	0.000	0.879	0.000	0.000	0.000	1.024	8.519
TRINITY_DN568153_c1_g2	0.000	0.000	0.000	1.995	0.000	0.000	0.000	0.000	0.408	0.000
TRINITY_DN568153_c4_g1	0.000	0.000	0.000	0.000	0.000	0.000	0.000	0.000	0.000	0.000
TRINITY_DN568153_c5_g1	0.000	0.000	0.000	0.000	0.000	0.000	0.000	0.000	0.000	0.000
TRINITY_DN568153_c6_g1	0.000	0.000	0.000	0.000	0.000	0.000	0.000	0.000	0.000	0.000
TRINITY_DN568153_c7_g1	0.000	0.000	0.000	0.753	0.000	0.000	1.241	2.826	0.000	0.000
TRINITY_DN568153_c7_g2	0.000	0.000	0.000	0.000	0.000	0.000	0.000	0.000	0.000	0.000
TRINITY_DN568154_c0_g1	0.000	0.000	0.000	0.000	0.000	0.000	0.000	0.000	0.000	0.000
TRINITY_DN568155_c0_g1	0.000	0.000	0.000	0.000	0.000	0.000	0.000	0.000	0.000	0.000
TRINITY_DN568157_c0_g1	0.000	0.000	0.000	0.000	0.000	0.000	0.000	0.000	0.000	0.000
TRINITY_DN568159_c0_g1	0.000	0.000	0.000	0.000	0.000	0.000	0.000	0.000	0.000	0.000
TRINITY_DN568165_c0_g1	0.000	0.000	0.000	0.378	0.393	0.000	0.000	0.000	0.230	0.000
TRINITY_DN568166_c1_g1	0.000	0.000	0.000	0.000	0.000	0.000	0.000	0.000	0.000	0.000
TRINITY_DN56816_c0_g1	0.000	0.000	0.000	0.000	0.000	0.000	0.000	0.000	0.000	0.000
TRINITY_DN56816_c0_g2	0.000	2.199	0.720	0.384	0.000	0.000	0.000	0.000	0.447	0.000
TRINITY_DN56816_c0_g3	0.000	0.000	0.000	0.000	0.000	0.000	0.000	0.000	0.000	0.000
TRINITY_DN56816_c3_g1	0.000	0.000	0.000	0.709	0.000	0.000	0.000	0.000	0.000	0.000
TRINITY_DN568170_c0_g1	0.000	0.000	0.000	0.954	0.000	0.000	0.000	0.000	0.000	0.000
TRINITY_DN568171_c0_g1	0.000	0.000	0.000	0.000	0.000	0.000	0.000	0.000	0.000	0.000
TRINITY_DN568171_c1_g1	0.000	0.000	0.000	0.000	0.000	0.000	2.726	0.000	0.000	0.000
TRINITY_DN568172_c0_g1	0.000	0.000	0.000	0.000	0.550	0.000	0.000	0.000	0.000	0.000
TRINITY_DN568173_c0_g1	0.000	0.000	1.042	0.000	0.584	0.000	0.000	0.000	0.341	0.000
TRINITY_DN568174_c0_g1	0.000	0.000	1.373	0.000	0.000	0.000	0.000	0.000	0.000	0.000
TRINITY_DN568175_c0_g1	0.000	0.000	0.000	0.455	0.000	0.000	0.000	0.000	0.278	0.000
TRINITY_DN568176_c0_g1	0.000	0.000	5.184	0.000	1.922	0.000	0.000	0.000	0.000	0.000
TRINITY_DN568178_c0_g2	0.000	0.000	0.000	0.746	0.000	0.000	0.000	1.409	0.226	0.000
TRINITY_DN568178_c0_g3	0.000	0.000	0.663	0.000	0.000	0.000	1.746	0.000	0.644	0.000
TRINITY_DN568178_c0_g4	0.000	0.000	0.000	1.260	0.000	0.000	0.000	0.000	0.000	0.000
TRINITY_DN568178_c0_g5	0.000	0.000	0.000	0.000	0.000	0.000	0.000	0.000	0.546	0.000
TRINITY_DN568178_c1_g1	0.000	0.000	0.000	0.000	0.000	0.000	0.000	0.000	0.000	0.000
TRINITY_DN568178_c1_g2	0.000	0.000	0.000	0.000	0.000	0.000	0.000	0.000	0.000	0.000
TRINITY_DN568178_c1_g3	0.000	0.000	0.000	0.000	0.000	0.000	0.000	0.000	0.417	0.000
TRINITY_DN568178_c2_g1	0.000	0.000	0.000	0.000	0.000	0.000	0.000	0.000	0.000	0.000
TRINITY_DN568178_c3_g1	0.000	0.000	0.859	0.000	0.000	0.000	0.000	0.000	0.280	0.000
TRINITY_DN568179_c0_g1	0.000	0.000	0.174	0.000	0.098	0.264	0.000	0.000	0.116	0.976
TRINITY_DN56817_c0_g1	6.133	16.640	13.493	16.547	19.275	23.406	21.412	0.000	0.392	13.902
TRINITY_DN56817_c0_g2	0.000	0.000	0.000	0.000	0.000	0.000	0.000	0.000	0.000	0.000
TRINITY_DN56817_c1_g1	0.000	0.000	0.000	0.000	0.563	0.000	1.358	0.000	0.444	0.000
TRINITY_DN56817_c1_g2	0.000	0.000	0.000	0.000	1.073	0.000	0.000	0.000	0.000	0.000
TRINITY_DN56817_c2_g1	0.000	0.000	0.000	0.000	0.000	0.000	0.000	0.000	0.000	0.000
TRINITY_DN56817_c5_g1	0.000	0.000	0.000	0.742	0.385	0.000	0.000	0.000	0.000	0.000
TRINITY_DN56817_c9_g1	0.000	0.000	0.000	0.000	0.000	0.000	0.000	0.000	0.000	0.000
TRINITY_DN568180_c0_g1	0.000	0.000	0.000	0.000	0.000	0.000	0.000	0.000	0.000	0.000
TRINITY_DN568181_c0_g1	0.000	0.000	0.000	0.612	0.000	0.000	0.000	0.000	0.000	0.000
TRINITY_DN568182_c0_g1	0.000	0.000	1.594	0.216	0.440	0.000	0.000	0.000	0.000	0.000
TRINITY_DN568183_c0_g1	0.000	0.000	0.000	0.821	0.000	0.000	0.000	0.000	0.000	0.000
TRINITY_DN568186_c0_g1	0.000	0.000	0.000	0.530	0.000	0.000	0.000	0.000	0.000	0.000
TRINITY_DN568188_c1_g1	0.000	0.000	0.000	0.000	0.000	0.000	0.000	0.000	0.478	0.000
TRINITY_DN568189_c0_g1	0.000	0.000	0.000	0.000	0.000	0.000	0.000	0.000	0.000	0.000
TRINITY_DN56818_c0_g1	0.000	0.000	2.115	0.438	0.364	0.000	2.168	0.275	0.571	0.733
TRINITY_DN56818_c0_g2	1.038	0.568	0.620	0.237	0.128	0.339	0.563	0.000	0.428	0.538
TRINITY_DN56818_c0_g3	0.000	0.000	0.707	0.000	0.000	0.000	0.000	0.000	0.118	0.000
TRINITY_DN56818_c1_g1	0.000	0.000	0.000	0.000	0.000	0.000	0.000	0.000	0.000	0.000
TRINITY_DN56818_c2_g1	0.000	0.000	0.000	0.000	0.000	3.163	0.000	2.111	0.000	0.000
TRINITY_DN568192_c0_g1	0.000	0.000	0.000	0.000	0.000	0.000	0.000	0.000	0.317	0.000
TRINITY_DN568192_c0_g2	0.000	0.000	0.000	0.000	1.889	0.000	0.000	0.000	0.000	0.000
TRINITY_DN568193_c0_g1	0.000	0.000	0.313	0.185	0.000	0.238	0.000	0.000	0.000	0.880
TRINITY_DN568193_c1_g1	0.000	0.000	0.000	0.000	0.000	0.000	2.662	0.000	0.000	0.000
TRINITY_DN568197_c0_g1	0.000	0.000	0.000	0.000	0.000	0.000	0.000	0.000	0.357	0.000
TRINITY_DN56819_c0_g1	0.000	0.000	0.000	0.000	1.468	0.000	0.000	0.000	0.000	0.000
TRINITY_DN56819_c0_g2	0.000	0.000	0.000	0.000	0.000	0.000	0.000	0.000	0.125	0.000
TRINITY_DN5681_c0_g1	0.000	0.000	3.243	0.000	1.532	0.000	0.877	3.458	1.509	1.154
TRINITY_DN5681_c0_g2	0.000	0.000	0.000	0.254	0.000	0.000	0.000	1.905	0.153	0.000
TRINITY_DN5681_c1_g1	0.000	0.000	0.000	0.000	0.000	0.000	0.000	0.000	0.000	0.000
TRINITY_DN568201_c0_g1	0.000	3.214	1.219	0.000	2.959	0.000	3.704	0.000	0.455	0.000
TRINITY_DN568201_c2_g1	0.000	0.000	1.923	0.343	0.707	0.000	1.693	3.872	0.415	0.000
TRINITY_DN568202_c0_g1	0.000	0.000	0.000	0.000	0.000	0.000	0.000	0.000	0.000	0.000
TRINITY_DN568202_c1_g1	0.000	1.809	0.000	0.213	0.000	0.000	0.000	0.000	0.129	0.000
TRINITY_DN568204_c0_g1	0.000	0.000	0.000	0.000	0.000	0.000	0.000	0.000	1.280	0.000
TRINITY_DN568205_c0_g1	0.000	0.000	0.000	0.000	0.000	0.000	0.000	0.000	0.000	0.000
TRINITY_DN568206_c0_g1	0.000	0.000	0.000	0.000	0.202	0.000	0.000	0.000	0.000	0.000
TRINITY_DN568207_c0_g1	0.000	0.000	0.000	0.000	0.000	0.000	0.000	0.000	0.275	0.000
TRINITY_DN568210_c0_g1	0.000	0.000	0.000	0.240	0.246	0.000	0.000	0.619	0.098	0.000
TRINITY_DN568211_c1_g1	0.000	0.000	0.000	0.000	0.000	0.000	0.000	0.000	0.000	0.000
TRINITY_DN568211_c2_g1	0.000	0.000	0.000	0.000	0.000	0.000	0.000	0.000	0.000	0.000
TRINITY_DN568212_c1_g1	0.000	0.000	0.000	0.000	0.000	0.000	0.000	0.000	0.000	0.000
TRINITY_DN568214_c0_g1	0.000	0.000	0.000	0.000	0.000	10.350	0.000	0.000	0.552	0.000
TRINITY_DN568217_c0_g1	0.000	0.000	2.420	0.000	0.000	0.000	0.000	0.000	0.000	0.000
TRINITY_DN568218_c0_g1	0.000	0.000	0.000	0.000	0.000	0.000	0.000	0.000	0.000	0.000
TRINITY_DN568219_c0_g1	0.000	0.000	0.000	0.685	0.000	0.000	0.000	0.000	0.000	0.000
TRINITY_DN56821_c0_g1	0.000	0.000	0.000	0.000	0.000	0.000	3.132	0.000	0.000	0.000
TRINITY_DN56821_c1_g1	0.000	0.000	5.376	0.000	0.000	0.000	0.000	0.000	0.653	4.735
TRINITY_DN56821_c2_g1	0.000	0.000	0.000	0.000	0.083	0.000	0.000	0.000	0.000	0.000
TRINITY_DN56821_c3_g1	0.000	0.000	0.000	0.000	0.000	0.000	0.000	0.000	0.000	0.000
TRINITY_DN568220_c0_g1	0.000	0.000	0.000	0.000	0.000	0.000	0.000	0.000	0.000	0.000
TRINITY_DN568221_c0_g1	0.000	0.000	0.000	0.000	1.688	0.000	0.000	0.000	0.490	0.000
TRINITY_DN568222_c0_g1	0.000	0.000	0.000	0.000	0.000	0.000	0.000	0.000	0.000	0.000
TRINITY_DN568223_c0_g1	0.000	0.000	0.000	0.000	0.000	0.000	0.000	0.000	0.000	0.000
TRINITY_DN568225_c0_g1	0.000	0.000	0.137	0.000	0.000	0.000	0.000	0.000	0.046	0.000
TRINITY_DN568226_c0_g1	0.000	0.000	0.000	1.339	0.000	0.000	0.000	0.000	1.231	0.000
TRINITY_DN568226_c1_g1	0.000	0.000	0.000	0.000	0.000	0.000	0.000	0.000	1.311	0.000
TRINITY_DN568227_c0_g1	0.000	0.000	0.000	0.000	0.000	1.860	0.000	0.000	0.000	0.000
TRINITY_DN568229_c0_g1	0.000	0.000	0.000	0.000	0.000	0.000	0.000	0.000	0.000	0.000
TRINITY_DN568234_c0_g1	0.000	0.000	0.000	0.000	0.000	0.000	0.000	0.000	0.000	0.000
TRINITY_DN568234_c0_g2	0.000	0.000	0.000	0.000	0.000	0.000	0.000	0.000	0.168	0.000
TRINITY_DN568234_c0_g3	0.000	0.000	0.000	0.000	0.000	0.000	0.000	0.000	0.229	0.000
TRINITY_DN568234_c0_g5	0.000	0.000	0.000	0.000	0.000	0.000	0.000	0.000	0.498	0.000
TRINITY_DN568234_c0_g6	0.000	0.000	0.000	0.000	0.000	0.000	0.000	0.000	0.000	0.000
TRINITY_DN568234_c1_g1	0.000	0.000	0.000	0.000	0.000	0.000	0.000	0.000	0.000	0.000
TRINITY_DN568235_c1_g1	0.000	0.000	0.000	0.000	0.000	0.000	0.000	0.000	0.000	0.000
TRINITY_DN568235_c1_g2	0.000	0.246	1.120	0.000	0.449	0.000	0.000	0.000	0.480	0.000
TRINITY_DN568235_c2_g1	0.000	0.000	0.000	0.000	0.000	0.000	0.000	0.000	0.000	0.000
TRINITY_DN568235_c3_g1	0.000	0.000	0.000	0.000	0.000	0.000	0.000	0.000	0.308	0.000
TRINITY_DN568235_c4_g1	0.000	0.000	0.000	0.000	0.000	0.000	0.000	0.000	0.000	0.000
TRINITY_DN568235_c5_g1	0.000	0.000	0.000	0.225	0.000	0.000	0.000	0.000	0.000	0.000
TRINITY_DN568235_c8_g1	0.000	0.000	0.000	0.000	0.000	0.000	0.000	0.000	0.000	0.000
TRINITY_DN568238_c0_g1	0.000	4.410	0.000	0.000	0.000	1.473	0.000	0.000	0.026	0.000
TRINITY_DN568238_c1_g1	0.000	0.000	0.000	0.000	0.000	0.000	0.000	0.000	0.541	0.000
TRINITY_DN56823_c0_g1	0.000	0.000	0.000	0.000	0.213	0.000	0.000	0.000	0.223	2.161
TRINITY_DN56823_c0_g2	2.764	7.755	5.717	5.278	6.876	6.194	5.921	6.322	4.513	2.212
TRINITY_DN56823_c1_g1	0.000	0.000	0.000	0.094	0.193	0.000	0.000	0.000	0.000	0.000
TRINITY_DN56823_c2_g1	0.000	0.000	1.358	0.000	0.000	0.000	0.000	2.823	0.000	0.000
TRINITY_DN56823_c4_g1	0.000	0.000	0.000	0.558	0.000	0.000	0.000	0.000	0.000	0.000
TRINITY_DN568240_c0_g1	0.000	2.039	1.340	1.074	0.739	0.000	0.000	0.000	0.650	0.000
TRINITY_DN568241_c0_g1	0.000	0.000	0.000	0.000	0.000	0.000	0.000	0.000	0.000	0.000
TRINITY_DN568242_c1_g1	0.000	0.000	0.000	0.000	0.000	0.000	0.000	0.000	0.000	0.000
TRINITY_DN568245_c0_g1	0.000	0.000	1.478	0.000	0.000	0.000	0.000	0.000	0.971	0.000
TRINITY_DN568246_c0_g1	0.000	0.000	0.000	0.000	2.058	1.882	0.000	2.526	0.402	0.000
TRINITY_DN568247_c1_g1	0.000	0.000	0.000	0.000	0.000	1.605	0.000	0.000	0.000	0.000
TRINITY_DN568247_c2_g1	0.000	0.000	0.000	0.000	0.000	0.000	0.000	0.000	0.000	0.000
TRINITY_DN568247_c3_g1	0.000	0.000	0.000	0.000	0.000	0.000	0.000	0.000	0.000	0.000
TRINITY_DN568247_c4_g1	0.000	0.000	0.000	0.221	0.000	0.000	0.000	0.000	0.368	0.000
TRINITY_DN568249_c0_g1	0.000	0.000	0.000	0.000	0.000	0.000	0.000	0.000	1.655	0.000
TRINITY_DN56824_c0_g1	0.000	2.541	0.000	0.000	5.615	0.000	0.000	0.000	0.000	0.000
TRINITY_DN56824_c1_g1	0.000	0.000	0.000	0.000	0.000	0.000	0.000	0.000	0.000	0.000
TRINITY_DN568253_c0_g1	0.000	0.000	0.000	0.000	0.000	0.000	0.000	0.000	0.000	0.000
TRINITY_DN568254_c0_g1	0.000	0.000	0.000	0.000	1.943	0.000	0.000	0.000	0.000	0.000
TRINITY_DN568254_c0_g3	0.000	0.000	0.000	0.000	0.150	0.000	0.000	0.000	0.267	0.000
TRINITY_DN568254_c0_g4	0.000	0.000	0.000	0.259	0.000	0.000	0.000	0.000	0.000	0.000
TRINITY_DN568254_c1_g1	0.000	0.000	0.000	0.000	0.000	0.000	0.000	0.000	0.000	0.000
TRINITY_DN568258_c0_g1	0.000	0.000	0.000	0.000	0.000	0.000	0.000	0.000	0.000	0.000
TRINITY_DN568258_c0_g2	0.000	0.000	0.000	0.000	0.000	0.000	0.000	0.000	0.000	0.000
TRINITY_DN568258_c1_g1	0.000	0.000	0.000	0.655	0.000	0.000	0.000	0.000	0.000	0.000
TRINITY_DN568258_c1_g2	0.000	0.000	0.000	0.000	1.738	0.000	0.000	0.000	0.000	0.000
TRINITY_DN568260_c0_g1	0.000	0.000	0.000	0.000	0.000	0.000	0.000	0.000	0.000	0.000
TRINITY_DN568262_c0_g1	0.000	0.000	0.000	0.796	1.674	0.000	0.000	0.000	0.485	0.000
TRINITY_DN568263_c0_g1	0.000	0.000	0.000	0.000	0.568	0.000	0.000	0.000	0.000	0.000
TRINITY_DN568265_c0_g1	0.000	1.184	0.000	0.000	0.000	0.000	0.000	0.000	0.000	0.000
TRINITY_DN56826_c0_g1	5.448	0.000	3.325	0.105	0.782	0.353	0.000	0.000	0.367	0.000
TRINITY_DN56826_c1_g2	0.000	0.000	0.000	0.000	0.000	0.000	0.000	0.000	0.000	0.000
TRINITY_DN56826_c2_g1	0.000	0.000	0.000	1.047	0.000	1.826	0.000	0.000	0.633	0.000
TRINITY_DN56826_c3_g1	0.000	2.261	0.000	0.000	0.309	0.000	0.000	0.000	0.130	0.000
TRINITY_DN56826_c4_g1	0.000	0.000	0.681	0.000	0.000	0.345	0.000	0.000	0.215	0.000
TRINITY_DN56826_c5_g1	0.000	0.000	0.000	0.000	0.000	0.000	0.000	0.000	0.297	0.000
TRINITY_DN568270_c0_g1	0.000	0.000	0.000	0.000	0.000	0.000	0.000	0.000	0.662	0.000
TRINITY_DN568271_c0_g1	0.000	0.000	0.237	0.000	0.132	0.361	0.000	0.000	0.000	0.000
TRINITY_DN568271_c1_g1	0.000	0.000	0.896	0.241	0.000	0.000	0.000	0.000	0.291	0.000
TRINITY_DN568271_c3_g1	0.000	0.000	0.000	0.000	0.000	0.000	0.000	0.000	0.000	0.000
TRINITY_DN568273_c1_g1	0.000	0.000	0.000	0.000	0.000	0.000	0.000	0.000	0.000	0.000
TRINITY_DN568276_c0_g1	0.000	0.000	0.000	0.000	0.328	0.451	0.000	0.000	0.291	0.000
TRINITY_DN568278_c0_g1	0.000	0.000	3.225	0.000	0.000	0.000	0.000	0.000	0.353	0.000
TRINITY_DN568278_c0_g2	0.000	0.000	0.000	0.000	0.000	0.000	0.000	0.000	0.000	0.000
TRINITY_DN568278_c1_g1	0.000	0.000	0.000	0.000	0.000	0.000	0.000	0.000	0.000	0.000
TRINITY_DN568278_c3_g1	0.000	0.000	0.000	0.000	0.000	0.000	0.000	0.000	0.000	0.000
TRINITY_DN568279_c0_g1	0.000	0.000	0.000	0.000	0.000	0.000	0.000	0.000	0.000	0.000
TRINITY_DN56827_c2_g1	0.000	0.000	0.000	0.197	0.000	0.000	0.000	0.000	0.000	0.000
TRINITY_DN56827_c3_g1	0.000	0.000	0.000	0.000	0.000	0.000	0.000	0.000	0.000	0.000
TRINITY_DN56827_c4_g1	0.000	0.000	0.000	0.000	0.000	0.000	0.000	0.000	0.000	0.000
TRINITY_DN56827_c7_g1	0.000	0.000	0.000	0.000	0.000	0.000	0.000	0.000	0.000	0.000
TRINITY_DN56827_c9_g1	0.000	0.000	0.000	0.000	0.000	0.000	0.000	0.000	0.000	0.000
TRINITY_DN568280_c0_g1	0.000	0.882	0.288	0.000	0.000	0.000	0.774	0.000	0.127	0.000
TRINITY_DN568281_c0_g1	0.000	0.000	0.000	0.000	0.000	0.000	0.000	0.000	0.314	0.000
TRINITY_DN568281_c2_g1	0.000	0.000	0.000	0.000	0.000	0.000	0.000	0.000	0.000	0.000
TRINITY_DN568288_c0_g1	0.000	0.000	0.000	0.000	0.000	0.000	0.000	0.000	0.000	0.000
TRINITY_DN568289_c0_g1	0.000	0.000	0.000	0.000	0.000	0.000	0.000	0.000	0.000	0.000
TRINITY_DN568289_c3_g1	0.000	0.000	0.835	0.000	0.736	0.000	0.000	0.000	0.000	0.000
TRINITY_DN568289_c4_g1	0.000	0.000	0.000	0.356	0.520	0.000	0.000	0.000	0.000	0.000
TRINITY_DN56828_c0_g1	0.000	0.759	2.519	0.850	0.912	2.018	2.618	2.029	2.641	2.735
TRINITY_DN56828_c0_g2	0.000	0.000	0.000	1.471	0.730	0.000	0.000	0.000	2.817	4.401
TRINITY_DN568290_c0_g1	0.000	0.000	0.000	0.000	0.000	0.000	0.000	0.000	0.000	0.000
TRINITY_DN568293_c0_g1	0.000	0.000	0.000	0.000	0.000	0.000	0.000	0.000	0.127	0.000
TRINITY_DN568294_c0_g1	0.000	0.000	0.000	0.000	0.000	0.000	0.000	0.000	0.000	0.000
TRINITY_DN568297_c0_g1	0.000	0.000	0.000	0.000	0.000	0.000	0.000	0.000	0.696	0.000
TRINITY_DN568299_c0_g1	0.000	0.000	0.000	0.000	0.000	0.000	0.000	0.000	0.000	0.000
TRINITY_DN568299_c0_g2	0.000	0.000	0.000	0.938	0.000	0.000	0.000	0.000	0.000	0.000
TRINITY_DN568299_c0_g3	0.000	0.000	0.867	0.000	0.000	0.000	0.000	0.000	0.141	0.000
TRINITY_DN568299_c1_g1	0.000	0.000	0.000	0.000	0.000	0.000	0.000	0.000	0.326	0.000
TRINITY_DN56829_c0_g1	0.000	0.000	4.529	0.000	0.000	0.000	0.000	0.000	0.591	0.000
TRINITY_DN5682_c0_g1	0.000	0.000	0.000	0.000	0.000	0.000	0.000	0.000	0.000	0.000
TRINITY_DN5682_c0_g2	6.538	4.362	4.224	1.971	3.022	2.576	2.259	2.702	11.506	7.606
TRINITY_DN5682_c0_g4	0.000	0.357	6.586	2.924	2.550	7.243	3.479	3.237	8.673	4.370
TRINITY_DN5682_c12_g1	0.000	0.000	0.000	0.000	0.000	0.000	0.000	0.000	0.000	0.000
TRINITY_DN5682_c1_g1	0.000	1.258	0.000	0.875	0.000	0.000	0.000	1.666	0.303	0.000
TRINITY_DN5682_c3_g2	0.000	0.000	1.427	0.000	0.000	0.000	0.000	0.000	0.000	0.000
TRINITY_DN568300_c0_g1	0.000	7.694	0.000	0.000	1.889	0.000	0.000	0.000	0.000	0.000
TRINITY_DN568302_c0_g2	0.000	0.000	0.000	0.000	0.000	0.000	0.000	0.000	0.000	0.000
TRINITY_DN568303_c0_g1	0.000	0.000	0.000	0.000	0.000	0.000	2.728	2.111	0.000	0.000
TRINITY_DN568305_c0_g1	0.000	0.000	0.000	2.311	0.000	0.000	0.000	0.000	0.000	0.000
TRINITY_DN568306_c0_g1	0.000	0.000	0.000	0.223	0.339	0.000	1.543	0.961	0.696	0.000
TRINITY_DN568308_c0_g1	0.000	0.000	0.000	3.836	0.000	0.000	0.000	0.000	0.000	7.827
TRINITY_DN568308_c1_g1	0.000	0.000	0.000	0.000	0.000	0.000	0.000	0.000	0.000	0.000
TRINITY_DN568309_c0_g1	0.000	0.000	0.000	0.000	0.359	0.000	0.000	2.619	0.211	0.000
TRINITY_DN568309_c0_g3	0.000	0.000	0.000	0.588	0.401	0.000	0.000	0.738	0.301	0.000
TRINITY_DN568309_c10_g1	0.000	0.000	0.000	0.000	0.000	0.000	0.000	0.000	0.267	0.000
TRINITY_DN568309_c1_g1	0.000	0.000	0.000	0.307	0.000	0.000	0.000	0.000	0.186	0.000
TRINITY_DN568309_c2_g1	0.000	0.000	0.283	0.362	1.257	0.431	0.761	0.000	0.093	0.000
TRINITY_DN568309_c3_g1	0.000	0.000	1.405	0.668	0.000	0.000	0.000	0.000	0.152	0.000
TRINITY_DN568309_c5_g1	0.000	0.000	1.083	0.000	0.000	0.000	0.000	0.000	0.000	0.000
TRINITY_DN568309_c8_g1	0.000	0.000	0.000	0.000	0.462	0.000	0.000	0.000	0.000	0.000
TRINITY_DN568310_c0_g1	0.000	0.000	0.000	1.343	0.627	0.000	0.000	2.300	0.638	13.276
TRINITY_DN568311_c0_g1	0.000	0.000	0.000	0.000	0.000	0.591	0.000	0.000	0.000	0.000
TRINITY_DN568312_c0_g1	0.000	0.000	0.000	0.000	0.000	2.407	0.000	0.000	0.000	0.000
TRINITY_DN568313_c0_g1	0.000	1.394	0.905	0.568	0.874	0.785	0.350	0.824	0.433	0.000
TRINITY_DN568314_c0_g1	0.000	0.000	0.000	0.119	0.000	0.000	0.000	0.000	0.000	0.000
TRINITY_DN568314_c0_g2	0.000	0.000	0.000	0.000	0.000	0.000	0.000	0.613	0.000	0.000
TRINITY_DN568314_c1_g1	0.000	0.761	0.496	0.406	1.243	0.378	0.668	0.000	0.572	0.000
TRINITY_DN568314_c1_g2	0.000	0.325	0.000	0.140	0.000	0.000	0.000	0.000	0.000	0.000
TRINITY_DN568314_c2_g1	0.000	0.000	2.530	0.000	0.697	0.000	0.000	0.000	0.000	0.000
TRINITY_DN568314_c3_g1	0.000	0.000	0.000	0.000	0.000	0.000	0.000	0.000	0.000	0.000
TRINITY_DN568314_c7_g1	0.000	0.000	0.000	0.000	0.000	0.000	0.000	0.000	0.000	0.000
TRINITY_DN568314_c8_g1	0.000	0.000	0.000	0.000	0.000	0.000	0.000	0.000	0.405	0.000
TRINITY_DN568315_c0_g1	0.000	5.307	0.000	0.000	0.000	0.000	0.000	0.000	0.572	0.000
TRINITY_DN568316_c0_g1	0.000	0.000	0.000	0.000	0.534	1.473	0.000	0.000	0.000	0.000
TRINITY_DN568317_c0_g1	0.000	0.000	0.000	0.460	0.000	1.329	0.000	0.000	0.282	0.000
TRINITY_DN568319_c0_g1	0.000	0.000	0.000	0.000	0.000	0.000	0.000	0.000	0.000	0.000
TRINITY_DN568319_c1_g1	0.000	0.427	0.278	0.000	0.703	0.000	0.000	0.000	0.447	0.000
TRINITY_DN568319_c2_g1	0.000	0.000	0.864	0.000	0.000	0.000	0.000	0.000	0.564	0.000
TRINITY_DN56831_c1_g1	0.000	0.000	0.000	0.000	0.000	0.000	0.000	0.000	0.481	0.000
TRINITY_DN568320_c0_g1	0.000	0.000	0.000	0.000	0.000	0.000	0.000	0.000	0.490	0.000
TRINITY_DN568321_c0_g1	0.000	0.000	0.387	0.000	0.000	0.000	1.033	0.000	0.126	0.000
TRINITY_DN568321_c0_g2	0.000	0.000	0.000	0.000	0.000	0.000	0.000	0.000	0.587	0.000
TRINITY_DN568321_c0_g3	0.000	0.000	0.000	0.000	0.000	0.000	0.000	0.000	0.000	0.000
TRINITY_DN568321_c0_g4	0.000	0.000	0.000	0.000	0.736	0.000	3.439	0.000	0.000	0.000
TRINITY_DN568321_c1_g1	0.000	0.000	0.000	0.000	0.000	0.000	0.000	0.000	0.866	0.000
TRINITY_DN568321_c2_g1	0.000	0.000	0.000	0.000	0.000	0.000	0.000	0.000	0.000	0.000
TRINITY_DN568321_c2_g2	0.000	0.000	0.000	0.000	0.572	0.000	0.000	0.000	0.000	0.000
TRINITY_DN568321_c4_g1	0.000	0.000	0.000	0.481	0.246	0.000	0.000	0.000	0.290	0.000
TRINITY_DN568321_c5_g1	0.000	0.000	0.000	0.151	0.000	0.000	0.000	0.000	0.000	0.000
TRINITY_DN568321_c6_g1	0.000	0.000	0.000	0.000	0.000	0.000	0.000	0.000	0.000	0.000
TRINITY_DN568322_c0_g1	0.000	0.000	0.000	0.000	0.000	0.000	0.000	0.000	0.000	0.000
TRINITY_DN568323_c0_g1	0.000	0.000	0.000	0.000	0.000	0.000	0.000	0.000	0.000	0.000
TRINITY_DN568324_c0_g1	0.000	0.000	0.000	0.000	0.297	0.827	0.000	0.000	0.175	0.000
TRINITY_DN568326_c0_g1	0.000	0.000	0.000	0.000	0.902	0.000	0.000	0.000	0.000	0.000
TRINITY_DN568327_c0_g1	0.000	0.000	0.000	0.169	1.206	0.000	0.000	0.637	0.713	0.000
TRINITY_DN568328_c0_g1	0.000	0.000	0.436	0.471	0.963	0.000	0.000	0.000	0.425	0.000
TRINITY_DN56832_c0_g1	0.000	0.000	0.000	0.000	0.000	0.000	0.000	0.000	0.307	0.000
TRINITY_DN56832_c2_g1	0.000	0.000	0.000	0.000	0.000	0.000	0.000	0.000	0.000	0.000
TRINITY_DN56832_c3_g1	0.000	0.000	0.000	2.363	0.000	0.000	0.000	0.000	0.000	0.000
TRINITY_DN56832_c6_g1	0.000	0.000	0.000	0.000	0.000	0.000	0.000	0.000	0.000	0.000
TRINITY_DN568331_c0_g1	0.000	0.000	1.773	0.000	0.325	0.000	0.000	0.000	0.000	0.000
TRINITY_DN568334_c0_g2	0.000	0.000	0.000	0.801	0.844	0.000	0.000	3.097	1.179	0.000
TRINITY_DN568334_c0_g3	0.000	0.000	0.000	0.000	0.000	0.000	0.000	0.000	0.000	0.000
TRINITY_DN568334_c1_g1	0.000	0.000	0.000	0.000	0.000	0.000	0.000	0.000	0.000	0.000
TRINITY_DN568334_c2_g1	0.000	0.000	1.417	0.000	0.000	0.000	7.452	0.000	0.000	0.000
TRINITY_DN568334_c4_g1	0.000	0.000	0.000	0.000	0.000	0.000	0.000	0.000	0.000	0.000
TRINITY_DN568335_c0_g1	0.000	0.000	0.000	0.000	0.000	0.000	0.000	0.000	0.000	0.000
TRINITY_DN568336_c0_g1	0.000	0.000	0.000	0.000	0.000	0.000	0.000	0.000	0.000	0.000
TRINITY_DN568336_c1_g1	0.000	0.000	0.000	0.000	0.000	0.000	0.000	0.000	0.000	0.000
TRINITY_DN568338_c0_g1	0.000	0.000	0.000	0.000	1.352	0.000	0.000	0.000	0.000	0.000
TRINITY_DN568338_c1_g1	0.000	0.000	0.000	0.000	0.000	0.000	0.000	0.000	0.000	0.000
TRINITY_DN568339_c0_g1	0.000	0.000	0.000	0.000	0.000	0.000	0.000	0.000	0.691	0.000
TRINITY_DN56833_c0_g1	0.000	0.000	0.182	1.147	1.034	0.000	0.611	0.935	0.867	0.000
TRINITY_DN568340_c0_g1	0.000	0.000	0.000	0.000	0.000	0.000	0.000	1.167	0.000	0.000
TRINITY_DN568340_c1_g1	0.000	0.000	0.000	0.000	0.000	0.000	0.000	0.000	0.000	0.000
TRINITY_DN568346_c0_g1	0.000	0.000	0.000	0.000	0.000	0.000	0.000	0.000	0.000	0.000
TRINITY_DN568346_c1_g1	0.000	0.000	0.000	0.000	0.000	0.000	0.000	0.000	0.808	0.000
TRINITY_DN568347_c0_g1	0.000	0.000	0.000	0.000	0.000	0.000	0.000	0.000	0.000	5.649
TRINITY_DN568348_c0_g1	0.000	0.000	1.699	0.000	0.000	0.000	0.000	0.000	0.000	0.000
TRINITY_DN568349_c0_g1	0.000	0.000	0.000	0.483	0.000	0.000	0.000	0.000	0.296	0.000
TRINITY_DN56834_c0_g1	0.000	2.654	0.000	0.000	0.393	0.000	0.000	0.000	0.000	0.000
TRINITY_DN56834_c1_g1	0.000	0.000	0.470	0.257	0.000	0.711	0.847	0.000	0.000	0.000
TRINITY_DN56834_c2_g1	0.000	3.365	0.000	1.072	0.613	7.015	0.000	0.000	1.162	0.000
TRINITY_DN56834_c2_g4	0.000	0.000	0.000	0.000	1.727	0.000	0.000	0.000	0.000	0.000
TRINITY_DN56834_c3_g1	0.000	0.000	0.000	0.000	0.000	0.000	0.000	2.278	0.363	0.000
TRINITY_DN56834_c6_g1	0.000	0.000	0.304	0.331	0.000	0.000	0.000	0.000	0.200	0.000
TRINITY_DN568351_c0_g2	0.000	0.000	0.000	0.000	0.000	0.000	0.000	0.000	0.185	0.000
TRINITY_DN568353_c0_g1	0.000	0.000	0.000	1.364	1.425	0.000	0.000	1.081	0.521	0.000
TRINITY_DN568353_c0_g2	0.000	0.000	0.000	0.000	0.000	0.000	0.000	0.000	0.000	0.000
TRINITY_DN568354_c0_g1	0.000	0.000	0.000	0.000	0.000	0.000	0.000	0.000	0.000	0.000
TRINITY_DN568356_c1_g1	0.000	0.000	0.000	0.000	0.000	0.000	0.000	0.000	0.000	0.000
TRINITY_DN56835_c0_g2	0.000	3.146	2.710	3.624	0.514	0.000	3.529	0.000	1.769	0.000
TRINITY_DN56835_c1_g1	0.000	0.000	0.000	0.000	0.000	0.000	0.000	0.000	0.000	0.000
TRINITY_DN56835_c1_g2	0.000	0.000	0.000	0.000	0.000	0.000	0.000	0.000	0.000	0.000
TRINITY_DN56835_c2_g1	0.000	0.000	8.196	0.547	0.000	0.000	0.000	0.000	1.674	0.000
TRINITY_DN56835_c4_g1	0.000	0.000	0.000	1.279	0.000	0.000	0.000	0.000	0.260	0.000
TRINITY_DN56835_c6_g1	0.000	0.000	0.000	0.000	0.000	0.000	0.000	0.000	0.000	0.000
TRINITY_DN568360_c0_g1	7.786	0.000	0.000	0.706	0.000	0.000	0.000	0.000	0.427	0.000
TRINITY_DN568360_c1_g1	0.000	0.000	0.355	0.000	0.119	0.000	0.000	0.000	0.000	0.000
TRINITY_DN568363_c0_g1	0.000	0.000	0.000	0.000	0.000	0.000	0.000	0.000	0.000	0.000
TRINITY_DN568364_c0_g1	0.000	0.000	0.000	0.857	0.000	0.000	0.000	0.000	0.000	0.000
TRINITY_DN568365_c0_g1	0.000	0.000	0.000	0.000	0.000	0.000	0.000	0.000	0.531	0.000
TRINITY_DN568366_c0_g1	0.000	0.000	0.679	0.272	0.338	0.000	0.000	0.118	0.000	0.000
TRINITY_DN56836_c0_g1	0.000	0.000	0.000	0.000	0.000	0.000	0.000	0.000	0.339	0.000
TRINITY_DN56836_c0_g2	0.000	0.000	0.000	0.000	0.595	0.000	0.000	0.000	0.000	0.000
TRINITY_DN56836_c0_g3	0.000	2.292	0.000	0.000	0.844	0.000	0.000	0.000	0.000	0.000
TRINITY_DN56836_c0_g5	0.000	0.000	0.000	0.828	0.919	0.000	0.000	3.217	0.000	0.000
TRINITY_DN56836_c10_g1	0.000	0.000	0.488	0.526	1.076	0.000	0.000	0.000	1.108	0.000
TRINITY_DN56836_c11_g1	0.000	0.000	0.000	0.000	0.000	0.000	0.000	0.000	0.000	0.000
TRINITY_DN56836_c12_g1	0.000	0.000	0.000	0.000	0.000	0.000	0.000	3.504	0.000	0.000
TRINITY_DN56836_c13_g1	0.000	0.000	0.000	0.000	0.000	0.000	0.000	0.000	0.000	0.000
TRINITY_DN56836_c14_g1	0.000	0.000	0.000	0.872	0.000	0.000	0.000	0.000	0.000	0.000
TRINITY_DN56836_c15_g1	0.000	0.000	0.000	0.000	0.000	0.000	0.000	0.000	0.000	0.000
TRINITY_DN56836_c1_g1	0.000	0.000	1.517	0.000	0.638	0.000	0.000	0.000	0.000	0.000
TRINITY_DN56836_c2_g1	0.000	0.700	0.000	0.000	0.369	0.336	0.000	0.000	0.000	1.228
TRINITY_DN56836_c3_g1	0.000	0.000	0.000	0.000	0.000	0.000	0.000	0.000	0.000	0.000
TRINITY_DN56836_c6_g1	0.000	0.000	1.128	1.215	0.635	0.000	0.000	0.000	0.000	0.000
TRINITY_DN56836_c7_g1	0.000	0.000	0.000	0.000	0.000	0.000	0.000	0.000	0.000	0.000
TRINITY_DN56836_c8_g1	0.000	1.359	2.056	1.992	2.379	2.972	2.659	1.048	2.699	1.115
TRINITY_DN56836_c9_g1	0.000	0.000	0.000	0.000	0.000	0.000	0.000	0.000	0.000	0.000
TRINITY_DN568374_c0_g1	0.000	0.000	0.000	0.000	0.000	0.000	0.000	0.000	0.174	0.000
TRINITY_DN568377_c0_g1	0.000	0.000	0.000	0.000	0.000	0.000	0.000	0.000	0.000	0.000
TRINITY_DN568378_c0_g1	0.000	0.000	0.000	0.000	0.115	0.000	0.000	0.000	0.000	0.000
TRINITY_DN568378_c1_g1	0.000	0.000	0.000	0.000	0.000	0.000	0.000	0.000	0.000	0.000
TRINITY_DN568378_c3_g1	0.000	0.000	0.000	0.000	0.000	0.000	2.890	0.000	0.000	0.000
TRINITY_DN568379_c0_g1	0.000	0.000	0.000	0.000	0.000	0.000	0.000	0.000	0.414	0.000
TRINITY_DN56837_c0_g1	0.000	0.000	0.000	1.051	0.559	0.000	0.000	0.000	0.545	0.000
TRINITY_DN56837_c0_g2	0.000	0.000	0.000	0.767	0.475	0.000	0.000	0.000	0.557	0.000
TRINITY_DN56837_c2_g1	0.000	0.000	0.000	0.845	0.432	0.000	0.000	2.141	0.127	0.000
TRINITY_DN56837_c2_g3	0.000	0.000	0.000	0.000	0.000	0.000	0.000	0.000	0.000	0.000
TRINITY_DN56837_c2_g4	0.000	0.000	0.000	0.000	3.649	0.000	0.000	0.000	0.000	0.000
TRINITY_DN56837_c6_g1	0.000	0.000	0.000	0.000	0.000	0.000	0.000	0.000	0.000	0.000
TRINITY_DN568381_c0_g1	0.000	0.000	0.000	0.099	0.000	0.000	0.000	0.000	0.000	0.000
TRINITY_DN568381_c0_g2	0.000	0.000	0.000	0.000	0.000	0.000	0.000	0.000	1.276	0.000
TRINITY_DN568381_c0_g3	0.000	0.000	0.000	0.000	0.000	0.000	0.000	0.000	0.000	0.000
TRINITY_DN568381_c0_g4	0.000	0.000	0.760	0.411	0.210	0.000	0.000	0.000	0.000	0.000
TRINITY_DN568381_c0_g5	0.000	0.399	0.000	0.243	0.290	0.000	1.402	0.538	0.771	0.000
TRINITY_DN568381_c1_g1	0.000	0.000	0.000	0.000	0.000	0.000	0.000	0.000	0.000	0.000
TRINITY_DN568382_c0_g1	0.000	0.000	0.000	0.000	0.000	0.000	0.000	0.000	0.000	0.000
TRINITY_DN568386_c0_g1	0.000	0.000	0.000	0.000	0.000	0.000	0.000	0.000	0.000	0.000
TRINITY_DN568386_c1_g1	0.000	0.000	0.000	0.000	0.000	0.000	0.000	0.000	0.000	0.000
TRINITY_DN568387_c0_g1	0.000	0.000	0.000	0.000	0.000	0.000	0.000	0.000	0.499	0.000
TRINITY_DN568388_c0_g1	0.000	0.000	0.000	0.000	0.275	0.764	0.000	0.000	0.324	0.000
TRINITY_DN568389_c0_g1	0.000	0.000	0.000	0.000	0.000	0.000	0.000	0.000	0.000	0.000
TRINITY_DN56838_c0_g1	0.000	0.000	0.000	0.000	0.000	0.000	0.000	0.000	0.000	0.000
TRINITY_DN56838_c0_g2	0.000	0.000	0.000	0.530	0.554	0.000	0.000	0.000	0.324	5.434
TRINITY_DN56838_c0_g4	0.000	5.914	1.276	1.373	5.033	3.939	3.361	2.642	2.521	0.000
TRINITY_DN56838_c0_g5	0.000	0.267	0.174	0.616	0.192	0.792	0.000	0.365	0.289	0.000
TRINITY_DN56838_c1_g1	0.000	0.000	1.192	0.639	0.000	0.000	0.000	0.000	0.000	0.000
TRINITY_DN56838_c3_g1	0.000	0.000	0.000	0.431	0.000	0.000	0.000	0.000	0.526	0.000
TRINITY_DN568390_c0_g1	0.000	0.000	0.000	0.000	0.000	0.000	0.000	0.000	0.000	0.000
TRINITY_DN568390_c1_g2	0.000	0.000	0.000	0.000	0.000	0.000	0.000	0.000	0.000	0.000
TRINITY_DN568391_c0_g1	7.870	13.185	19.325	10.332	20.583	24.536	15.782	26.825	17.881	18.243
TRINITY_DN568392_c0_g1	0.000	0.000	0.000	0.000	0.000	0.000	0.000	0.000	0.000	0.000
TRINITY_DN568392_c0_g2	0.000	0.000	0.000	0.456	0.000	0.000	0.000	0.000	0.000	0.000
TRINITY_DN568394_c0_g1	0.000	0.000	0.000	0.000	0.000	0.000	0.000	0.000	0.000	0.000
TRINITY_DN568394_c1_g1	0.000	0.000	0.000	0.000	0.000	0.000	0.000	0.000	0.000	0.000
TRINITY_DN568394_c2_g1	0.000	0.000	0.000	0.000	0.000	0.000	0.000	0.000	0.000	0.000
TRINITY_DN568394_c3_g1	0.000	0.000	0.000	0.000	0.000	0.000	0.000	0.000	0.000	0.000
TRINITY_DN568394_c4_g1	0.000	0.000	0.000	0.000	0.000	0.000	0.000	0.000	0.000	0.000
TRINITY_DN568395_c0_g1	0.000	0.000	0.000	0.000	0.000	0.000	0.000	1.454	0.233	0.000
TRINITY_DN568396_c0_g1	0.000	0.000	0.000	0.000	0.000	0.000	0.000	0.000	0.000	0.000
TRINITY_DN568397_c0_g1	0.000	0.000	0.000	0.000	0.000	0.000	0.000	0.000	0.458	0.000
TRINITY_DN568398_c0_g1	0.000	0.000	0.000	0.000	0.000	0.000	0.000	0.000	0.000	0.000
TRINITY_DN568399_c0_g2	0.000	2.268	0.000	0.000	0.000	0.000	0.000	0.000	0.000	0.000
TRINITY_DN568399_c1_g1	0.000	0.000	0.279	0.455	0.155	0.000	0.000	0.000	0.000	0.000
TRINITY_DN56839_c1_g1	0.000	0.991	0.650	0.348	1.435	0.000	1.714	0.000	0.632	0.000
TRINITY_DN56839_c2_g1	0.000	0.000	0.000	0.895	0.000	0.000	0.000	0.000	0.663	0.000
TRINITY_DN56839_c3_g1	0.000	0.000	0.000	0.000	0.000	0.000	0.000	0.000	0.531	0.000
TRINITY_DN56839_c4_g1	0.000	1.624	0.000	0.659	0.000	0.000	0.000	0.000	0.000	0.000
TRINITY_DN5683_c0_g1	0.000	0.000	0.000	0.900	0.467	0.000	0.000	1.362	0.672	0.000
TRINITY_DN5683_c0_g2	0.000	0.000	5.048	0.905	2.361	0.000	0.000	3.538	2.179	0.000
TRINITY_DN5683_c1_g1	0.000	0.000	0.000	0.961	1.156	0.781	0.000	4.164	1.475	0.000
TRINITY_DN5683_c2_g1	0.000	0.000	0.000	0.000	0.859	0.000	0.000	0.000	0.000	0.000
TRINITY_DN5683_c8_g1	0.000	0.000	0.000	0.000	0.000	0.000	0.000	0.000	0.000	0.000
TRINITY_DN568400_c0_g1	0.000	2.131	0.000	0.000	0.000	0.000	0.000	0.000	0.000	0.000
TRINITY_DN568401_c0_g1	0.000	0.000	0.000	0.000	0.000	3.939	0.000	0.000	0.000	0.000
TRINITY_DN568402_c0_g1	0.000	0.000	0.000	0.000	0.000	0.000	0.000	0.000	0.000	0.000
TRINITY_DN568402_c0_g2	0.000	0.000	0.000	0.000	0.000	0.000	0.000	0.000	0.000	0.000
TRINITY_DN568402_c4_g1	0.000	0.218	0.000	0.078	0.239	0.000	0.000	0.000	0.123	0.000
TRINITY_DN568402_c6_g1	0.000	1.039	0.682	0.000	0.000	1.047	0.000	0.000	0.000	0.000
TRINITY_DN568403_c0_g1	0.000	0.000	0.000	0.000	0.000	0.000	0.000	0.000	0.000	0.000
TRINITY_DN568405_c0_g1	0.000	0.000	0.000	0.000	0.000	3.394	0.000	0.000	0.000	0.000
TRINITY_DN568407_c0_g1	0.000	6.345	12.336	12.515	26.248	8.479	3.613	0.000	4.962	0.000
TRINITY_DN568409_c0_g1	0.000	0.000	0.000	0.000	0.866	0.000	0.000	0.000	0.000	0.000
TRINITY_DN56840_c0_g2	0.000	0.000	0.551	0.000	1.472	0.000	0.000	0.000	0.000	0.000
TRINITY_DN56840_c1_g1	0.000	0.000	0.000	0.000	0.000	1.184	0.000	0.000	0.000	0.000
TRINITY_DN56840_c2_g1	0.000	2.869	1.584	1.800	1.241	1.759	2.299	5.862	4.544	1.847
TRINITY_DN56840_c7_g1	0.000	0.000	0.000	0.000	0.000	0.000	0.000	0.000	0.000	0.000
TRINITY_DN568410_c0_g1	0.000	0.000	0.000	0.886	0.000	0.000	0.000	0.000	0.271	0.000
TRINITY_DN568416_c1_g1	0.000	0.000	0.000	0.000	0.000	0.000	0.000	0.000	0.000	0.000
TRINITY_DN568418_c0_g1	0.000	0.000	0.000	0.547	0.572	0.000	0.000	0.000	0.335	0.000
TRINITY_DN568419_c0_g1	0.000	0.000	0.000	0.000	0.000	0.000	0.635	0.000	0.000	0.000
TRINITY_DN56841_c0_g1	0.000	0.000	0.859	0.000	0.478	0.000	0.000	0.000	0.280	0.000
TRINITY_DN56841_c0_g2	0.000	0.000	0.000	0.325	0.222	0.000	0.000	0.000	0.066	0.000
TRINITY_DN56841_c1_g1	0.000	0.000	0.000	0.000	1.526	0.000	0.000	0.000	0.000	0.000
TRINITY_DN56841_c3_g1	0.000	0.000	0.000	0.000	0.000	0.000	0.000	5.283	0.000	0.000
TRINITY_DN56841_c4_g1	0.000	0.000	0.270	0.000	0.392	0.000	0.000	0.000	0.089	0.000
TRINITY_DN56841_c6_g1	0.000	0.000	1.031	0.551	0.000	0.000	0.000	2.111	0.337	0.000
TRINITY_DN56841_c7_g1	0.000	0.000	0.000	0.000	0.000	0.000	0.000	0.000	0.000	0.000
TRINITY_DN568423_c0_g2	1.082	0.073	0.138	0.236	1.138	0.206	0.000	0.719	0.572	0.000
TRINITY_DN568423_c1_g1	0.000	0.000	0.449	0.000	0.000	0.000	0.000	0.000	0.074	0.000
TRINITY_DN568423_c3_g1	0.000	0.000	0.000	0.000	1.918	0.000	0.000	0.000	0.373	6.247
TRINITY_DN568423_c4_g1	0.000	0.000	0.000	0.000	0.000	0.000	0.000	0.000	0.000	0.000
TRINITY_DN568424_c0_g1	0.000	0.000	0.493	0.269	0.274	0.375	0.000	0.000	0.487	0.000
TRINITY_DN568429_c0_g1	0.000	0.000	0.000	0.000	0.000	0.000	0.000	0.000	0.000	0.000
TRINITY_DN56842_c0_g1	13.758	8.623	5.601	1.207	3.154	3.468	5.932	6.929	4.414	12.320
TRINITY_DN56842_c0_g2	0.000	0.000	0.000	0.000	0.260	0.000	0.000	0.000	0.000	0.000
TRINITY_DN56842_c0_g3	0.000	0.000	0.000	0.000	0.000	0.000	0.000	0.000	0.000	0.000
TRINITY_DN568430_c0_g1	0.000	4.988	0.000	1.745	0.000	0.000	0.000	0.000	0.000	0.000
TRINITY_DN568431_c0_g1	0.000	0.000	0.000	0.000	0.000	0.000	0.000	0.000	0.000	0.000
TRINITY_DN568432_c1_g1	0.000	0.000	0.000	0.000	0.000	3.276	0.000	0.000	0.696	0.000
TRINITY_DN568432_c1_g2	0.000	0.000	0.000	0.000	0.000	2.685	0.000	0.000	0.000	0.000
TRINITY_DN568432_c1_g3	0.000	0.000	1.062	0.000	1.525	0.000	0.000	0.000	0.000	0.000
TRINITY_DN568432_c4_g1	0.000	0.000	0.000	0.474	0.000	0.000	0.000	0.000	0.000	0.000
TRINITY_DN568434_c0_g1	0.000	0.000	0.666	0.000	0.000	0.000	0.000	0.000	0.000	0.000
TRINITY_DN568437_c0_g1	0.000	0.000	0.000	0.000	1.324	0.000	0.000	0.000	0.000	0.000
TRINITY_DN56843_c0_g1	0.000	0.000	0.000	0.000	0.000	0.000	0.000	0.000	0.000	0.000
TRINITY_DN56843_c0_g2	0.000	0.000	0.000	0.000	0.000	0.000	0.000	0.000	0.259	0.000
TRINITY_DN56843_c0_g4	0.000	0.000	0.629	0.229	0.117	0.000	0.000	0.437	0.203	0.000
TRINITY_DN56843_c2_g1	0.000	0.000	0.000	0.000	0.000	0.000	0.000	0.000	0.218	0.000
TRINITY_DN568440_c0_g1	0.000	0.000	0.000	0.000	0.000	0.000	0.000	0.000	0.000	0.000
TRINITY_DN568441_c0_g1	0.000	0.000	0.000	0.000	0.731	0.000	0.000	0.000	0.429	0.000
TRINITY_DN568443_c0_g1	0.000	0.000	0.000	0.000	0.000	0.000	0.000	0.000	0.000	0.000
TRINITY_DN568447_c0_g1	0.000	0.000	0.000	0.000	0.000	0.000	0.000	0.000	0.000	0.000
TRINITY_DN568448_c1_g1	0.000	0.000	0.000	0.000	0.000	0.000	0.000	0.000	0.000	0.000
TRINITY_DN568449_c0_g1	0.000	0.000	0.000	0.000	0.000	0.000	0.000	0.000	0.000	0.000
TRINITY_DN56844_c0_g1	0.000	0.372	1.008	1.444	0.000	0.000	0.894	0.000	0.715	0.000
TRINITY_DN56844_c0_g2	0.244	0.000	0.000	0.000	0.000	0.000	0.000	0.000	0.000	1.048
TRINITY_DN56844_c1_g1	0.000	0.000	0.000	0.000	0.000	0.000	0.000	0.000	0.000	0.000
TRINITY_DN56844_c2_g1	0.000	2.276	1.478	0.000	0.000	0.000	0.000	0.000	0.485	0.000
TRINITY_DN56844_c2_g2	0.000	0.580	1.139	0.411	0.000	0.000	1.014	0.000	0.371	0.000
TRINITY_DN56844_c2_g4	0.000	0.000	0.000	0.000	0.000	0.000	0.000	0.000	0.000	0.000
TRINITY_DN568451_c0_g1	0.000	0.000	0.000	0.000	0.000	0.000	0.000	0.000	0.379	0.000
TRINITY_DN568456_c0_g1	0.000	0.000	0.000	0.000	0.475	0.000	0.000	0.000	0.278	0.000
TRINITY_DN568457_c0_g1	0.000	0.000	0.000	0.090	0.458	0.248	0.000	0.000	0.272	0.000
TRINITY_DN56845_c0_g1	0.000	0.000	0.000	1.614	0.471	0.000	1.139	0.000	0.278	2.346
TRINITY_DN568462_c0_g1	0.000	0.000	0.000	0.000	0.000	0.000	0.000	0.000	0.000	0.000
TRINITY_DN568464_c0_g1	0.000	0.000	0.000	0.000	0.000	0.000	0.000	0.000	0.000	0.000
TRINITY_DN568467_c0_g1	0.000	0.000	0.000	0.000	0.000	0.000	0.000	0.000	0.232	0.000
TRINITY_DN568469_c0_g1	0.000	0.000	0.000	2.431	0.000	0.000	0.000	0.000	0.508	0.000
TRINITY_DN568470_c0_g1	0.000	0.664	0.000	0.115	0.000	0.000	0.000	0.000	0.070	0.000
TRINITY_DN568471_c0_g1	0.000	0.000	0.000	0.000	1.391	0.000	0.000	0.000	0.000	0.000
TRINITY_DN568471_c1_g1	0.000	0.000	0.000	0.000	0.000	0.000	0.000	0.000	0.000	0.000
TRINITY_DN568473_c0_g1	0.000	0.000	0.000	0.309	0.105	0.000	0.000	0.000	0.125	0.000
TRINITY_DN568477_c0_g1	0.000	0.000	0.000	0.444	0.227	0.000	0.000	0.000	0.000	0.000
TRINITY_DN568479_c0_g1	0.000	0.177	0.115	0.000	0.194	0.000	0.000	0.244	0.319	0.000
TRINITY_DN568479_c0_g2	0.000	0.000	0.000	0.000	0.000	0.000	0.000	0.000	0.000	0.000
TRINITY_DN56847_c0_g2	0.000	0.000	0.000	0.000	0.000	3.163	0.000	2.564	1.280	0.000
TRINITY_DN56847_c1_g1	0.000	0.000	0.000	0.000	0.000	0.000	0.000	0.000	0.496	8.439
TRINITY_DN568480_c0_g1	0.000	0.000	0.000	1.114	0.000	0.000	1.833	0.000	0.000	0.000
TRINITY_DN568484_c0_g1	0.000	0.000	0.000	0.000	0.000	0.000	0.000	0.000	0.000	0.000
TRINITY_DN568485_c0_g1	0.000	0.000	0.000	0.000	1.093	0.000	0.000	0.000	0.000	0.000
TRINITY_DN568485_c0_g2	0.000	0.000	0.000	0.000	0.731	0.000	0.000	0.000	0.215	0.000
TRINITY_DN568486_c0_g1	0.000	0.000	0.000	0.000	0.000	0.000	0.000	0.000	0.000	0.000
TRINITY_DN56848_c0_g1	0.000	0.000	0.000	0.000	0.000	0.000	0.000	0.000	0.000	0.000
TRINITY_DN56848_c0_g2	0.000	0.000	0.000	0.000	0.000	0.000	0.000	0.000	0.000	0.000
TRINITY_DN56848_c0_g3	0.000	0.000	2.475	0.000	0.000	0.000	0.000	0.000	0.218	0.000
TRINITY_DN56848_c0_g4	0.000	0.000	0.000	0.000	0.000	0.000	0.000	0.000	0.000	0.000
TRINITY_DN56848_c0_g5	0.000	0.000	0.000	0.000	0.000	0.000	0.000	0.000	0.000	0.000
TRINITY_DN56848_c0_g6	0.000	0.000	0.000	0.000	0.696	0.000	0.000	0.000	0.000	0.000
TRINITY_DN56848_c1_g1	0.000	0.000	0.000	0.000	0.000	0.000	0.000	0.000	0.000	0.000
TRINITY_DN56848_c2_g1	0.000	0.000	0.774	0.000	0.000	0.000	0.000	0.000	0.503	0.000
TRINITY_DN56848_c4_g1	0.000	0.000	0.000	0.000	0.000	0.000	0.000	1.939	0.000	0.000
TRINITY_DN56848_c6_g1	0.000	0.000	0.000	0.000	0.000	0.000	0.000	0.000	0.971	0.000
TRINITY_DN568491_c0_g1	0.000	0.000	0.000	0.000	0.000	0.000	0.000	0.000	0.334	0.000
TRINITY_DN568494_c0_g1	0.000	0.000	0.000	0.156	0.000	0.000	0.000	0.000	0.000	0.000
TRINITY_DN568495_c0_g1	0.000	0.000	0.000	0.000	1.104	0.000	0.000	0.000	0.142	0.000
TRINITY_DN568497_c0_g1	0.000	0.000	0.000	0.193	0.000	0.000	0.000	0.000	0.000	0.000
TRINITY_DN568498_c0_g1	0.000	0.000	3.059	0.821	0.000	0.000	4.030	0.000	0.000	0.000
TRINITY_DN568499_c0_g1	0.000	0.000	0.000	0.000	0.000	0.000	0.000	0.000	0.000	0.000
TRINITY_DN56849_c0_g2	0.000	0.000	0.000	0.000	3.154	0.000	0.000	0.000	0.000	0.000
TRINITY_DN5684_c0_g1	0.000	7.656	2.828	5.372	2.452	3.206	8.001	5.182	4.028	2.106
TRINITY_DN5684_c1_g1	0.000	0.000	3.223	0.137	2.584	0.000	4.229	1.341	0.415	0.000
TRINITY_DN5684_c1_g2	9.612	9.970	8.652	8.904	14.257	10.772	9.935	12.523	12.989	9.719
TRINITY_DN5684_c1_g5	0.000	0.834	0.000	0.425	0.435	0.000	1.050	0.000	0.512	2.161
TRINITY_DN5684_c2_g1	1.706	2.441	4.356	3.413	3.107	4.350	3.120	3.089	2.931	2.060
TRINITY_DN5684_c3_g1	1.996	0.764	1.368	0.721	0.000	0.374	0.590	0.698	0.324	0.000
TRINITY_DN5684_c4_g1	0.000	0.115	0.000	0.000	0.352	0.000	0.000	0.820	0.000	1.495
TRINITY_DN5684_c7_g1	0.000	0.000	0.000	0.000	0.472	0.000	0.000	0.000	0.000	0.000
TRINITY_DN568500_c0_g1	0.000	1.065	0.700	0.000	0.000	0.000	0.000	1.409	0.000	0.000
TRINITY_DN568502_c0_g2	0.000	0.000	0.000	0.000	0.707	0.000	0.000	0.000	0.000	0.000
TRINITY_DN568502_c1_g1	0.000	0.000	0.000	0.000	0.000	0.000	0.000	0.000	0.000	0.000
TRINITY_DN568502_c2_g1	0.000	0.000	1.405	0.000	0.000	2.168	0.000	0.000	0.000	0.000
TRINITY_DN568502_c3_g1	0.000	0.000	0.000	0.629	0.000	0.000	3.089	0.000	0.000	0.000
TRINITY_DN568502_c4_g1	0.000	0.000	0.000	0.000	0.000	0.000	0.000	0.000	0.000	0.000
TRINITY_DN568503_c0_g1	0.000	0.000	0.000	0.000	0.000	0.000	0.000	0.000	0.000	0.000
TRINITY_DN568506_c0_g1	0.000	0.000	0.000	0.510	0.000	0.000	0.000	0.000	0.000	0.000
TRINITY_DN568507_c0_g1	0.000	1.164	0.000	0.000	0.000	0.000	0.000	0.000	0.773	2.834
TRINITY_DN568508_c0_g1	0.000	0.000	0.000	0.000	0.000	0.000	0.000	0.000	0.000	0.000
TRINITY_DN568509_c0_g1	0.000	0.000	1.697	0.000	0.702	0.000	0.000	0.000	0.138	0.000
TRINITY_DN56850_c0_g1	0.000	0.000	0.000	0.024	0.189	0.000	0.000	0.076	0.223	0.000
TRINITY_DN56850_c0_g2	0.000	0.000	0.000	0.137	0.139	0.000	0.000	0.531	0.165	0.000
TRINITY_DN568510_c0_g1	0.000	0.000	0.000	0.000	0.000	0.000	0.000	0.000	0.000	0.000
TRINITY_DN568510_c1_g1	0.000	0.583	2.676	0.207	0.000	0.000	0.000	0.000	0.124	0.000
TRINITY_DN568512_c0_g1	0.000	0.527	0.314	0.600	0.000	0.000	0.000	0.000	0.174	0.000
TRINITY_DN568512_c0_g2	0.000	0.000	0.000	0.000	0.000	0.000	0.000	0.000	0.000	0.000
TRINITY_DN568512_c0_g3	0.000	0.000	0.000	0.000	0.000	0.000	0.000	0.000	0.000	0.000
TRINITY_DN568512_c2_g1	0.000	0.000	0.000	0.000	0.000	0.000	0.000	0.000	0.000	0.000
TRINITY_DN568512_c5_g1	0.000	0.000	0.000	0.000	0.000	0.000	0.000	0.000	0.000	0.000
TRINITY_DN568518_c0_g1	0.000	0.000	0.768	0.419	0.713	0.000	0.000	0.529	0.590	1.420
TRINITY_DN568519_c0_g1	0.000	0.000	0.000	0.000	4.610	2.519	0.000	0.000	3.758	0.000
TRINITY_DN56851_c0_g1	0.000	0.000	9.587	6.083	2.506	2.444	0.000	0.000	2.808	0.000
TRINITY_DN56851_c1_g1	0.000	0.000	1.751	0.000	0.000	2.963	4.600	0.000	0.000	0.000
TRINITY_DN56851_c4_g1	0.000	0.000	0.000	0.000	0.000	0.000	0.000	0.000	0.000	0.000
TRINITY_DN568522_c1_g1	0.000	0.000	0.000	0.000	0.000	0.000	0.000	0.000	0.000	0.000
TRINITY_DN568524_c0_g1	0.000	0.000	0.000	0.000	0.872	0.000	0.000	0.000	0.000	0.000
TRINITY_DN568526_c0_g1	0.000	0.000	0.000	0.000	0.000	0.000	0.000	0.000	0.000	0.000
TRINITY_DN568529_c0_g1	0.000	0.000	0.000	0.000	0.000	0.000	0.000	0.000	0.000	0.000
TRINITY_DN56852_c0_g1	0.000	0.000	0.000	0.000	0.000	0.000	0.000	0.000	0.000	0.000
TRINITY_DN568530_c0_g1	0.000	0.370	0.360	0.330	0.135	0.365	0.326	0.000	0.121	0.000
TRINITY_DN568531_c0_g1	0.000	0.000	0.000	0.000	0.000	0.000	0.000	1.341	0.215	0.000
TRINITY_DN568532_c0_g1	0.000	0.000	0.000	0.000	0.000	0.000	0.000	0.000	0.000	0.000
TRINITY_DN568533_c0_g1	0.000	0.000	0.000	0.000	0.779	0.000	0.000	0.000	0.000	0.000
TRINITY_DN568533_c1_g1	0.000	0.000	0.000	0.000	0.000	0.000	0.000	0.000	0.000	0.000
TRINITY_DN568535_c0_g1	0.000	0.000	0.000	0.000	0.000	0.000	0.000	0.000	0.000	0.000
TRINITY_DN568536_c0_g1	0.000	0.000	0.000	0.000	0.000	0.000	0.000	2.663	0.000	0.000
TRINITY_DN568536_c0_g2	0.000	2.986	0.000	0.349	0.000	0.000	0.000	1.316	0.000	0.000
TRINITY_DN568536_c10_g1	0.000	0.000	0.000	0.813	0.000	0.000	0.000	0.000	0.000	0.000
TRINITY_DN568536_c1_g1	0.000	0.000	0.000	0.000	0.000	0.000	0.000	0.000	0.000	0.000
TRINITY_DN568536_c5_g1	0.000	0.000	0.000	0.533	0.558	0.000	0.000	0.000	0.000	0.000
TRINITY_DN568536_c6_g1	0.000	0.000	0.000	0.000	0.000	0.000	0.000	1.575	0.759	0.000
TRINITY_DN568536_c8_g1	0.000	0.000	1.712	0.177	0.000	0.000	0.872	0.000	0.106	0.000
TRINITY_DN568539_c0_g3	0.000	0.000	0.000	2.387	0.000	0.000	0.000	0.000	1.456	0.000
TRINITY_DN568539_c0_g5	0.000	0.000	1.276	0.000	0.000	1.970	0.000	0.000	0.000	0.000
TRINITY_DN56853_c0_g1	0.000	1.433	0.000	1.012	0.000	0.000	0.000	0.000	0.506	0.000
TRINITY_DN56853_c0_g2	0.000	0.000	0.000	0.000	0.234	0.000	0.000	0.000	0.645	0.000
TRINITY_DN568543_c0_g1	0.000	0.000	0.000	0.000	0.000	0.000	0.000	0.000	0.980	0.000
TRINITY_DN568543_c0_g3	0.000	0.000	0.000	0.000	0.222	0.000	0.000	0.000	0.000	0.000
TRINITY_DN568543_c1_g1	0.000	0.000	0.000	0.000	0.000	0.000	0.000	3.302	0.000	0.000
TRINITY_DN568543_c2_g1	0.000	0.000	0.000	0.000	0.000	0.000	0.000	0.000	0.000	0.000
TRINITY_DN568545_c0_g1	0.000	0.000	0.000	0.497	0.000	0.000	0.000	0.000	0.305	0.000
TRINITY_DN568546_c0_g1	0.000	0.000	0.000	0.380	0.000	0.000	0.000	0.000	0.000	0.000
TRINITY_DN568547_c0_g1	0.000	0.000	0.000	0.000	0.000	0.000	0.000	0.000	0.000	0.000
TRINITY_DN568548_c0_g1	0.000	0.000	2.131	1.149	0.000	0.000	0.000	0.000	0.000	0.000
TRINITY_DN568548_c1_g1	0.000	0.000	0.000	0.000	0.000	0.000	0.000	0.000	0.000	0.000
TRINITY_DN56854_c0_g1	0.000	0.000	0.000	0.331	0.000	0.000	1.529	0.000	0.187	0.000
TRINITY_DN56854_c0_g2	0.000	0.000	0.000	0.000	0.279	0.000	0.000	0.000	0.165	0.000
TRINITY_DN568553_c0_g1	0.000	0.000	0.900	0.000	0.000	0.000	0.000	0.000	0.294	0.000
TRINITY_DN568554_c0_g1	0.000	0.000	0.000	0.318	0.980	0.000	0.000	1.196	0.192	0.000
TRINITY_DN568556_c0_g1	0.000	0.000	0.000	0.000	0.000	0.000	0.000	0.000	0.000	0.000
TRINITY_DN568556_c1_g1	0.000	0.000	0.000	0.000	0.000	0.000	0.000	0.000	0.000	0.000
TRINITY_DN568556_c3_g1	0.000	0.000	0.000	0.607	0.000	0.000	0.000	0.000	0.000	0.000
TRINITY_DN568557_c0_g1	0.000	0.000	0.000	0.000	0.000	0.000	0.000	0.000	0.000	0.000
TRINITY_DN568557_c1_g1	0.000	0.000	0.000	1.234	0.000	1.184	0.000	1.558	0.000	0.000
TRINITY_DN568557_c5_g1	0.000	0.000	0.000	1.548	0.000	0.000	3.782	0.000	0.000	0.000
TRINITY_DN568558_c0_g1	0.000	0.000	1.679	0.000	0.000	1.290	0.000	0.000	0.000	0.000
TRINITY_DN56855_c0_g1	0.000	0.000	0.000	0.000	1.246	0.000	0.000	0.000	0.183	0.000
TRINITY_DN568560_c0_g1	0.000	0.381	0.000	0.271	0.138	0.379	0.000	0.000	0.737	0.000
TRINITY_DN568567_c0_g1	0.000	0.000	0.000	0.000	0.465	0.000	0.000	0.000	0.137	2.313
TRINITY_DN568568_c0_g1	0.000	0.000	0.000	0.000	0.420	0.000	0.000	0.000	0.000	0.000
TRINITY_DN56856_c0_g1	0.000	25.425	12.013	16.839	21.661	4.642	7.901	4.139	20.696	16.485
TRINITY_DN568572_c0_g2	0.000	0.000	0.000	0.000	0.000	0.000	0.000	0.000	0.000	0.000
TRINITY_DN568577_c0_g1	0.000	0.000	0.000	0.000	0.000	0.000	0.000	0.000	0.514	0.000
TRINITY_DN568577_c1_g1	0.000	0.000	1.413	0.191	0.000	0.000	0.000	0.000	0.000	0.000
TRINITY_DN56857_c0_g1	0.000	0.000	0.000	0.000	0.000	0.000	0.000	0.000	0.102	1.725
TRINITY_DN56857_c0_g2	0.000	0.000	0.000	0.000	0.000	0.000	0.000	0.000	0.423	0.000
TRINITY_DN568581_c0_g1	0.000	0.000	0.000	0.000	0.000	0.000	0.000	0.000	0.517	0.000
TRINITY_DN568582_c0_g1	0.000	0.000	0.000	0.314	0.645	0.000	0.000	0.000	0.190	0.000
TRINITY_DN568582_c1_g1	0.000	0.000	0.000	0.000	0.000	0.000	0.755	0.000	0.184	0.000
TRINITY_DN568583_c0_g1	0.000	0.000	0.000	3.401	0.000	0.000	0.000	0.000	0.000	0.000
TRINITY_DN568583_c1_g1	0.000	0.000	0.000	0.000	0.000	0.000	0.000	0.000	0.000	0.000
TRINITY_DN568583_c3_g1	0.000	0.000	0.000	0.826	0.000	0.000	0.000	0.000	0.000	0.000
TRINITY_DN568586_c0_g1	0.000	9.031	4.840	5.854	6.811	1.872	0.000	10.030	4.358	20.008
TRINITY_DN568587_c0_g1	0.000	1.435	0.000	0.000	0.339	0.000	0.505	0.000	0.186	0.000
TRINITY_DN568587_c1_g1	0.000	0.000	0.000	0.000	0.000	0.000	0.000	0.000	0.000	0.000
TRINITY_DN568589_c0_g1	0.000	0.000	0.000	0.000	0.000	0.000	0.000	0.000	0.494	0.000
TRINITY_DN56858_c0_g1	0.000	0.000	0.232	0.000	0.292	1.551	0.000	0.000	0.460	0.000
TRINITY_DN56858_c0_g3	0.000	0.000	0.950	1.024	2.028	0.191	0.000	0.000	0.154	0.000
TRINITY_DN568591_c0_g1	0.000	0.000	0.000	0.000	2.260	2.068	0.000	0.000	0.000	0.000
TRINITY_DN568592_c0_g1	0.000	0.000	0.000	0.000	0.000	0.000	0.000	0.000	0.000	0.000
TRINITY_DN568594_c0_g1	0.000	0.000	0.000	0.000	0.000	0.000	2.636	0.000	0.326	0.000
TRINITY_DN568595_c0_g1	0.000	0.000	0.000	0.000	0.000	0.000	0.000	0.000	0.000	0.000
TRINITY_DN568598_c0_g1	0.000	0.000	0.568	0.305	0.313	0.000	0.000	0.000	0.368	0.000
TRINITY_DN568599_c0_g1	0.000	0.000	1.417	0.000	0.000	0.000	0.000	2.938	0.000	0.000
TRINITY_DN568599_c1_g1	0.000	0.000	0.000	0.000	0.000	0.000	0.000	0.000	0.000	0.000
TRINITY_DN56859_c0_g2	0.000	0.000	0.000	0.000	0.000	0.000	0.000	0.000	0.000	0.000
TRINITY_DN56859_c0_g3	0.000	0.000	0.706	0.000	0.000	0.000	0.000	0.000	0.000	0.000
TRINITY_DN56859_c0_g4	0.000	0.877	0.000	0.309	1.902	0.000	1.522	0.000	0.187	0.000
TRINITY_DN56859_c1_g1	0.000	0.000	0.000	0.000	0.000	0.000	0.000	0.000	0.000	0.000
TRINITY_DN56859_c2_g2	0.000	0.000	0.000	0.000	0.000	0.000	2.180	0.000	0.269	0.000
TRINITY_DN56859_c2_g3	0.000	0.000	0.000	0.000	0.000	0.000	0.000	0.000	0.000	0.000
TRINITY_DN5685_c0_g1	0.000	0.000	0.000	0.000	0.000	0.000	1.988	0.000	0.000	0.000
TRINITY_DN568600_c2_g3	0.000	0.000	0.261	0.713	0.445	0.000	0.704	0.000	0.344	0.000
TRINITY_DN568600_c4_g1	0.000	0.000	0.000	0.000	0.000	0.000	0.000	0.000	0.000	0.000
TRINITY_DN568603_c0_g1	0.000	0.000	0.022	0.000	0.000	0.203	0.000	0.000	0.000	0.000
TRINITY_DN568603_c1_g1	0.000	0.000	0.000	0.000	0.000	0.000	0.000	0.000	0.073	0.000
TRINITY_DN568603_c1_g2	0.000	0.000	0.127	0.000	0.000	0.000	0.345	0.000	0.085	0.000
TRINITY_DN568603_c1_g3	0.000	0.000	0.000	0.000	0.000	0.000	0.000	0.000	0.000	0.000
TRINITY_DN568603_c3_g1	0.000	0.000	0.000	0.000	0.000	0.000	0.000	0.000	0.000	0.000
TRINITY_DN568603_c4_g1	0.000	0.000	0.000	0.000	0.000	0.000	0.000	0.000	0.000	0.000
TRINITY_DN568603_c5_g1	0.000	0.000	0.000	0.000	0.000	0.000	0.000	0.000	0.000	0.000
TRINITY_DN568603_c6_g1	0.000	0.000	0.000	0.000	0.000	0.000	0.000	0.000	0.000	0.000
TRINITY_DN568605_c0_g1	0.000	0.000	0.000	0.000	0.000	0.000	0.000	0.000	0.000	0.000
TRINITY_DN568605_c0_g2	0.000	0.000	0.000	0.000	0.000	0.000	0.000	0.000	0.000	0.000
TRINITY_DN568605_c1_g1	0.000	0.000	0.000	0.000	0.000	0.000	0.000	0.000	0.000	0.000
TRINITY_DN56860_c0_g1	0.000	0.000	0.000	0.000	1.631	0.000	0.000	1.030	0.496	0.000
TRINITY_DN568612_c0_g1	0.000	0.000	0.000	0.000	0.000	0.000	0.000	0.000	1.155	0.000
TRINITY_DN568612_c1_g1	0.000	0.000	0.000	0.000	0.558	4.601	0.000	0.000	0.326	0.000
TRINITY_DN568613_c0_g1	0.000	0.000	0.000	0.000	0.000	0.000	0.000	0.000	0.097	0.000
TRINITY_DN568613_c2_g1	0.000	0.000	0.000	0.000	0.000	0.000	0.000	0.000	0.324	0.000
TRINITY_DN568613_c3_g1	0.000	2.079	0.000	0.000	0.000	0.000	0.000	0.000	0.000	0.000
TRINITY_DN568613_c3_g2	0.000	0.000	0.000	0.000	2.876	0.000	0.000	0.000	0.420	0.000
TRINITY_DN568613_c4_g1	0.000	0.000	0.740	0.000	0.000	0.000	0.000	0.000	0.485	0.000
TRINITY_DN568613_c5_g1	0.000	0.000	0.000	0.000	0.000	0.000	0.000	0.000	0.000	0.000
TRINITY_DN568613_c8_g1	0.000	0.000	0.000	0.000	0.000	0.000	0.000	0.000	0.000	0.000
TRINITY_DN568614_c0_g1	0.000	0.000	0.000	0.000	0.000	0.000	0.000	0.000	0.000	0.000
TRINITY_DN568616_c0_g1	0.000	0.000	0.000	0.000	0.000	0.000	0.000	0.000	0.000	0.000
TRINITY_DN568616_c1_g1	0.000	0.000	0.000	0.000	0.000	0.000	0.000	0.000	0.000	0.000
TRINITY_DN568617_c1_g1	0.000	0.000	0.000	0.000	0.981	0.000	0.000	0.000	0.000	0.000
TRINITY_DN568618_c0_g1	0.000	0.000	0.876	0.000	0.010	0.000	0.000	0.000	0.243	0.000
TRINITY_DN568619_c0_g1	0.000	0.000	0.000	0.000	0.000	0.000	0.000	0.000	0.656	0.000
TRINITY_DN56861_c0_g1	0.000	0.000	0.000	0.000	0.000	0.000	0.000	0.000	0.000	0.000
TRINITY_DN56861_c0_g3	0.000	0.000	0.000	0.000	0.000	0.000	0.000	0.000	0.000	0.000
TRINITY_DN56861_c0_g4	0.000	0.000	0.000	0.000	0.000	0.000	0.000	0.000	0.233	0.000
TRINITY_DN56861_c1_g2	0.000	0.000	0.000	0.000	0.000	0.000	0.000	0.000	0.351	0.000
TRINITY_DN56861_c2_g1	0.000	0.000	2.074	0.000	0.000	0.000	0.000	0.000	0.339	0.000
TRINITY_DN56861_c7_g1	0.000	0.000	0.000	0.000	0.000	0.000	0.000	0.000	0.000	0.000
TRINITY_DN56861_c8_g1	0.000	0.000	0.000	0.000	0.000	0.000	0.000	0.000	1.624	0.000
TRINITY_DN568621_c0_g1	0.000	0.000	0.000	0.000	0.000	0.000	0.000	0.000	0.000	0.000
TRINITY_DN568621_c0_g2	0.000	0.000	0.000	0.510	0.000	0.000	0.000	0.000	0.000	0.000
TRINITY_DN568622_c0_g1	0.000	0.000	1.758	0.000	0.000	0.000	0.000	3.586	0.000	4.809
TRINITY_DN568623_c0_g1	0.000	0.000	0.000	0.000	0.000	0.000	0.000	0.000	1.419	0.000
TRINITY_DN568628_c1_g1	0.000	0.000	0.000	0.000	0.000	0.000	0.000	0.000	0.000	0.000
TRINITY_DN568629_c0_g1	0.000	0.000	0.000	0.000	0.642	0.000	0.000	0.000	0.000	0.000
TRINITY_DN568630_c1_g1	0.000	0.000	0.000	0.000	0.000	0.000	0.000	0.000	0.000	0.000
TRINITY_DN568633_c0_g1	0.000	0.000	0.000	0.000	0.000	0.000	0.000	0.000	0.384	0.000
TRINITY_DN568634_c0_g1	0.000	0.000	0.000	0.000	0.391	0.000	1.861	0.000	0.000	0.000
TRINITY_DN568635_c0_g1	0.000	0.000	0.000	0.000	0.000	0.000	0.000	0.000	0.239	0.000
TRINITY_DN56863_c0_g1	0.000	0.000	0.000	0.000	0.000	0.000	0.000	0.000	0.000	0.000
TRINITY_DN56863_c1_g1	0.000	0.000	3.600	0.480	0.501	1.384	2.374	0.000	0.294	0.000
TRINITY_DN56863_c2_g1	0.000	0.000	0.000	0.000	0.000	0.000	0.000	0.000	0.490	0.000
TRINITY_DN568641_c0_g1	0.000	0.000	0.000	0.000	0.000	0.000	0.000	0.000	0.000	0.000
TRINITY_DN568643_c0_g1	0.000	0.000	0.000	0.000	0.175	0.483	0.000	0.000	0.414	0.000
TRINITY_DN568643_c0_g2	0.000	0.362	0.363	0.193	0.132	0.713	0.955	0.000	0.079	0.000
TRINITY_DN568645_c0_g1	0.000	0.000	0.000	0.000	0.000	0.000	0.000	0.000	0.210	0.000
TRINITY_DN568645_c1_g1	0.000	0.000	1.502	0.000	0.000	0.000	0.000	0.000	0.494	0.000
TRINITY_DN56864_c0_g1	0.000	0.000	0.000	0.000	0.000	0.000	0.000	0.000	0.000	0.000
TRINITY_DN568652_c0_g1	0.000	0.000	0.000	0.000	0.000	0.000	0.000	0.000	0.000	0.000
TRINITY_DN568654_c0_g1	0.000	0.000	1.031	0.000	0.000	0.000	0.000	0.000	0.000	0.000
TRINITY_DN568654_c1_g1	0.000	0.000	0.000	0.000	0.000	0.000	0.000	0.000	0.000	0.000
TRINITY_DN568654_c2_g1	0.000	3.083	8.096	1.089	4.733	2.322	0.000	2.043	4.916	5.560
TRINITY_DN568656_c0_g1	0.000	0.000	0.613	0.000	0.674	0.000	0.000	0.000	0.000	0.000
TRINITY_DN568658_c0_g1	0.000	0.438	0.142	0.078	0.240	0.000	0.771	0.000	0.523	0.000
TRINITY_DN568659_c0_g1	0.000	0.000	0.000	0.000	0.000	0.000	0.000	0.000	0.000	0.000
TRINITY_DN568659_c1_g1	0.000	0.000	0.000	0.241	0.370	0.000	0.000	0.000	0.121	0.000
TRINITY_DN56865_c0_g1	0.000	0.000	0.000	0.000	0.000	0.000	0.000	0.000	1.089	0.000
TRINITY_DN568660_c0_g1	0.000	0.000	0.000	0.452	0.472	0.000	0.000	0.000	0.000	0.000
TRINITY_DN568662_c0_g1	0.000	0.000	3.434	0.000	0.000	5.328	0.000	0.000	0.000	0.000
TRINITY_DN568664_c0_g1	0.000	0.000	0.000	0.558	0.584	0.000	0.000	0.000	0.341	0.000
TRINITY_DN568665_c0_g1	0.000	0.000	0.000	0.000	0.305	0.000	0.000	0.000	0.718	0.000
TRINITY_DN568666_c0_g1	0.000	0.000	0.000	0.000	0.000	2.428	0.000	0.000	0.000	0.000
TRINITY_DN568666_c2_g2	0.000	0.174	0.451	0.248	0.254	0.000	0.612	0.481	0.265	0.641
TRINITY_DN568666_c5_g1	0.000	0.000	0.000	0.000	2.103	1.926	0.000	2.582	0.000	0.000
TRINITY_DN568666_c6_g1	0.000	0.000	0.000	0.000	3.649	0.000	0.000	0.000	0.000	0.000
TRINITY_DN568666_c7_g1	0.000	0.000	0.000	0.000	0.000	4.350	0.000	0.000	0.000	0.000
TRINITY_DN568667_c0_g1	0.000	0.000	0.515	0.000	0.000	2.067	0.933	0.171	0.433	0.838
TRINITY_DN568668_c0_g1	0.000	0.000	0.000	0.000	0.000	0.000	0.000	0.000	0.000	0.000
TRINITY_DN568669_c0_g1	0.000	0.000	0.000	0.686	0.354	0.000	0.000	0.000	0.000	0.000
TRINITY_DN56866_c0_g1	0.000	0.738	0.000	0.000	0.829	0.000	0.000	1.035	0.481	0.000
TRINITY_DN56866_c1_g1	0.000	0.000	0.896	0.477	0.000	0.000	2.358	0.000	0.000	0.000
TRINITY_DN568673_c0_g1	0.000	0.000	0.000	0.285	0.000	0.000	0.000	0.000	0.172	0.000
TRINITY_DN568674_c0_g1	0.000	0.000	0.000	0.000	0.000	0.000	0.000	0.000	0.000	0.000
TRINITY_DN568678_c0_g1	0.000	0.000	0.000	0.000	0.000	0.000	0.000	0.000	0.000	0.000
TRINITY_DN568678_c0_g2	0.000	0.000	0.000	0.000	0.000	0.000	0.000	0.000	0.091	0.000
TRINITY_DN568678_c1_g1	0.000	0.000	0.000	0.000	0.000	0.000	0.000	0.000	0.000	0.000
TRINITY_DN568678_c2_g1	0.000	0.000	0.000	0.000	0.000	0.000	0.000	0.000	0.000	0.000
TRINITY_DN56867_c0_g1	0.000	0.000	0.000	0.000	0.000	0.000	4.030	0.000	2.516	0.000
TRINITY_DN56867_c0_g2	0.000	0.000	0.000	0.000	0.369	2.055	0.000	0.000	0.000	0.000
TRINITY_DN568682_c0_g1	0.000	0.000	0.000	0.000	0.000	1.500	0.000	0.000	0.000	0.000
TRINITY_DN568683_c0_g1	0.000	0.000	0.000	0.158	0.000	0.000	0.000	0.000	0.000	0.000
TRINITY_DN568684_c0_g1	0.000	0.000	0.000	0.000	0.000	0.000	0.000	0.000	0.000	0.000
TRINITY_DN568685_c0_g1	0.000	0.000	0.000	0.000	0.000	0.000	0.000	0.000	0.000	0.000
TRINITY_DN568685_c0_g2	0.000	0.000	1.184	0.000	0.000	1.834	0.000	0.000	0.390	0.000
TRINITY_DN568685_c0_g3	0.000	0.000	0.000	0.000	0.000	0.000	0.000	0.000	0.000	0.000
TRINITY_DN568685_c1_g1	0.000	2.034	0.000	0.000	0.741	0.000	0.000	0.000	0.000	0.000
TRINITY_DN568686_c0_g1	0.000	0.000	0.000	0.000	0.000	0.000	0.000	0.000	0.000	0.000
TRINITY_DN568687_c0_g1	0.000	0.000	0.000	0.000	0.000	0.000	0.000	0.000	0.000	0.000
TRINITY_DN56868_c0_g1	0.000	0.340	0.552	0.341	0.187	0.503	0.599	0.000	0.148	0.000
TRINITY_DN56868_c0_g2	0.000	0.000	0.000	0.130	0.511	0.000	0.000	0.000	0.000	0.000
TRINITY_DN568690_c0_g1	0.000	0.000	0.000	0.000	3.925	0.000	0.000	0.000	0.000	0.000
TRINITY_DN568691_c0_g1	0.000	0.798	0.000	0.095	0.291	0.000	0.468	0.364	0.000	0.000
TRINITY_DN568691_c1_g1	0.000	0.000	0.000	0.000	0.000	0.000	0.000	0.000	0.000	0.000
TRINITY_DN568691_c1_g3	0.000	0.000	0.000	0.000	0.000	0.000	2.316	0.000	0.000	0.000
TRINITY_DN568691_c1_g4	0.000	0.910	0.000	0.000	0.000	0.000	1.584	0.000	0.000	0.000
TRINITY_DN568691_c1_g5	0.000	0.000	0.482	0.000	0.000	0.000	0.000	0.000	0.626	0.000
TRINITY_DN568691_c2_g1	0.000	0.000	0.000	0.000	0.902	0.837	0.000	0.000	0.000	0.000
TRINITY_DN568693_c0_g1	0.000	0.000	0.000	0.000	0.213	0.000	0.000	0.000	0.000	0.000
TRINITY_DN568695_c0_g1	0.000	0.000	0.000	0.000	0.215	0.000	0.000	0.000	0.000	0.000
TRINITY_DN568695_c10_g1	0.000	0.000	0.000	1.439	0.753	0.000	0.000	0.000	0.881	0.000
TRINITY_DN568695_c2_g1	0.000	0.356	0.465	0.253	0.259	0.707	0.000	0.000	0.153	1.292
TRINITY_DN568695_c3_g2	0.000	0.000	0.000	0.000	0.332	0.000	0.000	0.000	0.000	0.000
TRINITY_DN568695_c5_g1	0.000	0.000	0.000	0.000	0.000	0.000	0.000	0.000	0.476	0.000
TRINITY_DN568695_c8_g1	0.000	0.000	0.000	0.000	0.000	0.000	0.000	0.000	0.000	0.000
TRINITY_DN568695_c8_g2	0.000	0.000	1.668	0.000	0.000	0.000	0.000	0.000	0.000	0.000
TRINITY_DN568696_c0_g1	0.000	0.000	4.396	0.000	0.489	0.000	0.000	0.000	0.000	0.000
TRINITY_DN568698_c0_g1	0.000	0.000	0.000	0.000	0.395	0.000	1.880	0.000	0.924	0.000
TRINITY_DN568699_c0_g1	0.000	0.000	0.000	0.000	0.000	0.000	0.000	0.000	0.000	0.000
TRINITY_DN568699_c1_g1	0.000	0.000	0.295	0.082	0.086	0.224	0.000	0.000	0.000	0.000
TRINITY_DN568699_c1_g3	0.000	0.000	0.514	0.000	0.000	0.000	0.000	0.000	0.167	0.000
TRINITY_DN568699_c1_g4	0.000	0.000	0.000	0.000	0.000	0.000	0.000	0.000	0.000	0.000
TRINITY_DN56869_c0_g2	0.000	0.000	0.000	0.000	0.000	0.000	0.000	0.000	0.000	0.000
TRINITY_DN5686_c0_g1	0.000	0.000	0.000	0.000	0.000	0.000	6.797	0.000	0.000	0.000
TRINITY_DN5686_c0_g2	0.000	0.000	0.000	1.290	1.642	4.089	2.705	1.463	0.694	0.722
TRINITY_DN5686_c0_g3	0.000	0.000	0.000	0.000	0.000	6.914	0.000	0.000	0.000	0.000
TRINITY_DN5686_c1_g2	0.000	0.711	2.426	0.628	0.440	0.000	1.886	0.680	2.050	3.418
TRINITY_DN5686_c2_g1	0.000	0.315	1.143	0.618	3.160	4.273	0.000	1.250	1.188	6.576
TRINITY_DN5686_c3_g1	0.000	4.491	4.339	1.559	2.799	0.000	0.000	0.000	1.193	6.221
TRINITY_DN5686_c4_g1	0.000	2.541	0.000	0.000	0.000	0.000	0.000	0.000	1.092	0.000
TRINITY_DN5686_c5_g2	0.000	0.000	0.000	0.895	0.000	0.000	0.000	0.000	0.000	0.000
TRINITY_DN568700_c0_g1	0.000	0.000	0.000	0.000	0.000	0.000	0.000	0.000	0.000	0.000
TRINITY_DN568703_c1_g1	0.000	0.000	0.000	0.000	0.000	0.000	0.000	0.000	0.946	0.000
TRINITY_DN568704_c1_g1	0.000	0.000	0.000	0.000	0.000	0.000	0.000	1.916	0.307	0.000
TRINITY_DN568706_c0_g1	0.000	0.000	2.625	0.000	1.237	0.000	1.958	0.000	0.968	0.000
TRINITY_DN568706_c10_g1	0.000	0.000	0.000	0.000	0.000	0.000	0.000	0.000	0.000	0.000
TRINITY_DN568706_c2_g1	0.000	0.000	0.000	0.000	0.000	0.000	0.000	0.000	0.000	0.000
TRINITY_DN568706_c6_g1	0.000	0.000	0.000	0.000	0.000	0.000	0.000	0.000	0.000	0.000
TRINITY_DN568706_c8_g1	0.000	0.000	0.000	0.000	0.000	0.000	0.000	0.000	0.000	0.000
TRINITY_DN568706_c9_g1	0.000	0.000	0.000	0.000	0.000	0.000	0.000	0.000	0.999	0.000
TRINITY_DN568708_c0_g3	0.000	0.000	0.000	0.000	0.000	0.000	0.000	1.383	0.000	0.000
TRINITY_DN568709_c0_g1	0.000	0.000	0.000	0.000	0.000	0.000	0.000	0.000	0.000	0.000
TRINITY_DN56870_c0_g2	0.000	0.000	0.000	0.000	0.000	0.000	0.000	0.000	0.902	0.000
TRINITY_DN56870_c0_g3	0.000	0.000	0.000	0.000	0.000	0.000	0.000	0.000	0.000	0.000
TRINITY_DN56870_c3_g1	0.000	0.000	0.000	0.000	0.841	3.497	0.000	0.000	0.000	0.000
TRINITY_DN568716_c1_g1	0.000	1.133	0.000	0.000	0.823	0.000	0.000	0.000	0.000	0.000
TRINITY_DN568718_c0_g1	0.000	0.000	0.000	0.000	0.000	0.000	0.000	0.000	0.000	0.000
TRINITY_DN568718_c1_g1	0.000	0.000	0.000	1.008	0.000	0.000	0.000	0.000	0.000	0.000
TRINITY_DN568719_c0_g1	0.000	1.229	0.000	0.000	0.446	0.000	0.000	0.000	0.261	0.000
TRINITY_DN56871_c0_g1	0.000	0.347	1.688	0.000	0.762	0.342	0.000	0.480	0.378	0.639
TRINITY_DN56871_c1_g1	0.000	0.000	0.000	0.230	0.000	0.000	0.000	0.000	0.000	0.000
TRINITY_DN568721_c0_g1	0.000	0.000	0.000	0.000	0.866	4.712	0.000	0.000	0.520	0.000
TRINITY_DN568722_c2_g1	0.000	0.000	0.000	0.000	0.000	0.000	0.000	0.000	0.000	0.000
TRINITY_DN568725_c0_g1	0.000	0.000	0.000	0.307	0.000	0.000	0.000	0.000	0.000	0.000
TRINITY_DN568726_c0_g1	0.000	0.000	0.000	0.000	1.325	0.000	0.000	0.000	0.387	0.000
TRINITY_DN568726_c2_g1	0.000	0.000	0.000	0.000	0.000	0.000	0.000	0.000	0.000	0.000
TRINITY_DN568726_c3_g1	0.000	0.000	0.000	0.000	0.000	0.000	0.000	0.000	0.000	0.000
TRINITY_DN568726_c6_g1	0.000	0.000	1.042	0.000	0.286	0.000	0.000	0.000	0.000	0.000
TRINITY_DN568727_c0_g1	0.000	0.000	0.458	0.000	0.252	0.000	0.000	0.000	0.149	0.000
TRINITY_DN568728_c0_g1	0.000	0.000	0.000	0.000	0.000	0.000	0.000	0.000	0.000	0.000
TRINITY_DN56872_c0_g1	7.411	0.258	0.000	0.196	4.582	0.000	0.000	0.000	2.441	15.236
TRINITY_DN56872_c0_g2	0.000	0.000	2.734	0.000	0.000	0.000	0.000	1.859	0.595	0.000
TRINITY_DN56872_c2_g1	0.000	0.000	0.917	0.000	0.000	0.000	0.000	0.000	0.000	0.000
TRINITY_DN568730_c0_g1	0.000	0.464	0.000	0.000	0.136	0.688	0.408	0.000	0.101	0.000
TRINITY_DN568731_c0_g1	0.000	0.000	0.000	0.103	0.000	0.000	0.000	0.000	0.062	0.000
TRINITY_DN568733_c0_g1	0.000	0.000	1.543	0.304	0.000	0.000	0.000	0.000	0.000	0.000
TRINITY_DN568735_c0_g1	0.000	0.000	0.000	0.000	0.000	0.000	0.000	0.000	1.702	0.000
TRINITY_DN568737_c0_g1	0.000	0.619	0.000	0.000	0.000	0.000	0.000	0.822	0.132	0.000
TRINITY_DN56873_c0_g1	0.000	0.000	0.000	0.000	0.000	0.000	0.000	0.000	0.000	0.000
TRINITY_DN56873_c0_g2	0.000	0.000	0.000	0.930	2.661	0.000	4.137	0.000	0.000	0.000
TRINITY_DN568740_c0_g1	0.000	0.000	0.000	0.000	0.000	1.662	1.439	0.000	0.259	0.000
TRINITY_DN568741_c0_g1	0.000	0.000	0.000	0.480	0.000	0.000	0.000	0.000	0.000	0.000
TRINITY_DN568743_c0_g1	0.000	0.000	0.000	0.000	0.000	0.000	0.000	0.000	0.471	0.000
TRINITY_DN568743_c0_g2	0.000	0.000	0.000	0.000	0.000	0.000	0.000	0.000	0.000	0.000
TRINITY_DN568745_c0_g1	0.000	0.000	0.000	0.637	1.690	1.834	0.000	0.000	0.000	0.000
TRINITY_DN568745_c3_g1	0.000	0.000	0.000	0.000	0.000	0.000	0.000	0.000	0.000	0.000
TRINITY_DN568745_c4_g1	0.000	0.000	0.000	0.000	0.000	0.000	0.000	0.000	0.000	0.000
TRINITY_DN568745_c5_g1	0.000	0.000	0.000	0.000	0.000	0.000	0.000	0.000	0.000	0.000
TRINITY_DN568745_c6_g1	0.000	0.000	2.478	0.000	0.000	0.000	0.000	0.000	0.000	0.000
TRINITY_DN568746_c0_g1	0.000	0.000	0.000	0.000	0.000	0.000	0.000	1.706	0.000	0.000
TRINITY_DN568747_c0_g1	0.000	0.000	0.000	0.290	0.000	0.000	0.000	0.000	0.700	0.000
TRINITY_DN568748_c0_g1	0.000	0.000	0.000	0.000	0.000	0.000	0.000	0.000	0.000	0.000
TRINITY_DN568749_c0_g1	0.000	0.000	0.000	0.000	0.000	1.048	1.799	0.000	0.000	0.000
TRINITY_DN56874_c0_g1	0.000	0.000	0.724	0.000	0.000	1.659	0.000	0.738	0.236	1.991
TRINITY_DN568751_c0_g1	0.000	0.000	0.000	0.000	0.000	0.000	0.000	1.493	0.240	0.000
TRINITY_DN568752_c0_g1	0.000	0.000	0.000	0.000	0.000	0.000	0.000	0.000	0.000	0.000
TRINITY_DN568753_c0_g1	0.000	0.000	0.000	0.000	0.000	0.000	0.000	0.000	0.000	0.000
TRINITY_DN568754_c0_g1	0.000	0.000	1.005	0.000	0.000	0.000	0.000	0.000	0.328	0.000
TRINITY_DN568755_c0_g1	0.000	0.000	0.000	0.000	2.224	0.000	0.000	0.000	0.000	0.000
TRINITY_DN568755_c2_g1	0.000	0.000	0.000	0.536	0.561	0.000	0.000	0.000	0.000	0.000
TRINITY_DN568756_c0_g1	0.000	0.000	1.120	0.000	0.000	0.000	0.000	0.000	0.000	0.000
TRINITY_DN568757_c0_g3	0.000	0.000	0.000	0.364	0.377	0.000	0.000	0.000	0.221	0.000
TRINITY_DN568757_c0_g4	0.000	0.000	0.000	0.196	0.000	0.553	0.968	0.738	0.826	0.000
TRINITY_DN568757_c1_g1	0.000	0.000	0.000	0.000	0.000	0.000	0.000	0.000	0.000	0.000
TRINITY_DN568757_c3_g2	0.000	0.000	0.000	0.000	0.000	0.000	0.000	0.000	0.000	0.000
TRINITY_DN568759_c0_g1	0.000	0.000	0.000	0.000	0.000	0.000	0.000	1.583	0.000	0.000
TRINITY_DN56875_c1_g1	0.000	0.000	0.440	0.000	0.000	0.000	0.000	0.000	0.000	0.000
TRINITY_DN568760_c0_g1	0.000	0.000	1.394	0.000	0.786	0.000	0.000	0.000	0.458	0.000
TRINITY_DN568765_c0_g1	0.000	0.000	0.000	0.000	0.407	0.000	0.000	0.000	0.477	0.000
TRINITY_DN568765_c1_g1	0.000	0.000	0.000	0.000	0.000	0.000	0.000	0.000	0.000	0.000
TRINITY_DN568767_c0_g1	0.000	0.000	0.766	0.000	0.424	0.000	0.000	0.000	0.249	0.000
TRINITY_DN568768_c0_g1	0.000	0.000	0.000	0.615	0.000	2.634	0.000	0.000	0.000	0.000
TRINITY_DN56876_c0_g1	0.000	0.000	0.000	0.836	0.879	0.000	0.000	0.000	0.000	0.000
TRINITY_DN568772_c0_g1	0.000	0.000	0.000	1.496	1.572	0.000	0.000	0.000	0.000	0.000
TRINITY_DN568772_c1_g1	0.000	0.000	0.000	0.000	0.823	0.000	0.000	0.000	0.000	0.000
TRINITY_DN568772_c1_g2	0.000	0.000	0.000	0.000	0.000	0.000	0.000	0.000	0.000	0.000
TRINITY_DN568772_c2_g1	0.000	0.000	5.435	0.000	0.000	0.000	0.000	0.000	0.296	0.000
TRINITY_DN568772_c3_g1	0.000	0.000	0.000	0.000	0.000	0.000	0.000	0.000	0.000	0.000
TRINITY_DN568772_c4_g1	0.000	0.000	0.000	0.000	0.000	0.000	0.000	0.000	0.000	0.000
TRINITY_DN568772_c5_g1	0.000	2.541	0.000	0.888	0.000	0.000	0.000	0.000	1.092	0.000
TRINITY_DN568773_c0_g1	0.000	0.000	0.000	0.000	0.000	0.261	0.000	0.000	0.000	0.000
TRINITY_DN568776_c0_g1	0.000	0.000	0.000	0.328	0.000	0.000	1.620	0.000	0.000	0.000
TRINITY_DN568778_c0_g1	0.000	0.000	0.000	0.504	0.639	0.000	0.000	0.000	0.376	0.000
TRINITY_DN568780_c0_g1	0.000	0.000	1.465	0.000	0.829	2.266	0.000	0.000	1.442	0.000
TRINITY_DN568783_c0_g1	0.000	0.000	0.000	0.000	0.000	0.000	0.000	0.000	0.260	0.000
TRINITY_DN568783_c1_g1	0.000	0.000	0.000	0.757	0.393	0.000	0.000	0.000	0.230	0.000
TRINITY_DN568783_c4_g1	0.000	0.000	0.000	0.000	0.000	0.000	0.000	0.000	0.437	0.000
TRINITY_DN568783_c5_g1	0.000	0.000	0.000	0.000	0.000	0.000	0.000	0.000	0.000	0.000
TRINITY_DN568783_c7_g1	0.000	0.000	0.000	0.714	2.989	0.000	3.495	0.000	0.000	0.000
TRINITY_DN568784_c0_g1	0.000	0.000	0.000	0.000	0.000	0.000	0.000	0.000	0.572	0.000
TRINITY_DN568784_c0_g2	0.000	0.000	0.000	0.146	0.000	0.000	0.000	0.000	0.330	0.000
TRINITY_DN568784_c1_g1	0.000	0.630	0.825	0.000	0.910	1.260	0.000	0.836	0.402	0.000
TRINITY_DN568785_c0_g2	0.000	0.000	0.000	0.910	0.000	1.314	0.000	0.000	0.000	0.000
TRINITY_DN568788_c0_g1	0.000	0.000	0.000	0.000	0.000	0.000	0.000	0.000	0.495	0.000
TRINITY_DN568789_c1_g1	0.000	0.000	0.000	0.000	0.623	0.000	0.000	0.000	0.000	0.000
TRINITY_DN56878_c0_g1	0.000	0.000	0.911	1.003	2.732	1.966	3.534	0.000	0.281	2.354
TRINITY_DN56878_c0_g3	0.000	1.713	1.113	0.000	0.626	0.000	0.000	0.000	0.000	0.000
TRINITY_DN56878_c2_g1	0.000	0.000	0.000	0.000	0.000	0.000	0.000	0.000	0.000	0.000
TRINITY_DN56878_c2_g2	1.848	0.000	0.000	0.084	0.258	0.000	0.414	0.000	0.153	0.000
TRINITY_DN56878_c2_g3	0.000	0.200	0.130	0.214	0.293	0.000	0.353	0.000	0.174	0.000
TRINITY_DN56878_c3_g1	0.000	0.000	0.000	0.000	0.000	0.000	0.000	0.000	0.000	0.000
TRINITY_DN56878_c4_g1	0.000	0.000	0.000	0.801	0.000	0.000	0.000	0.000	0.000	0.000
TRINITY_DN568790_c0_g1	0.000	0.000	0.000	0.000	0.000	0.000	0.000	0.000	0.000	0.000
TRINITY_DN568791_c0_g1	0.000	0.000	0.000	1.008	0.000	0.000	0.000	0.000	0.000	0.000
TRINITY_DN568791_c1_g1	0.000	0.000	0.000	0.000	0.000	0.000	0.000	0.000	0.000	0.000
TRINITY_DN568792_c0_g1	0.000	0.000	1.228	0.000	2.073	0.000	0.000	0.000	0.000	0.000
TRINITY_DN568793_c0_g1	0.000	0.000	0.000	0.000	0.000	0.000	0.000	0.000	0.508	0.000
TRINITY_DN568794_c1_g1	0.000	0.000	0.000	0.000	0.000	0.000	0.000	0.000	0.000	0.000
TRINITY_DN568795_c0_g1	0.000	1.900	0.000	0.000	0.000	0.000	3.243	0.000	0.000	0.000
TRINITY_DN568796_c0_g1	0.000	0.000	0.223	0.430	0.135	0.000	0.000	0.000	0.000	0.000
TRINITY_DN568797_c0_g1	0.000	0.000	3.252	0.000	0.000	0.000	0.000	0.000	0.000	0.000
TRINITY_DN568799_c0_g1	0.000	0.000	0.563	0.000	0.000	1.717	0.000	0.000	0.555	0.000
TRINITY_DN5687_c0_g1	0.714	1.386	1.029	0.794	1.584	2.283	2.226	1.108	1.577	1.333
TRINITY_DN5687_c0_g2	0.000	0.000	0.000	0.547	1.144	0.000	0.000	2.097	1.339	0.000
TRINITY_DN568800_c0_g1	0.000	0.000	0.654	0.000	0.000	1.896	0.000	0.000	0.000	0.000
TRINITY_DN568802_c0_g1	0.000	0.000	0.000	0.000	0.000	2.459	0.000	0.000	0.000	0.000
TRINITY_DN568805_c0_g1	0.000	0.000	0.000	0.000	0.000	0.000	0.000	0.000	0.000	0.000
TRINITY_DN568806_c0_g1	0.000	0.000	0.000	0.000	0.806	0.000	0.000	1.227	0.373	0.000
TRINITY_DN568806_c1_g1	0.000	0.000	0.000	0.000	0.000	0.000	0.000	0.000	0.000	0.000
TRINITY_DN568806_c1_g2	0.000	0.000	0.000	0.000	0.000	0.000	0.000	0.000	0.121	0.000
TRINITY_DN568807_c0_g1	0.000	0.000	0.000	0.000	0.000	0.000	0.894	0.000	0.000	0.000
TRINITY_DN568808_c0_g1	0.000	0.000	0.000	0.000	0.000	0.000	0.000	0.000	0.000	0.000
TRINITY_DN568811_c0_g1	0.000	0.000	0.000	0.000	3.478	0.000	0.000	2.564	1.632	0.000
TRINITY_DN568812_c1_g1	0.000	0.000	0.000	0.000	0.000	0.000	0.000	0.000	0.000	0.000
TRINITY_DN568813_c0_g1	0.000	0.000	1.254	0.000	1.414	0.000	0.000	0.000	0.414	0.000
TRINITY_DN568816_c0_g1	0.000	0.000	1.625	0.000	0.451	0.000	0.000	0.000	0.000	0.000
TRINITY_DN568818_c0_g1	0.000	0.000	0.000	0.000	0.000	0.000	0.000	0.000	0.000	0.000
TRINITY_DN568818_c0_g2	0.000	0.000	0.000	0.000	0.000	0.000	0.000	0.000	0.000	0.000
TRINITY_DN568818_c0_g3	0.000	3.388	0.000	0.000	0.918	0.000	0.000	1.122	0.000	0.000
TRINITY_DN568818_c0_g6	0.000	0.458	0.595	0.897	0.920	0.452	0.805	0.944	1.092	0.000
TRINITY_DN568818_c1_g2	0.000	0.000	0.000	0.000	0.000	0.000	0.000	0.000	0.000	0.000
TRINITY_DN568818_c2_g1	0.000	0.000	0.000	0.000	0.786	0.000	0.000	0.000	0.000	0.000
TRINITY_DN568818_c3_g1	0.000	0.000	0.593	0.000	0.164	0.000	0.000	0.000	0.000	0.000
TRINITY_DN568819_c0_g1	0.000	0.000	0.000	0.000	0.000	0.000	0.000	0.000	0.000	0.000
TRINITY_DN56881_c0_g1	0.000	0.000	0.000	1.840	1.485	0.000	1.754	4.063	0.215	3.684
TRINITY_DN56881_c1_g2	0.000	0.000	0.000	0.000	0.000	0.000	0.000	0.000	0.000	0.000
TRINITY_DN56881_c1_g3	0.000	0.000	0.000	0.000	0.000	4.934	0.000	0.000	0.000	0.000
TRINITY_DN56881_c1_g4	0.000	0.000	0.000	0.000	0.000	0.000	0.000	0.000	0.420	0.000
TRINITY_DN56881_c1_g6	0.000	0.000	0.000	0.000	0.000	0.000	0.000	0.000	0.297	0.000
TRINITY_DN568820_c0_g2	0.000	0.000	0.000	0.000	0.837	0.000	0.000	0.000	0.485	0.000
TRINITY_DN568821_c0_g1	0.000	1.229	0.000	0.000	0.000	0.000	0.000	0.000	0.000	0.000
TRINITY_DN568822_c0_g1	0.000	0.000	0.000	0.000	0.000	0.000	0.000	0.000	0.628	0.000
TRINITY_DN568822_c1_g1	0.000	0.000	0.000	0.000	0.000	0.000	0.000	0.000	0.000	0.000
TRINITY_DN568822_c2_g1	0.000	0.000	0.000	1.496	0.000	0.000	0.000	0.000	0.000	0.000
TRINITY_DN568823_c1_g1	0.000	0.000	1.276	0.000	0.719	5.909	6.722	2.642	0.420	0.000
TRINITY_DN568824_c0_g1	0.000	0.000	0.000	0.486	0.000	0.000	0.000	0.000	0.000	0.000
TRINITY_DN568825_c0_g1	0.000	0.000	0.000	0.000	0.000	0.000	0.000	0.000	0.000	0.000
TRINITY_DN568827_c0_g1	0.000	0.000	0.000	0.000	0.000	0.440	0.000	0.594	0.000	0.000
TRINITY_DN568828_c0_g1	0.000	0.000	0.000	0.000	0.000	0.000	0.000	0.000	0.000	0.000
TRINITY_DN56882_c0_g1	0.000	6.193	4.379	3.227	4.796	4.283	6.478	6.813	4.539	4.202
TRINITY_DN56882_c0_g2	2.137	0.000	0.708	0.743	0.325	1.814	0.591	1.180	0.670	1.724
TRINITY_DN56882_c0_g3	0.000	0.000	1.255	0.678	0.000	1.917	0.000	1.694	0.136	0.000
TRINITY_DN568831_c0_g1	0.000	1.692	3.290	0.000	0.000	0.000	0.000	0.000	1.001	0.000
TRINITY_DN568831_c1_g1	0.000	0.000	0.000	0.000	0.000	1.100	0.000	0.000	0.283	0.000
TRINITY_DN568836_c0_g1	0.000	0.000	0.000	0.000	0.000	0.000	0.000	0.000	0.000	0.000
TRINITY_DN56883_c0_g1	0.000	0.000	0.000	0.000	1.651	0.000	0.000	0.000	0.645	0.000
TRINITY_DN56883_c1_g1	3.518	0.000	0.000	0.324	0.165	0.455	0.000	0.000	0.196	0.000
TRINITY_DN56883_c2_g1	0.000	0.000	0.000	0.000	0.000	0.000	4.210	0.000	0.000	0.000
TRINITY_DN56883_c3_g1	0.000	0.000	0.000	0.000	0.000	0.000	0.000	0.000	0.000	0.000
TRINITY_DN56883_c6_g1	0.000	0.000	0.000	0.930	0.000	8.056	0.000	0.000	0.000	0.000
TRINITY_DN56883_c7_g1	0.000	0.000	0.000	0.000	0.530	0.000	0.000	0.000	0.000	0.000
TRINITY_DN568840_c0_g2	0.000	0.000	0.000	0.000	0.369	0.000	0.000	0.000	0.000	0.000
TRINITY_DN568842_c0_g1	0.000	0.000	0.000	0.457	1.741	1.321	0.000	1.316	0.280	0.000
TRINITY_DN568843_c0_g1	0.000	0.000	0.000	0.000	0.000	0.000	0.000	0.000	0.000	0.000
TRINITY_DN568845_c0_g1	0.000	0.000	0.000	0.000	0.000	0.346	0.000	0.000	0.225	0.000
TRINITY_DN568846_c0_g1	0.000	0.000	0.000	0.000	0.000	0.000	0.000	3.333	0.000	0.000
TRINITY_DN568847_c0_g1	0.000	0.000	0.000	0.000	0.000	1.416	0.000	0.000	0.000	0.000
TRINITY_DN568849_c0_g1	0.000	0.000	0.000	0.000	0.000	2.551	0.000	1.686	0.000	0.000
TRINITY_DN56884_c0_g1	0.000	0.000	0.000	0.000	0.000	0.000	0.000	0.000	0.000	0.000
TRINITY_DN56884_c1_g1	0.000	0.000	0.000	0.000	0.000	0.000	0.000	0.000	0.000	0.000
TRINITY_DN568851_c0_g1	0.000	0.000	0.000	0.000	0.000	0.000	0.000	0.000	0.000	0.000
TRINITY_DN568853_c0_g1	0.000	0.000	0.000	1.319	0.691	0.000	0.000	0.000	0.000	0.000
TRINITY_DN568855_c0_g1	0.000	0.000	0.000	0.549	0.080	0.000	0.000	0.000	0.096	0.000
TRINITY_DN568855_c0_g2	0.000	0.000	0.000	1.513	1.081	0.000	0.000	0.000	0.211	0.000
TRINITY_DN568855_c2_g1	0.000	0.000	0.000	1.701	0.000	0.000	0.000	0.000	0.000	0.000
TRINITY_DN568857_c0_g1	0.000	0.000	0.000	0.000	0.000	0.000	0.000	0.000	0.000	0.000
TRINITY_DN568858_c0_g1	0.000	0.000	1.012	1.079	1.128	0.000	0.000	0.000	0.660	0.000
TRINITY_DN56885_c0_g1	0.000	0.000	0.000	0.000	0.000	0.000	0.000	0.000	0.390	0.000
TRINITY_DN56885_c1_g1	0.000	0.000	0.656	0.000	0.619	0.000	0.000	0.000	0.949	0.000
TRINITY_DN568860_c0_g1	0.000	0.000	0.000	0.000	0.000	0.000	0.000	0.000	0.000	0.000
TRINITY_DN568861_c0_g1	0.000	0.000	0.000	0.585	0.000	0.000	0.000	0.000	0.000	0.000
TRINITY_DN568861_c1_g1	0.000	0.000	1.718	0.457	0.000	0.000	0.000	0.000	0.000	0.000
TRINITY_DN568862_c0_g1	0.000	0.000	0.000	0.000	0.000	0.000	0.000	0.000	0.000	0.000
TRINITY_DN568863_c0_g1	0.000	0.000	0.000	0.000	0.663	0.611	0.000	0.000	0.651	0.000
TRINITY_DN568865_c0_g1	0.000	0.000	0.000	0.000	0.000	0.000	0.000	2.124	0.000	0.000
TRINITY_DN568867_c0_g1	0.000	0.000	0.000	0.000	0.000	0.000	0.000	0.000	0.000	0.000
TRINITY_DN568867_c1_g1	0.000	0.000	0.000	0.000	0.000	0.000	0.000	0.000	0.000	0.000
TRINITY_DN568868_c0_g1	0.000	0.000	1.525	0.000	0.000	0.000	0.000	0.000	0.000	0.000
TRINITY_DN568869_c1_g1	0.000	0.000	0.000	0.000	0.000	0.000	0.000	0.000	0.000	0.000
TRINITY_DN56886_c0_g1	0.000	0.000	0.714	1.278	1.640	1.094	1.576	1.201	0.386	3.267
TRINITY_DN56886_c1_g1	0.000	0.000	0.000	0.000	0.000	0.000	0.000	0.000	0.000	0.000
TRINITY_DN56886_c2_g1	0.000	0.000	0.000	0.000	0.000	0.000	0.000	0.000	0.000	0.000
TRINITY_DN56886_c6_g1	0.000	0.000	2.853	0.000	2.128	0.000	3.756	0.000	0.469	0.000
TRINITY_DN56886_c7_g1	0.000	0.000	0.000	0.000	0.000	0.000	0.000	0.000	0.000	0.000
TRINITY_DN568871_c0_g1	0.000	0.000	0.000	0.000	1.372	0.000	0.000	0.000	0.000	0.000
TRINITY_DN568873_c0_g1	0.000	0.000	0.000	0.919	0.000	0.000	0.000	0.000	0.138	0.000
TRINITY_DN568875_c0_g1	0.000	0.840	0.000	0.189	0.000	0.000	0.000	0.000	0.179	0.000
TRINITY_DN568876_c0_g1	0.000	0.000	0.000	0.110	0.000	0.000	0.000	0.000	0.000	0.000
TRINITY_DN56887_c0_g1	0.000	1.322	0.000	0.234	0.239	0.000	0.000	0.000	0.000	2.379
TRINITY_DN568880_c0_g1	0.000	0.000	0.000	0.000	0.000	0.000	0.000	0.000	0.000	0.000
TRINITY_DN568881_c0_g1	0.000	0.000	0.000	0.000	0.000	0.000	0.000	0.000	0.000	0.000
TRINITY_DN568884_c0_g1	0.000	0.000	0.000	0.000	0.000	1.722	0.000	0.000	0.365	0.000
TRINITY_DN568885_c0_g1	0.000	0.000	0.000	0.000	0.000	0.000	0.000	0.000	0.529	0.000
TRINITY_DN568886_c1_g1	0.000	0.000	0.000	0.000	0.000	0.000	0.000	0.000	2.311	0.000
TRINITY_DN568889_c0_g2	0.000	0.000	0.000	0.000	0.000	0.000	0.000	0.000	0.000	0.000
TRINITY_DN568889_c1_g1	0.000	0.000	0.000	0.000	0.000	0.000	0.000	0.000	0.000	0.000
TRINITY_DN56888_c0_g1	0.000	1.570	4.176	1.005	1.314	2.383	13.522	5.415	7.157	0.000
TRINITY_DN568890_c0_g1	0.000	0.000	0.000	0.000	0.000	0.000	0.000	0.000	0.326	0.000
TRINITY_DN568891_c0_g1	0.000	0.000	0.000	0.000	0.000	0.000	0.000	0.000	0.274	0.000
TRINITY_DN568892_c0_g1	0.000	0.000	0.000	0.000	1.009	0.000	0.000	0.000	0.296	0.000
TRINITY_DN568893_c0_g1	0.000	0.000	0.000	0.000	0.000	0.000	0.000	0.000	0.299	0.000
TRINITY_DN568894_c0_g1	0.000	2.018	0.000	0.000	0.000	0.000	0.000	0.000	0.430	0.000
TRINITY_DN568895_c0_g1	0.000	0.000	0.000	0.000	0.000	0.000	1.685	1.285	0.620	0.000
TRINITY_DN568896_c0_g1	0.000	0.000	0.000	0.582	0.000	0.000	0.000	2.230	0.000	0.000
TRINITY_DN568897_c0_g1	0.000	1.157	0.000	0.137	0.140	0.383	0.677	0.000	0.414	0.000
TRINITY_DN56889_c0_g1	0.000	0.000	0.000	0.000	0.000	2.134	0.000	0.000	0.454	0.000
TRINITY_DN5688_c0_g1	83.950	7.895	46.063	1.489	2.571	0.083	24.102	43.909	0.000	15.085
TRINITY_DN568900_c0_g1	0.000	0.000	0.000	0.000	0.595	0.000	0.000	0.000	0.000	0.000
TRINITY_DN568904_c0_g1	0.000	0.000	0.000	1.131	0.000	0.000	0.000	0.000	0.000	0.000
TRINITY_DN568905_c0_g1	0.000	1.128	1.476	2.595	4.081	1.127	0.986	2.253	0.120	2.028
TRINITY_DN56890_c0_g1	4.082	0.000	1.387	1.317	0.384	0.529	0.000	0.000	0.453	0.000
TRINITY_DN568910_c0_g1	0.000	0.000	0.000	0.000	0.000	0.000	0.000	0.000	0.000	0.000
TRINITY_DN568911_c0_g1	0.000	0.000	2.570	0.000	0.000	1.984	0.000	0.000	0.000	0.000
TRINITY_DN568912_c0_g1	0.000	0.000	0.000	0.000	0.000	0.000	0.000	1.928	0.509	0.000
TRINITY_DN568912_c1_g1	0.000	0.000	0.000	0.000	0.000	0.000	0.000	0.000	0.000	0.000
TRINITY_DN568912_c2_g1	0.000	2.584	0.000	0.000	0.000	0.000	0.000	0.000	0.000	0.000
TRINITY_DN568912_c3_g1	0.000	0.000	0.000	0.000	0.000	0.000	0.000	0.000	0.451	0.000
TRINITY_DN568912_c3_g2	0.000	0.000	0.000	0.000	0.000	1.741	0.000	0.000	0.000	0.000
TRINITY_DN568912_c4_g1	0.000	0.000	0.000	0.000	0.000	0.000	0.000	0.000	0.000	0.000
TRINITY_DN568912_c5_g1	0.000	3.161	0.000	0.000	0.000	0.000	0.000	0.000	0.673	0.000
TRINITY_DN568912_c7_g1	0.000	0.000	0.000	0.000	0.000	0.000	0.000	0.000	0.000	0.000
TRINITY_DN568913_c0_g1	0.000	0.000	0.000	1.448	2.522	1.394	0.000	0.000	0.296	0.000
TRINITY_DN568914_c0_g1	0.000	0.000	0.000	0.000	0.000	0.000	0.000	0.000	0.000	0.000
TRINITY_DN568915_c0_g1	18.063	9.903	0.000	0.000	1.146	0.000	0.000	0.000	2.335	0.000
TRINITY_DN568916_c0_g1	0.000	0.000	0.000	0.000	0.000	1.889	0.000	0.000	0.000	0.000
TRINITY_DN56891_c0_g1	0.000	0.000	0.000	0.000	0.000	0.000	0.000	0.000	0.634	0.000
TRINITY_DN56891_c0_g2	0.000	0.000	0.000	0.000	0.000	0.000	0.000	0.000	0.137	0.000
TRINITY_DN56891_c1_g1	0.000	0.000	0.000	0.000	0.000	0.000	0.000	0.000	0.000	0.000
TRINITY_DN56891_c2_g1	0.000	0.000	0.000	0.000	2.722	0.000	0.000	0.000	0.000	0.000
TRINITY_DN568920_c0_g1	0.000	0.000	0.000	1.219	0.000	0.000	0.000	0.000	0.000	0.000
TRINITY_DN568922_c0_g1	0.000	0.000	0.000	0.755	0.000	0.000	0.000	0.000	0.000	0.000
TRINITY_DN568924_c0_g1	0.000	0.000	0.000	0.000	0.000	0.000	0.000	0.555	0.000	0.000
TRINITY_DN568924_c10_g1	0.000	0.000	0.000	0.000	0.691	0.000	0.000	0.000	0.000	0.000
TRINITY_DN568924_c2_g1	0.000	0.000	0.000	0.489	0.000	0.000	0.000	0.000	0.299	0.000
TRINITY_DN568924_c2_g2	0.000	0.000	0.000	0.000	0.000	0.000	4.172	0.000	0.000	0.000
TRINITY_DN568924_c4_g1	0.000	0.000	0.000	0.000	0.000	0.000	0.000	0.000	0.000	0.000
TRINITY_DN568924_c4_g2	0.000	0.000	0.000	0.000	0.000	0.000	0.000	0.000	0.000	0.000
TRINITY_DN568924_c5_g1	0.000	0.000	2.253	0.000	0.000	0.000	0.000	0.000	0.731	0.000
TRINITY_DN568924_c6_g1	0.000	0.000	0.000	0.000	0.000	0.000	0.000	0.000	0.000	0.000
TRINITY_DN568924_c7_g1	0.000	0.000	0.000	0.000	0.000	0.000	0.000	0.000	0.000	0.000
TRINITY_DN568924_c8_g1	0.000	0.000	0.000	0.000	0.000	0.000	0.000	0.000	0.000	2.298
TRINITY_DN568924_c9_g1	0.000	0.000	1.668	0.000	0.945	0.000	0.000	0.000	0.000	0.000
TRINITY_DN568925_c0_g1	0.000	0.000	0.000	0.000	0.000	0.000	0.000	0.000	0.000	0.000
TRINITY_DN568928_c0_g1	0.000	0.000	0.000	0.000	0.000	0.000	0.000	0.000	0.000	0.000
TRINITY_DN56892_c0_g1	0.000	1.571	1.528	3.700	7.441	2.524	0.000	0.000	0.458	0.000
TRINITY_DN56892_c0_g2	0.000	0.000	4.685	2.924	3.391	0.000	3.523	6.862	3.005	7.353
TRINITY_DN56892_c1_g1	0.000	9.402	0.000	54.446	0.928	0.000	0.000	0.000	1.560	20.832
TRINITY_DN568932_c0_g1	0.000	0.000	0.000	0.000	0.000	0.000	0.000	0.000	0.000	0.000
TRINITY_DN568932_c0_g2	0.000	0.000	2.671	0.719	0.000	0.000	0.000	0.000	0.441	0.000
TRINITY_DN568932_c1_g1	0.000	0.000	0.000	0.000	0.000	0.000	0.000	0.000	0.000	0.000
TRINITY_DN568932_c2_g1	0.000	0.000	0.000	0.000	0.000	0.000	0.000	0.000	0.000	0.000
TRINITY_DN568933_c0_g1	0.000	0.000	0.000	0.000	0.000	0.000	0.000	0.000	0.000	0.000
TRINITY_DN568933_c0_g2	0.000	0.000	0.000	0.000	0.000	0.000	0.000	0.000	0.000	0.000
TRINITY_DN568933_c0_g3	0.000	0.000	0.000	0.000	0.000	0.000	0.000	0.000	0.000	0.000
TRINITY_DN568933_c0_g4	0.000	0.000	0.000	0.000	0.000	0.000	0.000	0.000	0.000	0.000
TRINITY_DN568933_c1_g1	0.000	0.000	0.000	0.000	0.000	0.000	0.000	0.000	0.000	0.000
TRINITY_DN568934_c0_g1	0.000	0.514	0.672	0.365	0.372	1.025	1.797	0.000	1.097	1.849
TRINITY_DN568934_c0_g2	0.000	0.528	0.000	0.187	0.000	0.526	0.000	0.000	0.000	0.000
TRINITY_DN568934_c2_g1	0.000	0.000	0.000	0.000	0.000	0.000	0.000	0.000	0.000	0.000
TRINITY_DN568938_c0_g1	0.000	0.995	0.000	0.000	0.000	0.000	0.000	0.000	0.000	0.000
TRINITY_DN568938_c1_g1	0.000	0.000	0.000	0.000	0.000	0.000	0.000	0.000	0.000	0.000
TRINITY_DN568938_c2_g1	0.000	0.000	0.000	0.000	0.000	0.000	0.000	0.000	0.000	0.000
TRINITY_DN568939_c0_g1	0.000	0.000	0.000	0.000	1.612	0.000	0.000	1.619	0.000	0.000
TRINITY_DN56893_c0_g1	0.000	1.357	2.655	0.471	0.492	0.000	0.000	0.000	0.577	0.000
TRINITY_DN56893_c1_g1	0.000	0.000	0.000	0.000	0.000	0.000	0.000	0.000	0.000	0.000
TRINITY_DN56893_c2_g1	0.000	0.000	2.174	1.038	2.050	1.991	5.123	1.303	2.529	3.543
TRINITY_DN56893_c3_g1	0.000	0.000	0.000	0.000	0.000	0.000	0.000	3.217	0.000	0.000
TRINITY_DN568942_c0_g1	0.000	0.000	0.000	0.131	0.268	0.000	0.000	0.000	0.238	0.000
TRINITY_DN568944_c0_g1	0.000	0.000	0.000	0.000	0.747	0.000	0.000	0.000	0.437	0.000
TRINITY_DN568945_c0_g1	0.000	0.000	0.000	0.828	0.000	0.000	0.000	0.000	0.508	0.000
TRINITY_DN568946_c0_g1	0.000	0.000	1.155	0.950	0.882	0.439	0.000	0.611	0.405	0.000
TRINITY_DN568947_c0_g1	0.000	0.000	0.000	0.000	0.000	0.000	0.000	0.000	0.000	0.000
TRINITY_DN568947_c1_g1	0.000	0.000	0.000	0.000	0.000	0.000	0.000	0.000	0.000	0.000
TRINITY_DN56894_c0_g1	0.000	0.000	0.000	0.000	0.902	0.000	0.000	3.337	0.000	8.760
TRINITY_DN56894_c0_g2	0.000	0.000	1.524	0.000	0.000	2.331	0.000	0.000	0.658	0.000
TRINITY_DN56894_c0_g3	0.000	0.000	0.000	0.000	0.000	0.000	0.000	0.000	0.000	0.000
TRINITY_DN56894_c0_g4	0.000	0.000	0.000	1.428	0.000	0.000	0.000	0.000	0.000	0.000
TRINITY_DN56894_c1_g1	2.329	3.806	3.664	3.689	2.544	2.012	2.923	2.864	4.246	1.449
TRINITY_DN568950_c1_g1	0.000	0.000	0.000	0.000	0.000	0.000	0.000	0.000	0.000	0.000
TRINITY_DN568951_c0_g1	0.000	0.000	0.000	0.000	0.000	0.000	0.000	0.000	1.073	0.000
TRINITY_DN568952_c0_g1	0.000	0.000	0.000	0.000	0.000	0.000	0.000	0.000	0.000	0.000
TRINITY_DN568952_c1_g1	0.000	0.000	0.000	0.000	0.000	0.000	0.000	0.000	0.000	0.000
TRINITY_DN568953_c0_g1	0.000	0.000	0.000	0.000	0.000	0.000	0.000	0.000	0.000	0.000
TRINITY_DN568954_c0_g1	0.000	0.335	0.218	0.178	0.000	0.000	0.000	0.000	0.072	0.000
TRINITY_DN568954_c3_g1	0.000	0.000	0.000	0.000	0.000	0.000	3.475	0.000	0.000	0.000
TRINITY_DN568956_c2_g1	0.000	0.000	0.000	0.000	0.000	0.000	0.000	0.000	0.000	0.000
TRINITY_DN568957_c0_g1	0.000	0.000	0.330	0.538	0.183	0.000	0.883	0.000	0.324	0.000
TRINITY_DN568959_c0_g1	0.000	0.000	0.000	0.000	0.000	6.789	0.000	0.000	0.721	0.000
TRINITY_DN56895_c0_g1	0.000	0.000	0.000	0.000	0.000	0.000	0.000	0.000	0.000	0.000
TRINITY_DN56895_c1_g1	2.775	26.286	20.328	15.178	17.362	30.361	33.425	6.042	35.247	21.237
TRINITY_DN56895_c1_g2	21.798	0.000	0.000	0.000	1.543	0.000	0.000	0.000	0.000	32.072
TRINITY_DN56895_c1_g3	16.009	16.953	26.860	18.002	27.650	19.653	7.781	39.858	15.522	32.406
TRINITY_DN56895_c6_g1	0.000	0.523	0.000	0.442	0.016	0.000	0.000	0.000	0.669	0.000
TRINITY_DN568960_c0_g1	0.000	0.000	0.000	0.000	0.000	0.000	0.000	0.000	0.000	0.000
TRINITY_DN568960_c0_g2	0.000	0.000	0.000	0.000	2.865	2.613	0.000	0.000	0.000	0.000
TRINITY_DN568962_c0_g1	0.000	0.000	0.000	0.000	0.000	0.000	0.000	0.000	0.000	0.000
TRINITY_DN568962_c1_g1	0.000	0.000	0.000	0.000	0.000	0.000	0.000	0.000	0.000	0.000
TRINITY_DN568962_c1_g2	0.000	0.000	0.000	0.760	0.395	0.000	0.000	0.000	0.000	0.000
TRINITY_DN568962_c2_g1	0.000	0.000	1.998	0.000	0.558	0.000	0.000	0.000	0.653	0.000
TRINITY_DN568962_c4_g1	0.000	0.000	0.272	0.000	0.000	0.000	0.000	0.000	0.000	0.000
TRINITY_DN568962_c5_g1	0.000	0.000	0.000	0.000	0.923	1.276	0.000	0.000	0.271	0.000
TRINITY_DN568962_c7_g1	0.000	0.000	0.000	0.822	0.000	3.553	0.000	0.000	0.000	0.000
TRINITY_DN568962_c8_g1	0.000	0.000	1.381	0.000	0.000	0.000	0.000	0.000	0.000	0.000
TRINITY_DN568964_c0_g1	0.000	0.000	1.106	0.000	0.000	1.710	0.000	0.000	0.726	0.000
TRINITY_DN568966_c0_g4	0.000	0.000	0.000	0.000	0.000	0.000	0.000	0.000	0.000	0.000
TRINITY_DN568967_c0_g1	0.000	0.000	0.943	0.000	0.000	0.000	0.000	0.000	0.306	0.000
TRINITY_DN568968_c0_g1	0.000	0.000	0.000	0.000	0.965	5.271	0.000	0.000	0.562	0.000
TRINITY_DN568969_c0_g1	0.000	0.000	0.000	0.000	0.000	0.000	0.000	0.000	0.000	0.000
TRINITY_DN56896_c0_g1	0.000	8.981	6.813	3.639	5.693	3.001	5.143	3.975	5.978	0.000
TRINITY_DN568970_c2_g1	0.000	0.000	1.192	0.000	0.000	0.000	0.000	0.000	0.000	0.000
TRINITY_DN568971_c0_g1	0.000	0.000	1.641	0.000	0.000	0.000	0.000	0.000	0.000	0.000
TRINITY_DN568974_c0_g1	0.000	0.000	0.000	0.366	1.119	1.053	0.000	0.000	0.444	0.000
TRINITY_DN568975_c0_g1	0.000	0.000	0.000	0.000	0.257	0.000	0.000	0.000	0.151	0.000
TRINITY_DN568976_c0_g1	0.000	0.000	0.000	0.000	0.000	0.000	0.000	0.000	0.000	0.000
TRINITY_DN568977_c0_g1	0.000	0.000	0.000	0.000	0.000	0.000	0.000	0.000	0.000	0.000
TRINITY_DN568978_c0_g1	0.000	0.000	0.000	0.000	0.000	0.000	0.000	0.000	0.216	0.000
TRINITY_DN56897_c0_g1	0.000	0.000	0.000	0.000	2.525	0.000	1.352	0.000	2.932	5.604
TRINITY_DN56897_c2_g1	0.000	0.000	0.891	0.000	0.000	0.000	0.000	0.000	0.835	0.000
TRINITY_DN56897_c3_g1	0.000	0.000	0.000	0.862	0.000	0.000	0.000	1.638	0.000	0.000
TRINITY_DN56897_c4_g1	0.000	0.641	2.520	0.907	0.000	2.565	0.000	2.550	1.560	0.000
TRINITY_DN56897_c5_g1	0.000	0.000	0.000	0.000	0.000	0.000	0.000	0.000	0.132	0.000
TRINITY_DN568980_c0_g1	0.000	0.000	0.000	0.000	0.000	0.000	0.000	0.000	0.000	0.000
TRINITY_DN568981_c0_g1	0.000	0.269	1.044	0.718	2.091	0.924	1.419	0.747	1.025	0.497
TRINITY_DN568983_c0_g1	0.000	0.000	0.000	0.156	0.000	0.000	0.000	0.000	0.007	0.000
TRINITY_DN568985_c1_g1	0.000	0.000	0.000	0.000	0.000	0.000	0.000	0.000	0.363	0.000
TRINITY_DN568988_c0_g1	0.000	0.000	0.000	0.000	0.000	0.000	0.000	0.000	0.000	0.000
TRINITY_DN56898_c0_g1	0.000	0.000	0.000	0.000	0.000	1.128	0.000	2.320	0.742	0.000
TRINITY_DN56898_c0_g2	0.000	2.444	0.000	0.445	0.443	0.000	1.466	2.310	1.216	0.000
TRINITY_DN56898_c0_g4	0.000	0.000	1.018	0.000	1.135	0.000	0.000	0.000	0.549	0.000
TRINITY_DN568992_c0_g1	0.000	0.000	0.000	0.000	0.000	0.000	0.000	0.000	0.000	0.000
TRINITY_DN568993_c0_g1	0.000	0.000	3.059	0.000	0.000	0.000	0.000	0.000	0.000	0.000
TRINITY_DN568995_c0_g1	0.000	0.000	2.350	0.633	0.000	0.000	0.000	0.000	0.774	0.000
TRINITY_DN568996_c0_g1	4.402	4.009	1.875	3.041	5.181	3.436	3.004	2.287	4.150	4.120
TRINITY_DN568997_c0_g1	0.000	0.000	0.000	0.000	0.000	0.000	0.000	1.686	0.000	0.000
TRINITY_DN568998_c0_g1	0.000	0.865	1.704	0.000	0.000	0.000	0.000	0.000	0.184	0.000
TRINITY_DN568999_c0_g1	0.000	0.000	0.000	0.000	0.000	0.000	0.000	0.000	0.000	0.000
TRINITY_DN56899_c0_g1	0.000	0.000	0.000	0.000	0.000	0.000	0.000	0.000	0.000	0.000
TRINITY_DN56899_c1_g1	0.000	0.000	0.000	0.741	0.000	0.000	0.000	0.000	0.000	0.000
TRINITY_DN5689_c0_g1	0.000	0.000	0.000	0.000	0.000	1.146	0.000	0.000	0.242	0.000
TRINITY_DN5689_c0_g2	0.000	0.000	0.000	1.256	0.257	0.000	0.000	0.000	0.000	0.000
TRINITY_DN5689_c1_g1	3.325	6.930	8.544	4.740	8.284	7.359	8.076	10.108	6.897	6.208
TRINITY_DN568_c0_g1	3.374	2.347	6.302	5.846	3.295	2.118	4.701	2.289	4.365	1.723
TRINITY_DN568_c0_g2	0.000	0.000	0.000	0.000	0.430	0.000	0.000	0.000	0.000	2.066
TRINITY_DN569001_c1_g1	0.000	0.000	0.000	0.782	0.000	0.000	0.000	0.000	1.428	0.000
TRINITY_DN569002_c0_g1	0.000	0.000	2.570	0.000	0.000	0.000	0.000	0.000	0.000	0.000
TRINITY_DN569003_c0_g1	0.000	0.000	0.000	0.000	0.000	0.000	0.000	0.000	0.000	0.000
TRINITY_DN569007_c0_g1	0.000	0.000	0.000	0.000	0.000	0.000	0.000	0.000	0.000	0.000
TRINITY_DN569007_c0_g2	0.000	0.000	0.000	0.000	0.000	0.000	0.000	0.000	0.000	0.000
TRINITY_DN569008_c0_g1	0.000	0.000	2.833	0.000	0.000	0.000	0.000	0.000	0.000	0.000
TRINITY_DN569009_c0_g1	0.000	0.000	0.000	0.000	0.000	0.000	0.000	0.000	0.000	0.000
TRINITY_DN56900_c0_g1	0.000	0.000	0.360	0.258	0.000	0.681	0.000	1.581	0.232	1.119
TRINITY_DN56900_c0_g2	0.000	0.000	0.000	0.000	0.000	0.000	0.524	0.000	0.129	0.000
TRINITY_DN56900_c0_g3	0.000	0.000	0.000	0.000	0.000	0.000	0.000	0.000	0.827	0.000
TRINITY_DN56900_c1_g1	0.000	0.000	0.000	0.000	0.478	0.000	0.000	0.000	0.000	0.000
TRINITY_DN56900_c1_g2	0.000	0.000	0.589	0.000	0.000	0.282	0.000	0.000	1.282	0.000
TRINITY_DN56900_c2_g1	0.000	0.000	0.000	0.000	0.000	0.000	0.000	0.000	0.000	0.000
TRINITY_DN569013_c0_g1	0.000	0.000	0.000	0.000	0.000	0.000	0.000	0.000	0.000	0.000
TRINITY_DN569013_c1_g1	0.000	0.000	0.000	0.000	0.118	0.000	0.000	0.000	0.102	0.860
TRINITY_DN569013_c4_g1	0.000	7.813	0.000	0.000	0.000	0.000	2.241	0.000	0.000	0.000
TRINITY_DN569013_c5_g1	0.000	0.000	0.000	0.000	0.000	0.000	0.000	0.000	0.557	0.000
TRINITY_DN569015_c0_g1	0.000	0.000	0.000	0.000	0.000	0.000	0.000	1.501	0.000	0.000
TRINITY_DN569018_c0_g1	0.000	0.000	0.000	0.000	0.000	0.000	0.000	0.000	0.000	0.000
TRINITY_DN569019_c0_g1	0.000	0.000	0.531	0.000	0.646	0.000	0.000	0.000	0.172	0.000
TRINITY_DN56901_c0_g1	0.000	0.000	0.000	0.000	0.000	0.000	0.000	0.000	0.000	0.000
TRINITY_DN56901_c0_g2	0.000	0.000	0.000	0.000	0.000	0.000	0.000	0.000	0.000	0.000
TRINITY_DN56901_c0_g3	0.000	0.000	0.000	0.000	0.000	0.000	0.000	0.000	0.191	2.493
TRINITY_DN56901_c0_g4	0.000	0.000	0.000	0.000	0.000	4.269	0.000	0.000	0.000	0.000
TRINITY_DN56901_c0_g5	0.000	0.000	0.000	0.540	0.000	0.000	0.666	0.000	0.547	0.000
TRINITY_DN56901_c0_g6	0.000	0.000	0.000	0.710	0.000	0.968	0.000	0.000	1.038	3.448
TRINITY_DN56901_c1_g1	0.000	0.000	0.000	0.000	0.000	0.000	0.000	0.000	0.000	0.000
TRINITY_DN56901_c2_g1	0.000	1.013	0.000	0.339	0.011	0.749	0.335	1.050	0.664	0.908
TRINITY_DN56901_c2_g2	0.000	1.596	0.186	0.000	0.545	0.249	0.000	0.000	0.414	0.491
TRINITY_DN56901_c4_g1	0.000	0.000	0.000	2.111	0.736	0.000	0.000	2.310	0.429	0.000
TRINITY_DN56901_c6_g1	0.000	0.000	0.000	0.000	0.000	0.000	0.000	0.000	0.000	0.000
TRINITY_DN56901_c7_g1	0.000	1.845	0.000	0.571	0.000	0.000	6.308	0.000	0.926	0.000
TRINITY_DN569020_c0_g1	0.000	0.000	0.000	0.000	0.000	0.000	1.293	0.000	0.158	0.000
TRINITY_DN569021_c0_g1	0.000	0.000	0.000	0.000	0.000	0.000	0.000	0.000	0.365	0.000
TRINITY_DN569024_c0_g1	0.000	1.123	1.245	0.801	0.904	1.213	0.000	1.152	1.310	0.000
TRINITY_DN569024_c2_g1	0.000	0.000	0.106	0.224	0.060	0.323	0.289	0.000	0.286	0.605
TRINITY_DN569024_c3_g1	0.000	0.403	0.131	0.287	0.221	0.199	0.000	0.000	0.087	0.000
TRINITY_DN569024_c4_g1	0.000	0.000	1.354	0.548	1.600	0.061	0.901	1.405	0.741	1.873
TRINITY_DN569024_c5_g1	0.000	0.000	0.000	0.000	0.000	0.000	0.000	0.000	0.000	0.000
TRINITY_DN569026_c0_g1	0.000	3.106	0.000	0.000	1.403	0.000	0.000	0.000	0.000	0.000
TRINITY_DN569028_c0_g1	0.000	0.721	0.313	0.600	0.088	0.000	0.000	0.000	0.000	0.880
TRINITY_DN569028_c0_g2	0.000	0.000	0.602	0.000	0.000	0.000	0.000	0.000	0.000	0.000
TRINITY_DN569028_c1_g1	0.000	0.000	0.000	0.000	1.460	0.000	0.000	0.000	0.000	0.000
TRINITY_DN56902_c0_g2	0.000	0.000	1.614	1.060	0.000	1.125	0.000	0.000	0.786	2.648
TRINITY_DN56902_c0_g3	0.000	0.000	0.000	0.000	0.000	0.000	0.000	0.000	0.000	0.000
TRINITY_DN56902_c0_g4	0.000	0.767	1.164	0.830	2.147	0.952	2.995	1.072	1.112	0.000
TRINITY_DN56902_c0_g5	0.000	0.000	0.000	1.069	0.000	0.000	0.000	0.000	1.508	0.000
TRINITY_DN56902_c10_g1	0.000	0.000	0.000	0.000	0.000	0.000	0.000	2.042	0.000	0.000
TRINITY_DN56902_c11_g1	0.000	0.000	0.000	0.000	0.000	0.000	3.672	0.000	0.000	0.000
TRINITY_DN56902_c13_g1	0.000	5.357	0.000	2.813	0.000	0.000	0.000	0.000	0.000	0.000
TRINITY_DN56902_c16_g1	0.000	0.000	0.000	0.000	0.000	0.000	0.000	0.000	0.000	0.000
TRINITY_DN56902_c1_g1	0.000	0.000	0.000	0.000	0.000	0.000	0.000	0.000	0.552	0.000
TRINITY_DN56902_c2_g1	0.000	0.000	0.000	0.000	0.000	0.000	0.000	0.000	0.064	0.000
TRINITY_DN56902_c3_g1	0.000	0.000	0.000	0.000	0.000	0.000	0.000	0.000	0.000	0.000
TRINITY_DN56902_c8_g1	0.000	0.278	0.000	0.471	0.406	0.000	0.979	0.380	0.590	0.000
TRINITY_DN56902_c8_g2	0.000	1.708	0.745	0.000	0.412	0.000	0.000	0.000	0.364	0.000
TRINITY_DN569031_c0_g1	0.000	0.000	0.000	0.000	0.000	0.000	0.000	0.000	0.220	0.000
TRINITY_DN569031_c1_g1	0.000	0.000	0.000	0.219	0.000	0.000	0.000	0.000	0.000	0.000
TRINITY_DN569032_c0_g1	0.000	0.000	1.478	0.000	0.000	0.000	0.000	0.000	0.000	0.000
TRINITY_DN569038_c0_g1	0.000	0.000	0.000	0.000	0.000	0.000	0.000	0.000	0.000	0.000
TRINITY_DN569039_c0_g1	0.000	0.000	0.752	0.000	0.000	0.575	0.000	0.000	0.122	2.067
TRINITY_DN569039_c1_g1	0.000	0.000	0.000	0.000	0.000	0.613	0.000	0.000	0.653	0.000
TRINITY_DN56903_c0_g1	20.582	1.542	0.000	0.000	1.298	0.000	4.270	4.737	2.794	0.000
TRINITY_DN56903_c0_g2	0.000	0.118	0.147	0.055	0.730	0.274	0.000	0.158	0.201	17.664
TRINITY_DN56903_c0_g3	0.000	0.000	0.000	0.000	0.000	0.000	0.000	0.000	0.000	0.000
TRINITY_DN56903_c10_g1	7.411	0.000	2.519	0.000	0.000	0.968	0.000	0.000	0.000	0.000
TRINITY_DN56903_c12_g1	0.000	1.532	0.000	0.000	0.000	0.000	0.000	0.000	0.000	0.000
TRINITY_DN56903_c2_g1	0.000	0.000	0.000	0.000	0.000	0.000	0.000	0.000	0.000	0.000
TRINITY_DN56903_c3_g1	0.000	0.000	0.000	0.000	5.109	0.000	0.000	2.686	0.000	0.000
TRINITY_DN56903_c5_g1	0.000	0.736	4.612	1.030	0.810	0.000	1.928	1.478	0.000	0.000
TRINITY_DN56903_c6_g1	0.000	0.000	3.078	0.545	0.000	2.200	0.673	0.000	0.094	1.385
TRINITY_DN56903_c7_g1	0.000	2.000	0.000	0.000	0.000	0.000	0.014	0.000	0.000	0.000
TRINITY_DN56903_c9_g1	0.000	0.000	5.915	0.788	0.000	4.539	0.000	0.000	0.480	0.000
TRINITY_DN569041_c0_g1	0.000	0.000	0.000	0.000	0.000	0.000	0.000	0.000	0.000	0.000
TRINITY_DN569042_c0_g1	0.000	0.678	0.000	0.000	0.000	0.680	0.000	0.000	0.000	0.000
TRINITY_DN569044_c1_g1	0.000	0.000	0.000	0.162	0.083	0.000	0.000	0.000	0.148	0.000
TRINITY_DN569045_c0_g1	0.000	0.000	0.000	0.098	0.000	0.000	0.000	0.375	0.000	0.000
TRINITY_DN569048_c0_g1	0.000	0.000	0.000	0.000	0.000	0.000	0.000	0.000	0.000	0.000
TRINITY_DN569049_c0_g1	0.000	0.000	0.000	0.000	0.000	0.000	0.000	0.000	0.000	0.000
TRINITY_DN569050_c0_g1	0.000	0.000	0.000	0.000	0.000	0.000	0.000	0.000	0.531	0.000
TRINITY_DN569051_c0_g1	0.000	0.000	0.000	0.000	0.000	0.000	0.000	0.000	0.000	0.000
TRINITY_DN569052_c0_g1	0.000	0.000	0.000	0.000	2.157	0.000	0.000	0.000	0.000	0.000
TRINITY_DN569055_c0_g1	0.000	1.365	0.000	0.949	0.000	0.000	0.000	0.000	0.000	0.000
TRINITY_DN569058_c0_g1	0.000	0.000	0.000	0.000	0.000	0.000	0.000	0.000	0.000	0.000
TRINITY_DN569058_c1_g1	0.000	0.000	0.000	0.000	0.000	0.000	0.000	0.000	0.000	0.000
TRINITY_DN569059_c0_g1	0.000	0.000	0.000	0.266	0.272	0.000	0.000	0.000	0.000	2.714
TRINITY_DN56905_c0_g1	0.000	0.000	0.401	0.242	0.000	0.000	0.321	0.000	0.157	0.000
TRINITY_DN56905_c0_g2	0.000	0.000	0.000	0.380	0.297	0.000	0.000	0.663	0.332	0.000
TRINITY_DN56905_c0_g3	0.000	0.000	0.000	0.000	0.242	0.000	0.000	0.000	0.144	0.000
TRINITY_DN56905_c0_g4	0.000	0.000	0.000	0.000	0.000	0.000	0.000	0.000	0.100	0.000
TRINITY_DN569060_c1_g1	0.000	0.000	0.000	0.000	0.000	0.000	0.000	0.000	0.000	0.000
TRINITY_DN569062_c0_g1	0.000	0.000	0.000	0.135	0.000	0.000	0.000	0.000	0.244	1.370
TRINITY_DN569063_c0_g1	0.000	0.000	0.000	0.375	0.000	3.230	0.000	2.833	0.682	0.000
TRINITY_DN569063_c0_g2	0.000	0.000	0.000	0.000	0.000	0.000	0.000	0.000	0.000	0.000
TRINITY_DN569063_c2_g1	0.000	0.000	0.000	0.000	0.000	0.000	0.000	0.000	0.000	0.000
TRINITY_DN569066_c0_g1	0.000	0.000	0.000	0.591	0.000	0.000	0.000	0.000	0.000	0.000
TRINITY_DN569066_c0_g2	0.000	0.000	0.000	0.000	0.000	0.000	0.000	0.000	0.000	0.000
TRINITY_DN569067_c0_g2	0.000	0.000	0.000	0.000	0.879	0.000	4.104	0.000	0.512	0.000
TRINITY_DN569067_c0_g3	0.000	0.000	0.000	0.000	0.000	0.000	0.000	0.000	0.000	0.000
TRINITY_DN569069_c0_g1	0.000	0.000	0.000	0.000	0.000	0.000	0.000	0.000	0.000	0.000
TRINITY_DN569071_c0_g1	0.000	0.000	0.000	0.000	0.000	0.000	0.000	0.000	0.000	0.000
TRINITY_DN569071_c1_g1	0.000	0.000	0.000	0.000	0.000	0.000	0.000	0.000	0.000	0.000
TRINITY_DN569074_c0_g1	0.000	0.000	0.000	0.000	0.000	0.000	0.000	0.000	0.402	0.000
TRINITY_DN569075_c0_g1	0.000	0.000	0.000	0.000	2.876	0.000	0.000	0.000	0.840	0.000
TRINITY_DN569078_c1_g1	0.000	0.000	1.453	0.000	0.000	0.000	3.812	0.000	0.000	0.000
TRINITY_DN569079_c0_g1	0.000	0.000	0.000	0.000	0.000	0.000	0.000	0.000	0.000	0.000
TRINITY_DN56907_c0_g1	0.000	0.974	2.076	0.593	1.454	1.741	1.212	0.886	1.043	0.427
TRINITY_DN56907_c1_g1	0.000	0.000	0.390	0.421	0.000	0.595	1.040	1.582	0.000	0.000
TRINITY_DN56907_c1_g2	3.701	0.480	2.509	0.000	0.000	0.000	0.000	0.000	1.439	1.729
TRINITY_DN56907_c1_g4	0.000	0.000	0.000	1.221	0.000	0.000	0.000	0.000	0.000	0.000
TRINITY_DN56907_c1_g5	0.000	0.000	0.000	2.335	2.550	0.000	0.000	2.516	0.000	0.000
TRINITY_DN56907_c1_g6	0.000	0.000	0.423	0.000	0.316	0.000	3.381	0.000	0.058	2.322
TRINITY_DN56907_c3_g1	0.000	0.000	0.000	0.000	0.000	0.000	0.000	0.000	0.000	0.000
TRINITY_DN569082_c0_g1	0.000	0.000	0.000	0.000	0.000	0.000	0.000	0.000	0.000	0.000
TRINITY_DN569084_c0_g1	0.000	1.626	1.055	0.000	0.000	3.252	0.000	0.000	0.346	0.000
TRINITY_DN569087_c0_g1	0.000	0.000	0.000	0.000	0.000	0.000	0.000	0.000	0.000	0.000
TRINITY_DN569088_c1_g1	0.000	0.000	0.000	0.000	0.000	0.000	0.000	0.000	1.396	0.000
TRINITY_DN56908_c0_g1	0.000	0.000	0.000	0.719	0.000	1.424	0.000	0.000	0.644	0.000
TRINITY_DN56908_c0_g2	0.000	0.322	0.921	0.446	0.472	0.846	0.856	0.568	0.259	0.795
TRINITY_DN56908_c0_g3	0.000	0.675	0.000	0.658	0.613	0.000	0.000	0.000	0.000	0.000
TRINITY_DN56908_c1_g1	0.000	0.000	0.000	1.339	0.000	0.000	0.000	0.000	0.099	0.000
TRINITY_DN56908_c1_g2	0.000	0.000	0.000	0.000	0.000	0.953	0.000	0.000	0.054	0.000
TRINITY_DN56908_c2_g1	0.000	0.000	0.000	0.000	1.046	0.000	0.000	0.000	0.307	0.000
TRINITY_DN56908_c3_g1	0.000	0.000	0.000	0.000	0.000	0.000	0.000	0.000	0.000	0.000
TRINITY_DN56908_c5_g1	0.000	0.000	1.466	0.000	0.000	0.000	0.000	0.140	0.679	0.000
TRINITY_DN56908_c7_g1	0.000	0.000	0.000	2.009	0.000	0.000	0.000	0.000	0.410	0.000
TRINITY_DN569091_c0_g1	0.000	0.000	0.000	0.000	0.000	0.000	0.000	0.000	0.000	0.000
TRINITY_DN569092_c0_g1	0.000	0.000	0.000	0.828	0.000	0.000	0.000	0.000	0.000	0.000
TRINITY_DN569093_c0_g1	0.000	0.000	0.000	0.516	0.000	7.457	0.000	0.000	0.316	0.000
TRINITY_DN569096_c0_g1	0.000	0.000	0.000	0.000	0.000	0.000	0.000	0.000	0.000	0.000
TRINITY_DN569096_c1_g1	0.000	0.000	0.000	0.000	0.000	0.000	0.000	0.000	0.000	0.000
TRINITY_DN569097_c0_g1	0.000	0.000	0.000	0.000	0.000	0.000	0.000	0.000	0.000	0.000
TRINITY_DN569097_c1_g1	0.000	0.000	0.000	0.000	0.000	0.000	0.000	0.000	0.403	0.000
TRINITY_DN569097_c1_g2	0.000	0.000	0.000	0.000	0.000	0.000	0.000	0.000	0.000	0.000
TRINITY_DN569097_c2_g1	0.000	2.000	0.000	0.000	0.000	0.000	0.000	0.000	0.551	0.000
TRINITY_DN56909_c0_g1	0.000	0.000	0.000	0.000	0.000	0.000	0.000	0.000	0.230	0.000
TRINITY_DN56909_c0_g3	4.046	1.578	4.524	0.715	3.046	1.071	0.000	1.403	0.877	0.000
TRINITY_DN56909_c0_g4	0.000	0.000	0.000	0.000	0.000	0.000	0.000	0.000	0.261	0.000
TRINITY_DN56909_c0_g5	0.000	0.000	0.000	0.000	0.000	0.000	0.000	0.000	0.000	0.000
TRINITY_DN56909_c1_g1	0.000	0.000	0.000	0.000	0.000	0.000	0.000	0.000	0.000	0.000
TRINITY_DN56909_c2_g1	0.000	0.000	0.000	0.000	0.000	0.000	0.000	0.000	0.408	0.000
TRINITY_DN56909_c3_g1	0.000	0.000	0.000	0.000	0.000	0.000	0.000	0.000	0.000	0.000
TRINITY_DN5690_c0_g1	0.000	0.789	1.774	1.266	1.660	0.918	0.000	2.203	3.532	0.225
TRINITY_DN5690_c1_g1	0.000	0.000	0.633	0.000	0.000	0.000	0.000	2.141	0.526	0.000
TRINITY_DN5690_c1_g2	0.000	0.000	0.000	0.000	1.658	0.000	0.000	0.000	1.113	0.000
TRINITY_DN5690_c2_g2	0.000	0.840	0.000	1.038	0.357	0.000	0.000	0.000	0.000	0.000
TRINITY_DN5690_c2_g3	0.000	0.466	8.662	5.011	1.181	0.464	0.000	0.000	2.628	0.000
TRINITY_DN5690_c5_g1	21.800	7.886	6.869	4.606	2.918	0.000	0.000	0.000	4.842	0.000
TRINITY_DN5690_c5_g3	0.000	0.000	0.000	0.000	0.126	0.000	0.000	0.000	0.000	0.000
TRINITY_DN569100_c0_g1	0.000	0.000	0.000	0.000	0.000	0.621	0.000	0.825	0.662	0.000
TRINITY_DN569104_c0_g1	0.000	0.000	0.000	0.000	1.073	0.000	0.000	0.000	0.000	0.000
TRINITY_DN569105_c0_g1	0.000	0.000	0.000	0.000	0.000	0.000	0.000	2.359	1.197	0.000
TRINITY_DN569107_c2_g1	18.245	0.000	2.298	0.000	0.849	0.000	0.000	0.000	0.256	0.000
TRINITY_DN569109_c0_g1	0.000	0.000	0.000	0.000	0.000	0.000	0.000	0.000	0.155	0.000
TRINITY_DN56910_c0_g1	0.000	0.000	0.000	0.000	0.000	0.000	0.000	0.000	0.000	0.000
TRINITY_DN56910_c4_g1	0.000	0.000	0.739	0.000	0.000	0.000	0.000	0.000	0.000	0.000
TRINITY_DN569110_c0_g1	0.000	0.000	0.000	0.000	0.000	0.000	0.000	0.000	0.344	0.000
TRINITY_DN569110_c3_g1	0.000	0.000	0.000	0.447	0.228	0.000	0.000	0.000	0.000	0.000
TRINITY_DN569111_c1_g1	0.000	0.000	0.000	0.000	0.000	0.000	0.000	0.000	1.095	7.634
TRINITY_DN569111_c1_g2	0.000	0.000	0.000	0.000	0.000	0.000	0.000	0.000	0.000	0.000
TRINITY_DN569111_c1_g3	0.000	0.000	0.000	0.000	0.000	0.000	0.000	0.000	0.370	0.000
TRINITY_DN569111_c2_g1	0.000	0.000	2.103	0.000	0.000	0.000	0.000	0.000	0.907	0.000
TRINITY_DN569111_c2_g2	0.000	0.000	0.000	0.000	0.000	0.000	0.000	0.000	0.000	0.000
TRINITY_DN569111_c3_g1	0.000	0.000	0.000	0.000	0.071	0.000	0.000	0.000	0.000	0.000
TRINITY_DN569111_c4_g1	0.000	0.000	0.000	0.000	0.000	0.000	0.000	0.000	0.000	0.000
TRINITY_DN569111_c5_g1	0.000	0.000	2.671	0.000	0.000	0.000	0.000	0.000	0.000	0.000
TRINITY_DN569111_c6_g1	0.000	0.000	1.090	0.000	0.000	0.000	0.000	1.099	0.000	0.000
TRINITY_DN569111_c7_g1	0.000	0.000	0.000	0.000	0.000	0.000	0.000	0.000	0.000	0.000
TRINITY_DN569112_c0_g1	0.000	0.000	0.000	0.000	0.462	0.000	0.000	0.000	0.271	0.000
TRINITY_DN569113_c0_g1	0.000	0.000	0.000	0.000	0.000	0.000	0.000	0.000	0.000	0.000
TRINITY_DN569117_c0_g1	0.000	0.000	0.000	0.000	1.819	0.000	3.464	0.000	0.000	0.000
TRINITY_DN569119_c0_g2	0.000	0.000	0.000	0.000	0.000	5.175	0.000	0.000	0.000	0.000
TRINITY_DN569119_c0_g3	0.000	0.000	0.000	0.000	0.000	0.000	0.000	0.000	0.000	0.000
TRINITY_DN569119_c1_g1	0.000	0.000	0.000	0.227	0.695	0.000	0.000	0.000	0.000	0.000
TRINITY_DN569119_c1_g2	0.000	0.000	0.000	0.000	0.000	0.000	0.000	0.000	0.000	0.000
TRINITY_DN569119_c2_g1	0.000	0.000	0.131	0.144	0.523	0.000	0.000	0.000	0.078	0.000
TRINITY_DN569119_c3_g1	0.000	0.000	0.000	0.000	0.000	0.000	0.000	0.000	0.261	0.000
TRINITY_DN569119_c4_g1	0.000	0.528	0.000	0.000	0.000	0.000	0.000	0.704	0.000	0.000
TRINITY_DN569119_c5_g1	0.000	0.000	0.000	0.000	0.000	0.000	0.000	0.000	0.000	0.000
TRINITY_DN56911_c0_g1	0.000	0.000	0.000	0.000	0.000	0.000	2.110	0.000	0.000	0.000
TRINITY_DN56911_c0_g2	0.000	9.083	0.000	0.952	3.680	0.000	0.000	2.526	1.444	0.000
TRINITY_DN56911_c0_g3	0.000	0.000	0.000	0.000	0.000	0.000	0.000	0.000	0.000	0.000
TRINITY_DN56911_c1_g1	0.000	0.000	0.000	0.000	0.000	0.000	0.000	0.000	0.000	0.000
TRINITY_DN56911_c1_g3	0.000	0.000	0.000	1.147	0.000	0.000	2.832	0.000	0.350	0.000
TRINITY_DN56911_c1_g4	0.000	0.000	0.000	0.000	0.000	0.000	0.000	0.000	0.000	0.000
TRINITY_DN56911_c2_g1	0.000	0.000	0.000	0.000	0.000	0.000	4.229	0.000	0.000	0.000
TRINITY_DN569120_c0_g1	0.000	0.000	0.000	0.738	0.503	0.000	0.000	0.000	0.000	0.000
TRINITY_DN569121_c0_g1	0.000	0.000	1.135	1.861	0.000	0.000	0.000	0.000	0.000	0.000
TRINITY_DN569122_c0_g1	0.000	0.000	0.000	0.000	0.000	0.000	0.000	0.000	0.000	0.000
TRINITY_DN569124_c0_g1	0.000	0.000	0.000	0.000	0.000	0.000	0.000	1.870	0.000	0.000
TRINITY_DN569126_c0_g1	0.000	0.000	0.000	0.000	0.000	0.000	0.000	0.000	0.000	0.000
TRINITY_DN569127_c0_g1	0.000	0.000	0.000	0.000	0.656	0.000	0.000	0.000	0.384	0.000
TRINITY_DN569129_c0_g1	0.000	0.000	0.000	0.000	0.000	0.000	0.000	0.000	0.000	0.000
TRINITY_DN56912_c0_g1	0.000	0.000	0.000	0.000	0.000	0.000	0.000	0.000	0.636	0.000
TRINITY_DN569130_c0_g1	0.000	2.544	0.000	0.000	0.000	0.000	0.000	1.686	0.000	0.000
TRINITY_DN569130_c2_g1	0.000	0.000	0.000	0.000	0.000	0.000	0.000	0.789	0.000	0.000
TRINITY_DN569132_c0_g1	0.000	0.587	0.217	0.086	0.265	0.247	0.000	0.000	0.037	0.312
TRINITY_DN569133_c0_g1	0.000	0.000	0.288	0.079	0.081	0.000	0.000	0.000	0.048	0.000
TRINITY_DN569134_c0_g1	0.000	0.000	0.000	0.000	0.000	0.000	0.000	0.000	0.000	0.000
TRINITY_DN569135_c0_g1	0.000	0.000	0.000	0.000	0.946	0.000	0.000	0.000	0.000	0.000
TRINITY_DN569135_c1_g1	0.000	0.000	0.000	0.000	0.000	0.000	0.000	0.000	0.000	0.000
TRINITY_DN569136_c0_g1	0.000	0.000	1.005	0.000	0.000	0.000	0.000	0.000	0.000	0.000
TRINITY_DN569139_c0_g1	0.000	0.000	0.000	0.000	0.000	0.000	0.000	0.000	0.000	0.000
TRINITY_DN56913_c0_g1	14.498	0.000	0.000	0.000	0.782	3.191	0.000	0.000	3.408	12.957
TRINITY_DN569140_c0_g1	0.000	0.000	0.000	0.000	0.000	0.000	0.000	0.000	0.000	0.000
TRINITY_DN569141_c0_g1	0.000	0.000	0.000	0.000	0.000	1.998	0.000	0.000	0.000	0.000
TRINITY_DN569142_c0_g1	0.000	0.000	0.186	0.000	0.104	0.000	1.002	0.000	0.123	0.000
TRINITY_DN569142_c0_g2	0.000	0.000	0.000	0.000	0.000	0.000	0.000	0.000	0.000	0.000
TRINITY_DN569143_c0_g1	0.000	0.000	0.000	0.000	0.000	0.000	0.000	0.000	0.000	0.000
TRINITY_DN569144_c0_g1	0.000	0.000	0.000	0.000	0.000	0.000	0.000	0.000	0.217	0.000
TRINITY_DN569145_c0_g1	0.000	0.000	0.000	0.000	0.000	0.000	0.000	0.000	0.161	0.000
TRINITY_DN569145_c1_g1	0.000	0.000	1.512	0.000	0.000	0.000	1.337	1.017	0.163	0.000
TRINITY_DN569146_c0_g1	0.000	0.000	0.000	0.000	0.000	0.000	0.000	0.000	0.000	0.000
TRINITY_DN569148_c0_g1	0.000	0.000	0.000	0.229	0.000	0.000	0.000	0.000	0.551	0.000
TRINITY_DN569148_c1_g1	0.000	0.000	0.000	0.000	0.000	0.000	0.000	0.000	0.000	0.000
TRINITY_DN569149_c0_g1	0.000	0.000	0.311	0.085	0.437	0.000	0.000	0.329	0.208	0.000
TRINITY_DN56914_c0_g4	0.000	0.000	0.000	0.000	0.000	0.000	0.000	0.000	0.000	0.000
TRINITY_DN569151_c0_g1	0.000	0.000	0.821	0.000	0.000	0.000	0.000	0.000	0.384	0.000
TRINITY_DN569151_c1_g1	0.000	0.000	1.862	0.245	1.168	0.354	0.000	0.000	0.000	0.000
TRINITY_DN569153_c0_g1	0.000	0.000	0.000	0.000	0.565	0.000	0.000	0.000	0.000	2.825
TRINITY_DN569154_c0_g1	15.086	1.887	3.656	0.000	2.058	0.000	3.220	0.000	0.000	0.000
TRINITY_DN569155_c0_g1	0.000	0.000	0.000	0.241	0.246	0.000	1.188	1.803	0.580	0.000
TRINITY_DN569156_c0_g1	0.000	0.000	0.000	0.000	0.000	0.000	0.000	0.000	0.000	0.000
TRINITY_DN569157_c0_g1	0.000	0.000	0.000	0.000	0.000	0.000	0.000	0.000	0.000	0.000
TRINITY_DN569158_c0_g1	0.000	0.000	0.000	0.000	0.000	0.000	0.000	0.000	0.000	0.000
TRINITY_DN569159_c0_g1	0.000	0.000	1.661	0.673	0.917	0.000	0.000	0.000	0.945	0.000
TRINITY_DN56915_c1_g1	0.000	0.000	0.000	1.135	0.000	0.000	0.000	1.432	0.230	0.000
TRINITY_DN56915_c1_g2	0.000	0.000	1.228	0.000	2.073	0.000	3.243	2.543	0.000	0.000
TRINITY_DN56915_c1_g3	0.000	0.000	0.000	0.415	0.000	0.000	0.000	0.000	1.013	0.000
TRINITY_DN56915_c4_g1	0.000	0.000	0.000	0.000	0.000	0.000	0.000	0.000	0.175	0.000
TRINITY_DN569160_c0_g2	0.000	0.000	0.000	0.000	0.000	0.000	0.000	2.642	0.000	0.000
TRINITY_DN569161_c0_g1	0.000	0.000	1.612	0.000	0.911	0.000	0.000	0.000	1.062	0.000
TRINITY_DN569163_c0_g1	0.000	0.000	0.000	0.000	1.009	0.000	0.000	0.000	0.000	0.000
TRINITY_DN569165_c0_g1	0.000	0.000	0.000	0.000	0.000	0.000	0.000	0.000	0.182	0.000
TRINITY_DN569166_c1_g1	0.000	0.000	0.000	0.304	0.310	2.555	0.000	0.000	0.092	0.000
TRINITY_DN569167_c0_g1	0.000	0.000	0.453	0.000	0.250	0.000	0.000	1.830	0.000	0.000
TRINITY_DN56916_c0_g2	0.000	2.714	0.000	0.471	0.000	0.000	0.000	1.805	0.000	0.000
TRINITY_DN56916_c2_g1	0.000	0.000	0.000	0.000	1.923	0.000	0.000	0.000	0.451	0.000
TRINITY_DN56916_c4_g1	0.000	0.000	0.000	0.000	1.071	0.000	0.000	0.000	0.286	0.000
TRINITY_DN56916_c5_g1	0.000	0.341	0.000	0.061	0.000	0.000	0.300	0.000	0.162	0.000
TRINITY_DN56916_c6_g1	0.000	0.000	0.000	0.000	0.000	0.000	0.000	0.000	0.364	0.000
TRINITY_DN569171_c0_g1	0.000	0.000	0.000	0.469	0.000	1.353	0.000	0.000	0.287	0.000
TRINITY_DN569174_c0_g1	0.000	0.000	0.000	0.000	0.000	0.000	0.000	0.000	0.000	0.000
TRINITY_DN569175_c0_g1	0.000	0.000	0.000	0.000	0.000	0.000	0.000	0.000	0.000	0.000
TRINITY_DN569177_c0_g1	0.000	0.000	0.000	0.000	0.000	0.000	0.000	0.000	0.000	0.000
TRINITY_DN569177_c1_g1	0.000	0.000	0.000	0.000	0.475	0.000	0.000	0.000	0.512	0.000
TRINITY_DN569177_c1_g2	0.000	0.000	0.208	0.057	0.059	0.000	0.000	0.000	0.000	1.773
TRINITY_DN569177_c2_g1	0.000	0.000	0.000	0.000	0.000	0.000	0.000	0.000	0.000	0.000
TRINITY_DN569177_c2_g2	0.000	0.000	0.000	0.000	0.000	0.000	0.000	0.000	0.000	0.000
TRINITY_DN569177_c2_g3	0.000	0.000	0.000	0.000	0.000	0.000	0.000	0.000	0.000	0.000
TRINITY_DN569177_c2_g4	0.000	0.000	0.000	0.000	0.000	0.550	0.000	0.000	0.391	1.979
TRINITY_DN569177_c4_g1	0.000	0.000	4.433	0.000	0.000	0.000	3.880	0.000	0.000	0.000
TRINITY_DN569177_c5_g1	0.000	0.000	0.000	0.457	0.000	0.000	0.000	0.000	0.000	0.000
TRINITY_DN569177_c6_g1	0.000	0.000	0.000	0.000	0.000	2.428	0.000	0.000	0.000	0.000
TRINITY_DN569177_c7_g1	9.647	0.000	0.000	0.000	0.000	0.000	0.000	0.000	0.000	0.000
TRINITY_DN569177_c8_g1	0.000	0.000	0.000	0.000	0.000	0.000	0.000	0.000	0.000	0.000
TRINITY_DN569178_c0_g1	0.000	0.000	0.000	0.000	0.000	0.000	1.861	0.000	0.000	0.000
TRINITY_DN569179_c0_g1	0.000	0.000	0.000	0.000	0.000	0.000	0.000	0.000	0.000	0.000
TRINITY_DN569179_c0_g2	0.000	0.000	2.741	0.000	0.000	0.000	0.000	0.000	0.000	0.000
TRINITY_DN56917_c0_g1	0.000	0.000	0.000	0.694	0.085	0.000	0.000	0.000	0.051	0.000
TRINITY_DN56917_c0_g2	0.000	0.000	0.000	0.000	0.625	0.000	0.000	0.000	0.000	0.000
TRINITY_DN56917_c0_g3	0.000	0.000	0.000	0.295	0.000	0.000	0.000	0.000	0.000	0.000
TRINITY_DN56917_c2_g1	0.000	0.000	0.000	3.372	0.000	0.000	0.000	0.000	1.033	0.000
TRINITY_DN56917_c3_g1	0.000	0.000	0.000	0.000	0.000	0.000	0.000	0.000	0.798	0.000
TRINITY_DN569181_c0_g1	0.000	0.000	0.000	0.000	0.000	0.000	0.000	0.000	0.000	0.000
TRINITY_DN569182_c0_g2	2.281	0.876	0.000	0.000	0.319	0.000	0.000	0.000	0.126	0.000
TRINITY_DN569183_c0_g1	0.000	0.000	0.283	0.000	0.000	0.000	0.000	0.000	0.000	0.000
TRINITY_DN569184_c0_g1	0.000	0.000	0.000	0.000	0.000	0.000	0.000	0.000	0.000	4.604
TRINITY_DN569185_c1_g1	0.000	0.000	0.886	0.000	0.000	0.000	0.000	0.000	0.144	2.428
TRINITY_DN569186_c0_g1	0.000	0.000	0.000	0.000	0.000	0.000	0.000	0.000	0.000	0.000
TRINITY_DN569189_c0_g1	0.000	0.000	0.000	0.000	0.000	0.000	0.000	0.000	0.393	0.000
TRINITY_DN56918_c0_g2	0.000	0.000	0.000	0.000	0.644	3.531	2.559	0.000	0.000	0.000
TRINITY_DN56918_c1_g1	0.000	0.000	0.000	0.000	0.000	0.000	0.000	0.000	0.000	0.000
TRINITY_DN56918_c2_g1	0.000	2.584	0.000	0.000	0.000	0.000	0.000	0.000	1.114	0.000
TRINITY_DN569190_c0_g2	0.000	0.000	0.000	0.000	0.955	0.000	0.000	0.000	0.000	0.000
TRINITY_DN569191_c0_g1	0.000	0.000	0.000	0.000	0.000	0.000	0.000	0.000	0.000	0.000
TRINITY_DN569191_c0_g3	0.000	0.000	0.000	0.452	0.000	0.000	0.000	0.000	0.000	0.000
TRINITY_DN569191_c0_g4	0.000	0.000	0.000	0.000	0.000	0.000	0.000	0.000	0.000	0.000
TRINITY_DN569192_c0_g1	0.000	0.000	0.000	0.000	0.000	0.000	0.000	0.000	0.000	0.000
TRINITY_DN569194_c0_g1	0.000	0.000	0.000	0.000	0.000	0.000	0.000	0.000	0.000	0.000
TRINITY_DN569196_c0_g1	0.000	0.000	1.427	0.594	0.000	0.000	0.000	0.000	0.000	0.000
TRINITY_DN569198_c0_g1	0.000	0.000	0.000	0.000	0.000	0.000	0.000	0.000	0.000	0.000
TRINITY_DN56919_c0_g1	0.000	2.472	0.000	0.000	0.000	0.000	0.000	0.000	0.000	0.000
TRINITY_DN56919_c1_g1	0.000	0.000	0.000	0.513	0.894	0.000	0.000	1.962	0.314	0.000
TRINITY_DN5691_c0_g1	0.000	6.204	6.751	3.331	2.090	2.952	8.071	0.000	4.902	1.385
TRINITY_DN5691_c1_g1	0.000	0.743	0.000	0.000	0.131	0.000	0.000	0.380	0.060	0.000
TRINITY_DN5691_c1_g2	0.000	0.806	0.530	0.496	0.160	0.000	0.000	0.000	0.000	0.000
TRINITY_DN5691_c1_g3	0.000	0.000	0.000	0.000	0.000	0.000	0.000	0.000	0.000	0.000
TRINITY_DN5691_c4_g1	0.000	2.494	0.000	0.000	0.000	5.038	0.000	0.000	0.000	0.000
TRINITY_DN5691_c5_g1	0.000	0.000	0.000	0.000	0.000	0.000	0.000	0.000	0.000	0.000
TRINITY_DN569200_c0_g1	0.000	0.000	0.000	0.586	0.000	0.000	0.000	0.000	0.000	0.000
TRINITY_DN569201_c0_g1	0.000	0.000	0.000	0.000	0.000	1.223	0.000	0.000	0.000	0.000
TRINITY_DN569202_c0_g1	0.000	0.000	0.000	0.264	0.000	0.000	0.000	0.000	0.000	0.000
TRINITY_DN569203_c0_g1	0.000	0.000	0.000	0.000	0.199	0.000	0.000	2.704	0.000	0.000
TRINITY_DN569204_c0_g1	0.000	0.000	0.000	1.086	0.000	0.000	0.000	0.000	0.000	0.000
TRINITY_DN569204_c0_g2	0.000	0.000	0.000	0.000	0.000	0.000	0.000	0.000	0.000	0.000
TRINITY_DN569205_c0_g1	0.000	0.000	0.000	0.424	0.000	0.000	0.000	0.000	0.516	0.000
TRINITY_DN569208_c0_g1	0.000	0.000	0.000	0.000	0.000	0.000	0.000	0.000	0.027	0.000
TRINITY_DN569209_c0_g1	0.000	1.223	0.000	0.853	0.000	0.000	0.000	0.000	0.520	0.000
TRINITY_DN56920_c0_g1	0.000	0.000	0.000	0.000	0.000	0.000	0.000	0.000	0.522	0.000
TRINITY_DN569211_c0_g1	0.000	0.000	0.000	0.000	0.000	0.000	0.000	0.000	0.000	0.000
TRINITY_DN569211_c1_g1	0.000	1.777	0.000	0.000	0.000	0.000	0.000	0.000	0.379	0.000
TRINITY_DN569216_c0_g1	0.000	2.565	0.000	0.000	0.000	0.000	0.000	0.000	0.000	0.000
TRINITY_DN56921_c0_g1	0.000	0.000	0.000	0.000	0.000	0.000	0.000	0.000	0.000	0.000
TRINITY_DN569220_c0_g1	0.000	0.799	0.000	0.000	0.289	0.000	0.000	0.000	0.000	0.000
TRINITY_DN569220_c0_g2	0.000	0.000	0.000	0.000	0.000	0.000	0.000	0.000	0.000	0.000
TRINITY_DN569220_c0_g3	0.000	0.468	0.243	0.151	0.181	0.511	0.000	0.131	0.226	0.000
TRINITY_DN569223_c0_g1	0.000	0.000	0.000	0.000	0.000	0.000	0.000	0.000	0.000	0.000
TRINITY_DN569225_c0_g1	0.000	0.000	0.000	0.000	0.662	0.000	0.000	0.000	0.000	0.000
TRINITY_DN569227_c0_g1	0.000	0.000	0.000	0.000	0.000	0.000	0.000	0.000	0.000	0.000
TRINITY_DN56922_c0_g1	0.000	0.000	1.478	0.000	0.000	0.000	0.000	0.000	0.000	0.000
TRINITY_DN56922_c1_g1	0.000	0.000	0.000	0.264	0.000	0.000	0.000	0.000	0.159	0.000
TRINITY_DN56922_c3_g1	0.000	0.189	0.646	0.417	0.547	0.845	0.000	0.919	0.238	0.612
TRINITY_DN56922_c4_g1	0.000	0.000	0.000	0.940	0.000	2.432	0.000	0.000	0.000	0.000
TRINITY_DN56922_c6_g1	0.000	0.000	0.000	0.578	0.000	0.000	0.000	0.000	0.174	0.000
TRINITY_DN56922_c7_g1	0.000	0.000	0.000	0.000	0.000	0.000	0.000	0.000	0.000	0.000
TRINITY_DN569230_c0_g1	0.000	0.000	0.000	0.000	0.000	0.000	0.000	0.000	0.000	0.000
TRINITY_DN569231_c0_g1	0.000	0.000	0.000	0.000	0.000	0.000	0.000	0.000	0.000	0.000
TRINITY_DN569233_c0_g1	0.000	0.000	0.560	0.536	0.309	0.000	0.000	0.000	0.000	0.000
TRINITY_DN569233_c4_g1	0.000	0.000	0.000	0.000	0.000	0.000	0.000	0.000	0.000	0.000
TRINITY_DN569235_c0_g1	0.000	0.000	1.104	0.000	0.000	0.000	0.000	0.000	0.359	0.000
TRINITY_DN569235_c0_g2	0.000	0.152	0.107	0.345	0.177	0.479	0.268	0.332	0.210	0.000
TRINITY_DN569235_c0_g3	0.000	0.000	0.000	0.126	0.257	0.000	0.000	0.000	0.000	0.000
TRINITY_DN569236_c1_g1	0.000	0.000	0.000	0.000	0.000	0.000	0.000	0.000	0.000	0.000
TRINITY_DN569236_c3_g1	0.000	0.000	0.000	0.000	0.000	0.000	0.000	0.000	0.000	0.000
TRINITY_DN569237_c0_g1	0.000	1.562	0.000	0.000	0.000	0.000	0.000	0.000	0.000	0.000
TRINITY_DN569238_c0_g1	0.000	0.000	0.596	0.319	0.000	0.000	0.000	0.000	0.000	0.000
TRINITY_DN569239_c0_g1	0.000	0.000	0.000	0.000	0.000	2.843	0.000	0.000	0.000	0.000
TRINITY_DN56923_c0_g1	0.000	1.193	0.515	1.145	0.847	0.908	1.351	1.560	1.415	0.592
TRINITY_DN569240_c0_g1	0.000	0.000	0.000	0.000	0.000	0.000	0.000	0.000	0.000	0.000
TRINITY_DN569241_c0_g1	0.000	0.000	0.000	1.483	0.000	0.000	0.000	0.000	0.000	0.000
TRINITY_DN569241_c0_g2	0.000	0.000	1.427	0.767	0.628	0.000	0.000	0.000	0.000	0.000
TRINITY_DN569241_c0_g4	0.000	0.000	0.000	0.000	0.000	0.000	0.000	0.000	0.153	0.649
TRINITY_DN569242_c0_g1	0.000	0.000	0.000	0.000	0.000	0.000	0.000	0.000	0.000	0.000
TRINITY_DN569244_c0_g1	0.000	0.000	0.000	0.000	0.000	0.000	0.000	0.000	0.163	0.000
TRINITY_DN569244_c2_g1	0.000	0.000	0.000	0.000	1.036	0.000	0.000	0.000	0.203	0.000
TRINITY_DN569245_c0_g1	0.000	0.000	0.000	0.000	0.000	0.000	0.000	0.000	0.000	0.000
TRINITY_DN569246_c1_g1	0.000	0.000	0.000	0.000	0.000	0.000	0.000	1.160	0.187	0.000
TRINITY_DN569246_c2_g1	0.000	0.000	0.000	0.000	0.201	0.000	0.000	0.000	0.119	0.000
TRINITY_DN569247_c0_g1	0.000	0.000	0.000	0.507	0.172	0.000	0.000	0.000	0.000	0.000
TRINITY_DN569247_c1_g1	0.000	0.000	0.000	0.625	0.000	0.000	0.000	0.000	0.382	0.000
TRINITY_DN569248_c1_g1	0.000	0.000	0.000	0.000	0.000	0.000	0.000	0.000	0.307	0.000
TRINITY_DN56924_c0_g2	0.000	0.000	0.000	0.000	1.959	0.000	2.761	0.000	0.000	0.000
TRINITY_DN56924_c2_g1	0.000	0.000	0.000	0.000	0.000	0.000	0.000	0.000	0.000	0.000
TRINITY_DN56924_c2_g2	0.000	0.000	1.406	0.000	0.000	0.000	0.000	0.000	0.227	0.000
TRINITY_DN569250_c0_g1	13.857	1.737	0.000	0.607	0.802	0.000	0.000	0.000	0.505	0.000
TRINITY_DN569250_c1_g1	0.000	1.477	0.000	0.000	0.468	0.000	1.288	0.000	0.891	0.000
TRINITY_DN569252_c0_g1	0.000	0.000	0.000	0.000	0.000	0.000	0.000	0.000	0.328	0.000
TRINITY_DN569253_c0_g1	0.000	0.000	0.000	0.000	2.416	0.000	0.000	0.000	0.000	0.000
TRINITY_DN569254_c0_g1	0.000	0.000	0.000	0.000	0.000	0.000	0.000	0.000	0.000	0.000
TRINITY_DN569258_c0_g1	0.000	0.000	0.000	0.000	0.000	0.000	0.000	3.609	0.567	0.000
TRINITY_DN56925_c0_g1	0.000	0.000	0.000	0.000	0.000	0.000	0.000	0.000	0.326	0.000
TRINITY_DN569260_c0_g1	0.000	0.000	0.000	1.431	0.000	0.000	2.358	3.654	0.000	0.000
TRINITY_DN569261_c0_g1	0.000	0.000	0.000	0.000	0.418	0.000	0.000	0.000	0.123	0.000
TRINITY_DN569262_c0_g1	0.000	0.000	0.000	0.655	1.372	0.000	0.000	0.000	0.000	0.000
TRINITY_DN569263_c0_g1	0.000	0.000	0.000	0.000	0.000	0.000	0.000	0.000	0.000	0.000
TRINITY_DN569264_c0_g1	0.000	0.000	0.000	0.000	0.000	0.000	0.000	0.000	0.000	0.000
TRINITY_DN569268_c0_g1	0.000	0.000	0.000	0.000	0.000	0.000	0.000	0.000	0.000	0.000
TRINITY_DN569268_c1_g1	0.000	0.571	0.000	0.000	0.000	0.000	1.996	0.998	0.122	0.000
TRINITY_DN569268_c1_g2	0.000	0.000	0.000	0.000	0.170	0.000	0.000	0.000	0.000	0.000
TRINITY_DN569268_c2_g1	0.000	0.000	0.000	0.530	0.000	0.000	5.236	0.000	0.648	0.000
TRINITY_DN569268_c3_g1	0.000	0.000	0.000	0.000	0.000	1.821	0.000	0.000	0.000	0.000
TRINITY_DN569268_c5_g1	0.000	0.000	0.000	0.000	0.000	0.000	0.000	0.000	0.000	0.000
TRINITY_DN56926_c0_g2	0.000	0.203	0.137	0.000	0.579	0.208	0.000	0.290	1.541	0.000
TRINITY_DN56926_c1_g1	0.000	0.000	0.000	0.000	0.000	0.000	0.000	0.000	0.000	0.000
TRINITY_DN569270_c0_g1	0.000	0.339	1.766	1.084	1.108	0.000	0.595	0.918	0.637	0.000
TRINITY_DN569270_c0_g2	0.000	0.000	0.206	0.000	0.000	0.627	0.000	0.000	0.000	0.000
TRINITY_DN569270_c2_g1	0.000	0.000	0.000	0.000	0.000	0.000	0.000	0.000	0.000	0.000
TRINITY_DN569270_c3_g1	0.000	0.000	0.000	0.000	0.544	0.000	0.000	0.000	0.000	0.000
TRINITY_DN569270_c4_g1	0.000	0.000	0.000	0.000	0.000	0.000	0.000	0.000	0.000	0.000
TRINITY_DN569272_c0_g1	0.000	2.119	0.000	0.000	1.539	1.067	0.000	0.000	0.000	0.000
TRINITY_DN569272_c0_g2	0.000	0.000	0.000	0.000	0.000	0.000	0.000	0.000	0.000	0.000
TRINITY_DN569273_c0_g1	0.000	0.000	0.000	0.404	0.207	0.571	0.998	0.000	0.000	0.000
TRINITY_DN569274_c0_g1	0.000	0.000	0.000	0.000	0.000	0.000	0.000	0.000	0.000	0.000
TRINITY_DN569278_c0_g1	0.000	0.000	0.000	0.001	0.000	0.000	0.000	0.000	0.045	0.000
TRINITY_DN56927_c0_g1	0.000	3.065	0.999	0.533	0.000	0.000	0.000	0.000	0.000	0.000
TRINITY_DN569283_c0_g2	0.000	0.906	0.000	0.319	0.000	0.000	0.000	0.000	0.000	0.000
TRINITY_DN569284_c0_g1	0.000	0.624	0.000	0.000	0.451	0.000	0.000	0.000	0.000	0.000
TRINITY_DN569285_c0_g1	0.000	0.000	0.000	0.000	0.000	0.000	0.000	0.000	0.000	0.000
TRINITY_DN569287_c0_g1	0.000	0.000	0.000	0.000	0.000	0.000	0.000	0.000	0.000	0.000
TRINITY_DN569287_c2_g1	0.000	0.000	0.000	0.000	0.000	0.000	0.000	0.000	0.000	0.000
TRINITY_DN569288_c0_g1	0.000	0.000	0.000	0.233	0.000	0.000	0.000	0.000	0.000	0.000
TRINITY_DN569288_c1_g1	0.000	0.000	0.000	0.000	0.000	0.000	0.000	0.000	0.000	0.000
TRINITY_DN569288_c2_g1	0.000	0.000	0.000	0.692	0.000	0.000	0.000	0.000	0.000	0.000
TRINITY_DN569289_c0_g1	0.000	0.000	1.778	0.429	0.000	0.000	0.000	0.000	0.000	0.000
TRINITY_DN56928_c0_g1	0.000	6.868	0.000	1.909	0.000	4.126	3.041	4.760	2.918	0.000
TRINITY_DN56928_c0_g2	0.000	2.654	0.000	0.930	0.000	0.000	0.000	0.000	0.000	0.000
TRINITY_DN56928_c0_g3	0.000	0.000	0.000	0.000	0.847	0.000	0.000	0.000	0.000	0.000
TRINITY_DN56928_c0_g4	0.000	2.929	0.000	0.000	0.815	0.000	0.000	0.000	0.000	0.000
TRINITY_DN56928_c1_g1	0.000	0.000	0.000	0.000	1.663	0.000	0.000	0.000	0.000	0.000
TRINITY_DN56928_c1_g2	0.000	0.000	0.000	0.000	0.000	0.000	0.000	0.000	0.000	0.000
TRINITY_DN56928_c2_g1	0.000	1.269	0.000	0.222	0.000	0.634	0.000	0.000	0.270	0.000
TRINITY_DN56928_c3_g1	0.000	0.000	1.751	0.000	0.000	0.000	0.000	0.000	0.000	0.000
TRINITY_DN569292_c2_g1	0.000	0.000	0.000	0.000	0.000	0.000	0.000	0.000	0.000	0.000
TRINITY_DN569292_c3_g1	0.000	0.000	0.000	0.000	0.000	0.000	0.000	0.000	0.000	0.000
TRINITY_DN569293_c0_g1	0.000	0.000	0.000	0.000	0.000	0.000	0.000	0.000	0.000	0.000
TRINITY_DN569294_c0_g1	0.000	0.000	0.791	0.000	0.000	0.000	0.000	0.000	0.514	0.000
TRINITY_DN569295_c0_g1	0.000	0.000	0.000	0.000	0.741	0.000	0.000	0.000	0.000	0.000
TRINITY_DN569295_c1_g1	0.000	0.000	0.000	0.000	0.000	0.000	0.000	0.000	0.000	0.000
TRINITY_DN569296_c1_g1	0.000	0.000	0.000	0.000	0.000	0.000	0.000	0.000	0.000	0.000
TRINITY_DN569298_c0_g1	0.000	2.810	1.839	0.796	2.034	0.000	0.000	0.000	0.441	0.000
TRINITY_DN56929_c0_g1	9.564	20.240	13.629	10.846	14.394	18.730	17.027	10.783	24.344	15.229
TRINITY_DN5692_c0_g1	0.000	0.000	0.000	0.000	0.000	0.000	0.000	0.828	0.000	0.000
TRINITY_DN5692_c2_g1	17.712	0.000	0.000	0.000	0.801	0.000	0.000	0.000	0.930	0.000
TRINITY_DN5692_c4_g2	8.237	8.477	5.576	6.681	11.846	4.269	5.499	8.415	14.888	3.807
TRINITY_DN5692_c4_g4	0.000	1.592	0.000	1.249	10.815	8.875	0.065	0.000	2.139	0.000
TRINITY_DN5692_c5_g2	4.058	3.822	11.379	8.045	8.116	6.314	9.223	9.851	12.419	0.000
TRINITY_DN5692_c6_g1	0.000	1.971	1.276	0.000	1.900	0.000	3.361	0.000	0.840	7.838
TRINITY_DN5692_c7_g1	0.000	0.000	0.000	0.000	0.000	0.000	0.000	0.000	0.000	0.000
TRINITY_DN569302_c0_g1	0.000	0.000	0.000	0.000	0.000	0.000	0.000	0.000	0.000	0.000
TRINITY_DN569302_c0_g2	0.000	0.000	0.000	0.000	1.021	0.000	0.000	0.000	0.299	0.000
TRINITY_DN569302_c1_g1	0.000	0.000	0.000	0.000	0.467	0.000	2.215	0.000	0.274	0.000
TRINITY_DN569305_c1_g1	0.000	0.000	0.000	0.000	0.000	0.000	0.000	0.000	0.211	0.000
TRINITY_DN56930_c0_g1	0.000	1.873	0.000	0.000	1.576	0.000	0.000	0.000	0.798	0.000
TRINITY_DN56930_c1_g1	0.000	0.000	0.000	0.000	0.000	0.000	0.000	0.000	0.000	0.000
TRINITY_DN56930_c3_g1	0.000	0.000	0.000	0.000	0.000	0.000	0.000	0.000	0.000	0.000
TRINITY_DN569310_c0_g1	0.000	0.000	0.000	0.000	0.746	0.000	0.000	0.000	0.000	0.000
TRINITY_DN569313_c0_g1	0.000	0.000	0.000	0.000	0.000	0.000	0.000	0.000	0.000	0.000
TRINITY_DN569316_c0_g1	0.000	0.000	0.000	0.000	1.345	0.000	0.000	0.000	0.000	0.000
TRINITY_DN569317_c2_g1	0.000	0.000	0.000	0.000	0.000	0.000	0.000	0.000	0.780	0.000
TRINITY_DN569318_c0_g1	0.000	0.000	0.675	0.000	0.000	0.000	0.000	0.000	0.110	0.000
TRINITY_DN56931_c0_g1	0.000	0.000	0.000	0.000	0.642	7.767	2.318	0.000	0.508	0.000
TRINITY_DN56931_c0_g2	0.000	0.361	0.000	0.000	0.305	0.000	0.634	2.844	0.000	0.000
TRINITY_DN569320_c0_g1	0.000	0.000	0.000	0.000	0.000	0.000	0.000	0.000	0.000	0.000
TRINITY_DN569320_c1_g1	0.000	0.000	0.000	0.000	0.000	0.000	0.000	0.000	0.000	0.000
TRINITY_DN569323_c0_g1	0.000	0.000	0.000	0.000	0.000	0.000	0.000	0.000	0.000	0.000
TRINITY_DN569327_c0_g1	0.000	0.000	0.285	0.078	0.240	0.000	0.000	0.000	0.180	0.000
TRINITY_DN56932_c0_g1	0.000	0.000	0.000	52.711	0.000	0.000	0.000	0.000	0.000	0.000
TRINITY_DN56932_c1_g1	0.000	0.000	0.000	0.000	0.000	0.000	0.000	0.000	0.000	0.000
TRINITY_DN569330_c0_g1	0.000	0.000	0.000	0.000	1.414	0.000	0.000	0.000	0.000	0.000
TRINITY_DN569332_c0_g1	0.000	0.000	1.668	0.000	0.000	0.000	0.000	0.000	0.000	0.000
TRINITY_DN569335_c1_g1	0.000	0.000	0.000	0.000	0.000	0.807	0.000	0.000	0.000	0.000
TRINITY_DN569338_c0_g1	0.000	0.000	0.000	0.000	0.000	0.000	0.000	0.000	0.000	0.000
TRINITY_DN56933_c0_g1	0.000	0.000	0.000	0.000	0.354	0.000	0.000	0.000	0.000	0.000
TRINITY_DN56933_c2_g1	0.000	0.974	0.636	0.000	0.529	0.000	0.000	0.651	0.104	0.000
TRINITY_DN569340_c1_g1	0.000	0.000	0.000	0.000	0.919	0.000	0.000	0.000	0.000	0.000
TRINITY_DN569341_c0_g1	0.000	0.000	0.000	0.000	0.000	0.000	0.000	0.000	0.000	0.000
TRINITY_DN569342_c0_g1	0.000	0.000	1.228	0.000	0.000	0.000	0.000	0.000	0.000	0.000
TRINITY_DN569344_c0_g1	0.000	0.000	0.000	0.000	0.000	0.000	0.000	0.772	0.000	0.000
TRINITY_DN569346_c1_g1	0.000	0.000	1.294	1.628	0.849	0.000	0.000	0.446	0.000	0.000
TRINITY_DN569346_c3_g1	0.000	0.000	0.000	0.000	0.000	0.000	0.000	0.000	0.000	0.000
TRINITY_DN569349_c0_g1	0.000	0.000	0.000	0.000	0.000	0.000	0.000	0.000	0.000	0.000
TRINITY_DN56934_c0_g1	0.000	0.000	0.000	0.000	0.000	1.394	0.000	0.000	0.591	0.000
TRINITY_DN56934_c3_g1	0.000	0.000	0.000	0.000	0.000	0.000	0.000	0.000	0.156	0.000
TRINITY_DN56934_c4_g1	0.000	1.887	0.000	0.655	2.058	0.000	0.000	0.000	0.000	0.000
TRINITY_DN56934_c5_g1	0.000	0.000	0.000	0.000	0.000	0.000	0.000	0.000	0.000	0.000
TRINITY_DN56934_c7_g1	0.000	0.000	0.000	0.000	0.000	2.049	0.000	0.000	0.000	0.000
TRINITY_DN56934_c8_g1	0.000	0.000	0.000	0.000	0.000	0.000	0.000	0.000	0.469	0.000
TRINITY_DN569350_c0_g1	0.000	0.000	0.000	0.070	0.126	0.000	0.607	0.239	0.211	0.000
TRINITY_DN569351_c0_g1	0.000	4.910	0.000	0.000	0.595	0.000	0.000	0.000	0.000	0.000
TRINITY_DN569351_c1_g1	0.000	0.000	0.000	0.000	0.000	0.000	0.000	0.000	0.000	0.000
TRINITY_DN569354_c0_g1	0.000	0.000	0.000	0.000	0.420	0.000	0.000	0.000	0.000	0.000
TRINITY_DN569355_c1_g1	0.000	2.472	0.000	0.000	0.000	0.000	0.000	3.369	0.000	0.000
TRINITY_DN569357_c1_g1	0.000	0.000	0.000	0.000	0.000	0.000	0.000	0.000	0.000	0.000
TRINITY_DN56935_c0_g1	0.000	0.000	0.000	0.905	0.000	2.613	0.000	0.000	0.000	0.000
TRINITY_DN56935_c0_g2	0.000	0.000	0.000	0.000	0.801	0.000	0.000	0.000	0.000	0.000
TRINITY_DN56935_c0_g4	0.000	0.000	1.565	0.705	1.300	1.203	0.000	3.167	1.272	0.000
TRINITY_DN56935_c1_g1	0.000	0.000	0.000	0.000	0.343	0.000	0.000	0.000	0.000	0.000
TRINITY_DN56935_c1_g2	0.000	0.000	0.000	0.000	0.700	0.000	0.000	0.000	0.471	0.000
TRINITY_DN56935_c2_g2	0.000	0.000	0.000	0.000	0.000	0.000	0.000	0.000	0.000	0.000
TRINITY_DN56935_c2_g4	0.000	1.553	0.000	0.000	0.000	0.000	0.000	0.000	0.000	0.000
TRINITY_DN56935_c4_g1	0.000	0.000	0.000	0.000	0.000	0.000	0.000	0.000	0.000	0.000
TRINITY_DN56935_c5_g1	0.000	0.000	0.000	0.000	0.000	0.000	0.000	3.433	1.083	0.000
TRINITY_DN56935_c5_g2	0.000	0.000	0.000	0.000	1.335	0.000	0.000	0.000	0.000	0.000
TRINITY_DN56935_c7_g1	0.000	0.000	0.000	0.000	0.000	0.000	0.000	0.000	0.000	0.000
TRINITY_DN56935_c9_g1	0.000	0.000	0.000	0.000	0.786	0.000	0.000	0.000	0.000	0.000
TRINITY_DN569360_c0_g1	0.000	0.000	0.672	0.182	0.372	0.512	0.000	0.000	0.439	5.546
TRINITY_DN569360_c1_g1	0.000	0.000	0.000	0.000	0.000	0.000	0.000	0.000	0.000	0.000
TRINITY_DN569362_c0_g1	0.000	0.000	0.000	0.000	0.359	0.000	0.000	0.000	0.000	0.000
TRINITY_DN569363_c0_g1	0.000	0.000	0.000	0.000	0.000	0.000	0.000	0.000	0.541	0.000
TRINITY_DN569367_c0_g1	0.000	0.000	0.000	0.000	0.000	0.000	0.000	0.000	0.371	0.000
TRINITY_DN569368_c0_g1	0.000	0.000	0.000	0.000	0.000	0.000	0.000	0.000	0.236	0.000
TRINITY_DN569369_c0_g1	0.000	0.000	0.000	0.839	0.000	0.000	0.000	0.000	0.000	0.000
TRINITY_DN56936_c0_g2	0.000	0.000	0.000	0.000	0.000	0.000	0.000	0.000	0.000	0.000
TRINITY_DN56936_c1_g1	0.000	0.499	0.000	0.119	0.061	0.000	0.000	0.000	0.036	0.000
TRINITY_DN56936_c1_g2	0.000	0.000	0.000	0.000	0.000	0.000	0.000	0.000	0.000	0.000
TRINITY_DN56936_c3_g1	0.000	0.000	1.464	0.263	0.000	0.000	0.000	0.000	0.158	0.000
TRINITY_DN56936_c4_g1	0.000	0.000	0.000	0.000	0.000	0.000	0.000	0.407	0.000	0.000
TRINITY_DN569372_c3_g1	0.000	0.000	0.000	0.000	0.494	0.000	0.000	0.000	0.000	0.000
TRINITY_DN569373_c0_g1	0.000	0.000	0.000	0.557	0.000	0.000	2.749	0.000	0.000	0.000
TRINITY_DN569373_c2_g1	0.000	0.000	0.000	0.000	0.000	0.000	0.000	0.000	0.000	0.000
TRINITY_DN569374_c0_g1	0.000	0.294	0.000	0.131	0.425	0.000	0.000	0.000	0.000	0.000
TRINITY_DN569374_c0_g2	0.000	0.000	0.000	0.000	1.104	0.000	0.000	0.812	0.282	0.000
TRINITY_DN569377_c0_g1	0.000	0.000	0.000	1.233	1.932	0.000	0.000	0.000	0.000	0.000
TRINITY_DN569378_c0_g1	0.000	0.000	0.000	0.828	0.000	2.381	0.000	0.000	0.000	0.000
TRINITY_DN569380_c0_g1	0.000	0.000	0.361	0.391	0.000	0.000	0.000	0.000	0.124	0.000
TRINITY_DN569382_c1_g1	0.000	2.330	0.000	0.000	0.422	0.000	0.000	0.000	0.000	0.000
TRINITY_DN569385_c0_g1	0.000	0.000	2.810	0.000	0.793	0.000	0.000	0.000	0.000	0.000
TRINITY_DN569386_c0_g1	0.000	0.000	0.000	0.353	0.000	0.000	0.000	0.000	0.000	0.000
TRINITY_DN569387_c0_g1	0.000	0.000	0.000	0.000	0.000	0.000	0.000	0.000	0.000	0.000
TRINITY_DN569390_c0_g1	0.000	0.000	0.000	0.000	0.000	0.422	0.000	0.000	0.000	0.000
TRINITY_DN569397_c0_g1	0.000	0.000	10.617	0.000	0.000	4.677	0.000	0.000	0.499	0.000
TRINITY_DN569398_c0_g1	0.000	0.000	0.000	0.000	0.000	0.000	0.000	0.000	0.000	0.000
TRINITY_DN569398_c0_g2	0.000	0.000	0.000	0.000	0.000	0.000	0.000	0.000	0.000	0.000
TRINITY_DN569398_c1_g1	0.000	0.000	0.000	0.000	0.000	0.000	0.000	0.000	0.000	0.000
TRINITY_DN569398_c2_g1	0.000	0.000	0.000	0.000	0.000	0.000	0.000	0.000	0.000	0.000
TRINITY_DN56939_c0_g1	0.000	0.000	0.869	0.000	0.000	0.000	0.000	0.000	0.503	0.000
TRINITY_DN56939_c1_g1	0.000	0.000	0.000	0.000	0.000	0.000	0.000	0.000	0.000	0.000
TRINITY_DN5693_c0_g1	0.000	0.877	2.119	2.443	1.042	1.412	2.418	0.000	1.138	0.000
TRINITY_DN5693_c1_g1	0.000	0.000	0.000	0.000	0.000	0.000	0.000	0.000	0.000	0.000
TRINITY_DN5693_c6_g1	0.000	1.417	0.231	0.000	0.000	0.000	0.000	0.000	0.076	0.000
TRINITY_DN569401_c0_g1	0.000	0.000	0.000	0.000	0.000	0.000	0.000	0.000	0.499	0.000
TRINITY_DN569403_c0_g1	0.000	0.000	0.000	0.000	0.000	0.000	0.000	0.000	0.000	0.000
TRINITY_DN569405_c0_g1	0.000	0.000	0.000	0.929	0.318	0.000	0.000	0.000	0.000	0.000
TRINITY_DN569406_c0_g1	0.000	0.000	0.000	0.107	0.000	0.000	0.000	0.000	0.130	0.000
TRINITY_DN569408_c0_g1	0.000	0.000	0.000	0.000	0.000	0.000	0.000	0.000	0.000	0.000
TRINITY_DN569409_c0_g1	0.000	0.000	2.024	0.000	0.000	0.000	0.000	0.000	0.655	0.000
TRINITY_DN56940_c0_g1	0.000	0.000	0.538	0.805	1.091	0.000	0.000	0.000	1.622	0.000
TRINITY_DN56940_c0_g2	0.000	0.000	1.622	0.000	4.934	6.196	2.203	3.464	2.812	0.000
TRINITY_DN569411_c0_g1	0.000	0.000	0.000	0.000	0.000	1.534	0.000	0.000	0.000	0.000
TRINITY_DN569412_c0_g1	0.000	0.000	0.000	0.000	0.000	0.000	0.000	0.000	0.557	0.000
TRINITY_DN569415_c0_g1	0.000	0.000	0.000	0.000	0.000	0.000	0.000	0.000	0.000	0.000
TRINITY_DN569417_c1_g1	0.000	0.000	0.000	0.000	0.294	0.000	0.000	0.000	0.347	0.000
TRINITY_DN569418_c0_g1	0.000	0.000	0.000	0.000	0.000	0.000	0.000	0.000	0.000	0.000
TRINITY_DN569419_c0_g1	0.000	0.000	0.000	0.186	0.000	0.000	0.920	0.000	0.113	0.000
TRINITY_DN56941_c0_g1	0.000	0.000	0.000	1.267	1.659	0.000	0.000	0.000	0.387	0.000
TRINITY_DN56941_c6_g1	0.000	0.000	0.000	0.000	0.000	0.000	0.000	0.000	0.000	0.000
TRINITY_DN569420_c0_g1	0.000	0.000	0.000	0.000	0.000	0.000	0.000	0.000	0.498	0.000
TRINITY_DN569420_c1_g1	0.000	0.000	0.000	0.000	0.626	0.000	0.000	0.000	0.000	0.000
TRINITY_DN569421_c0_g1	0.000	0.000	0.000	0.000	0.000	0.000	0.000	0.000	0.000	0.000
TRINITY_DN569423_c0_g1	0.000	0.000	0.000	0.000	0.722	0.000	0.000	0.000	0.000	0.000
TRINITY_DN569424_c0_g1	0.000	0.593	0.000	0.000	0.000	0.000	0.000	0.000	0.632	0.000
TRINITY_DN569425_c0_g1	0.000	0.000	0.000	0.000	0.000	0.000	0.000	0.000	0.000	0.000
TRINITY_DN569426_c0_g1	0.000	0.000	0.000	0.000	0.000	0.000	0.000	0.000	0.433	0.000
TRINITY_DN569428_c0_g1	0.000	0.000	0.000	0.000	0.000	0.000	0.000	0.000	0.000	0.000
TRINITY_DN569428_c2_g1	0.000	0.000	0.000	0.000	0.000	0.000	0.000	0.000	0.000	0.000
TRINITY_DN569428_c2_g2	0.000	0.000	0.000	0.000	0.000	0.000	0.000	0.000	0.000	0.000
TRINITY_DN569428_c3_g1	0.000	0.000	0.000	0.000	0.000	0.000	0.000	0.000	0.000	0.000
TRINITY_DN569431_c1_g1	0.000	0.000	0.000	0.000	0.000	0.000	0.000	0.000	0.000	0.000
TRINITY_DN569432_c0_g1	0.000	0.000	0.000	0.000	0.000	0.000	0.000	0.000	0.000	0.000
TRINITY_DN569433_c0_g1	0.000	0.301	0.000	0.427	0.000	0.000	0.529	0.000	0.000	0.000
TRINITY_DN569433_c0_g2	0.000	0.000	0.000	0.137	0.140	0.000	0.000	0.000	1.056	0.000
TRINITY_DN569435_c0_g1	0.000	0.000	0.000	0.000	0.000	0.000	0.000	0.000	0.378	0.000
TRINITY_DN569439_c2_g1	0.000	0.000	0.000	0.000	0.000	0.000	0.000	0.000	0.000	0.000
TRINITY_DN56943_c0_g1	0.000	0.000	0.000	0.000	1.541	0.000	0.000	0.000	0.301	0.000
TRINITY_DN569442_c0_g1	0.000	0.000	1.584	0.000	0.000	0.000	0.000	0.000	0.000	0.000
TRINITY_DN569445_c0_g1	0.000	3.087	0.000	0.000	0.000	0.000	0.000	0.000	0.000	0.000
TRINITY_DN569446_c0_g1	0.000	0.361	0.235	0.642	0.000	0.000	0.000	0.488	0.000	0.000
TRINITY_DN569447_c0_g1	0.000	0.000	0.000	0.000	0.000	0.000	0.000	0.000	0.134	0.000
TRINITY_DN569447_c0_g2	0.000	0.000	0.000	0.000	0.000	0.000	0.000	0.000	0.000	0.000
TRINITY_DN569447_c0_g3	0.000	0.000	0.000	0.000	0.000	0.000	0.000	0.000	0.000	0.000
TRINITY_DN569447_c1_g1	0.000	0.000	0.000	0.000	0.000	0.000	0.000	0.000	0.000	0.000
TRINITY_DN569447_c1_g2	0.000	0.000	0.000	0.289	0.000	0.823	0.000	0.000	0.000	0.000
TRINITY_DN569447_c1_g3	0.000	0.000	0.000	0.000	0.000	0.000	0.000	0.000	0.000	0.000
TRINITY_DN569447_c1_g4	0.000	0.000	0.679	0.553	0.941	0.000	0.000	0.000	0.222	0.000
TRINITY_DN569447_c1_g5	0.000	0.000	0.000	0.000	0.000	0.000	0.000	0.000	0.099	0.000
TRINITY_DN569448_c1_g1	0.000	0.000	0.074	0.000	0.000	0.000	0.000	0.000	0.606	0.000
TRINITY_DN56944_c0_g1	0.000	0.000	2.403	0.525	0.000	0.000	2.723	0.000	0.244	0.000
TRINITY_DN569450_c0_g1	0.000	0.000	0.000	0.000	0.000	0.000	0.000	0.000	0.000	0.000
TRINITY_DN569450_c0_g3	0.000	0.000	0.297	0.000	0.000	0.000	0.000	0.000	0.000	0.000
TRINITY_DN569450_c0_g5	0.000	0.000	0.000	0.000	0.000	5.463	0.000	0.000	0.000	0.000
TRINITY_DN569450_c1_g1	0.000	0.000	0.000	0.251	0.000	0.000	0.000	0.000	0.000	0.000
TRINITY_DN569450_c1_g2	0.000	0.000	0.587	0.000	0.000	0.000	0.000	0.000	0.000	0.000
TRINITY_DN569450_c2_g1	0.000	0.000	0.000	0.000	0.000	0.000	0.000	0.000	0.494	0.000
TRINITY_DN569450_c4_g1	0.000	0.000	0.000	0.000	0.000	0.000	0.000	0.000	0.000	0.000
TRINITY_DN569451_c0_g1	0.000	0.000	0.000	2.790	0.981	0.000	0.000	0.000	0.000	0.000
TRINITY_DN569453_c0_g1	0.000	0.000	0.000	0.000	0.000	0.000	0.000	0.000	0.000	0.000
TRINITY_DN569453_c1_g1	0.000	0.000	1.478	0.000	0.000	0.000	0.000	0.000	0.000	8.094
TRINITY_DN569454_c0_g1	0.000	0.000	0.000	0.000	0.000	0.000	0.000	0.000	0.000	0.000
TRINITY_DN569454_c0_g2	0.000	0.000	0.000	0.000	0.000	0.000	0.000	0.000	0.000	0.000
TRINITY_DN569454_c0_g3	0.000	0.000	0.000	0.000	0.000	0.000	0.000	0.000	0.000	0.000
TRINITY_DN569454_c2_g1	0.000	0.000	0.000	0.594	1.243	0.000	0.000	0.000	0.000	0.000
TRINITY_DN569455_c1_g1	0.000	0.000	0.000	0.000	0.000	0.000	0.000	0.000	0.494	0.000
TRINITY_DN569456_c0_g1	0.000	0.000	0.000	0.000	0.000	0.000	0.000	0.000	0.000	0.000
TRINITY_DN569459_c0_g1	0.000	0.000	0.000	0.000	0.377	0.000	0.000	0.000	0.000	0.000
TRINITY_DN56945_c0_g1	0.000	0.261	0.338	0.113	0.680	0.513	0.000	0.363	0.171	1.450
TRINITY_DN569460_c0_g1	0.000	0.000	1.080	0.195	0.000	0.000	0.000	0.000	0.117	0.000
TRINITY_DN569463_c0_g1	0.000	0.000	0.401	0.434	0.886	2.186	0.000	0.000	0.262	2.205
TRINITY_DN569463_c0_g2	0.000	0.000	0.000	0.000	0.000	0.000	0.000	0.000	0.000	0.000
TRINITY_DN569463_c1_g1	0.000	0.000	0.000	0.000	0.000	0.000	0.000	0.000	0.295	0.000
TRINITY_DN569463_c2_g1	0.000	0.000	0.000	0.000	0.000	0.000	0.000	0.000	0.000	0.000
TRINITY_DN569465_c0_g1	0.000	0.000	0.000	0.000	0.000	0.000	0.000	0.000	0.000	0.000
TRINITY_DN569467_c1_g1	0.000	0.000	0.000	0.000	0.000	0.283	0.000	0.000	0.556	0.000
TRINITY_DN569468_c0_g1	0.000	0.000	0.000	0.000	1.961	0.000	0.000	0.000	0.572	0.000
TRINITY_DN56946_c0_g1	4.952	0.000	0.586	0.000	1.748	1.362	0.000	1.166	0.822	0.000
TRINITY_DN56946_c0_g2	0.000	0.000	0.000	0.000	0.000	0.000	0.000	0.000	0.000	0.000
TRINITY_DN569470_c0_g1	0.000	0.000	0.000	0.000	0.000	0.000	0.000	0.000	1.671	0.000
TRINITY_DN569474_c0_g1	0.000	0.000	0.000	0.000	0.000	0.000	0.000	0.000	0.451	0.000
TRINITY_DN569474_c1_g1	0.000	0.000	1.668	0.000	0.000	0.000	0.000	0.000	0.000	0.000
TRINITY_DN569478_c0_g1	0.000	0.000	2.036	0.000	1.135	0.000	0.000	0.000	0.332	0.000
TRINITY_DN569479_c0_g1	0.000	0.000	0.000	0.000	0.000	0.000	0.000	0.000	0.000	0.000
TRINITY_DN569481_c0_g1	0.000	0.000	0.000	0.000	0.000	0.000	0.000	0.000	0.000	0.000
TRINITY_DN569482_c0_g1	0.000	0.000	1.681	0.000	0.000	2.577	0.000	0.000	0.363	0.000
TRINITY_DN569483_c1_g1	0.000	0.000	0.000	0.000	0.894	0.000	0.000	0.000	0.000	0.000
TRINITY_DN569484_c0_g1	0.000	0.000	0.000	0.000	0.000	0.000	0.000	0.000	0.000	0.000
TRINITY_DN569484_c1_g1	0.000	0.000	0.000	0.000	0.000	0.000	0.000	0.000	0.233	0.000
TRINITY_DN569488_c0_g1	0.000	0.000	0.000	0.000	0.000	0.300	0.000	0.000	0.000	0.000
TRINITY_DN56948_c0_g1	0.000	0.000	0.000	1.793	0.866	0.000	0.000	0.000	1.354	0.000
TRINITY_DN56948_c0_g3	0.000	0.000	0.000	0.000	1.199	0.000	0.000	0.000	0.000	0.000
TRINITY_DN56948_c0_g4	0.000	0.000	0.000	0.000	0.000	0.000	0.000	0.000	0.000	0.000
TRINITY_DN56948_c2_g1	0.000	0.000	0.000	0.000	0.000	0.000	0.000	0.000	0.000	0.000
TRINITY_DN569492_c0_g1	0.000	0.000	0.000	0.000	0.000	0.000	0.000	0.000	0.000	0.000
TRINITY_DN569494_c0_g2	0.000	0.000	0.000	0.844	0.439	0.000	0.000	0.000	0.000	0.000
TRINITY_DN569495_c0_g1	0.000	0.000	0.000	0.000	0.000	0.000	0.000	0.000	0.000	0.000
TRINITY_DN569496_c0_g1	0.000	0.000	1.196	0.216	0.000	0.000	0.000	0.000	0.000	0.000
TRINITY_DN56949_c0_g1	0.000	0.000	0.000	2.516	0.000	4.512	2.988	0.000	1.670	7.753
TRINITY_DN5694_c0_g1	0.000	0.000	0.000	0.719	3.652	0.000	0.000	0.000	0.377	0.000
TRINITY_DN5694_c0_g2	0.000	0.000	0.000	0.000	0.000	0.000	2.652	1.492	0.000	0.000
TRINITY_DN5694_c0_g3	0.000	2.986	0.000	0.000	0.000	0.000	0.000	0.000	0.000	0.000
TRINITY_DN5694_c1_g1	7.080	1.881	1.741	2.300	1.963	4.426	0.661	7.263	4.650	0.824
TRINITY_DN5694_c2_g1	6.579	6.232	7.533	9.876	5.528	10.334	24.739	12.901	11.065	6.352
TRINITY_DN5694_c3_g1	0.000	0.000	0.000	0.366	0.000	1.053	0.000	0.000	0.000	0.000
TRINITY_DN5694_c4_g1	0.000	0.000	0.000	0.000	0.000	0.000	0.000	0.000	0.000	0.000
TRINITY_DN569500_c0_g1	0.000	0.000	0.000	0.000	0.000	0.000	0.000	0.000	0.000	0.000
TRINITY_DN569502_c0_g1	0.000	0.000	0.000	0.000	1.076	0.000	0.000	0.000	0.632	0.000
TRINITY_DN569503_c0_g1	0.000	0.000	0.000	0.000	0.000	0.000	0.000	0.000	0.328	0.000
TRINITY_DN569504_c0_g1	0.000	0.335	0.000	0.419	0.183	0.000	0.000	0.000	0.000	0.000
TRINITY_DN569504_c0_g2	0.000	0.697	0.000	0.372	0.255	0.691	1.224	2.359	0.525	0.000
TRINITY_DN569504_c2_g1	0.000	0.000	0.329	0.000	0.094	0.000	0.000	0.000	0.219	0.000
TRINITY_DN569505_c0_g1	10.543	0.000	0.000	0.937	0.000	0.000	0.000	0.000	0.287	0.000
TRINITY_DN569506_c0_g1	0.000	0.000	0.000	0.000	0.000	0.000	0.000	0.000	0.000	0.000
TRINITY_DN569508_c0_g1	0.000	0.000	0.000	0.000	0.000	0.000	0.000	0.000	0.000	0.000
TRINITY_DN569508_c1_g1	0.000	0.000	0.000	2.686	0.000	0.000	0.000	0.000	1.103	0.000
TRINITY_DN569509_c0_g1	0.000	0.000	0.000	0.419	0.257	0.000	0.000	0.000	0.089	0.000
TRINITY_DN569509_c0_g2	0.000	0.000	0.000	0.000	0.000	0.000	0.000	0.000	0.000	0.000
TRINITY_DN56950_c0_g2	0.000	0.000	1.500	1.240	0.465	0.000	0.000	0.000	0.000	4.120
TRINITY_DN56950_c0_g3	0.000	0.696	0.000	1.693	1.447	2.090	3.643	1.843	0.740	0.000
TRINITY_DN56950_c2_g1	0.000	0.000	0.000	0.477	0.000	0.000	0.000	0.000	0.292	0.000
TRINITY_DN56950_c3_g1	0.000	7.751	0.000	0.000	0.000	0.000	0.000	0.000	0.000	0.000
TRINITY_DN56950_c6_g1	0.000	3.679	1.043	42.966	1.245	4.370	0.000	4.288	0.494	9.758
TRINITY_DN569510_c0_g1	0.000	0.000	0.927	0.000	0.510	0.708	0.000	0.000	0.000	0.000
TRINITY_DN569510_c0_g2	0.000	0.000	0.390	0.000	0.000	0.000	0.000	0.000	0.000	0.000
TRINITY_DN569511_c0_g1	0.000	0.000	0.000	0.000	0.000	1.661	0.000	0.000	0.000	0.000
TRINITY_DN569512_c0_g1	0.000	0.000	0.000	0.000	0.000	0.000	0.000	0.000	0.251	0.000
TRINITY_DN569513_c1_g1	0.000	0.000	0.000	0.000	0.000	0.000	0.000	0.000	0.000	0.000
TRINITY_DN569515_c0_g1	0.000	0.000	0.677	0.000	0.000	0.000	1.781	0.000	0.000	0.000
TRINITY_DN569516_c0_g1	0.000	0.000	0.000	0.000	0.000	1.032	0.000	0.000	0.000	0.000
TRINITY_DN569517_c0_g2	0.000	0.000	0.822	0.888	0.742	1.360	0.493	0.000	0.461	0.000
TRINITY_DN569517_c0_g3	0.000	0.000	0.000	0.450	0.000	0.000	0.000	0.000	0.413	0.000
TRINITY_DN569519_c0_g1	0.000	0.000	0.000	0.000	0.928	0.000	0.000	0.000	1.089	0.000
TRINITY_DN56951_c3_g1	0.000	0.000	2.756	1.918	1.091	2.255	3.873	2.323	1.634	4.944
TRINITY_DN56951_c5_g1	0.000	0.000	1.143	0.582	0.000	1.412	0.000	0.000	2.139	6.295
TRINITY_DN569521_c0_g1	0.000	0.000	0.000	0.562	0.000	1.615	0.000	0.000	0.343	0.000
TRINITY_DN569522_c0_g1	0.000	0.000	0.000	0.494	0.000	1.431	0.000	0.000	0.000	0.000
TRINITY_DN569522_c0_g2	0.000	0.000	0.000	0.000	0.000	0.000	0.000	0.000	0.000	0.000
TRINITY_DN569522_c0_g3	0.000	0.000	0.000	0.000	0.000	0.000	0.000	0.000	0.000	0.000
TRINITY_DN569522_c3_g1	0.000	0.000	0.000	0.000	0.000	0.000	0.906	0.000	0.111	0.000
TRINITY_DN569522_c4_g1	0.000	1.153	1.132	0.000	0.000	0.000	0.000	0.000	0.246	0.000
TRINITY_DN569522_c6_g1	0.000	0.000	0.000	0.000	0.000	0.000	0.000	0.000	0.000	0.000
TRINITY_DN569524_c0_g1	0.000	0.000	5.919	0.000	0.000	0.000	0.000	0.000	0.000	0.000
TRINITY_DN569524_c1_g1	0.000	0.833	2.190	0.587	0.000	1.674	0.000	0.000	0.177	0.000
TRINITY_DN569527_c0_g1	0.000	0.000	0.000	0.000	0.989	8.115	0.000	0.000	0.000	0.000
TRINITY_DN569529_c0_g1	0.000	0.000	1.213	0.000	0.000	0.000	0.000	0.000	0.000	0.000
TRINITY_DN56952_c0_g1	0.000	0.000	0.000	0.000	0.000	0.000	0.000	0.000	2.155	0.000
TRINITY_DN56952_c1_g1	0.000	0.000	2.700	0.308	0.626	1.178	0.000	0.000	0.294	0.000
TRINITY_DN56952_c2_g1	0.000	1.725	1.062	4.034	0.000	0.000	0.000	2.187	0.766	0.000
TRINITY_DN56952_c3_g1	0.000	0.000	0.000	0.000	0.000	0.000	0.000	0.000	0.000	0.000
TRINITY_DN56952_c4_g1	0.000	0.000	0.590	0.900	0.936	0.450	0.000	0.000	1.031	3.464
TRINITY_DN56952_c4_g2	0.000	0.000	0.000	0.000	0.000	0.000	0.000	0.000	0.000	0.000
TRINITY_DN56952_c4_g4	0.000	0.000	0.000	2.949	0.000	0.000	0.000	0.000	0.473	7.902
TRINITY_DN56952_c6_g1	0.000	4.668	0.000	239.441	2.553	0.000	3.990	0.000	0.499	8.322
TRINITY_DN56952_c7_g1	0.000	2.679	1.751	0.938	0.000	0.000	0.000	0.000	0.000	0.000
TRINITY_DN56952_c8_g1	0.000	0.000	0.000	0.000	0.000	0.000	0.000	0.000	0.000	0.000
TRINITY_DN569530_c1_g1	0.000	0.000	0.000	0.000	0.000	0.000	0.000	0.000	0.000	0.000
TRINITY_DN569530_c2_g1	0.000	0.000	0.000	0.000	0.000	0.000	0.000	0.000	1.135	0.000
TRINITY_DN569532_c0_g1	0.000	0.000	0.000	0.000	0.000	0.000	0.000	0.000	0.000	0.000
TRINITY_DN569536_c0_g1	0.000	0.000	0.000	0.000	0.000	0.000	0.000	0.000	0.000	0.000
TRINITY_DN569536_c1_g1	0.000	0.000	0.000	0.266	0.000	0.000	0.000	0.000	0.000	2.714
TRINITY_DN569537_c0_g1	0.000	0.000	0.000	0.000	0.000	0.000	2.246	0.000	0.000	0.000
TRINITY_DN569537_c1_g1	0.000	0.000	0.000	0.000	1.544	0.000	0.000	0.000	0.000	0.000
TRINITY_DN56953_c0_g1	0.000	0.000	0.000	0.553	0.000	0.000	0.000	0.000	0.271	0.000
TRINITY_DN56953_c0_g2	0.000	0.000	0.000	0.352	0.000	0.000	0.000	3.538	1.500	0.000
TRINITY_DN569540_c0_g1	0.000	0.000	0.000	0.000	0.994	0.000	0.000	0.000	0.000	0.000
TRINITY_DN569540_c1_g1	0.000	0.000	0.279	0.000	0.000	0.000	0.000	0.000	0.092	1.542
TRINITY_DN569544_c0_g1	0.000	0.000	0.000	0.000	0.000	0.000	0.000	0.000	0.000	0.000
TRINITY_DN569544_c1_g1	0.000	0.000	0.000	0.551	0.000	0.000	0.000	0.000	0.000	0.000
TRINITY_DN569544_c1_g2	0.000	0.000	0.000	0.000	0.000	0.000	0.000	0.000	0.000	0.000
TRINITY_DN569544_c2_g1	0.000	0.000	0.000	0.000	0.000	0.000	0.000	0.000	0.000	0.000
TRINITY_DN569547_c0_g1	0.000	0.000	4.611	0.000	0.000	0.000	0.000	0.000	0.301	0.000
TRINITY_DN569548_c1_g1	0.000	0.000	0.000	0.000	0.000	0.000	0.000	0.000	0.000	0.000
TRINITY_DN56954_c0_g1	0.000	0.000	0.000	0.000	2.258	1.743	0.000	0.000	1.112	0.000
TRINITY_DN569553_c0_g1	0.000	0.000	0.000	0.000	0.000	0.000	0.000	0.000	0.176	0.000
TRINITY_DN569555_c0_g1	0.000	0.000	0.426	0.000	0.000	1.953	0.000	0.000	0.000	0.000
TRINITY_DN569557_c0_g1	0.000	0.000	0.000	0.000	0.000	0.000	0.000	0.000	0.000	0.000
TRINITY_DN569559_c0_g1	0.000	0.000	0.000	0.000	0.648	0.000	0.000	0.000	0.000	0.000
TRINITY_DN56955_c0_g1	0.000	0.000	0.000	0.000	0.000	0.000	0.000	0.000	0.000	0.000
TRINITY_DN56955_c0_g2	0.000	0.000	0.000	1.139	0.000	0.000	2.814	2.187	2.783	0.000
TRINITY_DN56955_c0_g3	0.000	0.000	3.453	0.000	0.000	1.779	0.000	2.380	0.379	0.000
TRINITY_DN56955_c0_g4	0.000	0.000	0.000	0.211	0.000	0.000	0.000	0.000	0.000	4.293
TRINITY_DN56955_c0_g5	0.000	0.000	0.000	0.000	0.000	0.000	0.000	0.000	0.000	0.000
TRINITY_DN56955_c0_g6	0.000	0.000	0.000	0.000	0.000	0.000	0.000	0.000	0.000	0.000
TRINITY_DN569560_c0_g1	0.000	0.000	0.000	0.000	0.000	0.000	0.000	0.000	0.000	0.000
TRINITY_DN569561_c0_g1	0.000	0.000	0.000	0.000	0.000	0.000	0.000	0.000	0.000	0.000
TRINITY_DN569562_c0_g1	0.000	0.000	0.000	2.483	0.000	0.000	0.000	0.000	0.000	0.000
TRINITY_DN569562_c1_g1	0.000	0.000	0.000	0.000	0.000	1.083	0.000	0.000	0.457	0.000
TRINITY_DN569562_c2_g1	0.000	0.000	1.668	0.000	0.000	0.000	4.386	0.000	0.000	0.000
TRINITY_DN569563_c0_g1	0.000	0.268	0.000	0.191	0.977	0.000	0.000	0.733	0.232	0.000
TRINITY_DN569563_c1_g1	0.000	0.000	0.000	0.000	1.571	0.000	0.000	0.000	0.000	0.000
TRINITY_DN569564_c1_g1	0.000	0.000	1.168	0.629	0.000	0.000	0.000	0.000	0.000	0.000
TRINITY_DN569565_c0_g1	0.000	0.000	0.000	0.000	0.607	0.000	0.000	0.000	0.357	0.000
TRINITY_DN569568_c0_g1	0.000	0.000	0.000	0.172	0.000	0.000	0.000	0.000	0.104	0.000
TRINITY_DN56956_c0_g1	0.000	0.000	0.000	0.000	0.000	0.000	0.000	0.000	0.272	0.000
TRINITY_DN56956_c0_g2	0.000	1.786	0.000	0.000	0.648	1.779	3.041	0.000	0.000	0.000
TRINITY_DN56956_c1_g1	0.000	0.000	0.000	0.000	0.000	0.000	0.000	0.000	0.000	0.000
TRINITY_DN569570_c0_g1	0.000	0.000	0.000	0.000	0.000	0.000	0.000	0.000	0.000	0.000
TRINITY_DN569571_c0_g1	0.000	0.000	0.000	0.000	0.000	0.000	0.000	0.000	0.000	0.000
TRINITY_DN569573_c0_g1	0.000	0.000	0.000	0.000	0.000	0.000	0.000	0.000	0.000	0.000
TRINITY_DN569574_c0_g1	0.000	0.000	0.000	0.000	0.000	0.000	0.000	0.000	0.000	0.000
TRINITY_DN569575_c0_g1	0.000	0.000	0.000	0.000	0.000	2.444	0.000	0.000	0.000	0.000
TRINITY_DN569576_c0_g1	0.000	0.000	0.000	0.305	0.448	0.000	0.000	0.000	0.000	0.000
TRINITY_DN569577_c0_g1	0.000	2.453	1.598	0.000	1.804	0.000	0.000	0.000	0.000	0.000
TRINITY_DN569579_c0_g1	0.000	0.000	0.000	0.000	0.000	0.000	0.000	0.000	0.000	0.000
TRINITY_DN56957_c0_g1	0.000	0.000	1.645	0.230	1.061	0.000	0.000	3.444	0.000	0.000
TRINITY_DN569580_c0_g1	0.000	0.000	0.000	0.000	0.000	0.000	0.000	0.000	0.000	0.000
TRINITY_DN569582_c0_g1	0.000	0.000	0.000	0.000	0.000	0.000	0.000	0.000	0.000	0.000
TRINITY_DN569583_c1_g1	0.000	1.958	0.000	0.000	0.000	0.000	0.000	0.000	0.000	0.000
TRINITY_DN569589_c0_g1	0.952	0.120	0.311	0.471	0.264	0.236	0.634	0.167	0.576	0.444
TRINITY_DN569589_c1_g2	0.000	0.000	0.355	0.000	0.667	0.000	0.000	0.000	0.040	0.000
TRINITY_DN569589_c2_g1	0.000	0.000	0.000	0.000	0.233	0.000	0.000	3.422	0.275	0.000
TRINITY_DN569589_c3_g1	0.000	0.000	0.000	0.000	0.000	0.000	0.000	0.000	0.000	0.000
TRINITY_DN569589_c3_g2	0.000	0.000	0.000	0.000	0.000	0.000	0.000	0.000	0.000	0.000
TRINITY_DN569589_c3_g3	0.000	0.000	0.000	0.000	0.000	0.000	0.000	0.000	0.000	0.000
TRINITY_DN569589_c4_g1	0.000	0.000	0.431	0.118	0.061	0.000	0.000	0.230	0.072	0.000
TRINITY_DN569589_c7_g1	0.000	0.000	0.000	0.680	0.000	0.000	0.000	0.000	0.000	0.000
TRINITY_DN569589_c8_g1	0.000	0.000	0.000	0.000	0.000	0.000	0.000	0.000	0.000	0.000
TRINITY_DN56958_c0_g1	0.000	1.337	0.826	1.783	0.627	1.693	0.382	1.343	0.957	0.000
TRINITY_DN56958_c0_g2	0.000	0.000	0.000	0.165	0.336	0.000	0.000	0.000	0.398	1.675
TRINITY_DN56958_c1_g1	0.000	0.000	1.150	0.000	0.000	0.000	0.000	0.000	0.000	0.000
TRINITY_DN56958_c2_g1	0.000	1.946	0.000	0.675	0.000	0.000	0.000	2.599	0.000	0.000
TRINITY_DN569590_c1_g1	0.000	0.000	0.000	0.000	0.000	0.000	0.000	0.000	0.000	0.000
TRINITY_DN569592_c1_g1	0.000	0.000	0.000	0.000	2.446	0.000	0.000	0.000	0.000	0.000
TRINITY_DN569593_c0_g1	0.000	0.000	0.000	0.000	0.000	0.000	0.000	0.000	0.578	0.000
TRINITY_DN569595_c0_g2	0.000	0.000	0.000	0.000	1.402	0.000	0.000	0.000	0.000	0.000
TRINITY_DN569595_c0_g3	0.000	0.000	0.000	0.000	0.000	0.000	0.000	0.000	0.000	0.000
TRINITY_DN569595_c1_g1	0.000	3.437	1.502	0.400	0.000	0.000	0.000	0.000	0.000	0.000
TRINITY_DN569597_c0_g1	6.182	0.000	0.000	0.000	0.370	0.000	0.000	0.000	0.000	0.000
TRINITY_DN569597_c1_g1	0.000	0.000	0.000	0.241	0.000	0.000	0.000	0.000	0.145	0.000
TRINITY_DN569597_c2_g1	0.000	1.730	0.000	0.000	0.000	0.000	0.000	0.000	0.000	3.116
TRINITY_DN569597_c3_g1	0.000	0.000	0.000	0.000	0.000	0.000	0.000	0.000	0.000	0.000
TRINITY_DN569598_c0_g1	0.000	0.000	1.042	0.000	0.000	0.000	0.000	0.000	1.024	0.000
TRINITY_DN569599_c0_g1	0.000	0.000	0.000	0.000	0.309	0.000	0.000	0.000	0.091	0.000
TRINITY_DN56959_c1_g1	0.000	0.000	0.000	0.000	0.000	0.000	0.000	0.000	0.000	0.000
TRINITY_DN56959_c6_g1	0.000	0.000	0.000	0.788	0.000	0.000	0.000	0.000	0.961	0.000
TRINITY_DN5695_c0_g1	0.000	0.000	0.000	0.333	0.848	0.467	0.000	0.000	0.000	0.000
TRINITY_DN5695_c0_g2	0.000	0.000	0.128	0.000	0.000	0.000	0.000	0.000	0.000	0.000
TRINITY_DN5695_c12_g1	0.000	0.000	1.056	0.346	1.524	0.538	0.233	0.000	0.000	0.000
TRINITY_DN5695_c13_g1	0.000	0.000	0.000	0.000	0.000	0.000	0.000	0.000	0.816	0.000
TRINITY_DN5695_c15_g1	0.000	0.000	0.000	0.000	0.000	0.000	0.000	0.000	0.000	0.000
TRINITY_DN5695_c1_g2	0.000	0.000	0.000	1.617	3.409	0.000	0.000	0.000	0.000	0.000
TRINITY_DN5695_c1_g3	0.000	0.000	0.000	0.000	3.278	0.000	0.000	1.348	0.217	0.000
TRINITY_DN5695_c1_g5	0.000	0.000	0.000	0.000	0.145	0.000	0.000	0.000	0.090	0.000
TRINITY_DN5695_c1_g6	0.000	0.806	0.000	0.377	0.000	0.000	0.000	1.143	0.498	0.000
TRINITY_DN5695_c2_g1	0.000	9.011	4.472	3.528	2.720	2.961	9.147	2.979	0.638	2.705
TRINITY_DN5695_c3_g1	0.000	0.000	0.000	0.249	0.636	0.000	0.000	0.000	0.000	1.268
TRINITY_DN5695_c4_g1	0.000	0.000	0.453	0.160	0.163	0.895	0.000	0.000	0.147	0.000
TRINITY_DN5695_c5_g1	0.000	0.471	0.000	0.088	0.511	0.469	0.000	0.000	0.000	0.000
TRINITY_DN5695_c6_g1	0.000	1.768	0.000	0.622	0.639	0.000	0.000	0.000	0.564	0.000
TRINITY_DN5695_c9_g1	0.000	0.000	0.619	0.170	0.000	0.235	0.000	0.000	0.435	0.000
TRINITY_DN569601_c0_g1	0.000	0.000	0.000	0.000	0.000	0.000	0.000	0.000	0.000	0.000
TRINITY_DN569602_c0_g1	0.000	0.000	0.000	0.562	0.587	0.000	0.000	0.000	0.000	0.000
TRINITY_DN569603_c0_g1	0.000	0.000	0.000	0.000	0.070	0.000	0.000	0.000	0.000	0.000
TRINITY_DN569604_c0_g1	0.000	0.000	0.000	0.000	0.000	0.000	0.000	0.000	0.000	0.000
TRINITY_DN569605_c0_g1	0.000	0.000	0.000	0.000	0.000	0.000	0.000	0.000	0.000	0.000
TRINITY_DN569607_c1_g1	0.000	0.000	0.000	0.000	0.000	3.967	0.000	0.000	0.000	0.000
TRINITY_DN569608_c0_g1	0.000	0.000	0.000	0.000	0.000	0.000	0.000	0.000	1.052	0.000
TRINITY_DN56960_c0_g1	0.000	1.873	0.000	0.479	0.000	0.000	0.000	0.000	0.204	0.000
TRINITY_DN56960_c0_g2	0.000	0.000	0.000	0.366	0.000	0.000	0.000	0.000	0.000	0.000
TRINITY_DN56960_c0_g3	0.000	0.000	0.000	0.000	0.980	0.000	0.000	0.000	0.192	0.000
TRINITY_DN56960_c0_g4	0.000	1.487	0.000	0.000	0.540	0.000	0.000	0.000	0.000	0.000
TRINITY_DN569610_c0_g1	0.000	0.000	0.000	0.000	0.667	0.000	0.000	0.000	0.000	0.000
TRINITY_DN569610_c1_g1	0.000	0.000	2.166	0.000	0.000	1.674	2.871	0.000	1.066	0.000
TRINITY_DN569610_c5_g1	0.000	0.000	0.000	0.520	0.000	0.000	2.572	0.000	0.000	0.000
TRINITY_DN569610_c7_g1	0.000	0.000	3.434	0.000	0.000	0.000	0.000	0.000	0.000	0.000
TRINITY_DN569611_c0_g1	0.000	0.000	0.000	0.000	0.000	0.000	0.000	0.000	0.000	0.000
TRINITY_DN569611_c0_g2	0.000	0.000	0.000	0.000	0.000	0.000	0.000	0.000	0.000	0.000
TRINITY_DN569612_c0_g1	0.000	0.000	0.000	0.000	0.000	0.000	0.000	0.000	0.000	0.000
TRINITY_DN569616_c0_g1	0.000	0.000	0.000	0.000	0.000	0.000	0.000	0.000	0.000	0.000
TRINITY_DN569617_c0_g1	0.000	0.000	0.658	0.000	0.000	0.000	0.000	0.000	0.290	0.000
TRINITY_DN569621_c0_g1	0.000	0.000	1.325	0.000	0.000	0.000	0.000	0.000	0.437	0.000
TRINITY_DN569623_c0_g1	0.000	0.000	0.000	0.000	0.000	0.000	0.000	0.000	0.000	0.000
TRINITY_DN569624_c0_g1	0.000	0.000	0.000	0.000	0.000	0.000	0.000	0.000	0.000	0.000
TRINITY_DN569625_c0_g1	0.000	0.000	0.000	0.486	0.000	3.103	0.000	3.185	0.118	0.000
TRINITY_DN569630_c0_g1	0.000	0.000	0.000	0.000	0.000	0.000	0.000	0.000	0.000	0.000
TRINITY_DN569632_c1_g1	0.000	0.000	0.000	0.000	0.000	0.000	0.000	0.000	0.503	0.000
TRINITY_DN569634_c0_g1	0.000	0.000	0.000	0.000	0.000	1.764	0.000	0.000	0.187	0.000
TRINITY_DN569635_c0_g1	0.000	0.000	0.000	0.754	0.000	2.467	0.000	0.000	0.526	0.000
TRINITY_DN569635_c1_g1	0.000	0.000	0.000	0.000	0.000	0.000	0.000	0.000	0.000	0.000
TRINITY_DN569638_c0_g1	0.000	0.000	0.000	0.490	0.250	0.000	0.000	0.000	0.295	0.000
TRINITY_DN569638_c1_g1	0.000	0.000	1.264	0.000	0.000	0.000	0.000	0.000	0.000	0.000
TRINITY_DN56963_c0_g1	0.000	0.000	0.000	0.000	0.852	0.000	7.901	6.260	0.000	0.000
TRINITY_DN56963_c0_g2	0.000	0.000	0.000	0.000	0.000	0.000	0.000	0.000	0.000	0.000
TRINITY_DN569640_c0_g1	0.000	0.000	0.000	0.300	0.000	0.000	0.000	0.000	0.000	0.000
TRINITY_DN569641_c1_g1	0.000	0.000	0.000	0.420	0.436	0.000	0.000	0.000	0.256	0.000
TRINITY_DN569642_c0_g1	0.000	0.000	0.000	1.336	0.000	0.000	0.000	0.000	0.000	0.000
TRINITY_DN569642_c1_g1	0.000	0.000	0.000	0.000	0.000	0.000	0.000	0.000	0.000	0.000
TRINITY_DN569644_c10_g1	0.000	0.000	0.000	0.000	0.000	0.000	0.000	0.000	0.000	0.000
TRINITY_DN569644_c1_g1	0.000	0.000	0.000	0.788	0.000	0.000	0.000	0.000	0.240	0.000
TRINITY_DN569644_c4_g1	0.000	1.133	0.000	0.000	0.000	0.000	3.917	0.000	0.000	0.000
TRINITY_DN569644_c6_g1	0.000	0.000	0.000	0.000	0.000	3.509	0.000	0.000	0.373	0.000
TRINITY_DN569644_c7_g1	1.558	0.396	1.669	0.211	0.361	0.195	0.467	0.273	0.473	0.000
TRINITY_DN569644_c8_g1	0.000	0.000	0.000	0.000	0.000	0.000	0.000	0.000	0.000	0.000
TRINITY_DN569645_c0_g1	0.000	0.000	0.000	0.000	0.000	0.000	0.000	0.000	0.000	0.000
TRINITY_DN569648_c0_g1	0.000	0.000	0.000	0.000	0.000	2.205	0.000	0.000	0.000	0.000
TRINITY_DN569649_c1_g1	0.000	0.000	3.464	0.000	0.000	2.685	0.000	3.650	0.000	0.000
TRINITY_DN56964_c0_g1	0.000	0.000	0.000	0.225	0.000	0.000	0.000	0.000	0.436	0.000
TRINITY_DN56964_c0_g4	0.000	0.000	0.000	0.000	0.000	0.000	0.000	0.000	0.000	0.000
TRINITY_DN56964_c0_g5	0.000	0.000	0.000	0.000	0.000	0.000	0.000	0.000	0.000	0.000
TRINITY_DN56964_c0_g6	0.000	0.000	0.000	0.000	3.282	0.000	0.000	4.834	0.000	0.000
TRINITY_DN569650_c0_g1	0.000	0.000	0.000	0.000	0.000	0.000	0.000	0.000	0.000	0.000
TRINITY_DN569651_c2_g1	0.000	0.000	0.000	0.000	0.000	0.000	0.000	0.000	0.000	0.000
TRINITY_DN569651_c3_g1	0.000	0.000	0.000	0.000	0.000	0.000	0.000	0.000	0.000	0.000
TRINITY_DN569651_c4_g1	0.000	0.000	0.000	0.000	0.000	0.000	0.000	0.000	0.000	0.000
TRINITY_DN569654_c0_g1	0.000	0.000	3.144	0.000	0.000	0.000	0.000	0.000	0.000	0.000
TRINITY_DN569654_c2_g1	0.000	0.000	0.000	0.000	0.000	0.000	0.000	0.000	0.000	0.000
TRINITY_DN569656_c0_g1	0.000	0.000	2.788	0.748	0.000	0.000	0.000	0.000	0.000	0.000
TRINITY_DN569657_c0_g1	0.000	0.000	0.000	0.000	0.000	0.000	0.000	0.000	1.578	0.000
TRINITY_DN569658_c0_g1	0.000	0.000	0.000	0.269	0.000	0.000	0.000	0.000	0.000	0.000
TRINITY_DN569659_c0_g1	0.000	0.000	0.000	0.000	0.000	0.000	0.000	0.000	0.000	0.000
TRINITY_DN56965_c0_g1	0.000	1.412	2.608	0.748	3.149	2.382	1.430	0.935	1.565	0.000
TRINITY_DN56965_c1_g1	0.000	1.218	0.634	0.595	0.000	0.609	0.000	0.000	0.141	0.000
TRINITY_DN56965_c3_g1	0.000	0.000	0.929	0.000	1.034	0.000	0.000	0.000	0.000	0.000
TRINITY_DN569660_c0_g1	0.000	0.701	1.379	0.000	0.000	0.702	0.000	0.928	0.597	0.000
TRINITY_DN569661_c0_g2	0.000	0.000	0.000	0.000	0.000	0.000	0.000	0.322	0.000	0.000
TRINITY_DN569662_c0_g1	0.000	0.000	0.000	0.000	0.000	0.000	0.000	0.000	0.000	0.000
TRINITY_DN569663_c0_g1	0.000	0.000	0.000	0.000	0.772	0.000	3.613	0.000	0.000	0.000
TRINITY_DN569666_c0_g1	0.000	0.000	0.000	0.134	0.000	0.000	0.000	0.000	0.000	0.000
TRINITY_DN569667_c0_g1	0.000	0.000	0.000	0.000	0.779	0.000	0.000	0.000	0.000	0.000
TRINITY_DN569668_c0_g1	0.000	0.000	0.374	0.478	0.000	0.000	0.000	0.000	0.000	0.000
TRINITY_DN56966_c0_g1	0.000	5.129	2.559	0.000	1.465	0.000	0.000	0.000	3.254	7.182
TRINITY_DN56966_c0_g2	0.000	0.000	0.000	0.872	0.000	0.000	0.000	0.000	0.000	0.000
TRINITY_DN569670_c1_g1	0.000	0.000	0.000	1.460	0.766	0.000	3.586	0.000	0.895	0.000
TRINITY_DN569671_c0_g2	0.000	0.000	0.000	0.573	0.108	0.000	0.000	0.000	1.051	0.000
TRINITY_DN569671_c0_g3	0.000	0.000	0.000	0.000	0.389	0.000	0.000	0.000	0.227	0.000
TRINITY_DN569671_c1_g1	0.000	0.000	0.000	0.520	1.088	0.000	0.000	0.000	0.000	0.000
TRINITY_DN569671_c3_g1	0.000	0.000	0.000	0.000	0.000	0.000	0.000	0.000	0.000	0.000
TRINITY_DN569671_c6_g1	0.000	0.000	1.219	0.000	0.000	0.000	0.000	0.000	0.000	0.000
TRINITY_DN569671_c7_g1	0.000	0.000	0.000	0.000	0.000	0.000	0.000	0.000	0.441	0.000
TRINITY_DN569671_c8_g1	0.000	0.000	0.000	0.000	0.000	0.000	0.000	0.000	0.000	0.000
TRINITY_DN569672_c0_g1	0.000	0.000	3.019	0.972	1.331	0.000	0.000	0.000	1.042	0.000
TRINITY_DN569672_c1_g1	0.000	0.000	0.000	0.000	0.000	0.000	0.000	0.000	0.000	0.000
TRINITY_DN569673_c1_g1	0.000	0.000	0.000	0.000	0.000	0.000	0.000	0.000	0.000	0.000
TRINITY_DN569674_c0_g1	0.000	0.000	0.342	0.000	0.189	0.000	0.000	0.000	0.000	0.000
TRINITY_DN569674_c1_g1	0.000	0.000	0.000	0.000	0.000	0.000	0.000	0.000	0.000	0.000
TRINITY_DN569677_c0_g1	0.000	0.000	0.000	0.000	0.000	0.000	0.000	0.000	0.000	0.000
TRINITY_DN569678_c0_g1	0.000	0.000	0.000	0.000	0.000	0.000	0.000	0.000	0.000	0.000
TRINITY_DN569678_c3_g1	0.000	0.000	0.000	0.540	0.000	0.000	2.672	2.070	0.330	0.000
TRINITY_DN569678_c4_g1	3.395	0.000	0.287	0.000	0.797	0.000	0.000	0.000	0.094	0.000
TRINITY_DN569679_c0_g1	0.000	0.000	0.000	0.000	0.000	0.000	0.000	0.000	0.000	0.000
TRINITY_DN56967_c0_g1	0.000	0.000	0.000	0.000	0.000	0.000	0.000	0.000	0.000	0.000
TRINITY_DN56967_c0_g2	0.000	0.000	0.000	0.000	0.000	0.000	0.000	0.000	0.000	0.000
TRINITY_DN56967_c3_g1	0.000	0.000	0.000	0.000	0.000	2.428	0.000	3.272	0.000	0.000
TRINITY_DN56967_c4_g1	0.000	0.000	0.000	0.000	0.000	0.000	0.000	0.000	0.000	0.000
TRINITY_DN56967_c5_g1	0.000	0.000	0.000	0.000	0.000	0.000	0.000	0.000	0.000	0.000
TRINITY_DN56967_c7_g1	0.000	0.000	0.000	0.000	0.000	0.000	0.000	0.000	0.000	0.000
TRINITY_DN569680_c0_g1	0.000	0.000	0.000	0.000	0.000	2.307	0.000	0.000	0.000	0.000
TRINITY_DN569681_c0_g1	14.676	0.000	0.000	0.000	0.000	0.000	0.000	1.254	0.000	0.000
TRINITY_DN569682_c0_g2	0.000	0.000	0.000	0.000	1.067	0.000	0.000	0.000	0.189	0.000
TRINITY_DN569682_c1_g1	0.000	0.000	0.000	0.420	0.000	0.000	0.000	0.000	0.082	0.000
TRINITY_DN569686_c0_g1	0.000	1.217	0.000	1.697	0.000	1.223	0.000	0.000	0.000	0.000
TRINITY_DN569687_c0_g1	0.000	0.000	0.000	0.000	0.000	0.000	0.000	0.000	0.000	0.000
TRINITY_DN56968_c0_g1	0.000	0.368	0.417	0.465	0.297	0.000	0.000	0.000	0.348	0.462
TRINITY_DN569690_c0_g1	0.000	0.000	0.000	0.000	0.000	0.000	0.000	0.000	0.000	0.000
TRINITY_DN569691_c0_g1	0.000	0.000	1.024	0.000	0.000	0.000	0.000	0.000	0.335	5.611
TRINITY_DN569691_c1_g1	0.000	0.000	0.000	0.000	1.822	0.000	0.000	0.000	1.062	0.000
TRINITY_DN569692_c0_g1	0.000	0.000	0.830	1.329	0.000	0.000	0.000	0.000	0.271	0.000
TRINITY_DN569693_c2_g1	0.000	0.000	1.906	1.020	2.101	0.000	0.000	0.000	1.029	6.960
TRINITY_DN569695_c0_g1	0.000	0.000	2.762	0.000	0.779	0.000	0.000	0.000	0.000	0.000
TRINITY_DN569699_c0_g1	0.000	0.000	0.000	0.872	0.000	2.519	0.000	0.000	0.000	0.000
TRINITY_DN56969_c0_g1	0.000	2.079	0.000	0.725	0.000	2.082	0.000	1.805	0.000	0.000
TRINITY_DN56969_c0_g2	0.000	0.000	0.000	0.000	0.306	0.000	0.000	0.000	0.000	0.000
TRINITY_DN56969_c0_g3	0.000	0.000	0.000	0.000	0.000	0.000	0.000	0.000	0.000	0.000
TRINITY_DN56969_c0_g4	0.000	0.000	0.000	0.000	0.000	0.000	0.000	0.000	0.318	0.000
TRINITY_DN56969_c1_g1	0.000	0.000	0.000	0.954	0.000	2.751	4.717	0.000	0.000	0.000
TRINITY_DN5696_c0_g1	9.921	1.767	3.025	5.007	4.976	2.756	4.462	6.715	4.257	3.826
TRINITY_DN5696_c0_g2	0.000	1.843	0.983	1.133	1.938	6.605	0.895	1.437	1.755	0.877
TRINITY_DN5696_c0_g3	11.936	0.000	0.000	0.882	0.000	0.000	0.000	0.000	0.000	0.000
TRINITY_DN5696_c0_g6	24.239	2.003	5.131	6.832	11.767	5.223	9.618	0.000	9.784	15.999
TRINITY_DN5696_c0_g7	0.000	0.501	4.972	0.866	3.906	2.471	1.007	1.754	0.971	0.847
TRINITY_DN5696_c0_g8	15.815	0.000	1.276	0.000	0.000	0.000	0.000	0.000	0.420	0.000
TRINITY_DN5696_c11_g1	0.000	0.000	0.000	0.000	0.000	0.000	0.000	0.000	0.000	0.000
TRINITY_DN5696_c16_g1	0.000	0.000	0.000	0.000	2.242	0.000	0.000	0.000	0.000	0.000
TRINITY_DN5696_c17_g1	0.000	0.000	0.089	0.000	0.000	0.000	0.000	0.000	0.000	0.000
TRINITY_DN5696_c18_g1	0.000	0.000	0.000	0.169	0.000	0.000	0.000	0.000	0.000	0.000
TRINITY_DN5696_c1_g1	0.000	0.000	0.000	0.586	0.613	0.000	0.000	0.000	0.000	0.000
TRINITY_DN5696_c2_g1	0.000	0.000	0.000	0.000	0.000	0.000	0.000	0.000	0.166	0.000
TRINITY_DN5696_c3_g1	0.000	0.000	1.623	1.945	0.000	0.000	0.000	0.341	0.639	0.920
TRINITY_DN5696_c4_g1	0.000	3.030	0.000	1.054	0.731	5.044	0.000	0.000	1.998	0.000
TRINITY_DN5696_c5_g1	0.000	0.000	0.000	0.000	0.000	0.000	0.000	0.000	0.000	0.000
TRINITY_DN5696_c5_g3	0.592	1.046	0.000	0.000	0.000	0.000	1.047	0.000	0.000	0.000
TRINITY_DN5696_c5_g4	0.000	0.000	0.968	0.000	1.149	0.000	0.000	0.000	1.468	0.000
TRINITY_DN5696_c6_g1	3.404	2.866	5.307	0.000	2.781	4.010	2.103	5.383	3.180	3.233
TRINITY_DN5696_c7_g1	0.000	0.000	0.000	0.000	0.739	0.000	0.000	1.330	0.058	0.000
TRINITY_DN569700_c1_g1	0.000	0.000	0.000	1.309	0.000	0.000	0.000	0.000	0.000	0.000
TRINITY_DN569701_c0_g1	0.000	0.000	0.498	0.000	0.000	0.000	0.000	0.000	0.000	0.000
TRINITY_DN569702_c0_g1	0.000	0.000	0.000	0.000	1.094	0.000	0.000	0.000	0.000	0.000
TRINITY_DN569704_c0_g1	0.000	0.000	1.307	0.000	0.000	0.000	0.000	0.000	0.000	0.000
TRINITY_DN569705_c0_g1	0.000	0.000	0.000	0.000	0.000	0.000	0.000	0.000	0.000	0.000
TRINITY_DN569705_c0_g2	0.000	0.000	0.000	0.000	0.000	0.000	0.000	0.000	0.552	0.000
TRINITY_DN569706_c0_g1	0.000	0.000	0.000	0.000	0.644	0.000	0.000	0.000	0.000	0.000
TRINITY_DN569706_c1_g1	0.000	0.000	0.000	0.382	0.794	0.000	0.000	0.000	0.232	0.000
TRINITY_DN569709_c0_g1	0.000	0.000	1.732	0.000	0.000	0.000	0.000	0.000	0.000	0.000
TRINITY_DN56970_c0_g1	5.862	5.985	0.939	0.205	0.414	0.000	0.507	2.518	0.485	4.090
TRINITY_DN56970_c1_g2	0.000	0.803	0.527	0.000	0.579	0.000	0.000	1.064	0.512	0.000
TRINITY_DN56970_c2_g1	0.000	0.342	0.000	0.000	0.198	0.000	0.954	0.000	0.235	0.000
TRINITY_DN569711_c0_g1	0.000	0.000	0.000	0.734	0.383	0.000	0.000	0.000	0.000	0.000
TRINITY_DN569712_c0_g1	0.000	0.000	0.000	0.000	0.000	0.000	0.000	0.000	0.176	0.000
TRINITY_DN569714_c0_g1	0.000	0.000	0.000	0.000	0.000	0.000	0.000	0.000	0.000	0.000
TRINITY_DN569715_c0_g1	0.000	0.000	0.188	0.206	0.316	0.000	0.508	0.394	0.340	2.106
TRINITY_DN569715_c0_g2	0.000	0.000	0.000	0.000	0.000	0.000	0.000	0.000	0.000	0.000
TRINITY_DN569715_c1_g1	0.000	0.000	0.000	0.000	0.000	0.000	0.000	0.000	0.100	0.000
TRINITY_DN569716_c0_g1	0.000	0.000	0.000	0.000	0.981	0.000	4.557	0.000	0.000	0.000
TRINITY_DN569717_c0_g1	0.000	0.000	0.000	0.000	0.000	0.000	0.000	0.000	0.000	0.000
TRINITY_DN569719_c0_g1	0.000	0.000	0.000	0.000	0.000	0.000	0.000	0.000	0.000	0.000
TRINITY_DN56971_c0_g1	0.000	0.000	1.394	0.000	0.000	0.000	0.000	0.000	0.000	0.000
TRINITY_DN56971_c0_g5	0.000	0.000	0.000	0.000	0.000	0.000	0.000	0.000	0.000	0.000
TRINITY_DN56971_c0_g6	0.000	0.000	0.000	0.000	0.000	0.000	0.000	0.000	0.000	0.000
TRINITY_DN56971_c0_g7	0.000	0.678	1.003	0.621	0.391	1.140	0.171	0.406	0.466	0.000
TRINITY_DN56971_c0_g8	0.000	0.000	0.000	0.000	0.000	2.224	0.000	0.000	0.000	0.000
TRINITY_DN56971_c1_g1	0.000	0.000	0.000	0.368	0.000	0.000	0.000	0.000	0.693	0.000
TRINITY_DN56971_c4_g1	0.000	0.000	0.000	0.000	0.000	0.000	0.000	0.000	0.000	0.000
TRINITY_DN56971_c6_g1	0.000	0.000	0.000	0.000	0.000	0.000	0.000	0.000	0.000	0.000
TRINITY_DN569720_c2_g1	4.486	0.000	0.000	0.620	0.422	2.334	0.000	0.000	0.871	0.000
TRINITY_DN569721_c0_g1	0.000	0.000	0.000	0.000	0.858	0.000	0.000	0.000	0.503	0.000
TRINITY_DN569723_c0_g1	0.000	0.000	0.000	0.252	0.000	0.716	0.000	0.000	0.000	0.000
TRINITY_DN569726_c1_g1	0.000	0.000	0.000	0.000	0.000	0.778	0.000	0.000	0.000	0.000
TRINITY_DN569726_c2_g1	0.000	0.000	0.000	0.000	0.000	0.000	0.000	0.000	0.000	0.000
TRINITY_DN569726_c2_g2	0.000	0.000	0.000	0.061	0.000	0.504	0.000	0.000	0.000	0.000
TRINITY_DN569726_c3_g1	0.000	0.000	0.000	0.490	0.501	0.000	0.000	0.000	0.756	0.000
TRINITY_DN569726_c4_g1	0.000	0.000	0.000	0.000	0.000	0.000	0.000	0.000	0.000	0.000
TRINITY_DN569726_c5_g1	0.000	0.000	0.000	0.000	0.000	0.000	0.000	0.000	0.000	0.000
TRINITY_DN569726_c7_g1	0.000	0.000	0.000	0.000	0.000	0.000	0.000	0.000	0.000	2.735
TRINITY_DN569727_c0_g1	0.000	0.000	0.482	0.000	0.000	0.000	0.000	0.974	0.000	0.000
TRINITY_DN569728_c0_g1	0.000	0.000	0.000	0.301	0.000	0.000	0.000	0.000	0.182	0.000
TRINITY_DN56972_c0_g1	0.000	0.000	0.000	0.000	0.000	0.000	0.000	0.000	0.000	0.000
TRINITY_DN56972_c0_g2	0.000	0.000	0.813	0.000	1.599	0.000	0.000	0.000	0.000	0.000
TRINITY_DN56972_c0_g3	0.000	0.000	0.000	0.000	3.911	0.000	0.000	0.000	0.382	0.000
TRINITY_DN56972_c2_g1	0.000	0.000	0.000	0.000	1.704	0.000	3.951	0.000	0.000	0.000
TRINITY_DN569733_c0_g1	0.000	0.000	0.000	1.512	0.000	5.815	0.000	0.000	0.617	0.000
TRINITY_DN569734_c0_g1	16.656	0.000	0.000	0.000	0.000	0.000	0.000	0.000	0.000	0.000
TRINITY_DN569738_c0_g1	0.000	0.000	0.000	0.438	0.000	0.000	0.000	0.000	0.000	0.000
TRINITY_DN569739_c0_g1	0.000	0.000	0.000	0.000	0.000	0.000	0.000	0.000	0.000	0.000
TRINITY_DN56973_c1_g1	0.000	0.000	0.000	0.000	0.000	0.000	0.000	0.000	0.000	0.000
TRINITY_DN56973_c2_g1	0.000	0.000	0.000	0.655	0.000	0.000	0.000	0.000	0.000	0.000
TRINITY_DN56973_c4_g1	0.000	0.000	2.608	0.000	0.000	0.000	0.000	2.709	0.924	0.000
TRINITY_DN56973_c5_g1	0.000	0.000	0.000	0.000	0.000	0.000	0.000	0.000	0.000	0.000
TRINITY_DN56973_c6_g1	0.000	0.000	0.000	0.000	0.000	0.000	0.000	0.000	0.000	0.000
TRINITY_DN569740_c0_g1	0.000	0.359	0.000	0.639	0.392	1.070	0.000	0.000	0.077	0.000
TRINITY_DN569740_c1_g1	0.000	0.000	0.000	0.000	0.000	0.000	0.000	0.000	0.420	7.011
TRINITY_DN569744_c0_g1	0.000	0.000	0.000	0.000	1.818	0.000	0.000	0.664	0.000	1.807
TRINITY_DN569746_c0_g1	0.000	0.000	0.000	0.000	0.000	0.000	0.000	0.000	0.000	0.000
TRINITY_DN569747_c0_g1	0.000	0.639	0.401	0.000	0.443	1.226	0.000	0.000	0.392	2.205
TRINITY_DN569747_c1_g1	0.000	0.000	0.000	0.000	0.000	0.000	0.000	0.000	0.000	0.000
TRINITY_DN569748_c0_g1	0.000	0.000	0.000	0.000	0.000	0.000	0.000	0.000	0.000	0.000
TRINITY_DN569749_c0_g1	0.000	0.000	0.000	0.290	0.297	0.000	0.000	0.000	0.175	0.000
TRINITY_DN56974_c0_g1	0.000	0.000	0.000	0.000	0.000	0.000	0.000	0.000	0.000	0.000
TRINITY_DN56974_c1_g2	0.000	0.000	0.000	0.000	0.000	0.000	0.000	0.000	0.000	0.000
TRINITY_DN56974_c2_g1	11.085	0.000	0.922	0.000	0.000	0.000	0.000	0.000	0.602	0.000
TRINITY_DN569751_c0_g1	0.000	0.000	0.000	0.000	0.000	0.000	0.000	1.034	0.000	0.000
TRINITY_DN569751_c1_g1	0.000	0.000	0.000	0.000	0.000	0.000	3.109	0.000	0.000	0.000
TRINITY_DN569752_c0_g1	0.000	0.000	0.000	0.000	0.000	0.000	0.000	0.000	0.000	0.000
TRINITY_DN569752_c1_g1	0.000	0.000	0.000	0.000	0.403	0.000	0.000	0.000	0.000	3.979
TRINITY_DN569753_c0_g1	0.000	0.000	0.000	0.000	0.184	0.506	0.889	0.000	0.000	0.000
TRINITY_DN569754_c0_g1	0.000	0.000	0.906	0.000	0.000	0.000	0.000	0.000	0.296	0.000
TRINITY_DN569755_c0_g1	0.000	0.000	0.000	0.000	0.359	0.000	0.000	1.309	0.211	0.000
TRINITY_DN569758_c0_g1	6.288	0.816	1.072	0.000	0.294	0.000	0.000	1.081	0.755	0.000
TRINITY_DN569758_c3_g1	0.000	0.000	0.000	1.598	0.000	0.000	0.000	0.000	0.364	0.000
TRINITY_DN56975_c0_g1	0.000	0.000	0.000	0.000	0.000	0.000	0.000	0.000	0.000	0.000
TRINITY_DN56975_c0_g2	0.000	0.000	1.031	0.905	0.807	0.000	0.000	0.000	0.000	0.000
TRINITY_DN56975_c0_g3	0.000	0.000	4.395	0.000	0.000	0.000	0.000	3.041	0.961	0.000
TRINITY_DN56975_c0_g4	0.000	0.000	0.000	0.000	2.758	0.000	0.000	0.000	0.000	0.000
TRINITY_DN56975_c0_g6	0.000	0.000	0.000	0.741	1.557	0.000	0.000	0.000	2.271	0.000
TRINITY_DN56975_c4_g1	0.000	0.000	0.000	0.000	1.229	0.000	0.000	0.000	0.000	0.000
TRINITY_DN56975_c4_g2	0.000	0.000	0.000	0.000	0.000	0.504	0.000	0.708	0.445	0.000
TRINITY_DN56975_c5_g1	0.000	0.000	0.000	0.000	0.000	0.000	0.000	6.081	0.000	0.000
TRINITY_DN56975_c6_g1	0.000	0.769	0.000	0.000	0.000	0.000	0.874	0.064	0.246	0.000
TRINITY_DN569760_c0_g1	0.000	0.000	0.000	0.000	0.000	0.000	0.000	0.000	0.000	0.000
TRINITY_DN569760_c1_g1	0.000	0.000	1.448	0.000	0.000	0.000	0.000	0.000	0.000	0.000
TRINITY_DN569765_c0_g1	0.000	0.000	0.938	0.000	0.173	0.477	0.000	0.000	0.205	0.000
TRINITY_DN569765_c0_g2	0.000	1.670	0.000	0.000	0.000	0.000	0.000	0.000	0.000	0.000
TRINITY_DN569768_c0_g1	0.000	0.000	0.000	0.000	0.000	0.000	0.000	0.000	0.687	0.000
TRINITY_DN569769_c0_g1	0.000	0.000	2.897	0.000	0.000	0.000	0.000	0.000	0.469	0.000
TRINITY_DN56976_c0_g1	0.000	0.000	0.000	0.000	2.336	6.403	0.000	0.000	1.363	0.000
TRINITY_DN569772_c0_g1	0.000	0.000	0.000	0.000	0.000	0.000	0.000	0.000	0.210	0.000
TRINITY_DN569774_c1_g1	0.000	0.000	0.996	0.536	0.000	0.000	0.000	0.000	0.000	0.000
TRINITY_DN569774_c2_g1	0.000	0.000	0.000	0.000	0.000	0.000	0.000	0.000	0.205	0.000
TRINITY_DN569774_c3_g1	0.000	3.828	0.000	0.000	0.000	0.000	0.000	0.000	0.000	0.000
TRINITY_DN569775_c0_g1	0.000	0.000	0.000	0.000	0.822	0.000	0.000	0.000	0.000	0.000
TRINITY_DN569776_c0_g1	0.000	0.000	0.000	0.000	0.000	2.519	0.000	0.000	0.000	0.000
TRINITY_DN56977_c0_g1	0.000	0.374	0.000	0.557	1.547	0.394	0.000	0.000	0.259	21.298
TRINITY_DN56977_c1_g1	0.000	0.000	0.000	0.000	0.000	0.000	0.000	0.000	0.000	0.000
TRINITY_DN569780_c0_g1	0.000	0.000	0.000	0.000	0.000	0.906	0.000	0.000	0.383	0.000
TRINITY_DN569780_c1_g1	0.000	0.000	0.000	0.000	0.676	0.000	0.000	0.000	0.000	0.000
TRINITY_DN569782_c0_g1	0.000	0.000	0.000	0.000	0.974	0.000	0.000	0.000	0.000	0.000
TRINITY_DN569783_c0_g1	0.000	0.000	0.000	0.843	0.000	0.000	0.000	0.000	0.000	0.000
TRINITY_DN569783_c1_g1	0.000	0.000	0.000	0.000	0.000	0.000	0.000	0.000	0.000	0.000
TRINITY_DN569783_c2_g1	0.000	0.000	0.000	0.594	1.243	0.000	0.000	0.000	0.000	0.000
TRINITY_DN569783_c3_g1	0.000	0.000	0.000	0.000	0.000	0.000	0.000	0.000	0.000	0.000
TRINITY_DN569783_c4_g1	0.000	0.000	1.732	0.000	0.000	0.000	0.000	0.000	0.000	0.000
TRINITY_DN569783_c4_g2	0.000	0.000	0.000	0.000	0.000	0.000	0.000	0.000	0.000	0.000
TRINITY_DN569783_c5_g1	0.000	0.000	0.000	0.000	0.000	0.000	0.000	0.000	0.000	0.000
TRINITY_DN569784_c0_g1	0.000	0.000	0.000	0.000	0.000	0.000	0.000	0.000	0.000	0.000
TRINITY_DN569785_c0_g1	0.000	0.000	1.314	0.000	0.000	0.000	3.464	2.733	0.866	0.000
TRINITY_DN569786_c0_g1	0.000	0.000	0.000	0.000	0.793	0.000	0.000	0.000	0.462	0.000
TRINITY_DN569789_c0_g1	0.000	1.071	0.000	0.000	0.000	0.000	0.000	0.000	0.000	0.000
TRINITY_DN56978_c0_g1	0.000	1.029	0.000	0.680	0.000	3.149	0.000	2.156	0.419	0.000
TRINITY_DN56978_c0_g2	0.000	2.119	1.989	0.759	3.534	0.000	1.833	0.000	0.429	7.263
TRINITY_DN56978_c0_g3	0.000	0.000	0.000	0.000	0.488	0.220	0.000	0.306	0.169	0.000
TRINITY_DN569790_c0_g1	0.000	0.000	0.000	0.000	0.000	0.000	0.000	0.000	0.000	0.000
TRINITY_DN569790_c2_g1	0.000	0.000	0.000	0.000	0.000	0.000	0.000	0.000	0.000	0.000
TRINITY_DN569791_c0_g1	0.000	0.000	0.000	0.674	0.344	0.000	0.000	0.000	0.000	0.000
TRINITY_DN569793_c0_g1	0.000	0.000	0.588	0.194	0.199	0.893	0.000	0.000	0.039	0.000
TRINITY_DN569796_c0_g1	0.000	0.000	0.000	0.000	0.000	0.000	0.000	0.000	0.000	0.000
TRINITY_DN569797_c11_g1	0.000	0.000	0.000	0.000	0.000	0.000	0.000	0.000	0.000	0.000
TRINITY_DN569797_c1_g1	0.000	0.000	0.000	0.000	0.000	0.000	0.000	0.000	0.000	0.000
TRINITY_DN569797_c2_g1	0.000	0.000	0.000	0.535	0.000	0.000	0.000	0.000	0.000	1.094
TRINITY_DN569797_c3_g1	0.000	0.000	4.098	0.000	0.000	0.000	0.000	0.000	0.000	0.000
TRINITY_DN569797_c5_g1	0.000	2.747	0.000	0.000	0.997	8.253	2.358	0.000	0.000	0.000
TRINITY_DN569797_c5_g3	0.000	0.000	0.352	0.191	0.000	0.000	0.942	0.000	0.230	0.000
TRINITY_DN569797_c7_g1	0.000	0.000	0.000	0.530	0.000	0.000	0.000	0.000	0.000	0.000
TRINITY_DN569797_c8_g1	0.000	0.000	0.000	0.000	0.000	0.000	0.000	0.000	0.328	0.000
TRINITY_DN569797_c9_g1	0.000	0.000	0.000	0.000	0.000	0.000	0.751	0.000	0.092	0.000
TRINITY_DN56979_c0_g1	0.000	0.000	0.000	0.000	0.277	0.000	0.000	0.000	0.000	0.000
TRINITY_DN56979_c0_g2	0.000	0.000	0.000	0.000	0.000	0.000	0.000	0.000	0.000	0.000
TRINITY_DN56979_c1_g1	0.000	0.000	0.000	0.000	0.000	0.000	0.000	0.000	0.000	2.112
TRINITY_DN56979_c2_g1	0.000	0.000	0.000	0.000	0.000	0.000	0.000	0.000	0.000	0.000
TRINITY_DN56979_c3_g1	0.000	0.000	0.000	0.000	0.713	0.000	0.000	0.000	0.000	0.000
TRINITY_DN56979_c7_g1	0.000	0.000	0.000	0.000	0.000	0.000	0.000	0.000	0.000	0.000
TRINITY_DN5697_c0_g1	0.000	3.284	3.373	1.140	3.018	1.126	1.496	1.908	1.920	0.000
TRINITY_DN5697_c0_g2	0.000	0.905	0.296	0.164	0.168	0.227	0.795	0.402	0.262	1.684
TRINITY_DN5697_c0_g3	0.000	0.000	0.000	0.000	0.000	0.000	0.000	0.000	0.346	0.000
TRINITY_DN5697_c2_g1	0.000	0.000	0.000	0.000	0.000	0.000	0.000	0.504	0.051	0.000
TRINITY_DN5697_c3_g1	0.000	1.270	1.861	1.130	0.924	0.314	1.673	2.158	2.671	4.616
TRINITY_DN5697_c7_g1	0.000	0.000	0.000	0.000	0.000	0.000	0.000	0.000	0.462	0.000
TRINITY_DN569802_c0_g1	0.000	0.000	0.000	0.000	0.000	0.000	0.000	0.000	0.000	0.000
TRINITY_DN569804_c0_g1	0.000	0.000	0.000	1.181	0.000	8.486	0.000	0.000	0.000	0.000
TRINITY_DN569805_c0_g1	0.000	0.000	0.000	0.000	0.000	0.000	0.000	0.000	0.000	0.000
TRINITY_DN569808_c0_g1	0.000	0.000	0.000	0.000	0.000	0.000	0.000	0.000	0.000	0.000
TRINITY_DN569808_c1_g1	0.000	0.000	0.194	0.000	0.000	1.179	0.000	0.000	0.129	0.000
TRINITY_DN56980_c0_g1	0.000	0.000	0.052	0.000	0.000	0.000	0.000	0.000	0.000	0.000
TRINITY_DN56980_c10_g1	0.000	0.000	0.000	0.000	0.000	0.000	0.000	0.000	0.000	7.462
TRINITY_DN56980_c12_g1	0.000	0.000	0.000	0.000	0.000	0.000	0.000	0.000	0.000	0.000
TRINITY_DN56980_c3_g1	3.337	0.000	0.846	1.229	1.880	1.291	2.607	0.581	0.542	7.803
TRINITY_DN56980_c4_g1	0.000	0.000	0.000	1.860	0.000	0.000	0.000	0.000	0.000	0.000
TRINITY_DN56980_c7_g1	0.000	0.000	0.918	0.263	0.170	0.000	0.000	1.255	0.428	0.000
TRINITY_DN56980_c8_g1	0.000	0.000	0.000	0.000	3.937	0.000	0.000	0.000	0.000	0.000
TRINITY_DN569812_c0_g1	0.000	0.000	0.000	0.194	0.000	0.000	0.000	0.000	0.117	0.000
TRINITY_DN569812_c1_g1	0.000	0.000	0.000	0.000	0.000	0.000	0.000	0.000	0.000	0.000
TRINITY_DN569813_c0_g1	0.000	0.000	0.000	0.000	0.000	0.000	0.000	0.000	0.000	0.000
TRINITY_DN569816_c0_g1	0.000	0.000	0.000	0.000	1.438	0.000	0.000	0.000	0.000	0.000
TRINITY_DN569818_c0_g1	0.000	0.000	0.000	0.000	0.000	0.000	0.000	0.000	0.000	0.000
TRINITY_DN569819_c0_g1	0.000	0.000	0.000	0.000	0.000	0.000	0.000	0.000	0.000	0.000
TRINITY_DN569819_c1_g1	0.000	0.000	0.000	0.000	0.000	0.000	0.000	0.000	0.000	0.000
TRINITY_DN56981_c0_g1	0.000	0.000	0.000	0.390	0.000	1.250	0.000	0.000	0.000	0.000
TRINITY_DN56981_c1_g1	0.000	0.000	0.000	0.000	0.000	0.000	0.000	0.000	0.265	0.000
TRINITY_DN56981_c2_g1	0.000	0.000	0.000	0.000	0.000	0.000	0.000	0.000	0.363	0.000
TRINITY_DN569820_c0_g1	0.000	0.000	0.000	0.000	0.000	0.000	0.000	0.997	0.480	0.000
TRINITY_DN569824_c0_g1	0.000	0.000	0.000	0.000	0.000	0.000	0.000	0.000	0.000	0.000
TRINITY_DN569827_c0_g1	0.000	0.000	0.000	0.000	0.000	0.000	0.000	0.000	0.000	0.000
TRINITY_DN569829_c0_g1	0.000	0.000	0.000	0.000	0.000	0.000	0.000	0.870	0.140	0.000
TRINITY_DN56982_c0_g1	0.000	0.000	3.366	0.000	0.000	0.000	8.854	0.000	0.000	0.000
TRINITY_DN569830_c0_g1	0.000	1.899	0.000	0.334	0.343	0.000	4.938	0.000	0.000	0.000
TRINITY_DN569831_c0_g1	0.000	0.000	0.000	0.000	0.000	0.000	2.051	0.000	0.000	0.000
TRINITY_DN569832_c0_g1	0.000	0.000	0.000	0.000	0.000	0.000	0.000	0.000	0.000	0.000
TRINITY_DN569836_c0_g1	0.000	0.000	0.000	0.000	0.000	0.000	0.000	0.000	0.000	0.000
TRINITY_DN569837_c0_g1	0.000	0.000	0.000	0.813	0.000	0.000	0.000	0.000	0.499	0.000
TRINITY_DN569838_c0_g1	0.000	0.000	0.000	0.000	0.000	0.658	0.000	0.000	0.000	0.000
TRINITY_DN569838_c0_g2	0.000	0.000	0.000	0.000	0.000	0.000	0.000	0.000	0.000	0.000
TRINITY_DN569838_c1_g1	0.000	0.000	0.000	0.000	0.000	0.000	0.000	0.000	0.000	0.000
TRINITY_DN56983_c0_g1	0.000	0.000	1.371	0.000	0.000	0.000	0.000	0.000	0.000	0.000
TRINITY_DN56983_c1_g1	0.000	0.000	0.000	1.428	0.747	0.000	0.000	0.000	0.000	0.000
TRINITY_DN56983_c2_g1	0.000	0.000	2.161	0.290	0.297	0.000	2.865	2.181	0.350	0.000
TRINITY_DN56983_c2_g2	0.000	0.000	0.000	1.152	1.858	0.000	0.000	0.000	0.233	0.000
TRINITY_DN56983_c3_g1	0.000	0.000	0.000	0.000	0.000	0.000	0.000	0.000	0.798	0.000
TRINITY_DN56983_c5_g1	0.000	1.815	0.000	0.000	0.000	0.000	0.000	0.000	0.000	12.957
TRINITY_DN569840_c0_g1	0.000	0.000	0.000	0.000	0.000	0.000	0.000	0.000	0.000	0.000
TRINITY_DN569841_c0_g1	0.000	0.000	0.000	0.000	1.374	0.000	0.000	0.000	0.000	0.000
TRINITY_DN569843_c0_g1	0.000	0.000	0.000	0.000	0.000	0.000	0.000	0.000	0.000	0.000
TRINITY_DN569844_c0_g1	0.000	0.000	1.395	0.751	0.256	0.711	0.000	0.000	0.000	0.000
TRINITY_DN569846_c0_g1	0.000	0.000	0.000	0.000	0.000	0.000	0.000	0.000	0.670	0.000
TRINITY_DN569847_c0_g2	0.000	0.000	0.000	0.000	0.000	0.000	0.000	0.000	0.000	0.000
TRINITY_DN569847_c1_g1	0.000	0.000	0.000	0.000	0.000	0.000	0.000	0.000	0.000	0.000
TRINITY_DN569849_c0_g1	0.000	0.000	0.000	0.000	0.000	0.000	0.000	0.000	0.000	0.000
TRINITY_DN56984_c0_g1	5.688	10.627	14.667	4.821	9.706	4.233	10.574	5.944	5.526	12.472
TRINITY_DN56984_c0_g2	0.000	0.000	0.000	0.000	2.606	0.667	0.000	3.189	0.394	4.173
TRINITY_DN56984_c2_g1	0.000	0.000	0.000	0.000	0.000	0.000	0.000	0.000	0.000	0.000
TRINITY_DN569854_c0_g1	0.000	0.000	0.000	0.000	0.000	0.000	0.000	0.000	0.000	0.000
TRINITY_DN569858_c1_g1	0.000	0.000	0.000	0.000	0.000	0.000	0.000	0.000	0.000	0.000
TRINITY_DN56985_c0_g1	0.000	0.000	0.000	0.000	0.623	0.000	0.000	0.000	0.367	0.000
TRINITY_DN56985_c0_g2	0.000	0.000	0.000	0.925	0.228	0.000	0.891	0.680	0.111	0.000
TRINITY_DN569860_c0_g1	0.000	0.000	0.000	0.000	0.713	0.000	3.335	0.000	0.000	0.000
TRINITY_DN569864_c0_g1	0.000	0.000	0.000	0.000	0.000	0.000	0.000	0.000	0.000	0.000
TRINITY_DN569865_c0_g1	0.000	1.034	0.680	2.537	2.599	1.984	0.000	1.369	0.220	0.000
TRINITY_DN569865_c1_g1	0.000	0.000	0.000	0.000	0.000	0.000	0.000	0.000	0.000	0.000
TRINITY_DN569866_c0_g1	0.000	0.000	0.000	1.714	0.000	2.468	0.000	0.000	2.097	0.000
TRINITY_DN569867_c0_g1	0.000	0.000	0.000	0.388	0.000	0.000	0.950	0.000	0.000	0.000
TRINITY_DN569867_c1_g1	0.000	0.417	0.272	0.000	0.000	0.000	0.000	0.000	0.089	0.000
TRINITY_DN569867_c2_g1	0.000	0.000	0.161	0.000	0.091	0.000	0.000	0.000	0.375	0.908
TRINITY_DN569867_c3_g1	0.000	0.000	0.000	0.376	0.000	0.000	0.000	0.000	0.000	0.000
TRINITY_DN569867_c4_g1	0.000	0.164	0.638	0.058	0.180	0.161	0.289	0.000	0.286	0.000
TRINITY_DN569867_c5_g1	0.000	0.000	0.000	0.000	0.000	0.000	0.000	0.000	0.000	0.000
TRINITY_DN569867_c6_g1	0.000	0.000	0.000	0.000	0.000	0.000	0.000	0.000	0.000	16.485
TRINITY_DN569868_c0_g1	0.000	0.000	0.000	0.000	0.000	0.000	0.000	0.000	0.000	0.000
TRINITY_DN569868_c0_g2	0.000	0.000	0.000	0.322	0.000	0.000	0.000	0.000	0.000	1.636
TRINITY_DN569868_c1_g1	0.000	0.000	0.000	0.000	0.000	0.000	0.000	0.000	0.000	0.000
TRINITY_DN569868_c2_g1	0.000	0.000	0.000	0.435	0.000	0.000	0.000	1.657	0.000	0.000
TRINITY_DN569868_c3_g1	0.000	0.000	0.000	0.000	0.747	0.000	0.000	0.000	0.000	7.294
TRINITY_DN569868_c4_g1	0.000	0.000	0.000	0.000	0.000	2.205	0.000	0.000	0.937	0.000
TRINITY_DN56986_c0_g1	5.427	0.000	0.000	0.368	0.767	1.143	1.232	0.000	1.354	0.000
TRINITY_DN56986_c0_g2	0.000	0.000	0.000	1.825	1.352	4.436	0.000	0.000	0.736	0.000
TRINITY_DN569870_c1_g1	0.000	0.000	0.000	0.000	0.000	0.000	0.000	0.000	0.000	0.000
TRINITY_DN569872_c0_g1	0.000	0.000	2.269	0.603	0.766	0.000	0.000	0.000	0.741	0.000
TRINITY_DN569873_c0_g1	0.000	0.000	0.000	0.000	0.000	0.550	0.000	0.000	0.000	0.000
TRINITY_DN569874_c0_g1	0.000	0.000	0.000	0.000	0.368	0.000	0.000	0.000	0.000	0.000
TRINITY_DN569876_c0_g1	0.000	0.000	0.000	0.480	0.501	0.000	0.000	0.000	0.587	0.000
TRINITY_DN569877_c0_g1	0.000	0.000	0.000	0.126	0.515	0.000	0.000	0.959	0.076	0.000
TRINITY_DN569877_c1_g1	0.000	0.000	0.000	0.358	0.000	0.000	0.000	0.000	0.000	0.000
TRINITY_DN569878_c0_g1	0.000	0.000	0.000	0.000	0.484	0.000	0.000	0.000	0.000	0.000
TRINITY_DN569879_c0_g1	0.000	1.089	0.000	0.760	0.693	0.000	0.000	0.000	0.231	0.000
TRINITY_DN569879_c2_g1	0.000	0.000	0.000	0.000	0.411	0.000	0.000	0.000	0.000	0.000
TRINITY_DN569879_c3_g1	0.000	0.000	0.000	0.660	0.000	0.000	3.243	0.000	0.000	0.000
TRINITY_DN569879_c5_g1	0.000	0.000	0.000	0.000	0.000	0.000	0.000	0.000	0.000	0.000
TRINITY_DN56987_c0_g1	0.000	0.000	0.000	0.000	0.000	0.000	0.000	0.000	0.000	0.000
TRINITY_DN56987_c0_g2	0.000	0.000	0.000	0.000	0.000	0.000	0.000	0.636	0.000	0.000
TRINITY_DN56987_c1_g1	0.000	0.000	1.314	0.000	2.548	2.492	0.000	0.000	0.162	0.000
TRINITY_DN56987_c4_g1	0.000	0.000	0.000	0.000	0.000	0.000	0.000	0.000	0.000	0.000
TRINITY_DN569882_c1_g1	0.000	0.000	0.000	0.000	0.000	0.000	0.000	0.000	0.405	0.000
TRINITY_DN569884_c0_g1	0.000	0.000	0.000	0.000	0.000	0.000	0.000	0.000	0.000	0.000
TRINITY_DN569886_c0_g1	0.000	0.000	0.000	0.000	0.000	0.000	0.000	0.000	0.000	0.000
TRINITY_DN569886_c0_g2	0.000	0.000	0.000	0.000	0.000	0.000	0.000	0.000	0.000	0.000
TRINITY_DN569886_c2_g1	0.000	0.000	0.000	0.000	0.000	0.000	0.000	0.000	0.000	0.000
TRINITY_DN569888_c0_g1	0.000	0.000	0.000	0.000	0.277	0.380	0.000	0.000	0.000	0.000
TRINITY_DN569888_c1_g1	0.000	0.000	0.000	0.000	0.000	0.000	0.000	0.000	0.000	0.000
TRINITY_DN569889_c0_g1	0.000	0.000	0.000	0.000	0.000	0.000	0.000	0.000	0.000	0.000
TRINITY_DN569889_c1_g1	0.000	0.000	1.584	0.850	0.000	0.000	0.000	0.000	0.000	0.000
TRINITY_DN56988_c0_g1	0.000	0.000	0.000	1.142	0.270	0.000	0.000	0.918	0.414	0.000
TRINITY_DN56988_c1_g1	0.000	0.673	1.766	0.653	0.243	0.676	0.000	0.000	0.172	0.000
TRINITY_DN569891_c0_g1	0.000	0.000	0.000	0.000	0.360	0.000	1.722	0.000	0.018	0.000
TRINITY_DN569893_c0_g1	0.000	0.000	0.000	0.000	0.000	0.000	0.000	0.000	0.000	0.000
TRINITY_DN569895_c0_g1	0.000	0.000	1.305	0.000	0.361	0.000	0.000	0.000	0.000	0.000
TRINITY_DN569895_c1_g1	0.000	0.000	0.000	0.000	0.000	0.000	0.000	0.000	0.000	0.000
TRINITY_DN569895_c2_g1	12.086	0.000	0.000	0.675	0.000	0.000	0.000	0.000	0.415	0.000
TRINITY_DN569897_c0_g1	0.000	0.000	0.000	0.000	0.000	0.000	0.000	0.000	0.000	0.000
TRINITY_DN569897_c1_g1	0.000	0.000	2.032	1.093	0.000	0.000	0.000	0.000	0.329	0.000
TRINITY_DN569897_c2_g1	0.000	0.566	0.000	0.200	0.000	0.000	0.000	0.000	0.121	4.068
TRINITY_DN569897_c4_g1	0.000	0.000	0.000	0.000	0.000	0.000	0.000	0.000	0.000	0.000
TRINITY_DN569898_c0_g1	0.000	0.000	0.000	0.000	0.000	0.000	0.000	0.000	0.000	0.000
TRINITY_DN5698_c0_g2	0.000	0.000	0.000	0.000	0.000	0.000	0.000	2.171	0.691	0.000
TRINITY_DN5698_c1_g1	0.000	0.000	0.000	0.727	0.742	0.000	0.000	0.000	0.219	0.000
TRINITY_DN5698_c2_g1	0.000	0.000	0.000	0.000	0.000	0.000	0.000	0.000	0.000	1.359
TRINITY_DN5698_c3_g1	0.000	0.000	0.000	0.000	0.000	0.000	0.000	0.000	0.000	0.000
TRINITY_DN569901_c0_g1	0.000	0.000	0.000	0.000	0.000	0.000	0.000	0.000	0.000	0.000
TRINITY_DN569902_c0_g1	0.000	0.000	0.000	0.000	0.000	0.000	0.000	0.000	0.000	0.000
TRINITY_DN569904_c0_g1	0.000	0.000	0.000	0.000	0.000	2.384	0.000	0.000	0.000	0.000
TRINITY_DN569905_c0_g1	0.000	0.000	0.000	0.000	0.000	0.000	0.000	0.000	0.000	0.000
TRINITY_DN569906_c0_g1	0.000	0.000	0.000	0.341	0.000	0.000	0.000	0.000	0.000	0.000
TRINITY_DN569907_c0_g1	0.000	0.000	0.000	0.000	0.000	0.000	0.000	0.000	0.000	0.000
TRINITY_DN569908_c0_g1	0.000	0.000	0.000	0.000	2.851	0.000	0.000	0.000	0.000	0.000
TRINITY_DN56990_c0_g1	0.000	0.000	0.000	0.000	0.000	0.000	0.000	0.000	0.000	0.000
TRINITY_DN56990_c0_g2	0.000	0.000	0.000	0.000	0.000	0.000	0.000	0.000	0.172	0.000
TRINITY_DN56990_c3_g1	0.000	0.000	0.000	0.282	0.000	0.395	0.698	0.000	0.171	0.000
TRINITY_DN56990_c6_g1	0.000	0.000	0.000	0.000	0.000	0.000	0.000	0.000	0.000	0.000
TRINITY_DN569910_c0_g1	0.000	0.000	0.000	0.000	0.000	0.000	0.000	0.000	0.000	0.000
TRINITY_DN569911_c0_g1	0.000	0.000	0.000	0.000	1.148	0.000	0.000	0.000	0.448	0.000
TRINITY_DN569913_c0_g1	0.000	0.000	0.000	0.000	0.710	0.000	0.000	0.000	0.000	0.000
TRINITY_DN569914_c0_g1	0.000	0.000	0.000	0.268	0.274	0.000	1.321	0.000	0.645	0.000
TRINITY_DN569914_c1_g1	0.000	0.000	0.000	0.000	0.000	1.163	0.000	0.000	0.372	0.000
TRINITY_DN569915_c0_g1	0.000	0.000	0.000	0.000	0.000	0.000	0.000	0.000	0.000	0.000
TRINITY_DN569916_c0_g1	0.000	0.000	0.000	0.000	0.000	0.000	0.000	0.000	0.000	0.000
TRINITY_DN569917_c4_g1	0.000	0.000	0.000	0.000	0.000	5.038	0.000	6.796	0.000	0.000
TRINITY_DN569919_c0_g1	0.000	0.000	0.000	0.000	0.000	0.000	0.000	0.000	0.000	0.000
TRINITY_DN56991_c0_g1	0.000	0.000	0.000	0.921	2.918	2.664	0.000	0.000	1.702	0.000
TRINITY_DN569921_c0_g1	0.000	0.000	1.751	0.312	0.321	0.000	0.000	0.000	0.000	0.000
TRINITY_DN569924_c0_g1	0.000	0.000	2.285	0.616	0.644	0.000	0.000	0.000	0.377	0.000
TRINITY_DN569925_c0_g1	0.000	0.000	0.000	0.000	0.000	0.000	0.000	0.000	0.000	0.000
TRINITY_DN569927_c0_g1	0.000	3.274	0.000	0.000	0.000	0.000	0.000	0.000	0.696	0.000
TRINITY_DN569928_c0_g1	0.000	0.783	0.000	0.000	0.000	0.000	0.000	0.000	0.000	0.000
TRINITY_DN569929_c0_g1	0.000	4.879	0.000	0.000	1.183	1.626	0.000	0.000	0.000	0.000
TRINITY_DN56992_c0_g1	0.000	0.000	0.000	0.000	0.595	0.000	0.000	0.000	0.000	0.000
TRINITY_DN56992_c2_g1	0.000	2.552	0.000	0.000	0.000	0.000	0.000	0.000	0.000	0.000
TRINITY_DN569930_c0_g1	0.000	0.000	0.000	0.524	0.000	0.744	0.000	0.981	0.158	0.000
TRINITY_DN569931_c0_g1	0.000	0.000	0.000	0.000	0.000	0.000	0.404	0.000	0.100	0.000
TRINITY_DN569931_c1_g1	0.000	0.000	1.641	0.000	0.000	0.000	0.000	0.000	0.000	0.000
TRINITY_DN569931_c2_g1	0.000	0.000	0.000	0.000	2.208	0.000	0.000	0.000	0.000	0.000
TRINITY_DN569931_c3_g1	0.000	0.000	1.582	0.000	0.000	0.000	0.000	0.000	0.257	0.000
TRINITY_DN569933_c0_g1	0.000	0.000	0.000	0.000	0.000	0.000	0.000	0.000	1.052	0.000
TRINITY_DN569934_c0_g1	0.000	0.000	0.000	0.000	0.000	0.000	0.000	0.000	0.000	0.000
TRINITY_DN569934_c0_g2	0.000	0.000	0.000	0.000	1.732	0.000	0.000	0.000	1.006	0.000
TRINITY_DN569936_c0_g1	0.000	0.000	0.000	0.000	0.000	1.360	0.000	0.000	0.000	0.000
TRINITY_DN569938_c0_g1	0.000	0.000	1.044	0.000	0.936	0.000	0.000	0.000	0.000	0.000
TRINITY_DN56993_c0_g1	0.000	0.881	1.596	1.662	0.000	1.661	0.000	2.992	1.943	0.000
TRINITY_DN56993_c0_g2	0.000	0.000	0.000	0.000	0.299	0.000	2.832	1.181	0.827	0.000
TRINITY_DN569940_c0_g1	0.000	0.000	0.000	0.000	0.000	0.000	0.000	0.000	0.000	0.000
TRINITY_DN569941_c0_g1	0.000	0.000	0.000	0.000	0.000	0.000	0.000	0.000	0.000	0.000
TRINITY_DN569943_c0_g1	0.000	0.000	0.000	0.000	0.348	0.000	0.000	0.644	0.309	0.000
TRINITY_DN569945_c0_g1	0.000	6.509	0.000	0.000	0.000	0.000	0.000	0.000	0.000	0.000
TRINITY_DN56994_c0_g1	0.000	0.000	0.159	0.000	0.711	0.000	0.000	0.334	0.053	0.000
TRINITY_DN56994_c1_g1	0.000	0.000	0.000	0.000	0.000	0.000	0.000	0.000	0.000	0.000
TRINITY_DN56994_c2_g1	0.000	0.000	0.000	0.000	0.000	2.381	0.000	0.000	0.508	0.000
TRINITY_DN56994_c4_g1	0.000	0.000	0.000	0.000	0.000	0.000	0.000	0.000	0.000	0.000
TRINITY_DN569952_c1_g1	0.000	0.000	0.000	0.291	0.596	1.662	0.000	0.000	0.000	0.000
TRINITY_DN569954_c0_g1	0.000	0.000	0.000	0.000	0.000	0.000	0.000	0.000	0.000	0.000
TRINITY_DN569955_c0_g1	0.000	0.000	0.000	0.000	0.000	0.000	0.000	0.000	0.000	0.000
TRINITY_DN569958_c0_g1	0.000	0.000	0.000	0.000	0.000	0.000	2.467	0.000	0.000	0.000
TRINITY_DN56995_c0_g1	0.000	0.184	0.894	0.321	1.009	0.408	0.108	0.258	0.279	0.000
TRINITY_DN56995_c0_g2	0.000	2.000	0.000	0.000	0.730	0.000	0.000	0.000	0.000	0.000
TRINITY_DN56995_c2_g1	0.000	0.000	0.000	0.000	0.000	0.000	0.000	0.000	0.371	0.000
TRINITY_DN56995_c3_g1	0.000	0.000	0.000	0.000	0.000	0.000	0.000	0.000	0.000	0.000
TRINITY_DN56995_c4_g1	0.000	0.000	0.000	0.000	0.100	0.000	0.000	0.000	0.000	0.000
TRINITY_DN569961_c0_g1	0.000	5.793	0.000	1.490	0.885	0.000	9.893	0.000	1.231	0.000
TRINITY_DN569961_c2_g1	0.000	0.000	0.000	0.680	0.000	0.000	0.000	0.000	0.000	0.000
TRINITY_DN569962_c0_g1	0.000	0.000	0.000	0.905	0.000	0.000	4.427	0.000	0.000	0.000
TRINITY_DN569964_c0_g1	0.000	0.000	0.000	0.000	0.000	0.000	1.937	0.000	0.000	0.000
TRINITY_DN569966_c0_g1	0.000	0.000	0.000	0.000	0.725	0.000	0.000	0.000	0.000	0.000
TRINITY_DN569967_c0_g1	0.000	0.000	0.000	0.000	0.000	0.000	0.000	0.000	0.000	0.000
TRINITY_DN569968_c0_g1	0.000	0.000	0.000	0.000	0.000	0.000	1.669	0.000	0.000	0.000
TRINITY_DN569968_c1_g2	0.000	0.000	0.000	0.975	0.000	0.932	0.000	0.000	0.589	0.000
TRINITY_DN56996_c0_g1	0.000	0.000	0.000	0.000	0.000	0.000	0.000	0.000	0.000	3.448
TRINITY_DN56996_c1_g1	0.000	0.000	0.000	0.000	1.759	0.000	0.000	0.000	0.000	0.000
TRINITY_DN569970_c0_g1	0.000	0.000	0.000	0.000	0.000	0.000	0.000	0.000	0.000	0.000
TRINITY_DN569971_c0_g1	0.000	0.000	0.000	0.000	0.224	0.000	0.000	0.000	0.132	0.000
TRINITY_DN569973_c0_g1	0.000	0.000	0.000	0.000	0.750	0.000	0.000	0.000	0.000	0.000
TRINITY_DN569974_c0_g1	0.000	0.000	0.000	0.000	0.000	0.000	0.000	0.000	0.275	0.000
TRINITY_DN569978_c0_g1	0.000	0.000	0.000	0.000	0.000	0.000	0.000	0.000	0.000	0.000
TRINITY_DN569979_c0_g1	0.000	0.000	0.000	0.000	0.000	0.000	0.000	0.000	0.000	0.000
TRINITY_DN56997_c0_g1	0.000	0.000	0.000	0.000	0.000	0.000	0.000	0.000	0.000	0.000
TRINITY_DN569981_c1_g1	0.000	0.000	0.000	0.000	0.338	0.000	0.544	0.000	0.334	0.000
TRINITY_DN569982_c2_g1	0.000	0.000	0.000	0.000	0.000	0.000	0.000	0.000	0.000	0.000
TRINITY_DN569987_c0_g1	0.000	0.000	0.000	0.336	0.000	0.936	0.000	0.000	0.000	0.000
TRINITY_DN569987_c1_g1	0.000	0.000	0.000	0.000	0.000	0.000	0.000	0.000	0.000	0.000
TRINITY_DN569988_c0_g1	0.000	0.000	2.049	0.000	0.000	3.142	0.000	0.000	0.000	0.000
TRINITY_DN569988_c1_g1	0.000	0.000	0.000	0.000	0.000	0.000	0.000	0.000	0.000	0.000
TRINITY_DN569988_c3_g1	0.000	0.000	0.000	0.000	0.000	0.000	0.000	0.000	0.000	0.000
TRINITY_DN569989_c0_g1	0.000	4.130	0.000	0.000	0.000	0.000	0.000	0.000	0.000	0.000
TRINITY_DN56998_c0_g1	0.000	0.351	0.000	0.125	0.000	0.348	0.616	0.475	0.075	0.000
TRINITY_DN569990_c0_g1	0.000	1.133	2.229	0.396	0.000	5.702	0.000	0.000	0.965	0.000
TRINITY_DN569990_c0_g2	0.000	0.000	0.000	0.000	0.911	0.000	0.000	0.000	1.062	0.000
TRINITY_DN569990_c1_g1	4.444	0.000	0.000	0.000	0.000	0.578	0.000	0.000	0.493	0.000
TRINITY_DN569991_c0_g1	0.000	0.000	0.000	0.000	0.000	0.000	0.000	0.000	0.000	0.000
TRINITY_DN569993_c0_g1	0.000	0.877	1.592	0.625	0.192	0.691	0.617	0.243	0.114	0.000
TRINITY_DN569993_c2_g1	0.000	0.182	0.505	0.130	0.211	0.716	0.320	0.251	0.277	0.669
TRINITY_DN569993_c3_g1	0.000	0.000	1.272	0.000	0.986	0.000	0.000	0.000	0.152	0.000
TRINITY_DN569993_c4_g1	0.000	0.000	0.733	0.201	0.000	0.000	0.000	0.000	0.000	0.000
TRINITY_DN569995_c0_g1	0.000	0.000	0.000	0.000	0.000	0.000	0.000	0.000	1.240	0.000
TRINITY_DN569995_c0_g2	0.000	0.000	0.000	0.000	0.000	0.000	0.000	0.000	0.000	0.000
TRINITY_DN569995_c0_g3	0.000	0.000	0.000	0.000	0.000	0.000	0.000	0.000	0.000	0.000
TRINITY_DN569995_c2_g1	0.000	0.000	0.000	0.000	0.000	0.000	0.000	0.000	0.000	0.000
TRINITY_DN569995_c2_g4	0.000	0.000	0.000	0.000	0.000	0.000	0.000	0.000	0.000	0.000
TRINITY_DN569996_c0_g1	0.000	0.000	0.000	0.514	0.000	0.000	0.000	0.000	0.000	0.000
TRINITY_DN569997_c0_g1	0.000	0.000	0.000	0.000	0.000	0.000	0.000	0.000	0.000	0.000
TRINITY_DN569998_c0_g1	0.000	0.000	0.000	0.000	0.000	0.000	0.000	0.000	0.567	0.000
TRINITY_DN56999_c0_g1	0.000	0.000	0.000	0.000	0.000	0.000	0.000	0.000	0.000	0.000
TRINITY_DN56999_c1_g1	0.000	0.000	0.000	0.433	0.000	0.000	3.243	0.000	0.000	3.104
TRINITY_DN56999_c1_g2	0.000	0.000	1.106	0.000	0.000	0.000	0.000	0.000	2.903	0.000
TRINITY_DN56999_c1_g3	0.000	0.000	0.000	0.300	0.000	0.000	0.000	0.000	0.000	0.000
TRINITY_DN56999_c1_g4	0.000	1.914	0.000	1.330	1.391	1.913	0.000	0.000	0.000	0.000
TRINITY_DN5699_c0_g1	0.000	0.000	2.594	0.000	0.471	1.306	0.000	0.000	0.402	0.000
TRINITY_DN5699_c0_g2	0.000	1.763	0.000	0.000	0.000	0.000	0.000	0.000	0.000	0.000
TRINITY_DN5699_c1_g1	0.000	0.000	0.000	0.000	0.000	0.000	0.000	0.000	0.000	0.000
TRINITY_DN569_c0_g1	16.040	28.024	15.666	17.468	21.463	16.623	28.119	27.476	28.378	14.496
TRINITY_DN569_c0_g2	16.019	20.973	8.314	12.216	18.390	11.850	10.124	26.577	15.243	6.088
TRINITY_DN569_c1_g1	0.000	0.000	0.861	0.000	0.237	0.658	0.000	0.000	0.545	0.000
TRINITY_DN569_c2_g1	0.000	0.000	0.000	0.000	0.000	0.000	0.000	0.000	0.000	0.000
TRINITY_DN569_c2_g2	1.994	0.000	0.443	0.000	0.724	0.259	0.000	0.003	0.068	2.328
TRINITY_DN569_c4_g1	0.000	0.000	0.000	0.000	0.000	0.000	0.000	0.000	0.000	0.000
TRINITY_DN56_c0_g1	0.000	0.000	0.000	0.681	0.000	2.146	1.026	0.561	0.663	4.606
TRINITY_DN56_c165_g1	0.000	0.000	0.000	0.135	1.650	1.128	0.665	0.511	1.465	0.000
TRINITY_DN56_c16_g1	0.000	0.000	0.000	0.000	0.000	0.000	0.000	0.000	0.000	7.575
TRINITY_DN56_c188_g1	0.000	2.273	0.000	0.000	0.628	1.131	0.000	0.000	1.951	0.000
TRINITY_DN56_c2_g1	28.035	34.394	50.624	32.888	49.087	43.848	58.165	44.257	47.138	45.239
TRINITY_DN56_c313_g1	33.132	71.604	67.548	44.405	65.211	64.492	59.262	64.103	80.677	72.698
TRINITY_DN56_c3_g1	0.000	0.000	0.000	0.000	0.000	0.000	0.000	0.000	1.185	0.000
TRINITY_DN56_c4_g1	5.207	1.912	8.443	4.213	5.358	8.693	4.295	4.206	3.976	2.766
TRINITY_DN570000_c0_g1	0.000	0.000	0.000	0.000	0.000	0.000	0.000	0.000	0.163	0.000
TRINITY_DN570005_c0_g1	0.000	0.000	0.000	0.000	0.000	0.000	0.000	0.000	0.000	0.000
TRINITY_DN570009_c0_g1	0.000	0.000	0.745	0.068	0.280	0.370	0.000	0.000	0.291	0.000
TRINITY_DN57000_c0_g1	1.198	1.899	2.482	0.756	1.626	0.932	1.866	0.631	0.858	1.174
TRINITY_DN57000_c1_g1	0.000	0.000	0.000	0.000	0.000	0.000	0.000	0.000	0.247	0.000
TRINITY_DN570010_c0_g1	0.000	0.000	0.000	0.000	0.000	0.000	0.000	0.000	0.874	0.000
TRINITY_DN570011_c0_g1	0.000	2.826	1.580	0.287	0.991	1.205	0.000	1.595	0.867	1.459
TRINITY_DN570011_c0_g2	0.000	0.000	0.650	0.000	0.121	0.000	0.000	0.000	0.072	0.000
TRINITY_DN570011_c4_g1	0.000	2.515	0.000	0.000	0.000	0.000	0.000	0.000	0.000	0.000
TRINITY_DN570011_c5_g1	0.000	0.000	1.683	0.000	0.955	2.613	0.000	0.000	0.000	0.000
TRINITY_DN570014_c0_g1	15.195	0.000	0.000	0.000	0.000	0.000	0.000	0.000	0.000	0.000
TRINITY_DN570014_c1_g1	0.000	0.000	0.000	0.000	0.000	1.384	0.000	0.000	0.000	0.000
TRINITY_DN570018_c0_g1	0.000	0.000	0.000	0.000	0.000	0.000	0.000	0.000	0.000	0.000
TRINITY_DN570018_c1_g1	0.000	0.000	0.296	0.000	0.000	0.000	0.000	0.000	0.000	0.000
TRINITY_DN570019_c0_g1	0.000	0.000	0.000	1.745	2.758	0.000	0.000	0.000	0.536	0.000
TRINITY_DN57001_c0_g1	3.102	0.000	0.000	0.207	0.291	0.000	0.000	0.000	0.086	0.000
TRINITY_DN57001_c0_g2	0.000	0.314	0.000	0.000	0.114	0.000	0.000	0.000	0.000	0.000
TRINITY_DN57001_c1_g1	0.000	0.000	0.000	0.000	0.514	0.000	0.000	0.000	0.000	0.000
TRINITY_DN57001_c1_g2	0.000	0.000	0.000	0.000	0.000	0.000	0.000	0.000	0.000	0.000
TRINITY_DN57001_c2_g1	0.000	0.000	0.000	0.000	0.000	0.000	0.000	0.000	0.220	0.000
TRINITY_DN570020_c0_g1	0.000	0.000	0.000	0.000	0.000	0.000	0.000	0.000	0.000	0.000
TRINITY_DN570022_c0_g1	0.000	0.000	0.000	0.272	0.544	0.000	0.000	0.000	0.586	0.000
TRINITY_DN570022_c2_g1	0.000	0.000	0.000	0.000	0.000	0.000	0.000	0.000	0.000	0.000
TRINITY_DN570022_c2_g2	0.000	0.000	0.000	0.000	0.000	0.000	1.269	0.000	0.000	0.000
TRINITY_DN570022_c5_g1	0.000	0.000	0.000	0.000	0.000	0.000	0.000	0.000	0.515	0.000
TRINITY_DN570022_c6_g1	0.000	0.000	0.000	0.000	0.000	0.000	0.000	0.000	0.000	0.000
TRINITY_DN570022_c7_g1	0.000	0.000	0.000	0.000	0.815	0.000	7.564	0.000	0.000	0.000
TRINITY_DN570022_c9_g1	0.000	0.000	0.000	0.000	0.648	0.000	0.000	0.000	0.000	0.000
TRINITY_DN570024_c0_g2	0.000	0.000	0.000	0.000	0.000	0.000	0.000	0.000	0.000	0.000
TRINITY_DN570025_c0_g1	0.000	0.000	0.000	0.543	0.000	0.000	0.000	0.000	0.000	0.000
TRINITY_DN570026_c0_g1	0.000	0.000	0.000	0.000	0.298	1.117	0.000	0.000	0.000	0.000
TRINITY_DN570026_c3_g1	0.000	0.000	0.000	0.000	0.000	0.000	0.000	0.000	0.000	0.000
TRINITY_DN570027_c0_g1	0.000	0.000	0.000	0.000	0.000	0.000	0.000	0.000	0.000	0.000
TRINITY_DN570028_c0_g1	0.000	0.000	0.183	0.100	0.205	0.835	0.989	0.384	0.000	0.000
TRINITY_DN570028_c1_g1	0.000	0.000	1.381	0.000	0.000	0.000	0.000	0.000	0.000	0.000
TRINITY_DN570029_c0_g1	0.000	0.000	0.000	0.000	0.000	0.000	0.000	0.000	0.000	0.000
TRINITY_DN57002_c0_g1	0.000	0.000	1.095	0.000	0.601	0.000	0.000	0.000	0.000	0.000
TRINITY_DN57002_c1_g1	0.000	0.000	0.966	0.000	0.591	0.000	0.000	0.000	0.000	0.000
TRINITY_DN570030_c0_g1	0.000	0.000	0.000	0.000	0.000	1.829	0.000	0.000	0.000	0.000
TRINITY_DN570032_c0_g1	0.000	0.000	0.000	0.527	0.000	0.000	0.000	0.000	0.000	0.000
TRINITY_DN570033_c0_g1	0.000	0.000	2.016	0.000	0.277	0.000	0.000	0.000	0.000	0.000
TRINITY_DN570033_c1_g1	0.000	0.000	0.000	0.000	0.000	0.000	2.290	0.000	0.284	0.000
TRINITY_DN570034_c0_g1	0.000	0.000	3.404	0.000	0.000	0.000	0.000	0.000	0.000	0.000
TRINITY_DN570034_c1_g1	0.000	0.000	0.000	0.000	0.000	0.000	0.000	0.000	0.000	0.000
TRINITY_DN570035_c0_g1	0.000	0.000	0.000	0.231	0.236	0.000	0.000	0.000	0.000	0.000
TRINITY_DN570036_c0_g1	0.000	0.000	0.000	0.000	0.000	0.000	0.000	0.000	0.000	0.000
TRINITY_DN570037_c0_g1	0.000	0.000	0.000	0.000	0.000	0.000	0.000	0.000	0.000	0.000
TRINITY_DN570038_c0_g1	0.000	0.390	0.253	0.209	0.285	0.577	0.343	0.269	0.339	0.000
TRINITY_DN570038_c1_g1	0.000	0.000	0.000	0.000	0.000	0.000	0.000	0.000	0.000	0.000
TRINITY_DN570038_c2_g1	0.000	0.000	0.545	0.000	0.000	1.667	0.000	0.000	0.000	0.000
TRINITY_DN570038_c3_g1	0.000	0.000	0.000	0.754	0.000	0.000	0.000	0.000	0.462	0.000
TRINITY_DN570038_c4_g1	0.000	0.000	0.000	0.000	0.000	0.000	0.000	0.000	0.000	0.000
TRINITY_DN57003_c0_g1	0.000	0.000	0.000	0.000	0.000	0.000	0.000	0.000	0.451	8.832
TRINITY_DN570042_c0_g1	0.000	2.170	0.000	0.000	0.000	0.000	0.000	0.000	0.000	0.000
TRINITY_DN570043_c0_g1	0.000	0.000	1.812	0.000	0.000	0.000	0.000	0.000	0.296	0.000
TRINITY_DN570044_c0_g1	0.000	0.000	0.000	0.504	0.526	0.000	0.000	0.000	0.000	0.000
TRINITY_DN570045_c0_g1	0.000	0.000	0.238	0.130	0.000	0.000	0.000	0.000	0.079	0.000
TRINITY_DN570049_c0_g1	0.000	0.000	0.000	0.000	0.000	0.000	0.000	0.000	0.000	0.000
TRINITY_DN570049_c0_g2	0.000	0.000	0.000	0.000	0.000	0.000	0.000	0.000	0.000	0.000
TRINITY_DN570049_c0_g4	0.000	0.000	0.000	0.000	0.416	0.000	0.000	0.000	0.564	0.000
TRINITY_DN570049_c1_g1	0.000	0.000	0.000	0.000	0.446	0.000	2.121	0.000	0.364	0.000
TRINITY_DN570049_c2_g1	0.000	0.000	0.000	0.000	0.000	0.000	0.000	0.000	0.000	0.000
TRINITY_DN570049_c4_g1	0.000	0.000	0.000	0.000	0.000	0.000	0.000	0.000	0.000	0.000
TRINITY_DN57004_c0_g1	0.000	0.000	0.000	0.000	0.000	0.000	0.000	0.000	0.311	0.000
TRINITY_DN570053_c0_g1	0.000	0.000	0.000	0.000	0.000	0.000	3.388	0.000	0.000	0.000
TRINITY_DN570054_c1_g1	0.000	0.000	3.398	0.914	0.000	0.000	0.000	0.000	0.000	0.000
TRINITY_DN570057_c0_g1	0.000	0.000	0.000	1.149	0.000	0.000	0.000	0.000	0.138	0.000
TRINITY_DN570059_c0_g1	0.000	0.000	0.000	0.000	0.540	0.000	0.000	1.973	0.000	0.000
TRINITY_DN57005_c0_g1	0.000	0.643	0.415	0.451	0.232	0.000	0.000	1.683	0.634	0.000
TRINITY_DN57005_c0_g2	0.000	0.000	0.000	0.594	0.000	0.000	0.000	0.000	0.595	0.000
TRINITY_DN57005_c1_g1	0.000	0.000	0.000	0.668	0.000	0.000	3.292	1.254	0.000	0.000
TRINITY_DN570060_c0_g1	0.000	0.000	0.000	0.000	0.000	0.000	0.000	0.000	0.000	0.000
TRINITY_DN570061_c0_g1	0.000	0.000	0.000	0.000	0.000	0.000	0.000	0.000	0.328	0.000
TRINITY_DN570062_c0_g1	0.000	0.000	0.000	0.000	0.000	0.000	0.000	0.000	0.000	0.000
TRINITY_DN570062_c0_g2	0.000	0.000	0.000	0.000	0.000	0.000	0.000	0.000	0.000	0.000
TRINITY_DN570063_c0_g1	0.000	0.000	7.473	0.000	0.000	0.000	0.000	0.000	0.000	0.000
TRINITY_DN570067_c0_g1	0.000	0.000	0.000	0.000	0.000	0.000	0.000	0.000	0.000	0.000
TRINITY_DN570069_c0_g3	0.000	0.000	0.000	0.000	0.000	0.000	0.000	0.000	0.213	0.000
TRINITY_DN570069_c1_g1	0.000	0.000	0.000	0.000	0.000	3.531	0.000	0.000	0.000	0.000
TRINITY_DN570069_c1_g2	0.000	0.000	0.000	0.000	0.000	0.000	0.000	0.000	0.000	0.000
TRINITY_DN570069_c4_g1	0.000	0.000	0.000	0.000	0.025	0.000	0.000	0.000	0.280	0.000
TRINITY_DN570069_c5_g1	0.000	0.000	0.000	0.000	0.000	0.000	0.000	0.000	0.000	0.000
TRINITY_DN57006_c0_g1	0.000	0.000	0.267	0.000	0.445	0.406	0.000	0.000	0.175	0.000
TRINITY_DN57006_c0_g5	0.000	0.000	0.000	0.905	0.000	0.000	0.000	0.000	0.000	0.000
TRINITY_DN57006_c1_g1	1.774	1.581	0.000	0.805	0.769	0.446	1.045	1.212	0.822	0.000
TRINITY_DN570070_c1_g1	0.000	0.000	0.000	0.000	0.000	0.000	0.000	0.000	0.000	0.000
TRINITY_DN570070_c2_g1	0.000	0.000	0.000	0.000	0.462	0.000	0.000	0.847	0.136	0.000
TRINITY_DN570070_c3_g1	0.000	0.000	0.000	0.000	0.000	0.000	0.000	0.000	0.320	0.000
TRINITY_DN570072_c0_g1	0.000	1.139	0.000	0.000	0.000	0.000	0.000	0.000	0.242	0.000
TRINITY_DN570073_c0_g1	0.000	0.000	0.000	0.000	0.000	0.000	0.000	0.000	0.350	0.000
TRINITY_DN570074_c0_g1	0.000	0.000	0.000	1.386	0.000	2.397	0.000	0.000	0.000	0.000
TRINITY_DN570076_c0_g1	0.000	0.000	0.000	0.000	0.000	0.000	0.000	0.000	0.888	7.406
TRINITY_DN570077_c0_g1	0.000	0.000	0.000	0.000	0.000	0.000	0.000	0.000	0.526	0.000
TRINITY_DN570078_c0_g1	0.000	2.589	0.424	0.000	0.468	0.000	0.000	0.000	0.000	0.000
TRINITY_DN57007_c0_g1	0.000	0.000	0.000	0.000	0.000	0.000	0.000	1.165	0.000	0.000
TRINITY_DN57007_c1_g1	0.000	0.000	0.000	0.836	0.879	0.000	0.000	0.000	0.512	0.000
TRINITY_DN57007_c1_g2	0.000	3.231	0.000	0.000	0.000	0.000	0.000	0.000	0.000	0.000
TRINITY_DN57007_c2_g1	0.000	0.000	0.000	0.000	0.000	0.000	0.000	0.000	0.490	0.000
TRINITY_DN57007_c4_g1	0.000	0.000	1.168	0.000	0.000	0.000	0.000	0.000	0.000	0.000
TRINITY_DN57007_c5_g1	0.000	0.000	0.000	0.000	0.000	0.000	0.000	0.000	0.000	0.000
TRINITY_DN57007_c6_g1	0.000	0.000	0.000	0.000	0.000	0.000	0.000	0.000	0.000	0.000
TRINITY_DN57007_c8_g1	0.000	0.000	0.000	0.582	0.000	0.000	0.000	0.000	0.355	0.000
TRINITY_DN570080_c0_g1	0.000	0.000	0.000	0.000	0.000	0.000	0.000	0.000	0.000	0.000
TRINITY_DN570081_c0_g1	0.000	0.000	1.128	0.000	0.000	0.000	0.000	0.000	0.371	0.000
TRINITY_DN570084_c0_g1	0.000	1.488	0.000	0.000	0.000	0.000	0.000	1.485	0.000	0.000
TRINITY_DN570086_c0_g1	0.000	0.000	0.000	0.000	0.000	1.483	0.000	0.000	0.942	0.000
TRINITY_DN570087_c0_g1	0.000	0.000	0.000	0.000	0.000	0.000	3.066	0.000	0.000	0.000
TRINITY_DN570087_c0_g2	0.000	0.000	0.803	0.110	0.561	0.000	0.000	0.419	0.200	0.000
TRINITY_DN570089_c0_g1	0.000	0.000	0.000	0.000	0.000	0.000	0.000	0.000	0.000	0.000
TRINITY_DN57008_c0_g2	0.000	0.000	0.000	0.000	0.000	0.000	0.000	1.952	0.312	0.000
TRINITY_DN57008_c0_g4	0.000	0.000	0.000	0.000	0.000	0.000	0.000	0.000	0.000	0.000
TRINITY_DN57008_c0_g6	0.000	0.000	0.000	0.000	0.766	0.000	0.000	0.000	0.000	0.000
TRINITY_DN570092_c0_g1	0.000	0.000	1.326	0.000	1.183	0.000	0.000	0.000	0.437	0.000
TRINITY_DN570092_c1_g1	0.000	0.000	0.000	0.000	0.851	0.000	0.000	0.000	0.000	0.000
TRINITY_DN570092_c2_g1	58.699	15.627	0.000	288.985	4.406	2.411	20.528	0.000	1.304	89.188
TRINITY_DN570093_c0_g1	0.000	0.000	0.000	0.000	0.000	0.573	0.000	0.000	0.000	0.000
TRINITY_DN570094_c1_g1	0.000	0.000	0.000	0.000	0.000	0.000	3.990	0.000	0.000	0.000
TRINITY_DN570096_c0_g1	0.000	0.000	1.517	0.000	0.000	0.000	0.000	0.000	0.000	0.000
TRINITY_DN570098_c0_g1	0.000	0.000	0.000	0.000	0.936	2.564	0.000	0.000	0.000	0.000
TRINITY_DN570098_c0_g2	2.862	0.369	0.241	0.131	1.072	0.000	0.000	0.000	0.000	0.000
TRINITY_DN570098_c3_g1	0.000	6.998	0.000	0.000	0.000	1.755	0.000	0.000	0.747	0.000
TRINITY_DN570098_c4_g1	0.000	0.000	0.000	0.000	0.000	0.000	0.000	1.962	0.000	0.000
TRINITY_DN570098_c5_g1	0.000	0.000	0.000	0.000	0.000	0.000	0.000	0.000	0.000	0.000
TRINITY_DN57009_c0_g2	0.000	0.000	0.000	0.000	0.000	0.000	0.000	0.000	0.000	0.000
TRINITY_DN57009_c10_g2	0.000	0.000	0.000	0.000	0.313	0.000	0.000	0.000	0.736	0.000
TRINITY_DN57009_c11_g1	0.000	0.000	0.000	0.000	0.000	1.421	0.000	0.000	0.000	0.000
TRINITY_DN57009_c12_g1	0.000	2.494	0.000	0.000	0.000	0.000	0.000	0.000	0.000	0.000
TRINITY_DN57009_c13_g1	0.000	0.000	1.502	0.000	0.852	0.000	0.000	0.000	0.494	0.000
TRINITY_DN57009_c1_g1	0.000	0.000	0.000	0.000	0.000	0.000	0.000	0.000	0.000	0.000
TRINITY_DN57009_c1_g2	0.000	0.000	0.000	0.000	0.000	0.000	2.191	1.686	0.271	0.000
TRINITY_DN57009_c2_g2	0.000	0.000	0.000	0.288	0.000	0.820	0.000	0.000	0.174	0.000
TRINITY_DN57009_c7_g1	0.000	0.000	0.000	0.000	0.000	0.000	0.000	0.000	0.000	0.000
TRINITY_DN570103_c0_g1	0.000	0.000	0.000	0.000	0.000	0.000	0.000	0.000	0.000	0.000
TRINITY_DN570104_c0_g1	0.000	0.000	0.000	0.000	0.635	0.000	0.000	0.000	0.000	0.000
TRINITY_DN570104_c1_g1	0.000	0.000	0.000	0.620	0.648	3.557	0.000	0.000	0.000	0.000
TRINITY_DN570109_c0_g1	0.000	0.000	0.000	0.000	0.000	0.000	0.000	0.000	0.000	0.000
TRINITY_DN570109_c1_g1	0.000	0.000	0.000	0.000	1.762	0.000	0.000	0.000	0.000	0.000
TRINITY_DN57010_c1_g1	0.000	0.000	0.000	1.584	0.000	0.000	0.000	0.000	0.000	0.000
TRINITY_DN57010_c1_g2	0.000	0.000	0.000	0.000	0.000	0.000	0.000	0.000	0.000	0.000
TRINITY_DN57010_c2_g1	0.000	0.000	0.000	0.000	0.000	0.000	0.000	0.000	0.221	0.000
TRINITY_DN57010_c5_g1	0.000	0.000	0.000	0.000	0.000	0.000	3.132	0.000	0.000	0.000
TRINITY_DN570112_c0_g1	0.000	0.000	0.000	0.000	0.000	1.350	0.000	0.000	0.000	0.000
TRINITY_DN570113_c0_g1	0.000	0.000	0.000	0.149	0.000	0.000	0.000	0.565	0.090	0.000
TRINITY_DN570114_c0_g1	0.000	0.000	0.000	0.000	0.000	0.000	0.000	0.000	0.000	0.000
TRINITY_DN570114_c1_g1	0.000	0.000	0.000	0.000	0.000	0.000	0.000	0.000	0.000	0.000
TRINITY_DN570115_c1_g1	0.000	1.815	0.000	0.633	0.000	0.000	0.000	0.000	0.000	0.000
TRINITY_DN570116_c0_g1	0.000	0.000	0.329	0.358	0.186	0.502	0.893	0.000	0.340	0.000
TRINITY_DN570119_c0_g1	0.000	0.429	0.280	0.152	0.311	0.000	0.000	1.153	0.276	0.000
TRINITY_DN57011_c0_g1	0.000	0.000	0.000	0.099	0.000	0.000	0.000	0.000	0.121	0.000
TRINITY_DN57011_c0_g2	0.000	0.000	0.000	0.000	0.000	0.000	0.000	0.000	0.000	0.000
TRINITY_DN57011_c0_g3	0.000	0.000	0.000	0.000	0.000	0.000	0.000	0.000	0.000	0.000
TRINITY_DN57011_c0_g4	0.000	0.000	0.000	0.000	0.000	0.000	0.000	0.000	0.000	0.000
TRINITY_DN57011_c0_g5	0.000	0.000	0.000	0.000	0.000	0.000	0.000	0.000	0.000	0.000
TRINITY_DN57011_c1_g1	0.000	0.000	0.000	0.000	0.000	0.000	0.000	0.000	0.000	0.000
TRINITY_DN570120_c1_g1	0.000	0.000	0.000	0.000	0.000	0.000	0.000	0.000	0.000	0.000
TRINITY_DN570123_c0_g1	0.000	0.000	0.000	0.000	0.000	0.000	0.000	0.000	0.000	0.000
TRINITY_DN570124_c0_g1	0.000	0.000	0.000	0.000	0.000	0.000	0.000	0.836	0.402	0.000
TRINITY_DN570125_c0_g1	0.000	0.000	2.126	1.142	1.460	4.066	0.000	0.000	0.172	0.000
TRINITY_DN570127_c0_g2	0.000	0.000	0.000	0.000	0.000	0.000	0.000	0.000	0.000	0.000
TRINITY_DN570129_c0_g1	0.000	0.000	0.000	0.000	0.000	0.000	0.000	0.000	0.000	0.000
TRINITY_DN57012_c0_g1	0.000	0.000	1.670	0.000	0.000	0.000	0.000	0.000	0.000	0.000
TRINITY_DN57012_c1_g1	0.000	0.000	0.779	0.415	0.000	0.000	0.000	0.000	0.759	8.520
TRINITY_DN57012_c3_g1	0.000	0.000	0.000	0.000	0.000	0.000	0.000	0.000	0.000	0.000
TRINITY_DN57012_c4_g1	0.000	0.000	0.000	0.000	0.000	2.473	0.000	0.000	0.000	0.000
TRINITY_DN570135_c0_g1	0.000	0.000	0.000	0.000	0.000	0.000	0.000	0.000	0.417	0.000
TRINITY_DN570137_c0_g1	0.000	0.000	0.000	0.000	0.313	0.000	0.000	0.000	0.184	0.000
TRINITY_DN570138_c1_g1	0.000	0.000	0.000	0.000	0.000	0.000	0.000	0.000	0.000	0.000
TRINITY_DN570139_c0_g1	0.000	1.831	0.000	0.000	0.000	3.667	0.000	0.000	0.000	0.000
TRINITY_DN57013_c0_g1	0.000	6.394	0.000	0.000	0.000	0.000	0.000	0.000	0.925	0.000
TRINITY_DN57013_c1_g2	0.000	0.000	0.498	0.000	1.096	1.523	0.000	0.000	0.161	0.000
TRINITY_DN57013_c2_g1	0.000	0.000	0.000	0.000	2.381	0.000	0.000	0.000	0.000	0.000
TRINITY_DN57013_c4_g1	0.000	0.000	0.000	0.000	0.000	0.863	0.000	0.000	0.000	0.000
TRINITY_DN57013_c5_g1	0.000	0.000	0.000	0.000	0.000	0.000	0.000	0.000	0.000	0.000
TRINITY_DN57013_c6_g1	0.000	0.000	0.000	0.885	0.000	0.000	0.000	0.000	0.243	0.000
TRINITY_DN57013_c7_g1	0.000	0.000	0.000	0.000	0.156	0.000	0.000	0.000	0.000	0.000
TRINITY_DN57013_c8_g1	0.000	0.940	0.307	1.334	1.190	0.000	0.824	0.000	0.101	1.693
TRINITY_DN570141_c0_g1	0.000	0.000	0.000	0.000	0.000	0.000	0.000	0.000	0.237	0.000
TRINITY_DN570145_c0_g1	0.000	0.000	0.000	0.000	0.000	0.000	0.000	0.000	0.000	0.000
TRINITY_DN570145_c1_g1	0.000	0.000	0.000	0.000	0.000	0.000	0.000	0.000	0.474	0.000
TRINITY_DN570147_c0_g1	0.000	0.000	0.000	4.440	0.000	2.564	0.000	0.000	0.000	0.000
TRINITY_DN570148_c0_g1	0.000	0.000	0.000	0.000	0.000	0.000	0.000	0.000	0.100	0.000
TRINITY_DN57014_c0_g1	0.000	0.000	0.000	0.000	0.299	0.000	0.000	0.000	0.317	0.000
TRINITY_DN57014_c0_g2	0.000	0.685	0.252	0.000	0.248	0.000	0.000	1.043	0.317	0.000
TRINITY_DN570153_c0_g1	0.000	0.000	0.000	0.000	0.000	0.000	0.000	0.000	0.000	0.000
TRINITY_DN570154_c0_g2	0.000	0.000	0.000	0.000	0.882	0.000	0.000	1.610	0.776	0.000
TRINITY_DN570155_c0_g1	0.000	0.000	0.000	0.000	0.000	0.000	0.000	0.000	0.552	0.000
TRINITY_DN570156_c0_g1	0.000	1.363	0.222	0.000	0.418	0.338	0.000	0.000	0.147	0.000
TRINITY_DN570156_c1_g1	0.000	0.000	0.000	0.000	0.000	0.546	0.000	0.729	0.117	0.000
TRINITY_DN570156_c3_g1	0.000	0.000	0.000	0.000	0.000	0.000	4.836	0.000	0.299	0.000
TRINITY_DN570156_c4_g1	0.000	0.000	0.000	0.000	0.000	0.000	0.000	0.000	0.122	0.000
TRINITY_DN570157_c0_g1	0.000	0.000	0.000	0.000	0.000	0.000	0.000	0.000	0.000	0.000
TRINITY_DN57015_c1_g1	0.000	5.264	6.253	0.000	0.823	4.577	0.000	0.000	1.474	0.000
TRINITY_DN57015_c3_g1	0.000	0.000	0.000	0.000	0.000	0.000	0.000	0.000	0.000	0.000
TRINITY_DN570160_c0_g1	0.000	0.000	0.000	0.768	0.000	0.000	0.000	0.000	0.000	0.000
TRINITY_DN570161_c1_g1	0.000	0.000	0.000	0.000	0.000	0.000	0.000	0.000	0.000	0.000
TRINITY_DN570162_c0_g1	0.000	0.000	0.000	0.000	0.000	0.000	0.000	0.000	0.000	0.000
TRINITY_DN570165_c0_g1	0.000	0.000	0.438	0.000	0.000	0.000	0.000	0.000	0.000	0.000
TRINITY_DN570167_c0_g1	0.000	0.000	0.000	0.000	0.516	0.000	0.000	0.000	0.456	0.000
TRINITY_DN570168_c0_g1	0.000	0.000	0.954	0.257	0.000	0.000	0.000	0.000	0.155	0.000
TRINITY_DN57016_c0_g1	0.000	6.184	4.164	1.061	2.579	2.917	1.825	2.421	0.788	0.000
TRINITY_DN57016_c0_g2	0.000	0.000	0.000	0.000	0.000	0.000	0.000	0.000	0.000	8.243
TRINITY_DN57016_c1_g1	0.000	0.000	0.465	0.000	1.754	0.000	0.000	0.000	0.000	0.000
TRINITY_DN57016_c3_g1	0.000	1.424	0.000	0.000	0.000	0.000	0.000	0.000	0.504	0.000
TRINITY_DN570171_c0_g1	0.000	0.000	0.000	0.000	0.000	0.000	0.000	0.000	0.000	0.000
TRINITY_DN570174_c0_g1	0.000	0.000	0.000	0.000	0.000	0.000	0.000	0.000	0.446	0.000
TRINITY_DN570175_c0_g2	0.000	0.000	0.000	0.741	0.000	0.000	0.000	0.000	0.454	0.000
TRINITY_DN570175_c1_g1	0.000	0.000	0.942	0.000	0.000	0.000	2.497	0.000	0.308	0.000
TRINITY_DN570176_c0_g1	0.000	0.000	0.000	0.366	0.757	0.000	0.000	0.000	0.000	0.000
TRINITY_DN570179_c0_g1	0.000	0.000	0.000	0.494	0.000	0.000	0.000	0.000	0.000	0.000
TRINITY_DN57017_c0_g1	0.000	1.856	1.837	1.039	0.892	0.753	2.043	0.000	0.534	0.000
TRINITY_DN57017_c0_g2	0.000	2.034	0.000	0.000	2.145	0.000	2.544	0.000	0.877	7.231
TRINITY_DN57017_c0_g3	0.000	0.000	0.000	0.000	1.677	0.777	0.000	0.000	0.165	0.000
TRINITY_DN57017_c0_g4	0.000	0.000	5.484	0.000	0.000	0.000	0.000	0.000	0.000	0.000
TRINITY_DN57017_c1_g2	0.000	0.000	0.000	0.000	0.000	0.000	0.000	0.000	0.196	0.000
TRINITY_DN57017_c1_g3	0.000	0.000	0.000	0.000	0.000	0.000	0.000	0.000	0.000	0.000
TRINITY_DN57017_c2_g1	0.000	0.000	0.000	0.103	0.000	0.000	0.000	0.000	0.000	0.000
TRINITY_DN570180_c0_g2	0.000	0.000	0.000	0.000	0.572	0.000	0.000	0.000	0.000	0.000
TRINITY_DN570181_c0_g2	0.000	0.000	0.091	0.150	0.000	0.138	0.000	0.000	0.184	0.519
TRINITY_DN570182_c0_g1	0.000	0.000	0.000	0.000	0.451	2.499	0.000	0.000	0.000	0.000
TRINITY_DN570183_c0_g1	0.000	0.000	0.000	0.000	0.000	0.000	0.000	0.000	0.000	0.000
TRINITY_DN570183_c1_g1	0.000	0.000	0.000	0.000	0.000	0.000	0.000	3.569	0.000	0.000
TRINITY_DN570184_c1_g1	0.000	0.000	0.000	0.000	0.786	0.000	0.000	0.000	0.000	0.000
TRINITY_DN570188_c0_g1	0.000	0.000	0.000	0.000	0.000	0.000	0.848	0.000	0.104	0.000
TRINITY_DN570189_c0_g1	0.000	3.916	0.000	0.000	0.000	0.000	0.000	0.000	0.834	0.000
TRINITY_DN57018_c0_g1	0.000	1.408	0.369	0.788	1.693	0.397	2.554	1.123	1.267	0.000
TRINITY_DN57018_c1_g1	0.000	1.475	0.505	0.656	0.134	0.732	1.943	1.495	0.714	0.000
TRINITY_DN57018_c3_g1	0.000	0.000	0.000	0.000	0.000	0.000	0.000	0.000	0.000	0.000
TRINITY_DN57018_c5_g1	0.000	0.000	0.000	0.620	0.000	0.000	3.041	0.000	0.000	0.000
TRINITY_DN570191_c0_g1	0.000	0.000	0.000	0.000	0.000	0.000	0.000	0.000	0.000	0.000
TRINITY_DN570191_c1_g1	0.000	0.000	0.000	0.000	0.000	0.000	0.000	0.000	0.000	0.000
TRINITY_DN570193_c0_g1	0.000	0.000	0.000	0.000	0.730	0.000	0.000	0.000	0.000	0.000
TRINITY_DN570195_c1_g1	0.000	0.000	0.000	0.000	0.000	0.000	0.000	0.000	0.000	0.000
TRINITY_DN570196_c0_g1	0.000	0.000	0.000	0.000	0.000	1.111	0.000	0.000	0.000	0.000
TRINITY_DN570197_c0_g1	0.000	0.000	0.000	0.000	0.000	0.000	0.000	0.000	0.000	0.000
TRINITY_DN570198_c0_g1	0.000	0.000	0.000	0.333	0.085	0.000	0.000	0.000	0.101	0.856
TRINITY_DN57019_c0_g1	0.000	0.000	0.000	0.551	0.000	0.000	0.000	0.000	0.000	0.000
TRINITY_DN57019_c1_g1	0.000	0.304	0.670	0.300	0.488	0.000	0.000	0.000	0.081	0.000
TRINITY_DN5701_c0_g1	0.000	0.000	2.396	0.000	0.000	0.000	0.000	0.000	0.000	0.000
TRINITY_DN570200_c0_g1	0.000	0.000	0.000	0.000	0.000	0.000	0.000	0.000	0.290	0.000
TRINITY_DN570201_c0_g1	0.000	0.000	0.000	0.000	0.604	0.000	0.000	0.000	0.000	0.000
TRINITY_DN570202_c0_g1	0.000	0.000	0.000	0.000	0.000	0.000	0.000	0.000	0.636	0.000
TRINITY_DN570203_c0_g1	0.000	3.892	0.000	0.000	0.000	0.000	0.000	0.000	1.230	0.000
TRINITY_DN570206_c0_g1	0.000	0.000	0.000	0.174	0.354	0.000	0.000	0.655	0.105	1.762
TRINITY_DN570206_c1_g1	0.000	0.000	1.529	0.000	0.000	0.000	0.000	0.000	0.000	0.000
TRINITY_DN570207_c0_g1	0.000	0.000	0.000	0.000	2.366	0.000	0.000	0.000	0.691	0.000
TRINITY_DN570209_c0_g1	0.000	1.037	0.000	0.000	0.217	0.590	0.000	0.000	0.064	0.000
TRINITY_DN57020_c0_g1	0.000	0.000	0.000	0.000	0.000	0.000	0.000	0.000	0.000	0.000
TRINITY_DN57020_c0_g3	0.000	0.000	0.000	1.943	0.000	0.000	0.000	0.000	0.000	0.000
TRINITY_DN570210_c0_g1	0.000	0.000	0.000	0.000	0.000	0.000	0.000	0.000	0.000	0.000
TRINITY_DN570210_c1_g1	0.000	0.746	1.437	0.000	0.000	0.000	0.000	0.000	0.000	0.000
TRINITY_DN570210_c1_g2	0.000	0.000	0.000	0.000	0.000	0.000	0.000	0.000	0.000	0.000
TRINITY_DN570210_c3_g1	0.000	0.000	0.000	0.000	0.000	0.000	0.000	0.000	0.000	0.000
TRINITY_DN570210_c4_g1	0.000	0.000	0.000	0.836	0.000	0.000	0.000	0.000	0.000	0.000
TRINITY_DN570210_c5_g1	0.000	0.000	0.000	0.000	0.000	0.000	0.000	0.000	0.000	0.000
TRINITY_DN570211_c0_g1	0.000	0.000	0.000	0.000	0.000	0.000	0.000	0.000	0.000	0.000
TRINITY_DN570212_c0_g1	0.000	0.000	0.000	0.000	0.000	0.000	0.000	0.000	1.270	0.000
TRINITY_DN570219_c0_g1	0.000	0.000	0.000	0.000	0.000	0.000	0.000	0.000	0.000	0.000
TRINITY_DN57021_c0_g1	0.000	0.000	0.000	0.000	0.000	0.000	0.000	0.000	0.000	0.000
TRINITY_DN57021_c1_g1	0.000	0.000	0.000	0.000	0.000	0.000	0.000	0.000	0.000	0.000
TRINITY_DN57021_c2_g1	0.000	0.000	0.000	0.460	0.000	0.000	0.000	0.000	0.000	0.000
TRINITY_DN57021_c3_g1	0.000	0.000	0.000	0.000	0.000	0.000	0.000	0.000	0.387	0.000
TRINITY_DN57021_c5_g1	0.000	0.442	0.000	0.000	0.000	0.000	0.388	0.000	0.000	0.000
TRINITY_DN57021_c6_g1	0.000	0.000	0.000	0.000	0.000	0.000	0.000	0.000	0.000	0.000
TRINITY_DN57021_c7_g1	0.000	0.000	0.000	0.000	0.000	0.000	0.000	0.000	0.000	0.000
TRINITY_DN570220_c0_g1	0.000	0.000	0.000	0.000	0.662	0.000	0.000	0.000	0.000	0.000
TRINITY_DN570220_c0_g2	0.000	0.000	0.000	0.000	0.000	1.105	0.000	0.000	0.000	0.000
TRINITY_DN570220_c1_g1	0.000	0.000	0.502	0.000	0.000	0.000	0.000	1.038	0.330	0.000
TRINITY_DN570221_c0_g1	0.000	0.000	0.000	0.000	0.000	0.000	0.000	0.000	0.000	0.000
TRINITY_DN570224_c0_g1	0.000	0.000	0.000	0.000	0.000	0.000	0.000	0.000	0.000	0.000
TRINITY_DN570225_c0_g1	0.000	0.000	0.000	0.000	0.460	0.000	0.000	0.844	0.948	0.000
TRINITY_DN570227_c0_g1	0.000	0.000	0.000	0.278	0.142	0.000	0.000	0.000	0.084	0.000
TRINITY_DN57022_c0_g1	0.000	0.000	0.000	0.000	0.000	0.000	0.000	0.000	0.000	0.000
TRINITY_DN57022_c0_g2	0.000	0.000	0.937	0.504	0.774	0.000	0.000	0.945	0.456	0.000
TRINITY_DN57022_c1_g1	0.000	2.224	0.000	0.000	3.261	0.000	0.000	0.000	0.000	0.000
TRINITY_DN57022_c1_g2	0.000	0.000	0.000	0.000	0.000	3.557	0.000	0.000	0.000	0.000
TRINITY_DN57022_c2_g1	0.000	0.000	0.000	0.279	0.000	0.000	0.000	0.000	0.168	0.000
TRINITY_DN57022_c4_g1	0.000	0.000	0.000	0.000	0.000	0.000	0.000	0.000	0.000	0.000
TRINITY_DN57022_c5_g1	0.000	0.000	0.000	0.000	0.000	0.000	0.000	0.000	0.000	0.000
TRINITY_DN57022_c7_g1	0.000	0.000	0.000	0.000	0.000	0.000	0.000	0.000	0.000	0.000
TRINITY_DN57022_c8_g1	0.000	0.000	0.000	0.780	0.000	0.000	0.000	0.000	0.000	0.000
TRINITY_DN570231_c0_g1	0.000	0.000	0.510	0.274	0.000	0.000	0.000	0.000	0.496	0.000
TRINITY_DN570231_c2_g1	0.000	0.000	0.000	1.842	0.000	0.000	0.000	0.000	0.000	7.633
TRINITY_DN570233_c0_g1	0.000	0.000	3.814	0.000	0.000	0.000	0.000	0.000	0.624	0.000
TRINITY_DN570234_c0_g1	0.000	0.000	0.000	0.000	0.000	0.000	0.000	0.000	0.000	0.000
TRINITY_DN570235_c0_g1	0.000	0.000	0.000	0.000	0.000	0.000	0.000	0.000	0.000	0.000
TRINITY_DN570236_c0_g1	0.000	0.000	0.000	0.000	0.000	0.000	0.000	0.000	0.000	0.000
TRINITY_DN57023_c0_g1	0.377	0.849	0.601	0.471	0.432	0.623	0.948	0.206	0.389	1.056
TRINITY_DN570241_c0_g1	0.000	0.000	2.877	0.000	0.000	0.000	0.000	0.000	0.000	0.000
TRINITY_DN570242_c0_g1	0.000	0.000	0.450	0.000	0.000	0.000	0.000	0.000	0.000	0.000
TRINITY_DN570243_c0_g1	0.000	0.000	0.000	0.283	0.000	0.000	0.000	0.000	0.000	0.000
TRINITY_DN570244_c0_g1	0.000	0.000	0.000	0.000	0.000	0.000	0.000	0.000	0.000	0.000
TRINITY_DN570246_c0_g1	0.000	3.948	0.000	1.115	1.139	0.794	0.000	0.000	1.385	0.000
TRINITY_DN570247_c0_g1	0.000	1.024	0.673	0.719	0.000	0.000	0.000	0.000	0.000	0.000
TRINITY_DN570249_c0_g1	0.000	0.000	0.000	0.000	0.000	1.965	0.000	0.000	0.170	0.000
TRINITY_DN57024_c0_g1	0.000	0.000	0.000	0.000	0.000	0.000	0.000	0.000	0.000	0.000
TRINITY_DN57024_c1_g1	0.000	0.000	0.000	0.000	0.000	0.000	0.000	0.000	0.000	0.000
TRINITY_DN570251_c0_g1	0.000	0.000	0.000	0.000	0.000	0.000	0.000	0.000	0.000	0.000
TRINITY_DN570252_c0_g1	0.000	0.000	1.207	0.000	3.213	0.000	0.000	0.000	0.000	0.000
TRINITY_DN570252_c0_g2	0.000	2.061	0.000	0.244	0.000	0.000	1.206	0.465	0.293	0.000
TRINITY_DN570255_c0_g1	0.000	0.000	0.000	0.000	0.000	0.000	0.000	0.000	0.000	0.000
TRINITY_DN570256_c0_g1	0.000	0.000	0.000	0.000	0.000	0.000	0.000	0.000	0.000	0.000
TRINITY_DN570257_c0_g1	0.000	0.000	0.942	0.504	0.000	0.000	0.000	0.000	0.617	0.000
TRINITY_DN570258_c0_g1	0.000	0.000	0.000	0.000	0.000	0.000	0.000	0.000	0.908	0.000
TRINITY_DN57025_c0_g1	0.000	0.000	0.000	0.000	0.000	0.000	0.000	0.000	0.000	0.000
TRINITY_DN57025_c0_g2	0.000	0.000	0.000	0.000	0.000	0.000	0.000	0.000	0.000	0.000
TRINITY_DN57025_c0_g3	0.000	0.000	2.788	0.000	0.000	0.000	0.000	0.000	0.000	0.000
TRINITY_DN57025_c0_g4	0.000	0.000	0.000	0.000	0.000	0.000	0.000	0.000	0.709	0.000
TRINITY_DN57025_c0_g5	0.000	0.000	2.638	0.000	0.000	0.000	0.000	0.000	0.000	0.000
TRINITY_DN57025_c0_g7	0.000	0.000	0.000	0.380	0.789	0.000	0.000	0.000	0.000	0.000
TRINITY_DN57025_c0_g8	0.000	0.000	0.000	0.000	0.000	0.000	0.000	0.000	0.000	0.000
TRINITY_DN57025_c5_g2	0.000	0.000	0.000	0.000	0.487	0.000	0.000	0.000	0.285	0.000
TRINITY_DN57025_c6_g1	0.000	0.000	0.000	0.390	0.000	0.000	0.000	0.000	0.000	0.000
TRINITY_DN570260_c0_g1	0.000	0.000	0.000	0.000	0.000	0.000	0.000	0.000	0.000	0.000
TRINITY_DN570262_c0_g1	0.000	0.000	0.000	0.000	2.268	0.000	0.000	0.000	0.000	0.000
TRINITY_DN570263_c0_g1	0.000	0.000	0.000	0.578	0.000	0.000	0.000	0.000	0.000	0.000
TRINITY_DN570264_c0_g1	0.000	0.000	0.000	0.000	0.000	0.000	0.000	0.000	0.000	0.000
TRINITY_DN570265_c1_g1	0.000	0.000	0.000	0.000	0.000	0.000	0.000	0.000	0.000	0.000
TRINITY_DN570267_c0_g1	0.000	0.000	0.000	0.000	0.000	0.000	0.000	0.000	0.000	0.000
TRINITY_DN57026_c0_g1	0.000	0.000	0.000	2.577	2.616	2.381	0.000	0.000	0.769	0.000
TRINITY_DN57026_c2_g1	0.000	0.000	0.000	0.497	2.600	1.438	0.000	0.000	0.305	0.000
TRINITY_DN57026_c3_g1	0.000	0.000	0.765	0.000	0.422	1.167	0.000	0.000	0.145	0.000
TRINITY_DN57026_c3_g2	0.000	0.000	0.000	0.000	0.000	0.000	0.000	0.000	0.458	0.000
TRINITY_DN570270_c0_g1	0.000	0.000	0.000	0.000	0.000	0.000	0.000	0.000	0.526	0.000
TRINITY_DN570271_c0_g1	0.000	0.000	3.225	0.000	0.000	0.000	0.000	0.000	0.000	0.000
TRINITY_DN570273_c0_g1	0.000	6.876	0.000	0.000	1.688	0.000	0.000	0.000	0.490	0.000
TRINITY_DN570274_c0_g1	0.000	0.000	0.000	0.272	0.834	0.000	0.000	0.000	0.329	1.385
TRINITY_DN570274_c2_g1	0.000	0.000	1.517	0.000	0.000	0.000	0.000	0.000	0.000	0.000
TRINITY_DN570277_c0_g1	0.000	0.000	0.000	0.000	0.339	0.000	0.000	0.000	0.000	0.000
TRINITY_DN570279_c0_g1	0.000	0.000	0.000	0.000	0.000	0.000	0.000	0.000	0.000	0.000
TRINITY_DN57027_c0_g3	0.000	0.000	1.358	0.000	0.000	0.000	0.000	0.000	0.000	0.000
TRINITY_DN57027_c11_g1	0.000	0.000	0.000	0.000	0.000	0.000	0.000	0.000	0.000	0.000
TRINITY_DN57027_c13_g1	0.000	0.000	0.000	0.000	0.000	0.000	0.000	0.000	0.000	0.000
TRINITY_DN57027_c1_g1	0.000	0.000	0.000	0.000	0.000	0.000	0.000	0.000	0.000	0.000
TRINITY_DN57027_c2_g1	0.000	10.558	0.000	3.836	6.169	0.000	0.000	8.880	3.102	0.000
TRINITY_DN57027_c2_g2	0.000	0.000	1.751	0.491	0.642	0.000	1.541	0.000	0.756	6.393
TRINITY_DN57027_c2_g3	0.000	0.000	3.290	0.000	0.000	5.091	0.000	0.000	4.683	6.032
TRINITY_DN57027_c4_g1	0.000	0.000	0.000	0.000	0.000	0.000	0.000	0.000	0.000	0.000
TRINITY_DN57027_c7_g1	0.000	3.571	1.558	0.000	3.019	2.395	0.000	0.000	0.506	0.000
TRINITY_DN57027_c8_g1	0.000	0.000	1.264	0.000	0.000	0.000	3.335	0.000	0.834	0.000
TRINITY_DN570280_c2_g1	0.000	0.000	0.000	0.000	0.000	0.000	0.000	0.000	0.000	0.000
TRINITY_DN570280_c4_g1	0.000	0.000	0.000	0.895	0.000	0.000	0.000	0.000	0.000	0.000
TRINITY_DN570281_c0_g1	0.000	0.000	0.000	0.000	0.618	0.000	0.000	0.000	0.000	0.000
TRINITY_DN570282_c0_g1	0.000	0.000	0.000	0.000	0.000	0.000	0.000	0.000	0.000	0.000
TRINITY_DN570285_c0_g1	0.000	0.000	0.000	0.000	0.000	0.000	0.000	0.000	0.000	0.000
TRINITY_DN570285_c1_g1	0.000	0.000	0.000	0.000	0.000	0.000	0.000	0.000	0.000	0.000
TRINITY_DN570285_c3_g1	0.000	0.000	0.000	0.000	0.000	0.000	0.000	0.000	0.423	0.000
TRINITY_DN570286_c0_g1	0.000	0.000	0.000	0.000	0.000	0.000	0.000	0.000	0.000	0.000
TRINITY_DN570287_c0_g1	0.000	0.000	0.000	0.000	0.000	0.000	0.000	0.000	0.000	0.000
TRINITY_DN57028_c0_g1	0.000	0.000	0.000	0.000	0.000	1.431	0.000	0.000	0.323	3.625
TRINITY_DN57028_c1_g1	0.000	0.954	0.000	0.000	0.000	0.000	0.000	0.000	0.000	0.000
TRINITY_DN57028_c2_g1	19.303	0.000	0.000	3.801	2.834	1.655	0.000	0.000	0.838	0.000
TRINITY_DN57028_c4_g1	0.000	0.000	0.000	0.000	0.505	0.000	1.219	2.516	0.297	0.000
TRINITY_DN57028_c4_g3	0.000	3.643	0.000	0.000	1.137	0.000	0.000	0.000	0.000	0.000
TRINITY_DN57028_c5_g1	1.854	3.252	1.690	0.676	1.504	0.933	1.525	0.298	0.775	0.795
TRINITY_DN570290_c0_g1	0.000	0.000	0.000	0.000	0.000	2.205	0.000	0.000	0.469	0.000
TRINITY_DN570291_c0_g1	0.000	7.166	0.000	0.000	0.000	3.322	0.000	0.000	0.000	0.000
TRINITY_DN570291_c2_g1	0.000	0.000	0.736	0.199	0.000	0.000	0.000	0.000	0.260	0.000
TRINITY_DN570291_c3_g1	0.000	0.000	0.470	0.000	0.000	0.000	0.000	0.000	0.473	0.000
TRINITY_DN570291_c6_g1	3.720	1.448	1.577	0.686	1.573	3.368	0.000	0.000	0.207	1.739
TRINITY_DN570292_c1_g1	0.000	0.000	0.198	0.217	0.000	0.000	0.000	0.000	0.000	0.000
TRINITY_DN570295_c0_g1	0.000	0.000	0.000	0.000	0.000	0.000	0.000	0.000	0.000	0.000
TRINITY_DN570297_c0_g1	0.000	0.000	0.000	0.000	0.000	0.000	0.000	2.323	0.371	0.000
TRINITY_DN570297_c0_g2	0.000	0.000	0.502	0.000	0.899	0.000	0.000	0.000	0.163	0.000
TRINITY_DN570298_c0_g1	0.000	0.000	0.000	0.641	2.014	0.000	0.000	0.000	0.000	0.000
TRINITY_DN570298_c1_g1	0.000	0.000	2.527	0.000	0.000	0.000	0.000	0.000	0.417	0.000
TRINITY_DN570298_c4_g1	0.000	0.000	0.000	0.230	0.000	0.000	0.000	0.861	0.000	0.000
TRINITY_DN570299_c0_g1	0.000	0.000	0.000	0.014	0.000	3.617	0.000	0.000	0.583	0.000
TRINITY_DN57029_c0_g2	0.000	0.000	0.000	0.000	0.000	0.000	0.000	0.000	0.000	0.000
TRINITY_DN57029_c2_g1	0.000	0.000	0.853	0.000	0.000	0.000	0.000	0.000	0.000	0.000
TRINITY_DN5702_c0_g1	0.000	0.000	0.347	0.666	0.292	0.000	0.000	0.365	0.231	0.000
TRINITY_DN5702_c0_g2	0.000	0.000	0.752	0.407	0.528	0.000	0.000	0.764	0.245	0.000
TRINITY_DN5702_c0_g3	0.000	0.000	0.000	0.000	0.000	0.456	0.000	0.000	0.000	0.000
TRINITY_DN5702_c1_g1	0.000	0.000	0.000	0.000	0.000	0.000	0.000	0.000	0.000	0.000
TRINITY_DN5702_c3_g1	0.000	0.000	0.000	0.000	0.000	0.000	0.000	0.000	0.000	0.000
TRINITY_DN5702_c3_g2	0.000	2.714	1.049	3.772	2.462	9.518	2.332	0.000	2.018	9.667
TRINITY_DN5702_c3_g3	0.000	0.000	0.000	0.000	0.000	0.000	0.000	0.000	0.000	0.000
TRINITY_DN5702_c3_g6	0.000	0.000	0.000	3.686	1.689	0.000	0.000	0.126	0.000	0.000
TRINITY_DN570300_c0_g1	0.000	0.174	0.884	0.089	0.000	0.000	0.000	0.000	0.000	0.000
TRINITY_DN570300_c0_g2	0.000	0.000	1.519	0.000	0.805	0.536	0.000	0.000	0.051	0.000
TRINITY_DN570300_c0_g3	0.000	0.198	0.000	0.322	0.000	0.349	0.000	0.000	0.235	0.000
TRINITY_DN570300_c1_g1	0.000	0.000	0.185	0.000	0.000	0.000	0.000	0.000	0.000	0.000
TRINITY_DN570301_c0_g1	0.000	0.000	0.000	0.497	0.000	0.000	0.000	0.000	0.305	0.000
TRINITY_DN570302_c0_g1	0.000	0.000	0.000	0.000	0.000	0.000	0.000	0.000	0.000	0.000
TRINITY_DN570307_c0_g1	0.000	0.000	0.000	0.000	0.000	0.000	0.000	0.000	0.000	0.000
TRINITY_DN57030_c0_g1	0.000	0.000	0.000	0.241	0.246	1.365	0.000	0.000	0.145	0.000
TRINITY_DN57030_c0_g2	0.000	0.000	0.000	0.000	0.000	2.406	0.000	0.000	0.000	0.000
TRINITY_DN570314_c0_g1	0.000	0.000	0.000	0.000	0.000	0.000	0.000	0.000	0.000	0.000
TRINITY_DN570317_c3_g1	0.000	0.000	0.000	0.865	0.000	0.000	0.000	0.000	0.000	0.000
TRINITY_DN570317_c6_g1	0.000	0.000	0.000	0.000	0.000	0.000	0.000	0.000	0.000	0.000
TRINITY_DN570318_c0_g1	0.000	0.000	0.000	0.000	0.000	2.019	0.000	0.000	0.324	0.000
TRINITY_DN570319_c0_g1	0.000	0.000	0.000	0.000	0.000	0.000	3.388	0.000	0.423	0.000
TRINITY_DN57031_c0_g1	0.000	0.000	0.000	0.000	0.000	0.000	0.000	0.000	0.000	0.000
TRINITY_DN57031_c1_g1	0.000	0.000	0.000	0.000	0.000	0.000	0.000	0.000	0.000	0.000
TRINITY_DN57031_c2_g1	0.000	0.000	0.000	0.000	0.000	0.000	0.000	0.000	0.000	0.000
TRINITY_DN57031_c4_g1	0.000	0.000	0.000	0.000	0.000	0.000	0.000	6.260	0.000	0.000
TRINITY_DN57031_c6_g1	0.000	0.000	0.000	0.000	0.911	0.000	0.000	0.000	0.000	0.000
TRINITY_DN570323_c0_g1	0.000	0.000	0.000	0.000	0.000	0.000	2.705	0.000	0.000	0.000
TRINITY_DN570323_c0_g2	0.000	1.077	0.000	0.000	0.782	0.000	0.000	0.000	0.686	0.000
TRINITY_DN570324_c0_g1	0.000	0.000	0.000	0.536	0.000	0.000	0.000	0.000	0.000	0.000
TRINITY_DN570326_c0_g1	0.000	0.000	0.000	0.000	0.000	0.000	0.000	0.000	0.000	0.000
TRINITY_DN570328_c0_g1	0.000	0.000	0.000	0.000	0.456	0.000	0.000	0.000	0.535	0.000
TRINITY_DN570329_c0_g2	4.616	1.202	0.787	0.000	0.435	0.000	0.000	0.799	0.000	0.000
TRINITY_DN57032_c0_g1	0.000	0.000	0.000	0.000	0.000	0.000	0.000	0.000	0.337	0.000
TRINITY_DN57032_c0_g3	8.249	9.951	9.222	7.694	9.945	8.980	11.082	10.484	7.790	5.923
TRINITY_DN570330_c0_g1	0.000	0.000	0.854	0.000	0.000	0.162	0.290	0.684	0.167	0.000
TRINITY_DN570333_c0_g1	0.000	0.000	0.000	0.000	0.163	0.000	0.000	0.000	0.000	0.000
TRINITY_DN570333_c0_g3	0.000	0.000	0.000	0.000	0.000	0.000	0.000	0.000	0.000	0.000
TRINITY_DN570333_c0_g4	0.000	0.000	0.000	0.000	0.000	0.000	0.000	0.000	0.000	0.000
TRINITY_DN570335_c1_g1	0.000	0.000	0.000	21.912	0.000	0.000	0.000	2.580	0.000	0.000
TRINITY_DN570336_c0_g1	0.000	0.000	0.000	0.000	0.622	0.000	0.000	0.000	0.489	6.074
TRINITY_DN57033_c0_g1	0.000	0.000	0.000	0.000	0.000	0.000	0.000	0.000	0.000	0.000
TRINITY_DN57033_c0_g2	0.000	0.000	0.000	0.000	0.000	0.000	0.000	0.000	0.000	0.000
TRINITY_DN57033_c0_g3	0.000	0.000	0.000	0.000	0.000	0.000	0.000	0.000	0.000	0.000
TRINITY_DN57033_c1_g1	0.000	0.000	0.000	0.000	0.000	0.000	0.000	0.000	0.000	0.000
TRINITY_DN57033_c2_g1	0.000	0.000	0.000	0.000	0.000	0.000	0.000	0.000	0.000	0.000
TRINITY_DN570340_c0_g1	0.000	0.000	0.000	0.000	0.000	1.942	0.000	0.000	0.414	6.904
TRINITY_DN570342_c0_g1	0.000	0.000	1.770	0.471	0.000	0.000	0.000	0.000	0.865	0.000
TRINITY_DN570344_c0_g1	0.000	0.000	0.000	0.000	0.000	0.000	0.000	0.000	0.000	0.000
TRINITY_DN570345_c0_g1	0.000	0.000	0.000	0.000	0.000	0.000	0.000	0.000	0.373	0.000
TRINITY_DN570346_c1_g1	0.000	0.000	0.000	0.000	0.000	1.210	0.000	0.000	0.000	0.000
TRINITY_DN570347_c0_g1	0.000	0.000	0.000	0.000	0.000	0.000	0.000	0.000	0.000	0.000
TRINITY_DN57034_c0_g1	0.000	0.000	0.000	0.000	0.000	0.000	0.000	0.000	0.000	0.000
TRINITY_DN57034_c0_g2	0.000	0.000	0.000	0.000	0.000	0.000	0.000	0.000	0.000	0.000
TRINITY_DN57034_c1_g1	0.000	0.000	0.000	0.000	0.000	0.000	0.000	0.000	0.000	0.000
TRINITY_DN570355_c1_g1	0.000	0.000	0.000	0.000	0.000	0.000	0.000	0.000	0.792	0.000
TRINITY_DN570357_c0_g1	0.000	0.000	0.000	0.000	0.246	0.000	0.000	0.000	0.000	0.000
TRINITY_DN570357_c1_g1	0.000	3.796	2.477	0.000	0.000	1.270	0.000	0.000	0.808	0.000
TRINITY_DN570357_c2_g1	0.000	0.000	0.000	0.000	0.000	0.000	0.000	0.000	0.326	0.000
TRINITY_DN570358_c0_g1	0.000	0.000	0.000	0.000	0.000	0.000	0.000	0.000	0.526	0.000
TRINITY_DN570359_c0_g1	0.000	0.000	0.000	0.000	0.307	0.000	0.000	0.000	0.000	0.000
TRINITY_DN57035_c0_g1	14.833	0.000	0.000	0.645	0.676	0.000	0.000	0.000	0.000	0.000
TRINITY_DN57035_c0_g2	0.000	4.731	3.730	1.604	3.007	3.370	5.157	0.000	1.863	0.000
TRINITY_DN570360_c0_g1	0.000	0.000	0.000	0.000	0.000	0.000	0.000	0.000	0.473	0.000
TRINITY_DN570363_c0_g2	0.000	0.000	0.000	0.000	0.000	0.000	0.000	0.000	0.000	0.000
TRINITY_DN570368_c0_g1	0.000	0.000	0.000	0.000	0.000	0.000	2.672	0.000	0.660	0.000
TRINITY_DN570368_c1_g1	0.000	0.000	2.370	0.000	0.681	0.000	3.066	0.000	0.000	0.000
TRINITY_DN570368_c2_g1	0.000	1.556	0.000	0.553	0.000	0.000	0.000	0.000	0.120	0.000
TRINITY_DN570368_c4_g1	0.000	0.000	0.000	0.000	0.000	0.000	0.000	0.000	0.000	0.000
TRINITY_DN570369_c0_g1	0.000	0.000	0.000	0.000	0.540	0.000	0.000	0.000	0.948	0.000
TRINITY_DN57036_c0_g3	0.000	0.000	1.958	0.000	0.000	0.000	0.000	0.000	0.418	0.000
TRINITY_DN57036_c0_g4	0.000	1.747	5.193	3.872	7.128	6.011	1.978	2.608	1.848	0.924
TRINITY_DN57036_c0_g5	0.000	0.000	0.774	0.846	0.758	0.589	0.000	0.810	0.706	0.000
TRINITY_DN57036_c10_g1	0.000	0.000	1.032	0.000	0.000	1.581	0.000	0.000	0.000	0.000
TRINITY_DN57036_c1_g1	5.289	0.688	1.961	0.866	3.306	2.758	0.000	5.662	4.983	6.568
TRINITY_DN57036_c2_g1	0.000	0.145	0.081	0.220	0.624	0.568	0.136	0.206	0.139	0.574
TRINITY_DN57036_c4_g1	0.000	0.000	0.948	1.014	0.000	0.000	0.000	0.000	0.000	0.000
TRINITY_DN570370_c0_g1	0.000	0.000	0.000	0.000	0.000	0.000	0.000	0.000	0.000	0.000
TRINITY_DN570373_c0_g1	0.000	0.000	0.000	0.000	0.000	0.000	0.000	3.238	0.000	0.000
TRINITY_DN570376_c0_g1	0.000	0.000	0.000	0.000	0.000	0.000	0.000	0.000	0.000	0.000
TRINITY_DN570377_c0_g1	0.000	0.000	0.000	0.000	0.000	0.000	0.000	0.000	0.000	0.000
TRINITY_DN570378_c0_g1	0.000	0.000	0.000	0.000	0.000	0.000	0.000	0.000	0.000	0.000
TRINITY_DN570379_c0_g1	0.000	0.000	0.000	1.673	0.000	0.000	0.000	3.245	0.000	0.000
TRINITY_DN57037_c0_g2	0.000	0.000	0.000	0.000	0.278	0.000	0.000	0.000	0.000	0.000
TRINITY_DN57037_c0_g3	0.000	0.000	0.000	0.197	0.000	0.000	0.000	1.484	0.128	0.000
TRINITY_DN57037_c0_g4	0.000	0.000	0.000	0.000	0.000	0.000	0.000	0.000	0.000	0.000
TRINITY_DN57037_c0_g5	0.000	0.000	0.000	0.000	0.000	0.000	0.000	0.000	0.000	0.000
TRINITY_DN57037_c1_g1	0.000	0.000	0.000	0.000	0.000	0.000	0.000	0.000	0.000	0.000
TRINITY_DN57037_c4_g1	0.000	2.415	0.000	0.000	0.000	0.000	0.000	0.000	0.517	0.000
TRINITY_DN570382_c0_g1	0.000	0.000	0.000	0.218	0.445	0.000	0.000	0.000	0.262	0.000
TRINITY_DN570383_c0_g1	0.000	0.000	0.000	0.527	0.000	0.000	0.000	0.000	0.645	0.000
TRINITY_DN570383_c1_g1	0.000	0.000	0.000	0.000	0.000	1.594	0.000	0.000	1.355	0.000
TRINITY_DN570387_c0_g1	0.000	7.694	3.337	0.450	0.414	0.000	0.000	0.000	0.000	0.000
TRINITY_DN570387_c1_g1	0.000	0.000	0.000	0.000	1.835	0.000	0.000	0.000	0.269	0.000
TRINITY_DN570387_c2_g1	0.000	3.262	3.750	0.863	1.189	0.000	1.421	1.081	0.883	0.000
TRINITY_DN570387_c4_g1	0.000	0.000	0.000	0.000	0.000	0.000	0.000	0.000	0.000	0.000
TRINITY_DN570388_c0_g1	0.000	0.000	0.000	0.000	0.000	0.000	0.000	0.000	0.000	0.000
TRINITY_DN570388_c1_g1	0.000	0.000	0.000	0.000	0.000	0.000	0.000	0.000	0.000	0.000
TRINITY_DN570389_c0_g1	0.000	0.000	0.000	0.000	0.000	0.000	0.000	0.000	0.000	0.000
TRINITY_DN57038_c2_g1	0.000	0.000	0.000	0.746	0.000	0.000	2.513	0.000	0.000	0.000
TRINITY_DN570390_c0_g2	0.000	0.000	0.000	0.000	0.501	0.000	0.000	0.000	0.000	0.000
TRINITY_DN570392_c2_g1	0.000	0.000	1.517	0.000	0.000	0.000	0.000	0.000	0.000	8.321
TRINITY_DN570395_c0_g1	0.000	0.000	0.231	0.000	0.000	0.000	0.511	0.961	0.076	0.000
TRINITY_DN570395_c0_g2	0.000	1.018	0.000	0.000	0.000	0.000	0.000	0.680	0.000	0.000
TRINITY_DN570396_c0_g1	0.000	0.000	0.000	0.000	0.000	0.000	0.000	0.000	0.000	0.000
TRINITY_DN570397_c0_g1	0.000	0.000	0.000	0.000	0.000	0.000	0.000	0.000	0.000	0.000
TRINITY_DN570397_c2_g1	0.000	0.000	0.000	0.000	0.000	0.000	0.000	0.000	0.000	0.000
TRINITY_DN570398_c0_g1	0.000	0.000	0.000	0.426	0.000	0.000	0.000	0.000	0.000	0.000
TRINITY_DN57039_c0_g2	0.000	0.000	0.000	0.000	0.000	0.000	0.000	0.000	0.000	0.000
TRINITY_DN57039_c0_g3	0.000	0.000	0.000	0.000	0.000	0.000	0.000	0.000	1.228	0.000
TRINITY_DN57039_c0_g4	0.000	0.000	1.348	0.000	0.000	0.000	0.000	0.000	0.444	0.000
TRINITY_DN57039_c1_g1	0.000	1.043	0.000	33.251	0.000	0.000	1.529	0.000	0.755	3.659
TRINITY_DN57039_c1_g2	0.000	0.000	0.000	0.000	0.000	0.000	0.000	0.000	0.000	0.000
TRINITY_DN5703_c0_g2	3.834	2.490	1.342	2.215	1.802	3.472	0.000	3.326	1.290	2.483
TRINITY_DN5703_c2_g1	0.000	0.000	0.000	0.000	1.489	3.445	0.000	0.000	0.224	0.000
TRINITY_DN5703_c7_g1	0.000	0.000	0.000	1.654	0.000	6.348	0.000	0.000	0.000	0.000
TRINITY_DN570401_c0_g1	0.000	0.000	0.000	0.000	0.000	0.000	0.000	0.725	0.874	0.000
TRINITY_DN570404_c0_g1	0.000	0.000	0.000	0.000	0.000	0.000	0.000	0.000	0.000	0.000
TRINITY_DN570405_c0_g1	0.000	0.000	3.196	0.000	0.000	0.000	0.000	0.000	0.000	0.000
TRINITY_DN57040_c0_g1	0.000	0.000	2.311	0.000	2.159	0.000	0.451	1.281	0.446	0.000
TRINITY_DN57040_c1_g1	0.000	0.000	1.210	0.000	0.681	0.000	3.200	2.507	0.399	0.000
TRINITY_DN57040_c1_g2	0.000	0.000	0.000	0.000	0.000	0.000	0.000	0.000	0.141	0.000
TRINITY_DN57040_c1_g4	0.000	0.000	0.000	0.000	0.175	0.000	0.000	0.000	0.000	0.000
TRINITY_DN570411_c0_g1	0.000	0.000	0.000	0.000	0.000	0.000	0.000	0.000	0.000	0.000
TRINITY_DN570414_c0_g1	0.000	0.000	0.000	0.000	0.000	0.000	0.000	0.000	0.000	0.000
TRINITY_DN570415_c0_g1	0.000	0.000	0.000	0.000	0.337	0.000	0.000	0.000	0.000	0.000
TRINITY_DN570416_c0_g1	0.000	0.000	0.412	0.000	0.000	0.000	0.000	0.000	0.324	0.000
TRINITY_DN570418_c1_g1	0.000	0.000	0.000	0.000	0.000	0.000	0.000	0.000	0.000	0.000
TRINITY_DN57041_c1_g2	0.000	0.000	0.000	0.000	0.000	0.000	0.000	0.000	0.000	0.000
TRINITY_DN57041_c1_g3	0.000	0.000	0.000	0.000	0.609	0.000	0.000	0.000	0.000	0.000
TRINITY_DN57041_c2_g1	0.000	0.750	0.492	0.265	2.711	0.000	0.000	0.000	0.481	0.000
TRINITY_DN57041_c3_g1	0.000	0.977	1.468	0.000	2.681	0.987	3.386	0.000	1.038	0.000
TRINITY_DN57041_c4_g1	0.000	0.000	0.000	0.000	0.000	0.000	0.000	0.000	0.000	0.000
TRINITY_DN57041_c5_g1	0.000	0.000	0.000	0.000	0.945	0.000	0.000	0.000	0.000	0.000
TRINITY_DN57041_c6_g1	0.000	0.000	0.377	0.103	0.105	0.000	0.000	0.000	0.063	0.000
TRINITY_DN570420_c0_g2	0.000	0.000	0.000	0.000	0.000	0.000	0.000	0.000	0.000	0.000
TRINITY_DN570421_c0_g1	0.000	0.000	0.000	0.000	0.000	0.000	0.000	5.240	0.000	0.000
TRINITY_DN570421_c1_g1	0.000	0.000	0.000	0.000	0.425	0.000	0.000	0.000	0.000	0.000
TRINITY_DN570424_c0_g1	0.000	0.000	0.000	0.000	0.000	0.000	0.000	0.000	0.000	0.000
TRINITY_DN570426_c0_g1	0.000	0.000	0.000	0.000	0.000	0.000	0.000	0.000	0.000	0.000
TRINITY_DN57042_c0_g1	0.000	0.000	0.000	0.000	0.000	0.000	0.000	0.000	0.000	0.000
TRINITY_DN57042_c0_g2	0.000	0.958	1.889	0.435	0.694	3.874	2.154	0.000	1.631	0.000
TRINITY_DN57042_c0_g3	2.491	9.912	5.177	5.327	7.701	7.966	6.070	7.437	9.514	3.819
TRINITY_DN57042_c0_g4	0.000	0.000	1.857	0.000	0.000	0.000	0.000	0.000	0.000	5.394
TRINITY_DN57042_c1_g1	0.000	0.000	0.000	0.000	0.000	0.000	0.000	0.000	0.000	0.000
TRINITY_DN57042_c2_g1	0.000	0.000	0.000	0.000	0.000	0.000	0.000	0.000	0.000	0.000
TRINITY_DN570432_c1_g1	0.000	2.515	1.637	0.879	0.000	2.539	0.000	0.000	1.624	0.000
TRINITY_DN570432_c2_g1	0.000	0.000	0.000	2.551	0.894	2.444	0.000	0.000	0.522	0.000
TRINITY_DN570433_c1_g1	0.000	0.000	0.000	0.000	0.725	0.000	0.000	0.000	0.847	0.000
TRINITY_DN570434_c1_g1	0.000	0.296	0.385	0.210	0.108	0.000	0.000	0.403	0.000	0.000
TRINITY_DN570435_c0_g1	0.000	0.000	0.000	0.000	0.000	0.000	0.000	0.000	0.000	0.000
TRINITY_DN570437_c0_g2	0.000	0.000	0.000	0.000	0.554	0.000	0.000	0.000	0.163	0.000
TRINITY_DN570438_c0_g1	0.000	0.000	0.000	0.000	0.000	1.491	0.000	0.000	0.000	0.000
TRINITY_DN570439_c0_g1	0.000	0.000	0.000	0.000	0.000	0.000	0.000	0.000	0.199	0.000
TRINITY_DN57043_c0_g1	0.000	3.399	2.527	2.104	1.283	2.404	3.886	0.000	1.447	0.000
TRINITY_DN57043_c0_g3	0.000	0.000	0.000	0.000	0.000	0.000	0.000	0.000	0.312	0.000
TRINITY_DN57043_c0_g4	0.000	0.000	0.516	0.000	0.534	0.702	0.000	1.042	0.000	0.000
TRINITY_DN570441_c0_g1	0.000	0.000	0.000	0.000	0.000	0.000	0.000	0.000	0.091	0.000
TRINITY_DN570444_c0_g1	0.000	0.000	0.000	0.000	0.000	0.000	0.000	0.000	0.000	0.000
TRINITY_DN570445_c0_g1	0.000	0.000	0.000	0.905	0.000	0.000	0.000	0.000	0.000	0.000
TRINITY_DN570445_c1_g1	0.000	0.000	0.000	0.000	0.000	0.000	0.000	0.000	0.000	0.000
TRINITY_DN570448_c0_g1	0.000	0.000	0.000	0.000	0.000	0.000	0.000	0.000	0.000	0.000
TRINITY_DN570449_c0_g1	0.000	0.000	0.000	0.000	0.000	0.000	0.000	0.000	0.000	0.000
TRINITY_DN57044_c0_g1	0.000	0.000	0.000	0.000	0.314	0.000	0.000	0.000	0.000	0.000
TRINITY_DN57044_c0_g2	0.000	0.000	0.000	0.000	0.000	0.000	0.000	0.000	0.000	0.000
TRINITY_DN57044_c1_g1	0.000	0.000	0.000	0.000	0.000	0.000	0.000	0.000	0.141	0.000
TRINITY_DN57044_c1_g2	0.000	0.000	0.000	0.000	0.000	0.000	0.000	0.000	0.000	0.000
TRINITY_DN57044_c1_g3	0.000	1.041	0.225	0.165	0.127	0.000	0.000	0.161	0.152	0.000
TRINITY_DN57044_c1_g4	0.000	0.000	0.000	0.000	0.000	0.000	0.000	0.000	0.000	0.000
TRINITY_DN57044_c2_g1	0.000	0.000	0.000	0.000	0.000	0.000	0.000	0.000	0.665	0.000
TRINITY_DN57044_c3_g1	0.000	0.000	0.000	0.000	0.000	0.000	0.000	0.000	0.000	0.000
TRINITY_DN57044_c4_g1	0.000	0.000	0.000	0.000	0.000	0.000	0.000	0.000	0.000	0.000
TRINITY_DN570450_c0_g1	0.000	0.000	0.000	0.000	0.000	0.000	0.000	0.000	0.000	0.000
TRINITY_DN570451_c0_g1	0.000	0.000	0.000	0.741	0.000	0.000	0.000	0.000	0.000	0.000
TRINITY_DN570452_c0_g1	0.000	0.000	0.000	0.000	0.000	0.000	1.159	0.000	0.071	0.000
TRINITY_DN570457_c0_g1	0.000	0.000	0.000	0.000	0.000	0.000	0.000	0.000	0.350	0.000
TRINITY_DN570458_c0_g1	0.000	0.000	0.000	0.000	0.000	1.206	1.053	0.000	0.129	0.000
TRINITY_DN570459_c0_g1	0.000	0.000	0.000	0.760	0.000	0.000	0.000	0.000	0.312	0.000
TRINITY_DN570459_c0_g2	0.000	0.000	0.000	0.000	2.157	0.000	0.000	0.000	0.000	0.000
TRINITY_DN570459_c0_g3	0.000	0.000	0.000	1.146	0.251	0.000	0.000	0.000	0.301	0.000
TRINITY_DN570459_c0_g4	0.000	0.000	0.000	0.599	0.000	0.000	0.000	0.000	0.365	0.000
TRINITY_DN57045_c0_g1	0.000	0.000	0.000	0.000	0.000	0.000	0.000	0.000	0.645	8.243
TRINITY_DN57045_c1_g1	0.000	0.000	0.000	0.368	0.000	0.000	0.000	0.000	0.000	0.000
TRINITY_DN57045_c3_g3	0.000	0.000	0.000	0.000	0.000	0.000	0.000	0.000	0.000	0.000
TRINITY_DN57045_c3_g4	0.000	0.000	0.000	0.000	0.000	0.000	0.000	0.000	0.000	0.000
TRINITY_DN57045_c5_g1	0.000	0.000	0.000	0.000	0.000	0.000	0.000	0.000	0.924	0.000
TRINITY_DN57045_c7_g1	0.000	0.000	0.000	0.000	0.852	0.000	0.000	0.000	0.000	0.000
TRINITY_DN570460_c0_g1	0.000	0.000	0.000	0.000	0.000	0.000	0.000	0.000	0.000	0.000
TRINITY_DN570461_c0_g1	0.000	0.000	0.000	0.264	0.000	0.000	0.000	0.000	0.318	0.000
TRINITY_DN570461_c3_g1	0.000	0.000	0.000	0.000	0.000	0.000	0.000	0.000	0.000	0.000
TRINITY_DN570461_c4_g1	0.000	0.000	0.000	0.000	0.000	0.000	0.000	0.000	0.000	0.000
TRINITY_DN570462_c0_g1	0.000	0.000	0.000	0.000	0.000	0.000	0.000	0.000	0.458	0.000
TRINITY_DN570463_c0_g1	0.000	0.000	0.484	0.088	0.091	0.000	0.000	0.000	0.000	0.000
TRINITY_DN570464_c0_g1	0.000	0.000	0.890	0.000	0.495	0.000	0.000	0.000	0.290	0.000
TRINITY_DN570465_c0_g1	0.000	0.000	0.000	0.520	0.000	0.000	0.000	0.000	0.000	0.000
TRINITY_DN570465_c2_g1	0.000	0.000	0.000	0.000	0.000	0.000	0.000	0.000	0.215	0.000
TRINITY_DN570465_c3_g1	0.000	0.000	0.000	0.000	0.000	0.000	0.000	0.000	0.000	0.000
TRINITY_DN570465_c4_g1	0.000	2.428	0.000	0.000	0.000	0.000	0.000	0.000	0.000	0.000
TRINITY_DN570465_c6_g1	0.000	0.000	0.000	0.000	0.305	0.000	0.000	0.000	0.060	0.000
TRINITY_DN570468_c0_g1	0.000	0.000	0.000	0.291	0.000	0.000	0.000	0.000	0.000	0.000
TRINITY_DN57046_c0_g1	0.000	0.000	0.000	4.477	0.000	2.588	0.000	0.000	0.552	0.000
TRINITY_DN57046_c0_g3	0.000	0.000	0.000	0.000	0.741	0.000	0.000	0.000	0.000	0.000
TRINITY_DN57046_c1_g1	0.000	0.000	0.000	0.000	0.000	0.000	0.000	0.000	0.000	0.000
TRINITY_DN57046_c2_g1	0.000	0.000	0.000	0.000	0.000	0.000	0.000	0.000	0.000	0.000
TRINITY_DN57046_c3_g1	0.000	0.910	2.395	1.284	0.000	0.919	3.168	0.000	1.938	9.847
TRINITY_DN57046_c5_g1	0.000	0.000	0.000	0.000	0.000	0.000	0.000	0.000	0.000	0.000
TRINITY_DN57046_c6_g1	0.000	0.000	0.000	0.000	1.970	2.720	0.000	0.000	1.153	0.000
TRINITY_DN570471_c0_g1	0.000	0.000	0.000	0.000	0.000	0.000	0.000	0.000	0.000	0.000
TRINITY_DN570473_c0_g1	0.000	0.000	0.000	0.000	0.000	0.000	0.000	0.000	0.000	0.000
TRINITY_DN570476_c0_g1	0.000	0.000	0.000	0.000	0.000	0.000	0.000	0.000	0.000	0.000
TRINITY_DN570477_c0_g1	0.000	0.000	0.000	0.000	0.000	0.000	0.000	0.000	0.000	0.000
TRINITY_DN570478_c0_g1	0.000	0.000	0.000	0.290	0.000	0.000	0.000	1.090	0.356	5.931
TRINITY_DN570479_c0_g1	0.000	0.000	0.000	0.000	0.000	0.000	0.000	0.000	0.000	0.000
TRINITY_DN570479_c0_g2	0.000	0.000	0.000	0.000	0.000	0.000	0.000	0.000	0.000	0.000
TRINITY_DN570479_c0_g3	0.000	0.000	0.000	0.000	0.000	0.000	0.000	0.000	0.000	0.000
TRINITY_DN570479_c1_g1	0.000	0.000	0.000	0.513	0.000	0.000	0.000	0.000	0.942	0.000
TRINITY_DN570479_c2_g1	0.000	0.374	0.000	0.000	0.000	0.000	0.000	0.000	0.000	0.000
TRINITY_DN57047_c0_g1	0.000	0.000	0.000	0.000	0.000	1.412	0.000	0.000	0.000	0.000
TRINITY_DN570480_c0_g1	0.000	0.000	0.754	0.402	0.000	2.319	0.000	0.000	0.000	0.000
TRINITY_DN570480_c0_g2	0.000	0.000	0.000	0.000	0.000	0.000	0.000	0.000	0.312	0.000
TRINITY_DN570482_c0_g1	0.000	0.000	0.000	0.000	0.000	0.000	0.000	0.601	0.000	0.000
TRINITY_DN570484_c0_g1	0.000	0.000	0.000	0.602	0.000	0.000	0.000	1.132	0.545	0.000
TRINITY_DN570485_c0_g1	0.000	0.000	0.000	0.656	0.000	0.000	0.000	0.000	0.000	0.000
TRINITY_DN570488_c0_g1	0.000	0.000	4.362	0.000	2.468	2.246	7.628	0.000	0.953	0.000
TRINITY_DN570488_c1_g1	0.000	0.000	0.000	0.000	0.000	0.000	0.000	0.000	1.077	0.000
TRINITY_DN570488_c3_g1	0.000	0.000	0.000	0.000	0.642	0.000	0.000	0.000	0.343	0.000
TRINITY_DN570488_c4_g1	0.000	0.000	1.572	0.000	0.000	2.428	4.137	0.000	0.000	0.000
TRINITY_DN57048_c0_g1	0.000	0.000	0.000	0.000	0.000	0.000	0.000	0.000	0.000	0.000
TRINITY_DN57048_c2_g1	0.000	0.000	0.000	0.000	0.000	0.000	0.000	0.000	0.000	0.000
TRINITY_DN570490_c0_g1	0.000	0.000	0.000	0.000	0.936	0.000	0.000	0.000	0.000	0.000
TRINITY_DN570491_c0_g2	0.000	0.000	0.000	0.000	0.000	0.000	0.000	0.000	0.000	0.000
TRINITY_DN570496_c0_g1	0.000	0.000	0.000	0.000	0.000	0.000	0.000	0.000	0.000	0.000
TRINITY_DN570496_c0_g2	0.000	0.000	0.754	0.000	0.000	0.000	0.000	0.000	0.000	0.000
TRINITY_DN570497_c0_g1	0.000	0.000	0.000	0.000	0.000	0.000	0.000	0.000	0.000	0.000
TRINITY_DN570497_c1_g1	0.000	0.000	0.000	0.000	0.000	0.000	0.000	0.000	0.300	0.000
TRINITY_DN57049_c0_g1	0.000	0.000	0.000	0.000	1.789	0.000	0.000	0.000	0.522	0.000
TRINITY_DN57049_c0_g2	0.000	0.000	0.000	0.934	0.000	0.000	0.000	0.000	0.000	0.000
TRINITY_DN57049_c0_g3	0.000	0.000	0.000	0.587	0.000	0.135	0.000	0.000	0.030	0.508
TRINITY_DN57049_c10_g1	0.000	0.000	0.000	0.000	0.000	0.000	0.000	0.000	0.000	0.000
TRINITY_DN57049_c13_g1	0.000	4.182	0.000	0.000	0.000	0.000	0.000	0.000	0.000	0.000
TRINITY_DN57049_c1_g1	0.000	0.852	1.454	1.841	1.597	0.289	1.435	1.115	0.750	2.053
TRINITY_DN57049_c5_g1	0.000	0.085	0.172	0.158	0.788	0.020	0.210	0.158	1.470	0.218
TRINITY_DN57049_c7_g1	0.000	0.000	0.000	0.000	0.000	0.000	0.000	0.000	0.000	0.000
TRINITY_DN5704_c0_g1	13.247	34.035	17.494	22.082	22.570	37.970	27.097	22.304	19.498	37.986
TRINITY_DN5704_c1_g1	0.000	0.000	1.012	0.000	0.000	4.659	0.000	0.000	0.254	0.000
TRINITY_DN5704_c1_g2	0.000	0.000	0.000	0.000	0.000	0.000	0.000	0.000	0.000	0.000
TRINITY_DN5704_c2_g1	0.000	0.000	1.699	1.089	2.132	0.000	0.000	0.000	3.123	36.976
TRINITY_DN570502_c0_g1	0.000	0.000	0.000	0.000	0.000	0.000	0.000	0.000	1.104	0.000
TRINITY_DN570508_c0_g1	0.000	0.000	0.000	0.000	1.361	2.511	0.000	0.000	0.000	0.000
TRINITY_DN570508_c1_g1	0.000	1.223	0.000	1.279	0.000	0.000	0.000	0.000	0.260	0.000
TRINITY_DN57050_c0_g1	0.000	0.214	0.177	0.243	0.300	0.134	0.377	0.190	0.387	0.000
TRINITY_DN57050_c0_g2	0.000	0.462	0.816	0.267	1.205	0.923	0.659	0.206	0.459	1.378
TRINITY_DN57050_c0_g3	0.000	0.000	0.000	0.000	0.000	0.000	0.000	0.000	0.000	0.000
TRINITY_DN57050_c0_g5	0.000	0.722	0.947	0.000	0.000	0.000	0.000	0.956	0.615	0.000
TRINITY_DN57050_c1_g1	0.000	0.000	0.000	0.000	0.000	0.000	0.000	0.000	0.000	0.000
TRINITY_DN57050_c2_g2	0.000	0.000	0.000	0.000	0.000	0.000	0.000	0.000	0.000	0.000
TRINITY_DN57050_c4_g1	0.000	0.000	0.000	0.000	0.000	0.000	0.000	0.000	0.000	0.000
TRINITY_DN57050_c6_g1	0.000	0.000	0.000	0.000	0.000	0.000	0.000	0.000	0.000	0.000
TRINITY_DN570510_c0_g1	0.000	0.000	0.000	0.350	0.000	0.000	0.000	0.000	0.000	0.000
TRINITY_DN570512_c0_g1	0.000	0.000	0.000	0.591	0.000	0.000	0.000	0.000	0.360	0.000
TRINITY_DN570514_c0_g1	0.000	0.000	0.000	0.000	0.000	0.000	0.000	0.000	0.000	0.000
TRINITY_DN570515_c0_g1	9.067	0.000	0.000	0.000	0.000	0.000	0.000	0.000	0.000	0.000
TRINITY_DN570516_c0_g1	0.000	0.000	0.000	0.000	0.000	0.000	0.000	0.000	0.000	0.000
TRINITY_DN570517_c0_g1	0.000	0.000	0.000	0.000	0.000	0.000	0.000	0.000	0.000	0.000
TRINITY_DN570517_c1_g1	0.000	0.000	0.000	0.000	0.000	0.000	0.000	0.000	0.000	0.000
TRINITY_DN570518_c0_g1	0.000	0.000	0.000	0.000	0.000	0.000	0.000	0.000	0.000	0.000
TRINITY_DN570519_c0_g1	0.000	0.000	0.000	0.000	0.000	0.000	0.000	0.000	0.000	0.000
TRINITY_DN57051_c0_g1	0.000	0.000	0.000	0.000	0.352	0.000	0.000	0.000	0.000	0.000
TRINITY_DN57051_c0_g2	0.000	0.000	0.000	1.493	1.521	0.000	1.929	0.000	2.068	0.000
TRINITY_DN57051_c0_g4	0.000	0.000	0.000	0.000	0.000	0.000	0.000	0.000	0.000	0.000
TRINITY_DN570522_c1_g1	0.000	0.000	0.000	0.000	0.000	0.000	0.000	0.000	0.000	0.000
TRINITY_DN570527_c0_g1	0.000	0.000	0.000	0.000	0.000	0.000	0.000	0.000	0.000	0.000
TRINITY_DN570528_c0_g1	0.000	0.000	0.000	0.177	0.000	0.000	0.000	0.000	0.106	0.000
TRINITY_DN570529_c0_g1	0.000	0.000	0.000	0.000	0.000	0.000	0.000	0.000	0.589	0.000
TRINITY_DN570531_c0_g1	0.000	0.000	0.000	0.000	0.000	0.000	0.000	0.000	0.000	0.000
TRINITY_DN570532_c0_g1	0.000	0.000	0.000	0.000	0.000	0.000	0.000	0.000	0.247	2.086
TRINITY_DN570533_c0_g1	0.000	1.571	0.000	0.000	0.000	0.000	0.000	0.000	0.000	0.000
TRINITY_DN570535_c0_g1	0.000	0.000	0.000	0.000	1.557	0.000	0.000	0.000	0.000	0.000
TRINITY_DN570536_c0_g1	0.000	0.000	1.272	0.139	0.961	0.387	0.000	0.000	0.251	0.000
TRINITY_DN570537_c1_g1	0.000	0.000	0.000	0.000	0.000	0.000	0.000	0.000	0.000	0.000
TRINITY_DN570538_c0_g1	0.000	0.000	0.000	0.000	0.687	0.000	0.000	0.000	0.000	0.000
TRINITY_DN570539_c0_g1	0.000	0.000	0.662	0.180	0.000	0.000	0.000	0.676	0.541	0.000
TRINITY_DN57053_c0_g1	0.000	0.000	0.000	1.757	0.000	0.000	0.000	0.000	0.000	0.000
TRINITY_DN57053_c1_g1	0.000	0.000	0.000	0.000	0.000	0.000	0.000	0.000	0.000	0.000
TRINITY_DN570540_c0_g1	0.000	0.000	0.000	0.000	0.000	0.000	0.000	0.000	0.244	0.000
TRINITY_DN570540_c1_g1	0.000	0.000	0.000	0.633	0.000	0.000	0.000	0.000	0.000	0.000
TRINITY_DN570540_c1_g2	0.000	0.000	0.000	0.000	0.000	0.000	0.000	0.000	0.134	0.000
TRINITY_DN570540_c1_g4	0.000	0.000	0.364	0.000	0.000	0.557	0.000	0.000	0.119	0.000
TRINITY_DN570540_c2_g1	0.000	0.000	0.337	0.366	0.000	0.000	0.000	0.688	0.110	0.000
TRINITY_DN570540_c5_g1	0.000	0.000	0.000	0.000	0.472	0.000	0.000	0.000	0.000	0.000
TRINITY_DN570541_c0_g1	0.000	0.000	0.000	0.000	0.000	1.846	0.000	0.000	0.000	0.000
TRINITY_DN570542_c0_g1	0.000	0.000	1.405	0.000	0.000	6.504	0.000	0.000	0.000	7.697
TRINITY_DN570543_c0_g2	0.000	0.000	0.000	0.000	0.000	0.000	0.000	0.000	0.000	0.000
TRINITY_DN570546_c0_g1	0.000	0.000	0.000	0.000	0.000	0.000	0.000	0.000	0.000	0.000
TRINITY_DN570547_c0_g1	0.000	0.670	0.879	0.474	1.454	0.000	0.000	0.000	0.143	0.000
TRINITY_DN570549_c0_g1	0.000	0.000	0.000	0.000	0.000	0.000	0.000	0.000	0.000	0.000
TRINITY_DN570549_c0_g2	0.000	0.000	0.000	0.000	0.000	0.000	0.000	0.000	0.000	0.000
TRINITY_DN57054_c0_g1	0.000	5.610	6.731	3.101	3.128	5.226	4.131	0.000	4.768	0.000
TRINITY_DN57054_c3_g1	0.000	0.000	0.000	0.000	0.000	0.000	0.000	0.000	0.567	0.000
TRINITY_DN57054_c5_g1	0.000	0.000	0.000	0.312	1.446	0.894	0.000	0.000	0.000	0.000
TRINITY_DN57054_c8_g1	0.000	0.000	0.000	0.000	0.000	0.000	0.000	0.000	0.000	0.000
TRINITY_DN570551_c0_g1	0.000	0.296	0.193	0.105	0.000	0.000	0.000	0.000	0.064	1.077
TRINITY_DN570553_c3_g1	0.000	0.000	0.779	0.000	0.000	0.000	2.051	0.000	0.479	0.000
TRINITY_DN570553_c4_g1	0.000	0.000	0.000	0.872	0.000	0.000	0.000	0.000	0.057	0.000
TRINITY_DN570554_c0_g1	0.000	0.000	0.000	0.000	0.000	0.000	0.000	0.000	0.000	0.000
TRINITY_DN570555_c0_g1	0.000	0.000	0.000	0.000	0.000	0.000	0.000	0.000	0.000	0.000
TRINITY_DN570557_c0_g1	0.000	0.000	0.000	0.000	0.000	0.000	0.000	0.000	0.000	0.000
TRINITY_DN570557_c0_g2	0.000	0.000	0.000	0.000	0.000	4.609	0.000	0.000	0.490	0.000
TRINITY_DN570557_c1_g1	0.000	0.000	0.000	0.000	0.587	0.000	2.779	0.000	0.000	0.000
TRINITY_DN570557_c2_g1	0.000	0.000	0.000	0.000	0.000	0.000	0.000	0.000	0.000	0.000
TRINITY_DN570558_c0_g1	0.000	0.000	0.000	0.000	0.000	0.000	0.000	0.000	0.324	0.000
TRINITY_DN570559_c0_g1	0.000	0.000	2.336	0.000	0.000	0.000	0.000	0.000	0.786	0.000
TRINITY_DN570559_c2_g1	0.000	0.000	1.543	0.000	0.000	0.000	0.000	0.000	0.000	0.000
TRINITY_DN57055_c0_g1	0.000	0.000	0.000	0.000	0.000	0.000	0.000	0.000	0.422	0.000
TRINITY_DN57055_c0_g2	10.747	0.000	0.000	0.000	0.887	3.689	0.000	1.619	1.560	0.000
TRINITY_DN57055_c0_g3	0.000	0.000	0.000	0.000	0.798	0.000	0.000	0.000	0.000	0.000
TRINITY_DN57055_c6_g1	0.000	0.000	0.000	0.000	0.000	0.000	0.000	0.000	0.000	0.000
TRINITY_DN570560_c0_g1	0.000	0.000	0.000	0.857	0.000	0.000	0.000	0.000	0.000	0.000
TRINITY_DN570561_c2_g1	0.000	0.000	0.000	0.000	0.000	0.000	0.000	0.000	0.567	0.000
TRINITY_DN570563_c1_g1	0.000	0.000	0.000	0.888	0.000	0.000	0.000	0.000	0.000	0.000
TRINITY_DN570565_c0_g1	0.000	0.000	0.158	0.173	0.000	0.000	0.000	0.000	0.210	0.000
TRINITY_DN570565_c1_g1	0.000	0.000	0.000	0.000	0.000	0.000	0.000	1.362	0.000	0.000
TRINITY_DN570565_c2_g1	0.000	0.000	0.000	0.000	0.000	0.000	0.000	0.000	0.000	0.000
TRINITY_DN570565_c3_g1	0.000	0.000	0.908	0.000	0.000	0.000	0.000	0.000	0.099	0.000
TRINITY_DN570565_c4_g1	0.000	0.000	0.000	0.000	0.000	0.000	0.000	0.000	0.000	0.000
TRINITY_DN570565_c5_g1	0.000	0.000	0.000	0.000	0.000	0.000	0.000	0.000	0.462	0.000
TRINITY_DN570565_c7_g1	0.000	0.000	0.000	0.000	0.000	0.000	0.000	0.000	0.000	0.000
TRINITY_DN570565_c8_g1	0.000	0.000	0.000	0.000	0.000	0.000	0.000	0.000	0.000	9.080
TRINITY_DN570566_c0_g1	0.000	0.000	0.000	0.000	0.000	0.000	0.000	0.000	0.000	0.000
TRINITY_DN570567_c1_g1	0.000	0.000	0.367	1.190	1.014	2.240	0.980	0.747	0.000	2.015
TRINITY_DN570569_c0_g2	0.000	0.000	0.000	0.000	0.000	0.000	0.000	0.000	0.000	0.000
TRINITY_DN57056_c0_g1	0.000	0.000	0.000	0.000	0.000	0.000	0.000	0.000	0.000	0.000
TRINITY_DN570571_c0_g1	0.000	0.000	0.000	0.000	0.000	0.000	0.000	0.000	0.000	0.000
TRINITY_DN570572_c0_g1	0.000	0.000	0.000	0.128	0.131	0.531	0.000	0.000	0.000	0.000
TRINITY_DN570572_c1_g1	0.000	0.000	0.000	0.000	0.000	0.000	0.000	1.558	0.000	0.000
TRINITY_DN570575_c0_g1	0.000	0.000	0.000	0.000	0.000	0.000	0.000	0.000	0.000	0.000
TRINITY_DN570575_c1_g1	0.000	0.000	0.000	0.000	0.000	0.000	0.000	0.000	0.000	0.000
TRINITY_DN570576_c0_g1	0.000	0.000	3.033	0.000	0.000	0.000	0.000	0.000	0.000	0.000
TRINITY_DN570577_c0_g1	0.000	0.000	0.000	0.000	0.000	0.000	3.175	0.000	0.000	0.000
TRINITY_DN570578_c0_g1	0.000	2.311	0.000	0.808	0.000	0.000	0.000	0.000	0.000	0.000
TRINITY_DN57057_c0_g1	0.000	2.856	8.783	0.412	4.394	4.481	1.816	4.167	3.304	7.770
TRINITY_DN57057_c10_g1	0.000	0.000	1.202	0.322	0.000	0.000	0.000	0.000	3.499	0.000
TRINITY_DN57057_c1_g1	0.623	1.436	0.882	1.510	1.444	1.042	0.842	0.792	1.478	0.315
TRINITY_DN57057_c1_g2	22.436	37.132	38.149	25.546	36.512	34.975	34.568	39.467	39.798	27.535
TRINITY_DN57057_c1_g3	0.000	4.518	2.930	3.152	0.829	0.000	0.000	6.081	3.845	8.032
TRINITY_DN57057_c2_g1	0.000	0.000	0.000	0.520	0.000	3.001	2.572	0.000	1.272	0.000
TRINITY_DN57057_c3_g1	0.000	0.000	0.000	0.000	0.000	0.000	0.000	0.000	0.000	0.000
TRINITY_DN57057_c7_g1	0.000	0.000	0.000	0.000	0.000	0.000	0.000	0.000	0.000	0.000
TRINITY_DN570582_c0_g1	0.000	0.000	0.000	0.000	0.000	0.000	0.000	0.000	0.000	0.000
TRINITY_DN570585_c0_g1	0.000	0.000	0.000	0.000	0.000	0.000	0.000	0.000	0.000	0.000
TRINITY_DN570587_c0_g1	0.000	0.000	0.000	0.000	0.000	0.000	2.389	0.000	0.000	0.000
TRINITY_DN570588_c0_g1	0.000	0.000	0.000	0.000	0.989	0.000	0.000	0.000	0.000	0.000
TRINITY_DN570589_c0_g1	0.000	0.000	1.847	0.000	0.000	1.889	0.000	0.000	0.199	0.000
TRINITY_DN570589_c1_g1	0.000	0.000	0.000	0.000	0.000	0.000	0.000	0.000	0.000	0.000
TRINITY_DN57058_c0_g1	0.000	0.000	0.000	0.000	0.000	0.000	0.000	0.000	0.000	0.000
TRINITY_DN57058_c0_g2	0.000	0.000	0.000	0.000	0.650	1.487	0.000	0.702	1.161	0.000
TRINITY_DN57058_c0_g3	0.000	4.040	0.663	2.237	1.163	2.369	3.415	4.243	2.119	0.000
TRINITY_DN57058_c0_g4	0.000	0.000	0.000	0.000	0.000	0.000	0.000	0.000	0.000	0.000
TRINITY_DN57058_c2_g1	0.000	7.122	0.000	1.655	0.000	2.381	0.000	0.000	0.000	0.000
TRINITY_DN570591_c1_g1	0.000	0.000	0.000	0.000	0.000	0.000	0.000	0.000	0.000	0.000
TRINITY_DN570594_c0_g1	0.000	0.000	0.000	0.365	0.000	0.000	0.000	0.000	0.000	0.000
TRINITY_DN570595_c0_g1	0.000	0.000	1.207	0.324	0.000	0.000	0.000	1.216	0.000	0.000
TRINITY_DN570596_c0_g1	0.000	0.000	0.560	0.000	0.000	0.000	0.000	0.000	0.000	0.000
TRINITY_DN570598_c0_g1	0.000	0.000	0.000	0.000	0.000	0.580	1.014	0.000	0.371	0.000
TRINITY_DN5705_c0_g1	0.000	1.054	1.388	1.179	0.448	0.000	1.825	0.000	0.753	3.789
TRINITY_DN5705_c0_g2	0.000	0.722	0.000	0.948	1.267	2.074	0.000	2.723	2.566	0.000
TRINITY_DN5705_c1_g1	0.000	0.000	0.000	0.000	0.000	0.000	0.000	0.000	0.162	0.000
TRINITY_DN570600_c0_g1	0.000	0.000	0.000	0.660	0.000	0.000	0.000	0.000	0.875	0.000
TRINITY_DN570601_c0_g1	0.000	0.000	0.000	0.000	0.000	0.932	0.000	0.000	0.000	0.000
TRINITY_DN570602_c0_g1	0.000	0.000	0.000	0.000	0.000	0.000	0.000	0.000	0.000	0.000
TRINITY_DN570604_c0_g1	0.000	0.000	0.000	0.000	0.000	0.000	0.000	0.000	0.961	0.000
TRINITY_DN570605_c2_g1	0.000	0.000	0.000	0.438	0.000	0.000	0.000	0.000	0.312	0.000
TRINITY_DN570605_c3_g1	0.000	0.000	0.000	0.000	0.000	0.000	0.000	0.000	0.000	0.000
TRINITY_DN570606_c0_g1	0.000	0.000	0.000	0.000	0.000	0.000	0.000	0.000	0.000	0.000
TRINITY_DN570607_c1_g1	0.000	0.000	0.000	0.000	0.000	0.000	0.000	0.000	0.000	0.000
TRINITY_DN570608_c0_g1	0.000	0.799	2.101	0.846	0.289	3.330	0.000	0.000	0.680	0.000
TRINITY_DN570609_c0_g1	11.157	0.000	0.000	0.000	0.171	0.000	0.000	0.000	0.215	0.000
TRINITY_DN57060_c0_g1	0.000	0.000	1.529	2.223	1.732	0.000	0.000	3.185	1.146	0.000
TRINITY_DN57060_c0_g2	0.000	0.000	0.000	0.000	0.000	0.000	0.000	0.000	0.440	0.000
TRINITY_DN57060_c0_g3	0.000	0.000	0.000	0.629	0.000	0.000	0.000	0.000	0.000	0.000
TRINITY_DN57060_c0_g4	0.000	0.000	2.439	0.000	0.000	0.000	0.000	0.000	0.000	0.000
TRINITY_DN57060_c0_g5	0.000	0.000	0.000	0.000	0.000	0.000	0.000	0.000	0.000	0.000
TRINITY_DN57060_c1_g1	0.000	0.000	0.000	1.163	0.000	0.000	0.000	0.000	0.000	0.000
TRINITY_DN57060_c3_g1	0.000	0.000	0.000	0.000	0.000	0.000	0.000	0.000	0.000	0.000
TRINITY_DN57060_c6_g1	0.000	0.000	0.000	0.180	0.183	0.000	0.000	0.000	0.108	0.000
TRINITY_DN570612_c0_g1	0.000	0.000	0.000	0.000	0.000	2.032	3.464	0.000	1.300	0.000
TRINITY_DN570613_c0_g1	0.000	0.368	0.892	0.362	0.135	0.812	1.133	0.643	0.643	0.000
TRINITY_DN570617_c0_g1	0.000	0.000	0.000	0.000	0.000	0.000	0.000	0.000	0.000	0.000
TRINITY_DN570618_c1_g1	0.000	0.000	0.000	0.000	0.000	0.000	0.000	0.000	0.000	0.000
TRINITY_DN57061_c1_g1	19.040	0.000	0.000	1.800	0.815	1.211	3.005	3.071	0.915	0.000
TRINITY_DN570620_c0_g1	0.000	0.000	1.089	0.000	0.613	0.000	0.000	0.000	0.000	0.000
TRINITY_DN570622_c0_g1	0.000	0.000	0.000	0.000	0.000	0.000	0.000	0.000	0.000	0.000
TRINITY_DN570623_c0_g1	0.000	0.000	0.000	0.000	0.000	0.000	0.000	0.000	0.000	0.000
TRINITY_DN570623_c0_g3	0.000	0.000	0.000	0.366	0.000	0.514	0.000	0.000	0.220	0.000
TRINITY_DN570623_c1_g1	0.000	2.472	0.000	0.000	0.000	0.000	0.000	1.638	0.263	0.000
TRINITY_DN570623_c1_g2	0.000	0.000	0.000	0.000	0.361	0.000	0.000	0.000	0.000	0.000
TRINITY_DN570623_c2_g2	0.000	0.000	0.000	0.000	0.411	0.000	0.000	0.000	0.061	0.000
TRINITY_DN570623_c3_g1	0.000	0.000	0.000	0.000	0.000	0.000	0.000	0.000	0.000	0.000
TRINITY_DN570623_c4_g1	0.000	0.000	0.000	0.000	0.000	0.000	0.000	0.000	0.254	0.000
TRINITY_DN570624_c0_g1	0.000	0.000	0.000	0.736	0.000	0.000	0.000	0.000	0.451	0.000
TRINITY_DN570625_c0_g1	0.000	0.000	0.000	0.000	0.810	0.000	0.000	0.000	0.000	0.000
TRINITY_DN570625_c1_g1	0.000	0.000	0.000	0.000	0.000	0.000	0.000	0.000	0.000	0.000
TRINITY_DN570625_c1_g2	0.000	0.000	0.000	0.000	0.000	0.000	0.000	0.000	0.567	0.000
TRINITY_DN570625_c1_g3	0.000	0.000	0.000	0.000	0.000	0.000	0.000	0.000	0.000	0.000
TRINITY_DN570625_c2_g1	0.000	0.000	0.000	0.000	0.000	5.271	0.000	0.000	1.124	0.000
TRINITY_DN570625_c3_g1	0.000	0.000	0.000	0.000	0.000	0.000	0.000	0.000	0.000	0.000
TRINITY_DN570625_c4_g1	0.000	0.000	0.000	0.000	0.000	0.000	0.000	0.000	0.000	0.000
TRINITY_DN570625_c7_g1	0.000	0.000	0.000	0.176	0.000	0.000	0.000	0.000	0.212	0.000
TRINITY_DN570628_c0_g1	0.000	0.000	0.000	0.775	0.198	0.000	0.000	0.000	0.233	0.000
TRINITY_DN570628_c2_g1	0.832	2.744	0.492	0.594	1.425	0.914	0.000	0.000	0.159	0.000
TRINITY_DN570628_c2_g2	0.000	0.000	0.000	0.000	0.000	0.000	0.000	0.000	0.000	0.000
TRINITY_DN570628_c3_g1	0.000	0.000	0.000	0.000	0.648	0.000	0.000	0.000	0.000	0.000
TRINITY_DN570629_c1_g1	0.000	0.000	0.000	0.000	0.000	0.000	0.000	0.000	0.000	0.000
TRINITY_DN57062_c0_g1	0.000	2.972	0.000	0.857	0.000	0.000	0.000	0.000	0.000	0.000
TRINITY_DN57062_c1_g1	0.000	4.794	0.000	0.000	0.000	0.000	0.000	0.000	0.000	0.000
TRINITY_DN570630_c0_g1	0.000	0.000	0.000	0.000	2.966	0.000	0.000	0.000	0.000	0.000
TRINITY_DN570634_c1_g1	0.000	0.000	0.000	0.000	0.000	0.000	0.000	0.000	0.189	0.000
TRINITY_DN570634_c2_g2	0.000	0.000	0.000	0.000	0.000	0.000	0.000	0.000	0.000	0.000
TRINITY_DN570637_c0_g1	0.000	0.000	0.647	0.000	0.000	0.000	0.000	0.000	0.210	0.000
TRINITY_DN570638_c0_g1	0.000	0.000	0.826	0.000	0.459	0.000	0.000	0.000	0.000	0.000
TRINITY_DN570639_c0_g1	0.000	0.000	0.000	0.000	0.000	0.000	0.000	0.000	0.000	0.000
TRINITY_DN57063_c1_g1	0.000	0.000	0.000	0.655	0.000	0.000	0.000	0.000	0.000	0.000
TRINITY_DN57063_c1_g2	0.000	0.000	0.000	0.210	0.559	0.000	0.000	0.000	0.000	0.000
TRINITY_DN570640_c0_g1	0.000	0.000	0.000	0.700	0.000	0.325	0.000	0.000	0.864	0.000
TRINITY_DN570640_c0_g5	0.000	2.276	2.955	1.591	0.000	0.000	0.000	0.000	0.000	0.000
TRINITY_DN570640_c4_g1	0.000	0.000	0.000	0.000	0.000	0.000	0.000	0.000	0.000	0.000
TRINITY_DN570640_c5_g1	0.000	0.000	0.000	0.000	0.000	0.000	0.000	0.000	0.774	0.000
TRINITY_DN570642_c0_g1	0.000	0.000	0.432	0.233	0.000	0.000	0.000	0.000	0.281	0.000
TRINITY_DN570643_c0_g1	0.000	0.000	0.000	0.000	0.613	0.000	0.000	0.000	0.000	0.000
TRINITY_DN570647_c0_g1	0.000	0.000	0.000	0.000	0.000	0.000	0.000	0.000	0.000	0.000
TRINITY_DN570647_c0_g2	0.000	0.000	0.000	0.504	0.000	0.000	0.000	0.000	0.000	5.165
TRINITY_DN570647_c1_g1	0.000	0.000	0.000	0.000	0.503	0.000	1.214	0.000	0.000	0.000
TRINITY_DN570647_c1_g2	0.000	0.000	0.697	0.000	0.385	0.000	0.000	0.000	0.451	0.000
TRINITY_DN570647_c2_g1	0.000	0.000	0.000	0.000	0.000	0.000	0.000	0.000	1.144	0.000
TRINITY_DN570647_c3_g1	0.000	0.000	0.000	0.000	0.000	0.000	0.000	0.000	0.000	0.000
TRINITY_DN570647_c4_g1	0.000	0.000	0.000	0.000	0.000	0.000	0.000	0.000	0.000	0.000
TRINITY_DN570647_c6_g1	0.000	0.000	0.000	0.000	0.000	0.000	0.000	0.000	0.000	0.000
TRINITY_DN570648_c0_g1	0.000	0.000	0.448	0.000	0.247	0.000	0.000	0.905	0.000	0.000
TRINITY_DN570649_c0_g1	0.000	0.000	0.000	0.000	0.000	0.000	0.000	0.000	0.000	0.000
TRINITY_DN57064_c0_g1	7.008	25.050	22.149	10.231	14.404	27.801	16.203	9.659	14.843	5.153
TRINITY_DN570650_c0_g1	0.000	0.000	0.000	0.000	0.000	0.000	0.000	0.000	0.531	0.000
TRINITY_DN570651_c0_g1	0.000	0.000	0.000	0.000	0.000	1.213	0.000	0.807	0.129	0.000
TRINITY_DN570654_c0_g1	0.000	0.000	0.000	0.000	0.000	0.000	0.000	0.000	0.000	0.000
TRINITY_DN570656_c0_g1	0.000	0.000	0.000	0.000	0.000	0.000	0.000	0.000	0.000	0.000
TRINITY_DN570658_c0_g1	0.000	0.000	0.000	0.000	0.000	0.000	0.000	0.000	0.000	0.000
TRINITY_DN570658_c0_g2	0.000	1.119	1.403	0.652	2.243	2.537	0.986	1.278	0.821	0.521
TRINITY_DN570659_c0_g1	0.000	0.000	0.000	0.265	0.000	0.000	0.000	0.000	0.000	0.000
TRINITY_DN57065_c0_g1	0.000	1.848	0.000	0.326	0.457	1.300	0.000	0.616	0.268	0.000
TRINITY_DN57065_c0_g2	0.000	0.000	0.000	0.000	0.414	0.000	0.000	0.000	0.000	0.000
TRINITY_DN57065_c1_g1	0.000	0.386	0.000	1.016	0.281	0.384	0.000	0.000	0.406	0.000
TRINITY_DN57065_c1_g2	0.000	0.738	0.318	0.180	0.000	0.000	0.000	0.000	0.055	0.000
TRINITY_DN57065_c3_g1	0.000	0.000	0.000	0.000	0.000	6.694	0.000	0.000	0.000	0.000
TRINITY_DN570661_c1_g1	0.000	0.000	1.732	0.000	0.000	0.000	0.000	0.000	0.000	0.000
TRINITY_DN570662_c2_g1	0.000	0.000	0.986	0.000	0.000	1.517	0.000	0.000	0.000	0.000
TRINITY_DN570665_c0_g1	0.000	0.000	0.000	0.000	0.487	0.000	0.000	0.000	0.000	0.000
TRINITY_DN570668_c0_g1	0.000	0.000	0.000	0.000	0.000	0.000	0.000	0.000	0.567	0.000
TRINITY_DN57066_c0_g1	0.000	0.000	0.000	1.200	0.000	0.000	0.000	0.000	1.178	0.000
TRINITY_DN57066_c0_g2	0.000	0.000	0.000	0.741	0.000	0.000	0.000	2.868	0.454	0.000
TRINITY_DN57066_c0_g3	0.000	0.000	0.000	0.272	0.000	0.000	0.000	0.000	0.171	0.000
TRINITY_DN570670_c0_g1	0.000	0.000	0.000	0.245	0.000	0.000	0.000	0.918	0.443	0.000
TRINITY_DN570670_c1_g1	0.000	0.000	0.000	0.000	0.000	0.000	0.000	0.000	0.000	0.000
TRINITY_DN570671_c0_g1	0.000	0.000	0.000	0.000	0.000	0.000	0.000	0.000	1.062	0.000
TRINITY_DN570676_c0_g1	0.000	0.000	0.000	0.000	0.000	0.000	0.000	0.000	0.000	0.000
TRINITY_DN570679_c0_g1	0.000	0.000	0.000	0.603	0.000	0.000	0.000	0.000	0.000	0.000
TRINITY_DN57067_c0_g1	0.000	0.000	1.612	0.000	0.911	0.000	0.000	3.369	0.531	7.067
TRINITY_DN57067_c0_g2	0.000	0.000	0.000	0.000	0.000	0.000	0.000	0.000	0.000	0.000
TRINITY_DN57067_c1_g1	0.000	0.000	0.000	0.000	0.000	2.356	0.000	0.000	0.000	0.000
TRINITY_DN57067_c2_g1	0.000	0.000	0.000	0.000	0.000	0.000	0.000	0.000	0.522	0.000
TRINITY_DN57067_c3_g1	0.000	0.000	0.000	0.000	0.000	0.000	0.000	0.000	0.362	0.000
TRINITY_DN570680_c0_g1	0.000	0.000	0.000	0.000	0.000	1.223	0.000	0.000	0.517	0.000
TRINITY_DN570683_c0_g1	0.000	0.000	0.000	0.000	0.000	0.000	0.000	0.000	0.000	0.000
TRINITY_DN570683_c0_g2	0.000	0.000	0.844	0.450	1.414	1.298	0.000	0.000	0.500	0.000
TRINITY_DN570684_c0_g1	0.000	0.000	0.000	0.000	0.000	0.787	0.000	0.000	0.167	0.000
TRINITY_DN57068_c0_g1	0.000	0.000	0.000	0.000	0.101	0.000	0.000	0.000	0.120	0.000
TRINITY_DN57068_c0_g2	0.000	0.000	0.000	0.345	0.000	0.000	0.000	0.000	0.209	0.000
TRINITY_DN57068_c1_g1	0.000	0.000	0.000	0.000	0.000	0.000	0.000	0.000	0.251	0.000
TRINITY_DN57068_c3_g1	0.000	1.414	0.922	0.000	0.000	0.000	2.434	1.881	0.000	0.000
TRINITY_DN57068_c4_g1	0.000	0.000	0.000	0.573	0.000	0.000	0.000	0.000	0.000	0.000
TRINITY_DN57068_c7_g1	0.000	0.000	0.000	0.000	0.000	0.000	0.000	0.000	0.000	0.000
TRINITY_DN570690_c0_g1	0.000	0.000	0.000	0.000	0.000	0.000	0.000	2.496	0.000	0.000
TRINITY_DN570691_c0_g1	0.000	0.000	0.000	0.000	0.000	0.000	0.000	0.000	0.000	0.000
TRINITY_DN570691_c1_g1	0.000	0.000	0.000	0.000	0.000	0.000	0.000	0.000	0.000	0.000
TRINITY_DN570693_c0_g1	0.000	0.000	0.568	0.000	0.625	0.000	3.005	0.000	0.184	0.000
TRINITY_DN570693_c0_g3	0.000	0.000	0.000	0.000	1.839	0.000	0.000	0.000	0.000	0.000
TRINITY_DN570693_c0_g4	0.000	0.000	0.000	0.000	0.000	0.000	0.000	0.000	0.000	0.000
TRINITY_DN570693_c0_g5	0.000	0.418	2.452	0.891	0.606	0.000	0.733	0.000	1.926	3.016
TRINITY_DN570693_c2_g1	0.000	0.000	1.490	0.801	0.000	0.000	0.000	0.000	0.000	0.000
TRINITY_DN570694_c0_g1	0.000	0.000	0.000	0.000	0.000	0.000	0.000	0.000	0.000	0.000
TRINITY_DN570696_c0_g1	0.000	2.957	0.000	0.000	0.000	0.000	3.415	0.000	0.839	0.000
TRINITY_DN570699_c0_g1	0.000	0.000	0.000	1.686	0.887	0.000	0.000	0.000	0.000	0.000
TRINITY_DN57069_c0_g1	0.000	0.000	0.000	0.796	0.837	0.000	0.000	0.000	0.000	0.000
TRINITY_DN57069_c0_g2	0.000	0.000	0.000	2.287	0.000	0.000	0.000	0.000	0.000	0.000
TRINITY_DN57069_c1_g1	0.000	0.000	0.277	0.536	0.697	0.267	0.319	0.000	0.644	0.000
TRINITY_DN57069_c1_g2	0.000	2.396	2.411	1.856	1.213	0.213	0.693	0.510	0.554	0.000
TRINITY_DN5706_c0_g1	1.882	8.855	4.045	2.625	6.009	7.402	5.722	0.320	2.709	8.106
TRINITY_DN5706_c2_g1	0.000	0.000	0.000	0.000	0.897	0.000	0.000	0.000	0.263	0.000
TRINITY_DN5706_c31_g1	0.000	0.000	1.135	0.000	0.000	0.000	0.000	0.000	0.992	0.000
TRINITY_DN5706_c32_g1	0.000	2.277	0.000	0.000	0.000	0.000	0.000	0.000	0.645	0.000
TRINITY_DN5706_c33_g1	0.000	0.000	0.000	0.000	0.798	0.000	1.899	0.000	0.000	0.000
TRINITY_DN5706_c3_g1	3.865	1.506	2.297	1.070	0.909	0.500	4.393	2.682	5.579	0.000
TRINITY_DN5706_c5_g1	0.000	0.000	0.000	0.227	0.000	0.000	0.000	0.000	0.000	0.000
TRINITY_DN5706_c6_g1	0.000	0.000	0.864	0.000	0.000	0.000	0.000	0.000	0.000	0.000
TRINITY_DN5706_c7_g1	0.000	0.000	0.000	0.888	0.936	0.000	0.000	0.000	1.092	0.000
TRINITY_DN5706_c9_g1	0.000	0.000	0.000	0.000	0.000	0.000	0.000	0.000	0.000	0.000
TRINITY_DN570700_c0_g1	0.000	0.000	0.000	0.000	1.541	0.000	0.000	0.000	0.000	0.000
TRINITY_DN570701_c0_g1	0.000	2.254	0.000	0.000	0.819	0.000	0.000	0.000	0.000	0.000
TRINITY_DN570703_c0_g1	0.000	0.000	0.000	0.000	0.000	1.283	0.000	0.000	0.481	0.000
TRINITY_DN570708_c0_g2	0.000	0.000	0.000	0.488	0.000	0.000	0.000	0.000	0.000	0.000
TRINITY_DN570708_c0_g3	0.000	0.000	0.000	0.000	0.725	0.000	0.000	2.663	1.044	0.000
TRINITY_DN570708_c0_g4	0.000	0.609	0.396	0.325	0.222	0.000	0.535	0.000	0.197	0.000
TRINITY_DN570708_c1_g1	0.000	0.000	0.300	0.000	0.338	0.000	0.000	0.000	0.029	0.000
TRINITY_DN570708_c2_g1	0.000	0.000	0.000	0.000	0.000	0.000	0.000	0.000	0.000	0.000
TRINITY_DN57070_c1_g1	0.000	0.000	0.000	0.311	0.000	0.000	0.000	0.000	0.000	0.000
TRINITY_DN57070_c1_g2	0.000	0.000	1.439	1.548	0.000	1.779	3.782	0.000	0.564	0.000
TRINITY_DN57070_c2_g1	0.000	0.194	0.293	0.000	0.168	0.000	0.000	0.000	0.337	0.000
TRINITY_DN57070_c3_g1	0.000	0.000	0.000	0.000	1.911	0.000	0.000	0.000	0.000	0.000
TRINITY_DN57070_c4_g1	0.000	0.000	0.000	0.000	0.000	0.000	6.533	4.389	0.000	0.000
TRINITY_DN57070_c5_g1	0.000	0.000	0.000	2.664	1.872	2.564	0.000	0.000	0.000	0.000
TRINITY_DN570712_c0_g2	0.000	0.000	0.000	1.301	0.000	0.000	0.000	0.000	0.000	0.000
TRINITY_DN570713_c0_g1	0.000	0.000	0.000	0.000	0.000	0.000	0.000	0.000	0.000	0.000
TRINITY_DN570714_c0_g1	0.000	0.000	0.000	0.000	0.000	0.000	0.000	0.000	0.000	0.000
TRINITY_DN570715_c1_g1	0.000	0.000	0.000	0.000	0.000	0.000	0.000	0.000	0.000	0.000
TRINITY_DN570718_c0_g1	0.000	0.000	0.000	0.000	0.000	0.000	3.812	0.000	0.000	0.000
TRINITY_DN570718_c1_g1	0.000	0.000	0.000	0.000	0.000	0.000	0.000	0.000	0.413	0.000
TRINITY_DN570719_c1_g1	0.000	0.000	0.000	0.407	0.505	0.000	0.000	0.000	0.248	0.000
TRINITY_DN570719_c2_g1	0.000	0.000	0.000	1.783	0.000	0.000	0.000	0.000	0.363	0.000
TRINITY_DN57071_c0_g1	0.000	0.000	1.037	0.555	2.287	0.000	0.000	0.000	0.000	0.000
TRINITY_DN57071_c1_g1	0.000	1.752	0.465	2.902	0.343	0.000	1.241	1.035	0.000	0.000
TRINITY_DN57071_c1_g3	0.000	0.000	0.000	2.014	0.989	0.000	0.000	0.000	1.733	0.000
TRINITY_DN57071_c1_g4	0.000	5.805	0.000	0.000	1.701	0.000	0.000	0.661	1.146	0.000
TRINITY_DN57071_c3_g1	0.000	0.000	0.000	0.000	0.000	0.000	4.270	0.000	0.000	0.000
TRINITY_DN57071_c4_g1	0.000	0.000	0.000	0.000	0.000	0.000	0.000	0.000	0.000	0.000
TRINITY_DN57071_c7_g1	0.000	0.000	1.143	0.000	0.584	0.000	0.000	0.000	0.000	0.000
TRINITY_DN570721_c0_g1	0.000	0.000	0.000	0.000	0.000	0.000	0.000	0.000	0.000	0.000
TRINITY_DN570721_c2_g1	0.000	0.000	0.000	0.000	0.000	0.000	0.000	0.000	0.000	0.000
TRINITY_DN570722_c2_g1	0.000	0.000	0.000	0.000	0.000	0.000	0.000	0.000	0.000	0.000
TRINITY_DN570725_c0_g1	0.000	0.000	0.000	0.000	0.260	0.000	0.000	0.000	0.306	0.000
TRINITY_DN570726_c0_g1	0.000	0.000	0.000	0.000	0.000	0.000	0.000	0.000	0.000	0.000
TRINITY_DN570729_c0_g1	0.000	0.000	0.000	0.000	0.000	0.000	0.000	0.000	0.000	0.000
TRINITY_DN57072_c0_g1	16.067	0.000	0.000	0.000	0.730	0.000	0.000	0.000	0.000	0.000
TRINITY_DN57072_c1_g1	0.000	1.100	0.000	0.000	0.000	0.000	0.000	0.000	0.550	0.000
TRINITY_DN570730_c0_g1	0.000	0.000	0.000	0.000	0.000	0.000	0.000	0.000	0.726	0.000
TRINITY_DN570732_c0_g1	0.000	0.000	0.328	0.091	0.280	0.000	0.900	0.000	0.172	0.000
TRINITY_DN570732_c1_g1	0.000	0.000	0.000	1.224	0.000	0.000	0.000	0.000	1.368	0.000
TRINITY_DN570732_c2_g1	0.000	0.000	0.000	0.000	0.000	1.270	0.000	0.000	0.000	0.000
TRINITY_DN570733_c1_g1	0.000	0.000	0.000	0.131	0.337	0.000	0.000	0.254	0.080	0.000
TRINITY_DN570734_c0_g1	0.000	0.131	0.680	0.000	0.144	0.129	0.000	0.183	0.143	0.000
TRINITY_DN570736_c0_g1	0.000	0.000	0.000	0.000	0.000	0.000	0.000	0.000	0.000	0.000
TRINITY_DN570737_c0_g1	0.000	0.000	0.000	0.000	0.000	0.000	0.000	0.000	0.546	0.000
TRINITY_DN570739_c1_g1	0.000	0.000	0.000	0.000	2.539	0.000	0.000	0.000	0.000	0.000
TRINITY_DN57073_c0_g1	0.000	0.000	0.000	0.000	0.000	0.653	0.000	0.000	0.000	0.000
TRINITY_DN57073_c0_g2	0.000	0.000	0.177	0.131	0.134	0.000	0.000	0.000	0.399	0.000
TRINITY_DN57073_c1_g1	0.000	0.000	0.000	0.000	0.000	0.000	0.000	0.000	0.000	0.000
TRINITY_DN57073_c1_g2	0.000	0.000	0.561	0.000	0.000	0.000	0.000	0.463	0.000	0.000
TRINITY_DN57073_c2_g1	0.000	0.000	0.000	1.173	0.000	1.685	0.000	2.246	0.000	0.000
TRINITY_DN570742_c0_g1	0.000	0.000	0.000	0.000	0.000	0.000	0.000	0.000	0.000	0.000
TRINITY_DN570744_c0_g1	0.000	0.000	0.000	0.000	0.139	0.768	0.000	0.000	0.000	1.398
TRINITY_DN570745_c0_g1	0.000	0.000	0.000	0.000	0.000	0.000	0.000	0.000	0.000	0.000
TRINITY_DN570747_c0_g1	0.000	0.000	0.000	0.000	0.000	0.000	0.000	0.000	0.103	0.000
TRINITY_DN57074_c0_g1	0.000	2.848	0.625	1.975	2.061	0.959	0.000	0.000	2.409	0.000
TRINITY_DN570750_c1_g1	0.000	0.000	0.000	0.000	0.000	0.000	0.000	0.000	0.000	0.000
TRINITY_DN570754_c0_g1	0.000	0.000	0.000	0.000	0.000	0.000	0.000	0.000	0.000	0.000
TRINITY_DN570758_c0_g1	0.000	0.000	0.000	0.000	1.355	0.000	0.000	0.000	0.199	0.000
TRINITY_DN570759_c0_g1	0.000	0.000	0.000	0.000	0.000	0.000	0.000	0.000	0.000	0.000
TRINITY_DN57075_c0_g1	0.000	0.000	0.252	0.312	0.386	0.148	0.000	0.000	0.272	0.556
TRINITY_DN57075_c0_g3	0.000	0.000	0.000	0.000	0.000	0.000	0.000	0.000	0.000	0.000
TRINITY_DN57075_c0_g4	0.000	0.000	0.394	0.000	0.403	0.601	1.626	1.598	0.256	0.000
TRINITY_DN57075_c0_g5	0.000	0.000	0.000	0.000	0.000	0.000	0.000	0.000	0.000	0.000
TRINITY_DN57075_c0_g6	0.000	0.000	0.610	0.000	0.000	0.000	0.000	0.000	0.395	0.000
TRINITY_DN57075_c0_g8	0.000	0.000	0.000	0.000	0.000	0.000	0.000	0.000	0.000	0.000
TRINITY_DN57075_c2_g1	0.000	0.000	0.000	0.000	0.000	0.000	0.000	0.000	0.000	0.000
TRINITY_DN570760_c0_g1	0.000	0.000	0.000	0.309	0.000	0.000	0.000	0.000	0.000	0.000
TRINITY_DN570761_c1_g1	0.000	0.000	0.000	0.905	0.000	0.000	0.000	0.000	0.557	0.000
TRINITY_DN570762_c0_g1	0.000	0.000	0.000	0.000	0.000	0.000	0.000	0.000	0.000	0.000
TRINITY_DN570763_c0_g1	0.000	0.000	0.000	0.000	0.000	0.000	0.000	0.000	0.000	0.000
TRINITY_DN570764_c0_g1	0.000	0.000	0.000	0.000	0.108	0.000	0.000	0.000	0.000	0.000
TRINITY_DN570764_c1_g1	0.000	0.000	0.000	0.000	0.000	0.000	0.000	0.000	0.000	0.000
TRINITY_DN570765_c0_g1	0.000	0.214	0.417	0.229	0.000	0.000	0.000	0.000	0.089	0.000
TRINITY_DN570765_c1_g1	0.000	0.000	0.000	0.000	0.000	0.000	0.000	0.666	0.104	0.000
TRINITY_DN570767_c0_g1	0.000	0.000	0.000	0.000	0.000	0.000	0.000	0.000	0.000	0.000
TRINITY_DN570768_c0_g1	0.000	0.000	0.000	0.000	0.000	0.000	8.275	0.000	0.517	0.000
TRINITY_DN57076_c0_g1	0.000	0.000	3.487	4.524	2.094	0.367	0.000	1.643	1.386	5.434
TRINITY_DN57076_c0_g2	1.203	0.324	0.205	0.578	0.723	1.158	0.000	0.000	0.164	1.201
TRINITY_DN57076_c1_g1	0.000	0.000	0.000	0.000	0.000	0.000	0.000	0.908	0.000	0.000
TRINITY_DN57076_c2_g1	0.000	0.000	0.000	0.000	0.000	0.000	0.000	0.000	0.000	0.000
TRINITY_DN57076_c4_g1	0.000	0.000	0.000	0.170	0.000	0.000	0.000	0.000	0.206	0.000
TRINITY_DN57076_c6_g1	0.000	1.787	0.933	0.000	0.000	0.713	0.000	0.942	0.820	0.000
TRINITY_DN570772_c0_g1	0.000	0.000	0.000	0.000	0.000	0.000	0.000	5.600	0.000	0.000
TRINITY_DN570773_c0_g1	0.000	0.000	0.864	0.000	0.238	0.000	0.000	0.000	0.000	0.000
TRINITY_DN570774_c1_g1	0.000	0.000	0.000	0.371	0.769	0.000	0.000	1.402	0.000	0.000
TRINITY_DN570777_c0_g1	0.000	0.000	0.000	0.000	0.000	0.000	0.000	0.000	0.107	0.000
TRINITY_DN570779_c0_g1	0.000	0.000	0.000	0.331	0.000	0.000	1.632	0.000	0.000	0.000
TRINITY_DN57077_c0_g1	0.000	0.000	0.533	0.103	0.000	1.141	0.506	0.000	0.062	0.000
TRINITY_DN57077_c0_g2	0.000	0.812	0.733	0.386	0.399	0.803	0.000	0.370	0.352	0.000
TRINITY_DN570780_c0_g1	0.000	0.000	0.000	0.000	0.000	0.000	0.000	0.000	0.000	1.111
TRINITY_DN570781_c0_g1	0.000	0.000	0.000	0.886	0.000	0.000	0.000	0.000	0.271	2.433
TRINITY_DN570783_c1_g1	0.000	0.000	0.000	0.000	0.000	0.000	0.000	0.000	0.000	0.000
TRINITY_DN570783_c1_g2	0.000	0.000	0.000	0.000	0.261	0.000	0.000	0.000	0.000	0.000
TRINITY_DN570783_c1_g3	0.000	0.000	0.000	0.000	0.000	0.000	0.000	0.000	0.000	0.000
TRINITY_DN570783_c2_g1	0.000	0.000	0.179	0.098	0.000	0.818	0.000	0.753	0.358	0.000
TRINITY_DN570785_c1_g1	0.000	0.000	0.000	0.000	0.000	2.705	0.000	0.000	0.000	0.000
TRINITY_DN570786_c0_g1	0.000	0.000	0.000	0.000	0.000	0.000	0.000	0.000	0.000	0.000
TRINITY_DN570786_c1_g1	0.000	0.000	1.732	0.000	0.000	0.000	0.000	0.000	0.000	0.000
TRINITY_DN570787_c0_g1	0.000	0.000	0.000	0.000	0.000	0.000	0.000	0.000	0.000	0.000
TRINITY_DN570788_c0_g1	0.000	2.719	4.230	2.986	3.072	3.872	1.455	0.967	1.618	0.000
TRINITY_DN570789_c0_g1	0.000	0.000	1.832	0.000	0.000	0.000	0.000	0.000	0.000	0.000
TRINITY_DN57078_c0_g1	0.000	1.133	4.387	1.181	2.265	3.394	0.000	0.000	0.965	0.000
TRINITY_DN57078_c1_g1	0.000	0.000	0.000	0.000	0.000	0.000	0.000	0.000	0.613	0.000
TRINITY_DN570790_c0_g1	0.000	0.519	0.000	0.370	0.000	1.032	0.000	0.000	0.000	0.000
TRINITY_DN570790_c0_g2	0.000	0.575	0.000	0.000	0.000	0.000	0.000	0.000	0.245	0.000
TRINITY_DN570790_c1_g1	0.000	0.000	0.000	0.000	0.000	0.000	0.000	0.000	0.000	0.000
TRINITY_DN570790_c2_g1	0.000	0.000	0.000	0.921	0.000	0.000	0.000	0.000	0.000	0.000
TRINITY_DN570790_c2_g2	0.000	1.576	1.209	0.124	0.316	1.041	0.000	0.000	0.483	0.000
TRINITY_DN570790_c3_g1	0.000	0.000	0.000	0.000	0.000	0.000	0.000	0.000	0.000	0.000
TRINITY_DN570790_c5_g1	0.000	0.000	0.000	0.569	0.000	0.000	0.000	0.000	0.000	0.000
TRINITY_DN570791_c1_g1	0.000	0.000	0.000	0.000	0.000	0.000	0.000	0.000	0.000	0.000
TRINITY_DN570796_c0_g1	0.000	0.000	0.000	0.000	0.000	0.000	0.000	0.000	0.000	0.000
TRINITY_DN570799_c0_g1	0.000	0.000	0.000	0.000	0.000	0.000	0.000	0.000	0.589	0.000
TRINITY_DN57079_c0_g1	0.000	0.000	0.000	0.000	0.000	0.000	0.000	0.000	0.343	0.000
TRINITY_DN57079_c0_g3	0.000	0.426	1.097	0.636	0.487	0.583	1.570	0.316	0.355	0.368
TRINITY_DN57079_c1_g1	0.000	0.000	1.106	0.000	0.000	0.000	0.000	0.000	0.000	0.000
TRINITY_DN5707_c0_g1	6.537	6.707	6.944	5.210	8.517	7.090	7.223	6.164	6.757	5.270
TRINITY_DN5707_c1_g1	0.000	0.620	0.202	0.551	0.790	0.000	0.000	0.422	0.067	0.000
TRINITY_DN5707_c1_g2	0.000	0.000	0.000	0.000	0.000	0.000	0.000	0.000	0.000	0.000
TRINITY_DN570800_c0_g1	0.000	0.000	0.000	0.000	0.000	0.000	0.000	0.000	0.000	0.000
TRINITY_DN570806_c0_g1	0.000	0.000	0.000	0.000	0.945	0.000	0.000	0.000	0.552	0.000
TRINITY_DN570807_c0_g1	0.000	0.000	1.294	0.000	0.730	0.000	0.000	5.372	0.000	0.000
TRINITY_DN570808_c0_g1	0.000	0.000	0.000	0.000	0.000	0.000	0.000	0.000	0.000	0.000
TRINITY_DN570809_c0_g1	0.000	0.000	0.000	0.000	0.000	0.000	0.000	0.000	0.290	0.000
TRINITY_DN57080_c0_g1	0.000	0.000	0.060	0.033	0.034	0.000	0.000	0.000	0.000	0.000
TRINITY_DN57080_c0_g2	0.000	0.000	0.000	0.356	0.000	0.000	0.000	0.000	0.321	0.000
TRINITY_DN57080_c0_g3	0.000	0.000	0.000	0.000	0.000	0.000	0.000	0.000	0.000	0.000
TRINITY_DN57080_c1_g1	0.000	0.000	0.000	0.000	0.000	2.492	0.000	0.000	0.531	0.000
TRINITY_DN57080_c1_g2	0.000	0.000	0.000	0.000	0.000	0.000	0.000	0.000	0.000	0.000
TRINITY_DN57080_c3_g1	0.000	0.000	0.000	0.716	0.000	0.000	0.000	0.000	0.000	0.000
TRINITY_DN570810_c0_g1	0.000	0.000	0.000	0.000	0.000	0.000	0.000	0.000	0.000	0.000
TRINITY_DN570811_c0_g1	0.000	0.000	0.000	0.000	1.838	0.000	0.000	0.000	0.215	0.000
TRINITY_DN570812_c1_g1	0.000	0.000	0.000	0.000	0.000	0.000	0.000	0.000	0.000	0.000
TRINITY_DN570814_c0_g1	0.000	0.000	0.000	0.000	0.000	0.000	0.000	0.000	0.000	0.000
TRINITY_DN570814_c1_g1	0.000	0.000	1.612	0.865	1.822	0.000	0.000	0.000	0.000	0.000
TRINITY_DN570815_c0_g1	0.000	0.000	0.000	0.000	0.000	0.000	0.000	0.000	0.335	0.000
TRINITY_DN570815_c0_g2	0.000	1.270	0.207	0.000	0.000	0.314	0.000	0.000	0.068	0.000
TRINITY_DN570816_c0_g1	0.000	0.000	0.000	0.000	0.000	0.000	0.000	0.000	0.000	0.000
TRINITY_DN570816_c1_g1	0.000	0.000	0.000	0.069	0.000	0.000	0.000	0.268	0.000	0.000
TRINITY_DN570818_c0_g1	0.000	0.000	0.000	0.000	1.609	0.000	0.000	0.000	0.314	0.000
TRINITY_DN570819_c1_g1	0.000	0.000	0.000	0.000	1.658	0.000	0.000	0.000	0.000	0.000
TRINITY_DN57081_c0_g2	0.000	3.049	0.000	1.060	0.000	0.000	0.000	0.000	0.000	0.000
TRINITY_DN57081_c1_g1	0.000	0.000	1.637	2.636	3.713	0.000	0.000	0.000	0.541	18.013
TRINITY_DN57081_c1_g3	0.000	0.420	0.547	0.000	1.065	0.000	0.000	0.000	0.180	0.000
TRINITY_DN57081_c1_g5	0.000	0.000	0.000	0.556	0.757	0.522	0.000	0.000	0.000	0.000
TRINITY_DN57081_c1_g6	0.000	0.000	0.000	0.000	0.000	0.000	0.000	0.000	0.000	0.000
TRINITY_DN57081_c1_g7	0.000	0.000	0.000	0.457	0.000	0.000	0.000	0.000	0.560	0.000
TRINITY_DN57081_c3_g1	0.000	0.000	0.000	0.000	0.000	0.000	0.000	0.000	0.427	0.000
TRINITY_DN570825_c1_g1	0.000	0.000	0.000	0.000	0.000	0.000	0.000	0.000	0.122	0.000
TRINITY_DN570825_c2_g1	0.000	0.000	0.000	0.000	0.000	0.000	0.000	0.000	0.000	0.000
TRINITY_DN570826_c0_g1	0.000	0.000	0.000	0.000	0.000	0.000	0.000	0.000	0.000	0.000
TRINITY_DN570826_c0_g2	0.000	0.000	0.000	0.000	0.245	0.000	0.000	0.000	0.000	0.000
TRINITY_DN570826_c0_g3	0.000	1.307	0.000	0.000	0.158	0.000	0.000	0.000	0.000	0.000
TRINITY_DN570827_c0_g1	0.000	0.000	0.000	0.000	0.000	0.000	0.000	0.000	0.000	0.000
TRINITY_DN570827_c1_g1	0.000	0.000	0.000	0.000	0.000	0.000	0.000	0.000	0.000	0.000
TRINITY_DN570829_c1_g1	0.000	0.000	0.000	0.255	0.610	0.000	0.000	0.000	0.052	0.000
TRINITY_DN57082_c0_g1	0.371	0.602	0.929	0.452	0.358	1.471	0.779	0.848	0.991	0.519
TRINITY_DN57082_c0_g2	0.000	0.000	1.156	0.000	0.000	0.987	0.000	1.165	0.723	0.000
TRINITY_DN570830_c0_g1	0.000	0.000	0.000	0.000	0.000	0.000	0.000	0.000	0.271	0.000
TRINITY_DN570832_c0_g1	0.000	0.000	0.000	0.000	0.000	0.000	0.000	0.000	0.000	0.000
TRINITY_DN570832_c1_g1	0.000	0.000	0.000	0.000	0.000	0.000	0.000	0.000	0.000	0.000
TRINITY_DN570835_c0_g1	0.000	1.553	0.000	1.079	0.000	0.000	0.000	0.000	0.660	0.000
TRINITY_DN570835_c0_g2	0.000	0.000	0.000	0.000	0.000	0.000	0.000	0.000	0.127	0.000
TRINITY_DN57083_c0_g1	0.000	0.415	0.983	0.556	0.398	0.501	0.574	0.595	1.846	0.375
TRINITY_DN57083_c0_g2	0.000	0.000	0.460	0.000	0.000	0.000	0.000	0.000	0.000	0.000
TRINITY_DN57083_c0_g6	1.631	2.893	3.008	2.288	2.672	2.753	2.564	1.946	1.441	1.574
TRINITY_DN57083_c1_g1	0.000	0.000	0.000	0.000	0.000	0.000	2.986	0.000	0.000	0.000
TRINITY_DN57083_c1_g2	0.000	0.800	0.341	0.648	0.391	0.000	0.000	1.113	0.748	0.000
TRINITY_DN57083_c2_g1	0.000	0.000	0.000	0.730	0.766	0.000	0.000	0.000	0.000	0.000
TRINITY_DN57083_c5_g1	0.000	0.000	0.000	0.000	0.333	0.000	0.000	0.103	0.000	0.000
TRINITY_DN570844_c0_g1	0.000	0.000	0.000	0.000	0.000	0.000	0.000	0.000	0.000	0.000
TRINITY_DN570845_c0_g2	0.000	0.000	0.000	0.000	0.823	0.000	1.958	0.000	1.113	0.000
TRINITY_DN570845_c1_g1	0.000	0.000	0.000	0.000	0.000	0.000	0.000	0.000	0.000	0.000
TRINITY_DN570847_c0_g1	0.000	0.000	0.000	0.000	0.000	0.000	0.000	0.000	0.000	0.000
TRINITY_DN570849_c0_g1	0.000	0.000	0.000	0.000	0.498	0.000	0.000	0.000	0.000	0.000
TRINITY_DN570849_c1_g1	0.000	0.000	0.000	0.000	0.000	0.000	0.000	0.000	0.000	0.000
TRINITY_DN57084_c0_g1	0.000	0.000	0.000	0.000	0.000	0.000	0.000	0.000	0.000	0.000
TRINITY_DN57084_c0_g2	0.000	0.836	0.706	0.766	1.536	0.000	0.000	5.107	0.035	7.730
TRINITY_DN57084_c0_g3	0.000	0.000	0.000	0.000	0.000	0.000	1.024	0.779	0.000	0.000
TRINITY_DN57084_c0_g4	0.000	0.703	0.000	0.000	0.508	0.000	0.000	0.000	0.358	2.531
TRINITY_DN57084_c0_g5	0.000	0.000	0.000	0.000	0.985	0.000	2.332	0.000	0.000	0.000
TRINITY_DN57084_c0_g6	0.000	0.000	0.000	0.000	0.000	0.000	2.225	0.000	0.812	0.000
TRINITY_DN57084_c0_g7	0.000	0.000	0.000	0.000	0.000	0.000	0.000	0.000	0.000	0.000
TRINITY_DN570851_c0_g1	0.000	0.000	0.000	0.000	0.000	0.000	0.000	0.000	0.612	0.000
TRINITY_DN570852_c0_g1	0.000	0.698	0.927	0.538	0.205	0.702	0.246	0.000	0.145	0.000
TRINITY_DN570852_c2_g1	0.000	0.000	0.000	0.000	0.000	1.755	0.000	0.000	0.000	0.000
TRINITY_DN570852_c3_g1	0.000	0.000	0.000	0.760	0.000	0.000	0.000	0.000	0.000	0.000
TRINITY_DN570852_c4_g1	0.000	0.000	0.424	0.000	0.000	0.000	0.000	1.278	0.206	0.000
TRINITY_DN570853_c0_g1	0.000	0.000	0.000	0.000	0.000	0.000	0.000	0.000	0.423	0.000
TRINITY_DN570855_c0_g1	0.000	0.000	0.000	0.000	0.000	0.000	0.000	0.000	0.000	0.000
TRINITY_DN570856_c0_g1	0.000	0.000	0.000	0.000	0.000	0.000	0.000	0.000	0.288	0.000
TRINITY_DN570858_c1_g1	0.000	0.000	0.000	0.000	0.000	0.000	0.000	0.000	0.503	0.000
TRINITY_DN570859_c0_g2	0.000	0.000	0.000	0.000	0.000	0.000	0.000	0.000	0.000	0.000
TRINITY_DN57085_c0_g1	0.000	13.868	0.000	0.000	1.145	0.000	0.000	0.000	0.748	0.000
TRINITY_DN57085_c0_g2	0.000	0.000	0.000	0.000	0.000	0.000	0.000	0.000	0.000	0.000
TRINITY_DN57085_c1_g1	0.000	0.000	0.000	0.000	0.000	0.000	0.000	0.000	0.000	0.000
TRINITY_DN570862_c0_g1	0.000	0.000	0.000	0.655	0.000	0.000	0.000	2.526	0.000	0.000
TRINITY_DN570865_c0_g1	0.000	0.000	0.000	0.000	0.647	0.000	0.000	0.000	0.191	0.000
TRINITY_DN570866_c0_g1	0.000	0.000	0.000	0.000	0.000	0.000	0.000	0.000	0.235	0.000
TRINITY_DN570867_c0_g1	0.000	0.000	0.714	0.380	0.789	0.000	0.000	0.000	0.693	0.000
TRINITY_DN570869_c0_g1	0.000	0.000	0.869	0.463	0.000	0.000	0.000	0.000	0.000	0.000
TRINITY_DN57086_c0_g1	0.000	0.000	0.000	0.000	0.401	1.321	0.000	0.000	0.624	0.000
TRINITY_DN57086_c0_g2	0.000	0.000	1.250	0.259	0.000	0.414	1.279	0.000	0.218	0.000
TRINITY_DN57086_c1_g2	0.000	0.000	0.000	0.830	0.000	0.000	0.000	0.000	0.000	0.000
TRINITY_DN57086_c1_g3	0.000	0.000	0.000	0.000	0.000	0.000	0.000	0.000	0.000	0.000
TRINITY_DN57086_c3_g1	0.000	2.472	0.000	0.000	0.000	0.000	0.000	0.000	0.531	0.000
TRINITY_DN57086_c3_g2	0.000	0.000	0.000	0.000	0.000	0.000	0.000	1.242	0.209	0.000
TRINITY_DN570870_c0_g1	0.000	0.000	0.000	0.000	1.732	0.000	0.000	0.000	0.000	0.000
TRINITY_DN570871_c0_g1	0.000	0.000	0.000	0.000	1.994	0.000	0.000	1.827	0.584	0.000
TRINITY_DN570874_c0_g1	0.000	0.000	0.000	0.000	0.000	0.000	0.000	0.000	0.000	0.000
TRINITY_DN570875_c0_g1	0.000	0.000	0.000	0.000	0.000	0.000	0.000	0.000	0.000	0.000
TRINITY_DN570876_c0_g1	0.000	0.000	0.000	0.243	0.249	0.000	0.000	0.000	0.146	0.000
TRINITY_DN570878_c0_g1	0.000	0.000	0.000	0.000	0.000	0.000	0.000	0.000	0.000	0.000
TRINITY_DN57087_c0_g1	0.000	0.000	0.000	0.771	3.045	0.000	0.000	2.230	0.386	0.000
TRINITY_DN57087_c0_g3	0.000	0.196	0.130	0.000	0.000	0.000	0.000	0.000	0.000	0.000
TRINITY_DN57087_c1_g2	0.000	1.826	3.350	1.171	1.397	2.555	1.285	1.725	1.218	3.559
TRINITY_DN570881_c0_g1	0.000	0.000	0.000	0.000	0.000	0.000	0.000	0.000	0.000	0.000
TRINITY_DN570883_c1_g1	0.000	0.000	0.000	0.000	0.000	0.000	0.000	0.000	0.000	0.000
TRINITY_DN570884_c0_g1	0.000	0.000	0.000	0.000	4.170	0.000	0.000	3.913	0.000	0.000
TRINITY_DN570886_c0_g1	0.000	0.000	0.000	0.000	0.000	0.000	0.000	0.000	0.499	0.000
TRINITY_DN570886_c1_g1	0.000	0.000	0.000	0.000	0.000	0.000	0.000	0.000	0.000	0.000
TRINITY_DN570887_c0_g1	0.000	6.101	1.314	3.476	0.000	0.000	0.000	0.000	3.465	0.000
TRINITY_DN570887_c0_g2	0.000	0.000	0.000	0.000	0.000	0.000	0.000	0.000	0.000	0.000
TRINITY_DN570888_c1_g1	0.000	0.000	0.000	0.000	0.000	0.000	0.000	0.000	0.476	0.000
TRINITY_DN570888_c1_g2	0.000	0.000	0.000	0.000	0.000	0.000	0.000	0.000	1.062	0.000
TRINITY_DN570889_c0_g1	0.000	0.000	0.000	0.000	0.000	0.000	0.000	0.000	0.000	0.000
TRINITY_DN57088_c0_g1	0.000	1.858	0.000	0.769	1.825	1.255	5.266	0.000	0.000	0.000
TRINITY_DN57088_c0_g2	0.000	0.000	0.322	0.000	0.153	0.000	1.337	0.000	0.000	0.000
TRINITY_DN570890_c0_g1	0.000	0.000	0.000	0.000	0.000	0.000	0.000	0.000	0.000	0.000
TRINITY_DN570890_c1_g1	0.000	0.000	0.000	0.000	0.000	0.000	0.000	0.000	0.000	0.000
TRINITY_DN570890_c2_g1	0.000	0.000	0.000	0.000	0.000	0.000	0.000	0.000	0.000	0.000
TRINITY_DN570892_c0_g1	0.000	0.000	0.000	0.199	0.000	1.123	0.000	0.747	0.120	0.000
TRINITY_DN570893_c0_g1	0.000	0.000	0.000	0.386	0.000	0.000	0.000	1.462	0.000	0.000
TRINITY_DN570896_c1_g1	0.000	0.000	0.000	0.000	0.000	0.000	0.000	0.000	0.000	0.000
TRINITY_DN570897_c0_g1	0.000	0.000	2.350	0.633	0.000	0.000	0.000	0.000	0.242	0.000
TRINITY_DN570897_c0_g2	0.000	0.940	0.000	0.000	0.000	2.847	0.000	0.000	0.000	0.000
TRINITY_DN570897_c1_g1	0.000	0.000	1.200	2.146	1.450	0.000	1.068	0.880	1.138	0.000
TRINITY_DN570898_c0_g1	0.000	0.000	0.000	0.000	0.000	0.000	0.000	0.000	0.000	0.000
TRINITY_DN570898_c1_g1	0.000	0.000	0.000	0.000	0.000	0.000	0.000	0.000	0.000	0.000
TRINITY_DN570899_c0_g1	0.000	0.000	0.000	0.000	0.000	0.000	0.000	0.000	0.000	0.000
TRINITY_DN57089_c1_g1	9.698	0.000	0.000	0.000	0.000	0.000	0.000	0.000	0.265	0.000
TRINITY_DN57089_c1_g3	0.000	0.000	0.000	0.000	0.000	0.000	0.000	0.000	0.000	0.000
TRINITY_DN57089_c1_g4	0.000	0.000	0.000	0.000	0.000	0.425	0.000	0.000	0.000	0.000
TRINITY_DN57089_c1_g5	0.000	0.000	0.000	0.000	0.676	0.000	0.000	0.000	0.000	0.000
TRINITY_DN57089_c1_g6	0.000	0.000	0.000	0.000	0.000	0.000	0.000	0.000	0.000	0.000
TRINITY_DN57089_c2_g1	0.000	0.000	0.000	0.000	0.000	0.000	0.000	0.000	0.096	0.000
TRINITY_DN57089_c7_g1	0.000	0.000	0.000	0.000	1.060	0.000	0.000	0.000	0.310	0.000
TRINITY_DN5708_c0_g1	19.624	12.212	35.806	3.811	42.502	22.476	5.715	17.982	4.515	16.489
TRINITY_DN5708_c0_g2	10.096	2.505	7.138	0.000	5.371	0.000	0.000	2.865	0.431	7.202
TRINITY_DN5708_c5_g1	0.000	0.000	0.000	0.000	0.001	0.000	0.000	0.000	0.465	0.000
TRINITY_DN5708_c5_g2	0.000	0.000	0.000	0.000	0.000	0.000	0.000	0.000	0.000	0.000
TRINITY_DN5708_c5_g3	0.000	0.000	0.724	0.000	0.801	2.223	0.000	0.000	0.000	0.000
TRINITY_DN570900_c1_g1	0.000	0.000	0.922	0.000	1.541	0.000	0.000	0.000	0.301	0.000
TRINITY_DN570901_c0_g1	0.000	0.000	0.000	0.301	0.000	0.000	0.000	0.000	0.000	0.000
TRINITY_DN570905_c0_g1	0.000	0.000	0.000	0.000	0.000	0.000	0.000	0.000	0.000	0.000
TRINITY_DN570906_c0_g1	0.000	0.000	0.000	0.486	0.000	0.000	0.000	0.000	0.000	0.000
TRINITY_DN570908_c0_g1	0.000	0.000	0.000	0.000	0.000	0.000	0.000	0.000	0.396	0.000
TRINITY_DN57090_c0_g1	0.000	0.000	3.503	0.441	1.969	0.000	0.000	0.000	0.269	0.000
TRINITY_DN570912_c0_g1	0.000	0.000	0.000	0.000	0.000	0.000	0.000	0.000	0.000	0.000
TRINITY_DN570913_c0_g1	0.000	0.000	0.000	0.000	0.000	0.000	0.000	2.777	0.441	0.000
TRINITY_DN570914_c0_g1	0.000	0.000	0.000	0.000	0.000	0.000	0.000	0.000	0.000	0.000
TRINITY_DN570915_c0_g1	0.000	0.000	0.000	0.000	0.000	0.000	0.000	0.000	0.000	0.000
TRINITY_DN570916_c0_g1	0.000	0.338	0.440	0.841	0.000	1.340	0.000	0.917	0.218	0.000
TRINITY_DN570916_c10_g1	0.000	0.000	0.000	0.000	0.766	0.000	0.000	0.000	0.447	0.000
TRINITY_DN570916_c11_g1	0.000	0.000	0.000	0.000	0.000	0.000	0.000	0.000	0.000	0.000
TRINITY_DN570916_c1_g1	0.000	0.000	0.000	0.262	0.000	0.000	0.000	0.000	0.315	0.000
TRINITY_DN570916_c2_g1	0.000	0.000	3.337	0.000	0.000	0.000	0.000	0.000	0.000	0.000
TRINITY_DN570916_c4_g1	0.000	0.793	1.811	0.282	0.431	0.000	0.000	0.534	0.194	0.000
TRINITY_DN570916_c5_g1	0.000	0.000	0.000	0.000	1.499	0.000	0.000	0.000	0.000	0.000
TRINITY_DN570916_c6_g1	3.305	0.000	0.279	0.456	0.621	0.000	0.000	0.000	0.459	0.000
TRINITY_DN570916_c8_g1	0.000	0.000	0.000	0.000	0.000	0.000	0.000	0.000	0.494	0.000
TRINITY_DN570918_c0_g1	0.000	0.605	0.792	0.000	0.000	0.000	0.000	0.804	0.000	0.000
TRINITY_DN570919_c1_g1	0.000	0.000	0.000	0.533	1.115	0.000	2.636	0.000	0.000	0.000
TRINITY_DN57091_c0_g2	0.000	3.683	0.000	3.252	1.362	0.000	0.000	2.507	4.791	0.000
TRINITY_DN57091_c0_g3	2.438	0.000	3.587	0.730	1.025	2.168	0.550	3.369	3.087	3.412
TRINITY_DN57091_c0_g4	0.000	0.000	0.000	0.000	0.584	0.000	0.000	0.000	0.313	0.000
TRINITY_DN57091_c0_g5	0.000	1.506	1.312	0.713	1.999	0.000	0.000	1.341	0.000	3.615
TRINITY_DN57091_c5_g1	0.000	0.785	0.000	0.756	0.000	0.716	0.000	0.000	0.608	0.000
TRINITY_DN570922_c0_g1	0.000	0.000	0.000	0.000	0.000	0.000	0.000	0.000	0.000	0.000
TRINITY_DN570926_c0_g1	0.000	0.000	0.000	0.000	0.000	0.000	0.000	0.000	0.256	0.000
TRINITY_DN570929_c0_g1	0.000	0.000	0.000	0.692	0.000	0.000	0.000	0.000	0.000	0.000
TRINITY_DN57092_c0_g1	3.284	11.256	9.575	5.270	3.498	5.785	11.512	14.539	10.382	9.180
TRINITY_DN57092_c0_g3	0.000	0.000	0.000	0.000	0.000	0.000	0.000	0.000	0.127	1.666
TRINITY_DN57092_c1_g1	0.000	0.000	0.000	0.000	0.000	2.049	0.000	0.000	0.000	0.000
TRINITY_DN57092_c4_g1	0.826	0.312	0.740	0.555	0.495	0.714	0.549	0.435	0.182	0.000
TRINITY_DN570932_c0_g1	0.000	0.000	0.000	0.782	0.000	0.000	0.000	0.000	0.000	0.000
TRINITY_DN570936_c0_g1	0.000	0.000	0.000	0.000	0.000	0.000	0.000	0.000	0.526	0.000
TRINITY_DN570937_c0_g1	0.000	0.000	0.000	1.131	0.000	0.000	0.000	0.000	0.000	0.000
TRINITY_DN570937_c1_g1	0.000	0.000	1.683	0.000	0.000	0.000	0.000	0.000	0.000	0.000
TRINITY_DN570938_c3_g1	0.000	0.000	0.000	0.000	0.000	0.000	0.000	0.000	0.503	0.000
TRINITY_DN57093_c0_g2	0.000	0.000	0.000	0.196	0.000	0.687	1.196	0.000	0.584	0.000
TRINITY_DN57093_c1_g1	0.000	0.000	0.000	0.000	0.000	0.000	0.000	0.000	0.000	0.000
TRINITY_DN57093_c2_g1	0.000	0.000	0.000	0.327	0.990	0.000	3.267	0.000	0.147	0.000
TRINITY_DN57093_c2_g2	0.000	1.651	1.080	1.364	0.559	2.748	0.962	0.733	1.059	1.979
TRINITY_DN57093_c3_g1	0.000	0.000	0.000	0.431	0.441	0.000	0.000	0.000	0.065	0.000
TRINITY_DN57093_c4_g1	0.000	0.000	0.000	0.431	0.000	0.000	0.000	0.000	0.000	0.000
TRINITY_DN57093_c5_g1	11.008	0.000	5.500	3.421	4.085	1.412	4.836	1.870	1.197	0.000
TRINITY_DN57093_c6_g1	0.000	0.000	0.000	0.000	0.000	0.000	0.000	0.000	0.000	0.000
TRINITY_DN570943_c0_g1	0.000	0.000	0.000	0.000	0.000	0.000	0.000	0.000	0.080	0.000
TRINITY_DN570944_c0_g1	0.000	0.000	0.000	0.485	0.000	0.000	0.000	0.000	0.146	0.000
TRINITY_DN570946_c0_g1	0.000	0.000	0.000	0.000	0.000	0.000	0.000	2.351	0.189	0.000
TRINITY_DN570946_c1_g1	0.000	0.000	0.000	0.000	0.894	0.000	0.000	0.000	0.000	0.000
TRINITY_DN570948_c0_g1	0.000	0.000	0.000	0.000	0.715	0.000	0.000	0.000	0.317	0.000
TRINITY_DN570949_c1_g1	0.000	0.000	0.000	1.389	0.000	0.000	0.000	0.000	0.567	0.000
TRINITY_DN57094_c1_g1	0.000	0.000	0.000	0.000	0.495	0.329	0.000	0.000	0.143	0.000
TRINITY_DN57094_c2_g1	0.000	0.000	0.000	0.000	0.981	0.000	0.000	0.000	0.000	0.000
TRINITY_DN57094_c4_g1	0.000	0.000	0.000	0.000	0.849	0.000	0.000	0.000	0.498	0.000
TRINITY_DN57094_c5_g1	0.000	0.000	1.649	0.000	0.908	0.000	0.000	0.000	0.000	8.747
TRINITY_DN57094_c7_g1	0.000	0.403	0.000	0.000	0.147	0.000	0.000	0.000	0.087	0.000
TRINITY_DN570950_c0_g1	0.000	0.000	0.000	0.000	0.000	0.000	0.000	0.000	0.000	0.000
TRINITY_DN570952_c0_g1	0.000	0.000	0.000	0.000	0.379	0.000	0.000	1.383	0.666	0.000
TRINITY_DN570954_c0_g1	0.000	0.000	0.000	0.000	0.000	0.000	0.953	0.000	0.233	0.000
TRINITY_DN570954_c0_g2	4.375	0.569	1.490	0.000	0.824	0.000	0.000	1.515	1.092	0.000
TRINITY_DN570954_c1_g1	0.000	0.000	0.000	0.000	0.000	0.000	0.000	0.000	0.000	0.000
TRINITY_DN570954_c4_g1	0.000	0.000	0.000	0.000	0.382	0.000	0.000	0.000	0.338	0.000
TRINITY_DN570956_c0_g1	0.000	0.000	0.000	0.000	0.000	0.000	0.000	0.000	0.000	0.000
TRINITY_DN570958_c0_g1	0.000	0.000	0.000	0.000	0.000	0.000	0.000	0.000	0.477	0.000
TRINITY_DN570959_c0_g1	0.000	0.000	0.000	0.000	0.000	0.000	0.000	0.000	0.000	0.000
TRINITY_DN57095_c0_g3	0.000	0.000	0.000	0.000	0.000	0.000	0.000	0.000	0.000	0.000
TRINITY_DN57095_c0_g4	0.000	0.000	2.696	0.060	0.000	0.000	0.260	0.000	0.000	0.000
TRINITY_DN57095_c12_g1	0.000	0.000	0.000	0.000	1.313	0.000	0.000	0.000	0.000	0.000
TRINITY_DN57095_c2_g1	0.000	3.943	1.941	0.665	1.740	3.995	3.291	0.000	1.889	3.543
TRINITY_DN57095_c6_g1	0.000	0.000	3.274	0.000	2.785	0.000	0.000	6.867	0.000	0.000
TRINITY_DN57095_c6_g3	0.000	1.535	2.520	2.169	2.742	0.000	2.674	0.000	2.122	0.000
TRINITY_DN57095_c6_g4	0.000	0.000	0.000	0.594	0.000	0.000	0.000	0.000	0.363	6.074
TRINITY_DN57095_c6_g5	0.000	0.000	0.000	0.000	0.322	0.548	0.000	0.000	0.000	0.000
TRINITY_DN57095_c6_g6	0.000	0.000	0.000	0.000	0.000	0.000	0.000	0.000	0.469	0.000
TRINITY_DN570961_c0_g1	0.000	0.000	0.000	0.000	0.000	0.000	0.000	0.000	0.000	0.000
TRINITY_DN570962_c2_g1	0.000	0.000	0.000	0.000	0.000	0.000	0.000	0.000	0.000	0.000
TRINITY_DN570962_c3_g1	0.000	0.000	0.000	0.000	0.000	0.000	0.000	2.397	0.000	0.000
TRINITY_DN570963_c0_g1	0.000	0.000	0.000	0.000	0.000	0.000	0.000	0.000	0.000	0.000
TRINITY_DN570965_c0_g1	0.000	1.580	0.000	0.551	0.000	0.000	0.000	0.000	0.370	0.000
TRINITY_DN570966_c0_g1	0.000	0.000	0.000	0.000	0.000	0.000	0.000	0.839	0.000	0.000
TRINITY_DN570967_c0_g1	0.000	0.000	0.000	0.000	0.000	0.000	0.000	0.000	0.000	0.000
TRINITY_DN570969_c0_g1	0.000	0.000	0.000	0.315	0.247	2.704	0.000	0.000	0.191	0.000
TRINITY_DN570969_c1_g1	0.000	0.000	0.000	0.000	1.370	0.000	0.000	0.000	0.000	0.000
TRINITY_DN57096_c0_g1	0.000	0.000	0.000	0.000	0.000	0.000	0.000	0.000	0.266	0.000
TRINITY_DN57096_c0_g2	0.000	0.000	0.000	1.356	0.000	0.000	0.000	0.000	0.000	0.000
TRINITY_DN57096_c2_g1	0.000	0.000	0.000	8.510	0.000	0.000	0.000	3.185	0.000	0.000
TRINITY_DN570970_c0_g1	0.000	0.000	0.000	0.000	0.000	0.000	0.000	0.000	0.191	0.000
TRINITY_DN570970_c1_g1	0.000	0.000	0.000	0.000	1.173	0.817	0.000	0.000	0.000	0.000
TRINITY_DN570971_c0_g1	0.000	0.000	0.000	0.000	0.000	0.000	0.000	0.000	0.000	0.000
TRINITY_DN570972_c0_g1	0.000	0.000	0.000	0.000	0.000	0.000	0.000	0.000	0.000	0.000
TRINITY_DN570973_c0_g1	0.000	0.000	0.000	0.000	0.000	0.000	0.000	0.000	0.000	0.000
TRINITY_DN570974_c0_g1	0.000	0.000	0.000	0.000	0.000	0.000	0.000	0.000	0.000	0.000
TRINITY_DN570975_c0_g2	0.000	0.000	0.495	0.773	0.188	0.000	0.000	0.692	0.978	0.000
TRINITY_DN570976_c0_g1	0.000	0.000	0.000	0.000	0.000	0.000	0.000	0.000	0.000	0.000
TRINITY_DN570977_c0_g1	0.000	0.000	0.000	0.000	0.000	0.000	0.000	0.000	0.000	0.000
TRINITY_DN570979_c0_g1	0.000	0.000	0.000	0.000	0.000	0.000	0.000	0.000	0.000	0.000
TRINITY_DN57097_c0_g1	0.000	1.479	4.418	1.301	1.151	1.483	0.000	3.851	5.495	0.000
TRINITY_DN57097_c0_g2	0.000	2.097	1.743	0.226	0.000	0.639	9.199	2.091	0.629	0.000
TRINITY_DN570980_c0_g1	0.000	1.107	0.362	0.000	0.206	0.000	0.000	0.000	0.192	0.000
TRINITY_DN570981_c0_g1	0.000	0.000	0.000	0.000	1.119	0.000	0.000	0.000	0.000	0.000
TRINITY_DN570984_c0_g1	0.000	0.000	0.000	0.000	0.000	0.000	0.000	2.988	0.000	0.000
TRINITY_DN570986_c0_g1	0.000	1.625	0.000	0.000	0.000	0.000	0.000	0.000	0.000	0.000
TRINITY_DN570987_c0_g1	0.000	0.000	0.000	0.000	0.000	0.000	0.000	0.000	0.000	0.000
TRINITY_DN570989_c0_g1	0.000	0.000	0.000	0.000	0.000	0.508	0.000	0.000	0.000	0.000
TRINITY_DN57098_c0_g1	16.509	0.000	1.326	0.000	2.989	2.049	0.000	0.000	0.874	0.000
TRINITY_DN570992_c0_g1	0.000	0.000	0.000	0.000	0.000	0.000	0.000	0.000	0.096	0.000
TRINITY_DN570994_c0_g1	0.000	0.000	0.000	0.000	0.000	0.000	0.000	0.000	0.000	0.000
TRINITY_DN570994_c2_g1	0.000	0.000	0.296	0.161	0.492	0.000	0.000	0.000	0.000	0.000
TRINITY_DN570994_c3_g1	0.000	0.000	0.000	0.000	0.000	0.000	0.000	0.000	0.000	0.000
TRINITY_DN570997_c0_g1	0.000	0.000	0.000	0.000	0.000	0.000	0.000	0.000	0.000	0.000
TRINITY_DN570999_c0_g1	0.000	0.000	0.000	0.000	0.000	0.000	0.000	0.000	0.000	0.000
TRINITY_DN570999_c1_g2	0.000	2.421	0.000	0.000	0.000	0.000	0.000	0.648	0.311	0.000
TRINITY_DN570999_c2_g1	0.000	0.000	0.000	0.000	0.088	0.000	0.000	0.000	0.000	0.000
TRINITY_DN570999_c7_g1	0.000	0.000	0.000	0.000	0.000	0.000	0.000	0.000	0.494	0.000
TRINITY_DN57099_c0_g1	0.000	0.000	0.000	0.655	0.000	0.000	0.000	0.000	0.000	0.000
TRINITY_DN57099_c0_g2	0.000	0.000	0.000	0.000	0.000	0.000	0.000	0.000	0.000	0.000
TRINITY_DN57099_c10_g1	0.000	0.000	0.000	0.000	0.000	0.000	0.000	0.000	0.000	0.000
TRINITY_DN57099_c3_g1	0.000	0.000	0.000	1.655	0.000	0.000	4.061	0.000	0.508	0.000
TRINITY_DN57099_c7_g1	0.000	0.000	0.000	0.000	0.000	0.000	0.000	0.000	0.503	8.386
TRINITY_DN57099_c9_g1	0.000	0.000	0.000	0.000	0.000	0.000	0.000	0.000	0.441	0.000
TRINITY_DN5709_c0_g1	0.000	0.000	0.000	0.185	0.220	0.000	0.000	0.000	0.000	0.000
TRINITY_DN5709_c1_g1	0.000	0.000	0.000	0.782	1.644	0.000	0.000	0.000	0.000	0.000
TRINITY_DN570_c10_g1	0.000	0.000	1.751	0.136	0.679	0.000	1.413	0.463	1.159	0.000
TRINITY_DN570_c13_g1	0.000	0.000	0.000	0.000	0.000	0.000	0.000	0.000	0.000	0.000
TRINITY_DN570_c15_g1	0.000	0.000	0.000	0.000	1.889	0.000	0.000	0.000	1.103	0.000
TRINITY_DN570_c17_g1	0.000	0.865	0.268	0.000	0.332	0.000	2.611	1.763	0.546	0.000
TRINITY_DN570_c1_g1	8245.123	15137.303	10950.110	11893.771	14082.643	15907.813	24717.262	13730.947	25962.534	17664.226
TRINITY_DN570_c24_g1	0.000	0.000	0.000	0.000	0.000	0.000	0.000	0.000	0.000	0.000
TRINITY_DN570_c2_g1	0.000	0.000	0.000	0.000	0.000	0.000	0.000	0.000	0.000	0.000
TRINITY_DN570_c2_g2	0.000	0.000	0.000	0.000	0.587	0.000	5.558	0.000	0.000	0.000
TRINITY_DN570_c2_g3	27.937	4.680	5.664	4.290	3.617	0.499	3.778	2.519	3.501	5.331
TRINITY_DN570_c2_g4	0.000	0.214	0.000	0.076	0.000	0.000	0.000	0.000	0.025	0.000
TRINITY_DN570_c4_g1	3.681	3.821	2.929	0.848	6.390	1.427	0.837	1.917	0.000	6.881
TRINITY_DN570_c4_g2	2.707	17.422	14.437	9.042	13.805	13.817	16.520	8.022	13.798	11.367
TRINITY_DN570_c5_g1	1.951	6.535	4.597	4.845	5.483	2.906	5.830	7.300	8.644	3.029
TRINITY_DN570_c6_g1	4.940	2.560	3.288	3.889	6.672	1.746	3.860	4.234	6.814	5.577
TRINITY_DN570_c74_g1	0.000	0.000	5.252	7.503	2.966	0.000	4.600	0.000	7.510	0.000
TRINITY_DN571000_c0_g1	0.000	0.000	0.000	0.000	0.000	0.000	0.000	0.000	0.662	0.000
TRINITY_DN571001_c0_g1	0.000	0.000	0.000	0.286	0.000	0.000	0.000	1.072	0.172	0.000
TRINITY_DN571003_c0_g1	0.000	0.000	1.394	0.000	0.385	0.000	0.000	0.000	0.225	0.000
TRINITY_DN571004_c0_g1	0.000	0.000	0.000	0.000	0.000	0.000	7.564	0.000	0.473	0.000
TRINITY_DN571008_c0_g1	0.000	0.000	1.035	0.345	0.389	0.477	0.000	0.000	0.000	0.000
TRINITY_DN571008_c0_g2	0.000	0.000	0.000	0.157	0.000	0.000	0.000	0.000	0.000	0.000
TRINITY_DN571009_c0_g1	16.557	0.000	0.000	0.746	0.387	0.000	0.000	0.000	0.906	0.000
TRINITY_DN57100_c0_g1	0.000	0.000	4.670	0.000	0.000	0.000	0.000	0.000	0.000	0.000
TRINITY_DN571010_c0_g1	0.000	0.000	0.000	0.000	0.000	0.000	0.000	0.000	0.312	0.000
TRINITY_DN571015_c0_g1	0.000	0.000	1.135	0.000	0.000	0.000	0.000	0.000	0.000	0.000
TRINITY_DN571017_c0_g1	0.000	0.000	1.090	0.297	0.000	0.000	0.000	0.000	0.000	0.000
TRINITY_DN571019_c0_g2	0.000	0.000	0.000	0.000	0.000	0.000	0.000	0.000	0.000	0.000
TRINITY_DN57101_c3_g1	0.000	0.000	0.000	0.000	0.710	0.000	1.700	1.297	0.632	0.000
TRINITY_DN571021_c1_g1	0.000	0.000	0.000	0.000	0.000	0.000	0.000	0.000	0.000	0.000
TRINITY_DN571022_c1_g1	0.000	0.000	0.000	0.000	0.000	0.000	0.000	0.000	0.000	0.000
TRINITY_DN571023_c0_g1	0.000	0.000	0.000	0.921	0.000	0.000	0.000	0.000	0.567	0.000
TRINITY_DN571023_c0_g2	0.000	0.000	0.000	0.000	0.000	2.006	0.000	0.935	0.000	0.000
TRINITY_DN571023_c10_g1	0.000	0.000	0.000	0.000	0.000	0.000	0.000	0.000	0.000	0.000
TRINITY_DN571023_c1_g1	1.094	0.000	0.179	0.291	0.101	0.407	0.000	0.000	0.842	0.000
TRINITY_DN571023_c1_g3	0.000	0.000	0.000	0.000	0.950	0.000	0.000	0.000	0.000	0.000
TRINITY_DN571023_c1_g4	0.000	0.000	0.000	0.000	0.000	0.000	0.000	0.000	0.000	0.000
TRINITY_DN571023_c2_g1	0.000	0.000	0.000	0.000	0.000	0.000	0.000	0.000	0.320	0.000
TRINITY_DN571023_c5_g1	0.000	0.000	0.000	0.000	0.000	0.000	0.000	0.000	0.489	0.000
TRINITY_DN571023_c6_g1	0.000	0.000	0.000	0.413	0.000	1.192	0.000	1.566	0.252	0.000
TRINITY_DN571023_c8_g1	0.000	0.000	0.000	0.000	0.000	0.000	0.000	0.000	0.339	5.688
TRINITY_DN571023_c9_g1	0.000	0.000	1.558	0.415	0.000	0.000	0.000	0.000	0.000	4.260
TRINITY_DN571025_c0_g1	0.000	0.000	0.000	0.371	0.000	0.000	0.000	0.000	0.225	3.807
TRINITY_DN571025_c1_g1	0.000	0.000	0.000	0.000	0.000	0.589	0.348	0.000	0.343	0.000
TRINITY_DN571025_c2_g1	0.000	1.692	0.000	0.000	0.000	1.697	0.000	0.000	0.360	0.000
TRINITY_DN571027_c0_g1	0.000	0.000	0.000	0.000	0.000	0.000	0.000	0.000	0.000	0.000
TRINITY_DN571029_c0_g1	0.000	0.000	1.427	0.767	0.000	0.000	0.000	0.000	1.406	0.000
TRINITY_DN571029_c10_g1	0.000	0.000	0.000	0.000	0.000	0.000	0.000	0.000	0.000	0.000
TRINITY_DN571029_c11_g1	0.000	0.000	0.000	0.000	0.000	0.000	0.000	0.000	0.000	0.000
TRINITY_DN571029_c1_g1	0.000	0.000	0.000	0.000	0.153	0.000	0.000	0.000	0.091	0.000
TRINITY_DN571029_c3_g1	0.000	0.000	4.481	1.207	0.000	0.000	0.000	0.000	1.471	0.000
TRINITY_DN571029_c4_g1	0.000	0.000	0.000	0.000	0.000	0.000	0.000	1.619	0.260	0.000
TRINITY_DN571029_c5_g1	0.000	0.000	1.439	0.000	0.000	0.000	0.000	0.000	0.473	0.000
TRINITY_DN571029_c6_g1	0.000	0.000	0.000	0.235	0.000	0.000	0.000	0.000	0.000	0.000
TRINITY_DN57102_c0_g2	0.000	1.754	0.000	0.000	0.000	0.000	0.000	0.000	0.000	0.000
TRINITY_DN57102_c1_g1	0.000	0.000	0.504	0.000	0.355	0.000	0.000	0.000	0.000	0.000
TRINITY_DN57102_c2_g1	0.000	0.000	0.000	0.000	0.000	0.000	0.000	7.138	0.000	0.000
TRINITY_DN57102_c3_g1	0.000	0.000	0.000	0.000	0.217	0.000	0.000	0.000	0.000	0.000
TRINITY_DN57102_c4_g1	0.000	0.000	0.000	0.000	0.000	1.970	0.000	0.000	0.000	0.000
TRINITY_DN57102_c5_g1	0.000	0.000	0.000	0.000	0.000	0.000	0.000	0.000	0.000	0.000
TRINITY_DN57102_c6_g1	0.000	0.000	0.000	0.000	0.000	0.000	0.000	0.000	0.000	0.000
TRINITY_DN571030_c0_g1	0.000	0.000	0.000	0.244	0.000	1.384	0.000	0.000	0.147	0.000
TRINITY_DN571031_c0_g1	0.000	0.000	0.000	0.000	0.000	0.000	0.000	0.000	0.169	0.000
TRINITY_DN571032_c0_g1	0.000	0.000	0.000	0.000	0.000	0.000	0.000	0.000	0.000	0.000
TRINITY_DN571033_c0_g1	0.000	0.000	0.000	0.000	0.498	0.000	0.000	0.000	0.196	1.653
TRINITY_DN571034_c0_g1	0.000	2.317	0.000	0.000	0.000	0.000	0.000	1.532	0.000	0.000
TRINITY_DN571035_c0_g1	0.000	0.000	0.000	0.000	0.000	0.000	0.000	0.000	0.000	0.000
TRINITY_DN571036_c0_g1	0.000	0.000	0.000	0.938	0.000	0.000	0.000	3.685	0.000	0.000
TRINITY_DN571036_c1_g1	0.000	0.000	0.000	0.000	2.638	0.000	0.000	0.000	0.000	0.000
TRINITY_DN571036_c2_g1	0.000	1.914	1.236	0.000	0.000	0.000	0.000	0.000	0.408	0.000
TRINITY_DN571037_c0_g1	0.000	0.000	0.000	0.000	0.000	0.000	0.000	0.000	0.000	0.000
TRINITY_DN571038_c0_g1	0.000	0.000	0.000	0.000	0.000	0.000	7.102	0.000	0.000	0.000
TRINITY_DN571038_c1_g1	0.000	0.000	0.000	0.000	0.000	0.000	0.000	0.000	0.000	0.000
TRINITY_DN571039_c0_g1	0.000	0.000	0.000	0.000	0.064	0.000	0.000	0.000	0.115	0.000
TRINITY_DN57103_c0_g1	1.820	1.623	0.753	1.239	1.439	1.144	1.570	0.873	0.758	0.331
TRINITY_DN57103_c1_g1	0.000	5.620	0.000	1.301	0.000	0.000	0.000	0.000	0.000	0.000
TRINITY_DN57103_c3_g1	0.000	0.000	0.000	0.347	0.000	0.000	0.000	0.000	0.841	0.000
TRINITY_DN57103_c4_g1	0.000	0.000	0.506	0.000	0.000	0.000	0.000	0.000	0.328	2.780
TRINITY_DN57103_c5_g1	0.000	0.000	0.000	0.000	0.000	0.000	0.000	1.749	0.000	0.000
TRINITY_DN571040_c0_g1	0.000	0.000	0.745	0.000	0.206	0.000	0.000	0.000	0.121	0.000
TRINITY_DN571041_c0_g1	7.130	0.000	0.000	0.000	0.000	0.000	0.000	0.000	0.000	0.000
TRINITY_DN571042_c0_g1	0.000	0.000	0.000	0.000	0.000	0.000	0.000	0.000	0.000	0.000
TRINITY_DN571043_c0_g1	0.000	0.000	0.000	0.760	0.801	2.186	3.726	0.000	1.861	7.760
TRINITY_DN571044_c0_g1	0.000	0.000	0.000	1.130	0.219	0.000	0.000	0.000	0.229	0.000
TRINITY_DN571044_c0_g2	0.000	0.000	0.000	0.000	0.000	0.000	0.000	0.000	0.000	0.000
TRINITY_DN571044_c2_g1	0.000	0.000	0.000	0.000	0.000	0.000	0.000	0.000	0.506	0.000
TRINITY_DN571045_c0_g1	0.000	0.000	0.000	0.000	0.238	0.000	0.000	0.874	0.000	0.000
TRINITY_DN571046_c0_g1	0.000	0.000	0.000	0.000	0.000	0.000	0.000	0.000	0.000	0.000
TRINITY_DN571046_c0_g2	0.000	0.000	0.000	0.000	0.000	0.000	0.000	0.000	0.000	0.000
TRINITY_DN571047_c0_g1	0.000	0.000	0.000	0.452	0.000	0.000	0.000	0.000	0.000	0.000
TRINITY_DN571047_c0_g2	0.000	0.000	0.000	0.000	0.000	0.000	0.000	0.000	0.536	0.000
TRINITY_DN571047_c1_g1	0.000	0.390	0.254	0.277	0.142	0.000	0.000	0.000	0.000	0.000
TRINITY_DN571047_c2_g1	0.000	0.000	0.000	0.000	0.000	0.000	0.000	0.000	0.000	0.000
TRINITY_DN571047_c5_g1	0.000	0.000	0.000	0.000	0.000	0.000	0.000	0.000	1.650	0.000
TRINITY_DN571047_c7_g1	0.000	0.000	0.000	0.000	0.000	0.000	0.000	0.000	0.346	0.000
TRINITY_DN571047_c9_g1	0.000	0.000	0.625	0.000	0.000	0.000	0.000	0.000	0.000	0.000
TRINITY_DN571048_c0_g1	0.000	0.000	1.031	0.000	0.000	0.000	0.000	0.000	0.337	0.000
TRINITY_DN571049_c0_g2	0.000	0.000	0.000	0.000	0.000	2.100	0.000	0.000	0.447	0.000
TRINITY_DN57104_c0_g1	0.000	2.433	4.716	2.121	1.934	0.000	2.191	0.000	0.542	0.000
TRINITY_DN57104_c0_g2	15.318	0.000	0.000	1.927	3.074	0.000	6.133	3.097	1.610	0.000
TRINITY_DN571052_c0_g1	0.000	0.000	0.342	0.556	0.946	0.522	0.000	0.000	0.781	0.000
TRINITY_DN571053_c1_g1	0.000	0.000	0.000	0.000	0.000	0.000	0.000	0.000	0.522	0.000
TRINITY_DN571055_c0_g1	0.000	0.000	0.619	0.000	0.000	0.000	0.000	0.634	0.000	0.000
TRINITY_DN571056_c0_g1	0.000	0.000	0.000	0.000	0.000	0.000	0.000	0.000	0.000	0.000
TRINITY_DN571058_c0_g1	0.000	0.000	0.000	0.000	0.000	0.000	0.000	0.000	0.000	0.000
TRINITY_DN571058_c1_g1	0.000	0.000	0.000	0.000	1.304	5.379	0.000	0.000	0.000	6.383
TRINITY_DN57105_c0_g1	0.000	0.000	0.000	0.178	0.363	0.000	0.000	0.000	0.107	0.000
TRINITY_DN57105_c2_g1	0.000	0.000	0.000	0.000	0.000	0.000	0.000	0.000	0.222	0.000
TRINITY_DN571060_c0_g1	0.000	0.000	4.006	0.719	1.507	0.000	0.000	0.000	0.881	0.000
TRINITY_DN571060_c1_g1	0.000	0.000	0.000	0.000	0.000	0.000	0.000	0.000	0.000	0.000
TRINITY_DN571063_c0_g1	0.000	0.000	0.000	0.000	0.000	0.000	0.000	0.000	0.000	0.000
TRINITY_DN571064_c0_g1	0.000	1.081	1.413	0.383	0.978	0.539	0.000	0.000	0.346	1.944
TRINITY_DN571067_c0_g1	0.000	0.000	0.418	0.226	0.231	0.639	0.000	0.000	0.136	2.298
TRINITY_DN571067_c0_g2	0.000	0.000	0.000	0.000	0.000	0.000	0.000	0.000	0.351	0.000
TRINITY_DN571068_c3_g1	0.000	7.360	0.000	2.570	1.804	0.000	0.000	3.337	4.209	0.000
TRINITY_DN571069_c0_g1	0.000	0.000	0.000	0.000	0.000	0.684	0.000	0.000	0.000	0.000
TRINITY_DN57106_c0_g1	0.000	0.000	0.338	0.000	0.000	0.382	0.676	0.000	0.000	0.000
TRINITY_DN57106_c0_g2	0.000	1.184	3.344	0.280	0.000	0.392	0.693	0.000	0.085	1.426
TRINITY_DN57106_c1_g1	0.000	0.000	0.000	0.000	0.000	0.000	0.000	0.000	0.000	0.000
TRINITY_DN57106_c1_g2	0.000	0.000	0.000	0.782	0.000	0.000	0.000	0.000	0.000	0.000
TRINITY_DN571073_c3_g1	0.000	0.000	0.000	0.000	0.472	0.000	0.000	0.000	0.000	0.000
TRINITY_DN571074_c0_g1	0.000	0.000	0.000	0.000	0.000	1.638	0.000	0.000	0.000	0.000
TRINITY_DN571077_c0_g1	0.000	0.000	0.586	0.162	0.674	0.000	0.000	0.957	0.271	0.000
TRINITY_DN571077_c0_g2	0.000	0.000	0.916	0.493	0.757	0.000	0.000	0.925	0.297	2.512
TRINITY_DN571077_c1_g1	0.000	0.000	0.000	0.000	0.000	4.934	0.000	0.000	0.000	0.000
TRINITY_DN571077_c2_g1	0.000	0.000	1.135	0.000	0.000	0.000	0.000	0.000	0.000	0.000
TRINITY_DN571079_c0_g1	0.000	0.000	0.000	0.000	0.000	0.000	0.000	0.000	0.000	0.000
TRINITY_DN57107_c3_g1	0.000	0.000	0.000	0.000	0.902	0.000	2.142	0.000	0.000	0.000
TRINITY_DN57107_c3_g2	0.000	0.000	0.000	0.000	0.944	0.000	0.000	0.000	0.000	0.000
TRINITY_DN57107_c3_g3	0.000	0.000	0.000	0.000	0.000	0.000	0.000	0.000	0.000	0.000
TRINITY_DN57107_c3_g4	0.000	0.000	0.000	0.000	0.000	0.000	0.000	0.000	0.000	0.000
TRINITY_DN57107_c6_g1	0.000	0.000	0.000	0.000	0.000	0.000	0.000	0.000	0.000	0.000
TRINITY_DN571080_c0_g1	0.000	0.000	0.000	0.000	0.000	1.525	0.000	0.000	0.324	0.000
TRINITY_DN571083_c0_g1	0.000	0.600	0.000	0.000	0.276	0.000	0.000	0.000	0.130	0.000
TRINITY_DN571083_c1_g1	0.000	0.000	0.000	0.804	0.000	0.000	0.000	0.000	0.161	0.000
TRINITY_DN571083_c1_g2	0.000	0.000	0.000	0.000	0.000	0.000	0.000	0.000	0.289	0.000
TRINITY_DN571083_c3_g1	0.000	0.000	0.000	0.000	0.000	0.000	0.000	0.000	0.000	0.000
TRINITY_DN571083_c4_g1	0.000	0.000	0.000	0.000	0.000	0.000	0.000	0.000	0.000	0.000
TRINITY_DN571084_c0_g1	0.000	0.000	0.000	0.000	0.000	0.000	0.000	0.000	0.768	0.000
TRINITY_DN571084_c1_g1	0.000	0.000	0.000	0.000	0.000	0.000	0.000	0.000	0.000	0.000
TRINITY_DN571084_c2_g1	0.000	0.000	0.000	0.000	0.000	0.000	0.000	0.000	0.000	0.000
TRINITY_DN571084_c2_g2	0.000	0.000	0.000	1.011	0.000	0.000	0.000	0.000	0.000	3.448
TRINITY_DN571085_c0_g1	0.000	0.000	0.000	0.000	0.000	0.000	0.000	0.000	0.417	0.000
TRINITY_DN571086_c1_g1	0.000	0.000	1.417	0.000	0.000	0.000	0.000	0.000	0.000	7.760
TRINITY_DN571087_c0_g1	0.000	0.000	0.564	0.000	0.627	1.721	0.000	0.000	0.278	0.000
TRINITY_DN571088_c0_g1	0.000	3.631	0.000	0.000	0.927	2.430	0.000	0.000	0.000	0.000
TRINITY_DN571088_c0_g2	0.000	0.083	0.027	0.030	0.015	0.040	0.146	0.000	0.245	0.309
TRINITY_DN571088_c0_g3	0.000	0.000	0.000	0.000	0.000	0.000	0.000	0.000	0.000	0.000
TRINITY_DN571088_c4_g1	0.000	0.000	1.502	0.808	0.000	0.000	0.000	0.000	0.574	0.000
TRINITY_DN571088_c5_g1	0.000	0.000	0.000	0.000	0.000	0.000	0.000	0.000	0.000	0.000
TRINITY_DN571089_c0_g1	0.000	0.000	0.631	0.000	0.000	0.481	0.000	0.000	0.277	0.000
TRINITY_DN571089_c1_g1	0.000	0.000	0.000	0.301	0.205	0.000	0.000	0.000	0.061	0.000
TRINITY_DN57108_c0_g1	5.174	6.175	4.696	4.601	5.882	4.188	5.744	5.210	7.667	7.120
TRINITY_DN57108_c0_g2	0.000	0.000	2.874	0.000	0.264	0.000	0.000	0.000	0.000	0.000
TRINITY_DN571090_c0_g1	0.000	0.000	0.000	0.000	0.000	0.000	0.000	0.000	0.000	0.000
TRINITY_DN571091_c0_g1	0.000	0.000	0.000	0.000	0.000	0.000	0.000	0.000	0.000	0.000
TRINITY_DN571091_c0_g2	0.000	0.000	0.000	0.000	0.000	0.000	0.000	0.000	0.363	0.000
TRINITY_DN571092_c0_g1	0.000	0.000	0.000	0.000	0.000	0.000	0.000	0.000	0.205	0.000
TRINITY_DN571096_c0_g1	0.000	0.000	0.000	0.000	0.000	0.000	0.000	0.000	0.000	0.000
TRINITY_DN571096_c1_g1	0.000	0.000	0.000	0.000	0.000	0.000	0.000	0.000	0.000	0.000
TRINITY_DN571097_c0_g1	0.000	0.000	0.000	0.380	0.000	0.000	0.486	0.228	0.203	0.000
TRINITY_DN571097_c0_g2	0.000	0.000	0.000	0.000	0.000	0.000	0.000	0.000	0.000	0.000
TRINITY_DN571098_c0_g1	0.000	0.000	0.000	0.000	0.000	0.000	0.000	0.000	0.000	0.000
TRINITY_DN571098_c2_g1	0.000	0.000	0.000	0.000	0.000	0.000	0.000	0.000	0.000	0.000
TRINITY_DN57109_c0_g1	8.511	15.829	17.637	15.229	13.508	15.423	29.489	14.287	11.887	10.212
TRINITY_DN5710_c0_g1	0.000	0.000	0.000	0.000	0.000	0.000	0.000	0.000	2.162	0.000
TRINITY_DN5710_c0_g2	0.000	0.000	4.142	1.103	2.700	0.000	0.000	1.389	0.000	0.000
TRINITY_DN5710_c3_g1	0.000	1.204	0.000	0.000	0.639	1.210	0.000	0.000	0.272	0.000
TRINITY_DN5710_c4_g1	0.000	0.000	0.000	0.000	0.000	0.000	0.000	0.000	0.000	0.000
TRINITY_DN5710_c6_g1	0.000	0.000	0.000	0.000	0.263	0.000	0.000	0.000	0.000	0.000
TRINITY_DN571101_c0_g1	0.000	0.000	0.000	0.000	0.000	0.000	0.000	0.000	0.000	0.000
TRINITY_DN571101_c1_g1	0.000	0.000	0.000	0.000	0.000	0.000	0.000	0.000	0.517	0.000
TRINITY_DN571101_c2_g1	0.000	0.000	0.000	0.000	0.000	0.000	0.000	0.000	0.000	0.000
TRINITY_DN571108_c0_g1	0.000	0.000	0.000	0.000	0.000	0.000	0.000	0.000	1.073	0.000
TRINITY_DN571108_c1_g1	0.000	0.000	0.000	0.000	0.000	2.564	0.000	0.000	1.092	0.000
TRINITY_DN571108_c2_g1	0.000	0.000	0.000	0.000	0.000	0.000	0.000	0.000	0.000	0.000
TRINITY_DN57110_c0_g1	0.000	0.000	0.000	0.547	0.000	0.000	0.000	0.000	0.000	0.000
TRINITY_DN57110_c0_g2	0.000	0.000	0.000	0.000	0.000	0.000	0.000	0.000	0.000	0.000
TRINITY_DN57110_c0_g3	0.000	0.140	0.970	0.352	0.896	0.690	0.000	0.662	0.596	0.519
TRINITY_DN57110_c1_g1	0.000	0.000	0.000	0.000	0.000	0.959	1.646	0.000	0.202	0.000
TRINITY_DN57110_c4_g1	0.000	0.000	0.000	0.000	0.000	0.000	0.000	0.000	0.000	0.000
TRINITY_DN571110_c0_g2	0.000	0.000	1.016	0.273	0.279	0.000	0.000	0.000	0.000	0.000
TRINITY_DN571111_c0_g1	0.000	0.000	0.720	0.000	0.000	0.000	0.000	1.454	0.000	0.000
TRINITY_DN571111_c1_g1	0.000	0.000	0.000	0.000	0.000	0.000	0.000	0.000	0.000	0.000
TRINITY_DN571111_c3_g1	0.000	0.000	0.000	0.000	0.919	0.000	0.000	0.000	0.000	0.000
TRINITY_DN571112_c0_g1	0.000	0.000	0.000	0.000	0.000	0.000	0.000	0.000	0.000	0.000
TRINITY_DN571113_c0_g1	0.000	0.000	8.865	0.000	0.000	0.000	0.000	0.000	0.000	0.000
TRINITY_DN571113_c0_g2	0.000	0.000	0.000	0.000	0.000	0.000	0.000	0.000	0.341	0.000
TRINITY_DN571115_c0_g1	0.000	0.000	0.000	0.000	2.002	0.000	0.000	0.000	0.390	0.000
TRINITY_DN571116_c0_g1	0.000	0.000	0.000	0.000	0.000	0.000	0.000	0.000	0.000	0.000
TRINITY_DN571117_c0_g1	0.000	0.000	1.517	0.000	0.000	0.000	0.000	0.000	0.000	0.000
TRINITY_DN571118_c0_g1	0.000	0.000	0.000	0.315	0.000	0.000	0.000	0.000	0.191	0.000
TRINITY_DN57111_c0_g1	0.000	0.000	0.000	0.469	0.000	0.000	0.000	0.000	0.937	0.000
TRINITY_DN57111_c1_g1	0.000	0.000	0.000	0.000	0.000	0.000	0.000	0.000	0.000	0.000
TRINITY_DN57111_c4_g1	0.000	0.000	0.000	0.000	0.000	0.000	0.000	0.000	0.000	0.000
TRINITY_DN571121_c0_g1	0.000	0.000	0.000	0.000	0.411	0.000	0.000	0.000	0.000	0.000
TRINITY_DN571122_c0_g1	0.000	0.000	0.450	0.000	0.000	0.000	0.000	0.000	0.438	0.000
TRINITY_DN571123_c0_g1	0.000	0.000	0.000	0.000	0.000	0.000	0.000	0.000	0.000	0.000
TRINITY_DN571127_c0_g1	0.000	0.000	0.000	0.000	0.000	0.000	0.000	1.237	0.000	0.000
TRINITY_DN571127_c1_g1	0.000	0.000	0.000	0.000	0.000	0.000	0.000	0.000	0.000	0.000
TRINITY_DN571128_c0_g1	0.000	0.000	0.000	0.000	0.464	2.566	0.000	0.000	0.000	0.000
TRINITY_DN57112_c0_g3	0.000	0.000	2.010	0.000	0.000	0.000	0.000	0.000	0.000	0.000
TRINITY_DN57112_c0_g5	0.000	0.000	0.000	0.000	0.000	0.000	0.000	0.000	0.000	0.000
TRINITY_DN57112_c1_g1	0.000	0.000	0.000	0.000	0.000	0.000	0.000	0.000	0.000	0.000
TRINITY_DN57112_c3_g1	0.000	0.000	0.000	1.769	1.231	0.841	0.000	0.000	0.014	0.000
TRINITY_DN57112_c5_g1	38.416	0.000	3.059	0.000	0.000	0.000	0.000	0.000	0.000	0.000
TRINITY_DN57112_c7_g1	0.000	0.000	0.000	0.000	0.000	0.000	0.000	0.000	0.000	0.000
TRINITY_DN571134_c1_g1	0.000	0.000	1.558	2.075	0.000	1.197	0.000	0.000	0.506	0.000
TRINITY_DN571134_c2_g1	0.000	0.000	0.000	0.872	1.839	0.000	0.000	0.000	0.000	0.000
TRINITY_DN571135_c0_g1	0.000	0.000	0.000	0.000	0.000	0.779	0.000	0.000	0.128	0.000
TRINITY_DN571135_c1_g1	0.000	0.000	0.000	0.170	0.000	0.000	0.000	0.000	0.000	0.000
TRINITY_DN571135_c3_g1	0.000	2.079	0.000	0.725	0.000	0.000	0.000	0.000	0.444	0.000
TRINITY_DN571136_c0_g1	0.000	0.000	0.000	0.000	0.000	0.000	0.000	0.000	0.134	0.000
TRINITY_DN571137_c0_g1	0.000	0.000	0.000	0.000	0.000	0.203	0.000	0.568	0.000	0.000
TRINITY_DN57113_c0_g1	0.000	0.000	0.000	0.000	0.000	1.507	0.000	0.000	0.000	0.000
TRINITY_DN57113_c0_g2	0.000	0.000	0.000	0.000	0.639	0.000	0.000	0.000	0.000	0.000
TRINITY_DN571140_c0_g1	0.000	0.000	0.000	0.000	1.857	0.000	0.000	0.000	0.000	0.000
TRINITY_DN571141_c0_g1	0.000	0.000	1.085	0.291	0.000	0.000	0.000	0.000	0.000	0.000
TRINITY_DN571144_c0_g1	0.000	0.000	0.000	1.054	0.000	0.000	0.000	0.000	0.000	0.000
TRINITY_DN571145_c0_g1	0.000	0.000	0.000	0.000	0.000	0.000	0.000	0.000	0.000	5.505
TRINITY_DN571145_c1_g1	0.000	0.000	0.000	1.309	0.000	0.000	0.000	0.000	0.804	0.000
TRINITY_DN571145_c2_g1	0.000	0.000	0.000	0.000	0.000	0.000	0.000	0.000	0.000	0.000
TRINITY_DN571146_c0_g1	0.000	0.000	0.000	0.000	0.000	6.134	0.000	0.000	0.326	0.000
TRINITY_DN571147_c0_g1	0.000	0.000	0.000	0.290	0.000	0.000	0.000	0.000	0.000	0.000
TRINITY_DN571149_c0_g1	0.000	1.958	0.000	0.680	0.000	0.000	0.000	0.000	0.834	0.000
TRINITY_DN571149_c2_g1	0.000	0.000	0.000	0.000	0.000	0.000	0.000	0.000	0.000	0.000
TRINITY_DN571150_c0_g1	0.000	0.000	0.000	0.000	0.000	0.000	0.000	0.000	0.000	0.000
TRINITY_DN571151_c0_g1	0.000	0.000	0.000	0.000	0.000	0.000	0.000	0.000	0.000	0.000
TRINITY_DN571153_c0_g1	0.000	0.000	0.000	0.000	0.000	0.000	0.000	0.000	0.000	0.000
TRINITY_DN571157_c0_g1	0.000	0.000	1.277	0.000	0.000	0.000	0.000	0.000	0.207	0.000
TRINITY_DN571157_c0_g2	0.000	0.000	0.000	0.000	0.000	0.000	0.000	1.649	0.000	0.000
TRINITY_DN571157_c1_g1	0.000	0.000	0.000	0.000	0.000	0.000	0.000	0.000	0.000	0.000
TRINITY_DN571159_c0_g1	0.000	0.000	0.000	0.523	0.001	0.000	0.000	0.000	0.960	0.000
TRINITY_DN57115_c0_g1	0.000	0.792	0.900	0.353	0.331	1.171	0.000	0.000	0.612	0.728
TRINITY_DN57115_c1_g1	0.000	0.000	0.683	0.364	1.130	0.000	0.000	1.376	0.442	0.000
TRINITY_DN571160_c0_g1	0.000	0.000	0.000	0.000	0.000	0.000	0.000	0.000	0.000	0.000
TRINITY_DN571161_c0_g1	0.000	0.000	0.000	0.000	0.000	0.000	0.000	0.000	0.000	0.000
TRINITY_DN571162_c0_g1	0.000	0.000	0.000	3.720	0.000	0.000	0.000	0.000	0.000	0.000
TRINITY_DN571165_c0_g1	0.000	0.000	0.000	0.000	0.845	0.000	0.000	0.000	0.248	0.000
TRINITY_DN571166_c0_g1	0.000	0.000	0.000	0.995	0.000	0.000	0.000	0.000	0.000	0.000
TRINITY_DN571168_c0_g1	0.000	0.000	0.000	0.000	0.000	0.000	0.000	0.000	0.000	0.000
TRINITY_DN571169_c0_g1	0.000	0.000	0.000	0.000	0.000	0.000	0.000	0.000	0.000	0.000
TRINITY_DN571169_c0_g2	0.000	0.000	0.000	0.000	0.000	0.000	0.000	0.000	0.000	0.000
TRINITY_DN57116_c0_g1	0.000	0.000	0.840	0.448	0.000	0.000	0.000	0.000	0.000	0.000
TRINITY_DN57116_c1_g1	0.000	0.000	0.000	0.719	0.000	0.000	0.000	0.000	0.441	0.000
TRINITY_DN57116_c2_g1	0.000	2.629	0.000	0.000	0.973	0.000	0.000	0.000	0.567	0.000
TRINITY_DN57116_c2_g2	0.000	0.000	0.000	0.000	0.000	0.000	0.000	0.000	0.000	0.000
TRINITY_DN57116_c6_g1	0.000	0.000	0.000	1.188	0.000	0.000	0.000	0.000	0.363	0.000
TRINITY_DN571170_c0_g1	0.000	0.000	0.000	0.000	0.000	0.000	0.000	0.000	0.000	0.000
TRINITY_DN571171_c0_g1	0.000	0.000	0.000	0.168	0.000	0.000	0.000	0.000	0.101	0.000
TRINITY_DN571172_c0_g1	0.000	0.000	0.000	0.178	0.545	2.001	0.000	0.000	0.109	0.000
TRINITY_DN571174_c0_g1	0.000	0.000	0.000	0.000	0.000	2.269	0.000	0.000	0.000	0.000
TRINITY_DN571177_c0_g1	0.000	2.034	0.000	0.000	0.000	0.000	0.000	0.000	0.000	0.000
TRINITY_DN571179_c1_g2	0.000	0.376	0.100	0.000	0.182	0.000	0.000	0.000	0.000	0.000
TRINITY_DN571179_c1_g3	0.000	0.000	1.022	0.185	0.000	0.000	0.000	0.000	0.000	0.000
TRINITY_DN571179_c1_g4	0.000	1.847	2.427	0.650	0.334	0.000	0.000	0.000	0.000	0.000
TRINITY_DN571179_c2_g1	0.000	0.000	0.000	0.329	0.340	0.000	0.000	0.000	0.000	0.000
TRINITY_DN57117_c0_g1	0.000	0.000	0.000	1.909	0.540	0.758	0.000	0.000	0.599	0.000
TRINITY_DN57117_c0_g2	2.320	0.594	0.536	0.465	0.400	0.733	0.000	0.000	0.071	0.000
TRINITY_DN57117_c1_g1	0.000	0.000	1.417	0.000	0.000	0.000	0.000	0.000	0.000	0.000
TRINITY_DN571180_c0_g1	0.000	0.000	0.000	0.000	0.000	0.000	0.000	0.000	0.000	0.000
TRINITY_DN571183_c0_g1	0.000	0.000	0.000	0.000	0.000	0.000	1.714	0.000	0.000	0.000
TRINITY_DN571185_c0_g1	0.000	0.000	0.000	0.000	0.000	0.000	0.000	2.543	0.405	0.000
TRINITY_DN571185_c1_g1	0.000	0.000	0.000	0.203	0.000	0.000	0.000	0.000	0.000	0.000
TRINITY_DN571186_c0_g1	0.000	0.000	0.000	0.000	0.000	0.000	0.000	0.000	0.454	0.000
TRINITY_DN571186_c0_g2	0.000	0.000	0.000	0.000	0.000	0.000	0.000	0.000	0.000	0.000
TRINITY_DN571186_c0_g3	0.000	0.000	0.000	0.000	0.000	0.000	0.000	0.000	0.000	0.000
TRINITY_DN571186_c6_g1	0.000	0.000	1.062	0.000	0.000	0.000	0.000	0.000	0.000	0.000
TRINITY_DN571187_c0_g1	0.000	0.424	0.000	0.000	0.000	0.000	0.000	0.000	0.000	0.000
TRINITY_DN571188_c0_g1	0.000	0.000	0.826	0.000	0.000	0.000	0.000	3.351	0.269	0.000
TRINITY_DN571189_c0_g1	0.000	0.000	0.000	0.000	0.000	4.409	0.000	0.000	0.937	0.000
TRINITY_DN57118_c0_g1	0.000	2.584	0.000	0.000	0.000	0.000	0.000	0.000	0.282	0.000
TRINITY_DN57118_c0_g2	0.000	1.159	0.000	0.000	0.000	0.000	0.000	1.532	0.000	0.000
TRINITY_DN57118_c1_g1	0.000	0.000	0.000	0.000	0.000	0.000	0.000	0.000	0.000	0.000
TRINITY_DN57118_c2_g1	0.000	0.000	0.000	0.000	0.000	0.000	0.000	0.000	0.000	0.000
TRINITY_DN57118_c4_g1	0.000	0.000	0.000	0.000	0.000	0.000	0.000	0.000	0.000	0.000
TRINITY_DN57118_c5_g1	0.000	0.000	1.047	0.478	0.783	0.796	0.943	0.367	0.348	0.000
TRINITY_DN571191_c0_g1	0.000	0.000	0.000	0.000	0.000	0.000	0.000	0.000	0.000	0.000
TRINITY_DN571193_c0_g2	19.397	0.000	0.000	0.000	0.000	0.000	0.000	0.000	0.000	0.000
TRINITY_DN571194_c0_g1	0.000	0.000	0.000	0.179	0.137	0.000	0.000	0.000	0.131	0.000
TRINITY_DN571194_c0_g2	0.000	0.000	0.708	0.355	0.099	0.000	0.478	0.371	0.081	0.000
TRINITY_DN571195_c0_g1	0.000	0.000	0.000	0.000	0.000	0.000	0.000	0.000	0.000	0.000
TRINITY_DN571197_c0_g1	0.000	0.967	0.000	0.115	0.000	0.000	0.000	0.000	0.000	0.000
TRINITY_DN571198_c0_g1	0.000	0.000	0.000	0.000	0.000	0.000	0.000	0.000	0.000	0.000
TRINITY_DN57119_c0_g1	0.000	0.000	0.192	0.132	0.176	0.145	0.000	0.205	0.193	0.000
TRINITY_DN57119_c0_g2	3.164	0.000	1.565	1.230	0.000	2.367	2.120	1.052	2.459	0.738
TRINITY_DN57119_c0_g3	0.000	0.000	0.000	0.000	0.707	0.000	0.000	0.000	0.000	0.000
TRINITY_DN57119_c1_g1	23.446	56.127	44.616	51.559	57.431	53.292	116.703	54.601	113.658	69.341
TRINITY_DN57119_c1_g2	125.702	237.426	176.796	196.688	224.913	201.405	291.665	178.208	269.958	146.131
TRINITY_DN57119_c2_g1	0.000	0.284	0.000	0.290	0.837	0.227	0.000	0.610	0.445	0.000
TRINITY_DN57119_c3_g1	0.000	0.000	0.000	0.000	0.000	0.000	0.000	0.000	0.000	0.000
TRINITY_DN57119_c4_g1	0.000	0.000	0.000	0.000	0.318	0.000	0.000	0.000	0.000	0.000
TRINITY_DN57119_c4_g2	0.000	0.000	0.000	0.000	0.000	0.000	0.000	0.000	0.000	0.000
TRINITY_DN5711_c0_g1	0.000	6.899	2.189	0.613	4.539	1.044	0.000	1.145	1.915	2.393
TRINITY_DN5711_c0_g2	7.165	7.480	5.782	6.046	5.220	5.769	4.844	7.222	10.013	4.787
TRINITY_DN5711_c3_g1	0.000	0.000	0.000	0.060	0.000	0.000	0.000	0.000	0.000	0.000
TRINITY_DN571200_c0_g1	0.000	4.944	0.000	0.000	0.000	0.000	0.000	0.000	0.000	0.000
TRINITY_DN571201_c0_g1	0.000	0.000	0.000	0.000	0.000	0.000	0.000	0.000	0.000	0.000
TRINITY_DN571203_c1_g1	0.000	0.000	0.000	0.000	0.000	0.000	0.000	0.000	0.260	0.000
TRINITY_DN571205_c0_g1	0.000	0.000	0.000	0.000	0.928	0.000	0.000	0.000	0.000	0.000
TRINITY_DN571206_c0_g1	0.000	0.000	0.000	0.000	0.000	0.000	0.000	0.000	0.000	0.000
TRINITY_DN571208_c1_g1	0.000	0.000	0.000	0.801	0.000	2.305	0.000	0.000	0.000	8.171
TRINITY_DN571209_c0_g1	0.000	0.000	0.000	0.926	0.000	0.000	0.000	0.000	0.284	0.000
TRINITY_DN57120_c0_g1	0.000	0.000	0.000	0.616	0.000	0.357	0.000	0.000	0.494	0.000
TRINITY_DN571214_c0_g1	0.000	0.000	0.000	0.000	0.000	0.000	0.000	0.000	0.310	0.000
TRINITY_DN571215_c0_g1	0.000	0.000	1.565	0.000	0.000	0.000	0.000	0.000	0.254	0.000
TRINITY_DN571218_c1_g1	0.000	0.000	4.670	0.000	0.000	0.000	0.000	0.000	0.000	0.000
TRINITY_DN57121_c0_g1	0.000	0.000	0.000	0.000	0.945	5.175	0.000	0.000	0.000	0.000
TRINITY_DN57121_c10_g1	0.000	0.000	0.000	0.000	0.000	0.923	0.000	0.000	0.389	0.000
TRINITY_DN57121_c1_g1	8.493	2.188	6.444	5.120	5.556	7.701	5.668	2.893	5.107	7.846
TRINITY_DN57121_c1_g2	0.000	0.000	0.000	0.000	2.382	0.000	0.000	0.000	0.000	0.000
TRINITY_DN57121_c2_g1	0.939	0.118	0.230	0.295	0.477	0.000	0.625	0.330	0.343	0.876
TRINITY_DN57121_c8_g1	0.000	0.000	0.000	0.000	0.328	0.000	0.000	0.000	0.000	0.000
TRINITY_DN57121_c9_g1	0.000	1.152	0.000	0.000	0.000	0.000	0.000	0.000	0.286	0.000
TRINITY_DN571224_c0_g1	0.000	0.000	0.890	0.000	0.000	0.000	0.000	0.000	0.000	0.000
TRINITY_DN57122_c0_g1	0.000	0.196	0.296	0.129	0.216	0.058	0.292	0.059	0.151	0.000
TRINITY_DN57122_c0_g2	0.503	0.108	0.326	0.204	0.124	0.512	0.000	0.152	0.113	0.000
TRINITY_DN57122_c1_g1	0.000	0.000	0.000	0.000	0.000	0.848	0.000	0.000	0.183	0.000
TRINITY_DN571233_c0_g1	0.000	0.000	0.000	0.000	0.000	0.833	0.000	1.034	0.000	0.000
TRINITY_DN571236_c0_g1	0.000	0.000	0.000	0.000	0.000	0.000	0.000	0.000	0.000	0.000
TRINITY_DN571236_c1_g1	0.000	0.000	0.000	0.000	0.000	0.000	0.000	0.000	0.000	0.000
TRINITY_DN571237_c0_g1	0.000	0.000	1.090	0.119	0.000	2.652	0.000	0.000	0.000	0.000
TRINITY_DN57123_c0_g1	0.000	0.000	0.000	0.808	0.000	0.000	0.000	0.000	0.000	0.000
TRINITY_DN57123_c1_g3	0.000	0.000	0.000	0.000	0.584	0.000	0.000	0.000	0.341	5.724
TRINITY_DN57123_c1_g4	0.000	0.000	0.000	0.895	0.000	0.000	0.000	0.000	0.000	0.000
TRINITY_DN57123_c1_g7	0.000	0.000	0.000	0.000	0.000	0.000	0.000	0.000	0.000	0.000
TRINITY_DN57123_c1_g8	0.000	0.000	0.000	0.000	0.000	0.000	0.000	0.000	0.000	0.000
TRINITY_DN57123_c2_g1	0.000	0.000	0.000	0.000	0.747	2.049	0.000	0.000	0.874	0.000
TRINITY_DN57123_c7_g1	0.000	0.000	0.000	0.516	0.000	0.000	0.000	0.000	0.632	0.000
TRINITY_DN571240_c0_g1	0.000	0.000	0.000	0.068	0.000	0.187	0.000	0.000	0.041	0.000
TRINITY_DN571241_c0_g1	0.000	0.000	0.000	0.000	0.000	0.000	0.000	0.000	0.000	0.000
TRINITY_DN571244_c0_g1	0.000	0.000	1.837	0.207	0.000	0.382	1.850	0.000	0.370	0.000
TRINITY_DN571244_c2_g1	0.000	1.138	0.000	0.201	0.824	0.000	0.000	0.000	0.000	0.000
TRINITY_DN571245_c3_g1	0.000	0.000	0.000	0.000	0.000	3.792	0.000	2.543	1.271	6.759
TRINITY_DN571246_c0_g1	0.000	0.000	0.000	0.362	1.874	0.000	0.000	0.000	0.000	0.000
TRINITY_DN571247_c0_g1	0.000	0.000	0.000	0.000	0.000	0.000	0.000	0.000	0.000	0.000
TRINITY_DN571248_c0_g1	0.000	0.000	0.000	0.910	0.000	0.000	0.000	0.000	0.000	0.000
TRINITY_DN571248_c1_g1	0.000	0.000	0.000	0.000	0.000	0.000	0.000	0.000	0.000	0.000
TRINITY_DN571249_c0_g1	0.000	0.000	0.000	0.000	0.000	0.484	0.000	0.000	0.000	1.748
TRINITY_DN57124_c0_g1	0.000	0.000	0.000	0.000	0.808	0.000	0.000	0.000	0.000	0.000
TRINITY_DN57124_c1_g1	0.000	0.000	0.000	0.000	0.000	3.486	0.000	0.000	0.000	0.000
TRINITY_DN57124_c2_g1	0.000	0.000	0.000	0.000	2.372	0.000	0.000	0.000	0.429	0.000
TRINITY_DN57124_c2_g2	0.000	0.000	0.000	0.000	0.000	0.000	0.000	0.000	0.000	0.000
TRINITY_DN57124_c8_g1	0.000	0.000	0.000	0.000	0.000	0.000	0.000	0.000	0.000	0.000
TRINITY_DN571250_c0_g1	0.000	0.000	0.009	0.000	0.000	0.005	0.000	0.000	0.000	0.000
TRINITY_DN571252_c0_g1	0.000	0.000	0.000	0.000	0.000	0.000	1.661	0.000	0.000	0.000
TRINITY_DN571252_c1_g1	0.000	0.000	1.120	0.000	0.631	0.000	0.000	0.000	0.000	0.000
TRINITY_DN571252_c2_g1	0.000	0.000	0.000	0.000	0.000	1.792	0.000	0.000	0.000	0.000
TRINITY_DN571254_c0_g1	0.000	0.000	0.000	0.000	0.000	0.000	0.000	0.000	0.000	0.000
TRINITY_DN571257_c0_g1	0.000	0.000	0.000	0.000	0.000	0.000	0.000	0.000	0.000	0.000
TRINITY_DN571258_c0_g1	62.938	7.631	0.000	290.945	0.108	0.000	8.512	6.952	1.962	45.406
TRINITY_DN571259_c0_g1	0.000	0.000	4.143	0.000	0.000	0.000	0.000	0.000	0.000	0.000
TRINITY_DN57125_c0_g2	0.000	0.000	0.000	0.000	0.000	0.000	0.000	0.000	0.039	0.000
TRINITY_DN57125_c2_g1	0.000	0.000	0.000	0.000	0.000	0.000	0.000	0.000	0.000	0.000
TRINITY_DN57125_c3_g1	0.000	1.082	0.000	0.283	0.000	0.000	1.398	0.000	0.171	0.000
TRINITY_DN57125_c4_g1	0.000	0.000	0.000	0.000	0.667	0.000	0.000	0.000	0.390	0.000
TRINITY_DN57125_c5_g1	0.000	0.000	0.000	0.000	0.000	0.000	0.000	0.000	0.290	0.000
TRINITY_DN571262_c0_g1	0.000	0.000	0.769	0.338	0.000	0.000	0.000	0.000	0.000	0.000
TRINITY_DN571264_c0_g2	0.000	0.000	0.000	0.000	0.000	0.000	0.000	0.000	0.000	8.386
TRINITY_DN571266_c0_g1	0.000	0.000	0.000	0.000	0.154	0.208	0.000	0.000	0.046	0.000
TRINITY_DN571268_c0_g1	0.000	0.000	0.000	0.862	0.000	0.000	0.000	0.000	0.000	0.000
TRINITY_DN571269_c0_g1	0.000	0.493	0.000	0.293	0.000	0.323	0.578	0.000	0.281	0.606
TRINITY_DN571270_c0_g1	0.000	0.000	0.000	0.000	0.000	0.000	0.000	0.000	0.000	0.000
TRINITY_DN571272_c0_g1	0.000	0.000	0.000	0.000	0.000	0.000	0.000	0.000	0.000	0.000
TRINITY_DN571274_c0_g1	0.000	0.841	0.000	0.000	0.000	0.000	0.000	0.000	0.000	0.000
TRINITY_DN571276_c1_g1	0.000	0.000	0.000	0.000	0.000	0.000	0.000	0.000	0.000	0.000
TRINITY_DN571278_c0_g1	0.000	0.000	0.000	0.000	0.000	0.000	0.000	0.000	0.169	0.000
TRINITY_DN571279_c0_g1	0.000	0.000	1.062	0.653	0.595	0.000	0.000	0.000	1.044	0.000
TRINITY_DN57127_c0_g1	0.000	1.256	8.741	0.322	1.192	1.242	0.000	1.710	0.359	0.000
TRINITY_DN57127_c0_g3	0.000	0.000	0.000	1.637	0.000	0.000	0.000	0.408	0.000	0.000
TRINITY_DN57127_c0_g4	0.000	0.000	0.000	0.000	0.981	0.000	0.000	0.000	0.000	0.000
TRINITY_DN571281_c2_g1	0.000	1.616	2.096	0.864	1.756	0.000	0.000	2.156	1.625	0.000
TRINITY_DN571284_c0_g1	0.000	0.000	0.000	0.000	0.652	0.000	0.000	0.000	0.000	0.000
TRINITY_DN571285_c0_g1	0.000	0.129	0.083	0.321	0.283	0.000	0.227	0.179	0.197	0.476
TRINITY_DN571285_c1_g1	0.000	0.000	0.000	0.000	0.000	0.000	0.000	0.000	0.000	0.000
TRINITY_DN571286_c0_g1	0.000	0.000	0.000	0.000	0.000	0.000	0.000	0.000	0.000	0.000
TRINITY_DN571287_c0_g1	0.000	0.000	0.633	0.000	1.045	0.000	1.669	0.000	0.205	0.000
TRINITY_DN571289_c0_g1	0.000	0.000	0.000	0.418	0.427	0.000	0.000	0.000	0.000	0.000
TRINITY_DN571289_c1_g1	0.000	0.000	0.000	0.555	0.000	0.000	0.000	0.000	0.000	0.000
TRINITY_DN57128_c0_g1	0.000	2.058	0.405	0.000	0.079	0.000	0.000	0.000	0.259	0.000
TRINITY_DN57128_c1_g1	0.000	0.000	0.000	0.000	0.000	0.000	0.000	0.000	0.000	0.000
TRINITY_DN57128_c1_g2	0.000	0.000	0.000	0.000	0.000	0.000	0.000	0.000	0.000	0.000
TRINITY_DN57128_c2_g1	0.000	0.000	0.000	0.000	0.568	0.000	1.369	0.000	0.000	0.000
TRINITY_DN57128_c2_g2	0.000	0.000	0.000	0.000	0.000	1.366	0.000	0.000	0.000	0.000
TRINITY_DN57128_c3_g1	0.000	0.000	0.000	0.000	0.000	0.000	0.000	0.000	0.387	0.000
TRINITY_DN57128_c4_g1	0.000	0.000	0.000	0.828	0.000	0.000	0.000	0.000	0.508	0.000
TRINITY_DN571291_c0_g1	0.000	0.000	0.000	0.000	0.000	0.000	0.000	0.000	0.000	0.000
TRINITY_DN571291_c0_g2	0.000	0.000	0.000	0.000	0.000	0.000	0.000	0.000	0.000	0.000
TRINITY_DN571291_c1_g1	0.000	0.000	0.000	0.000	0.000	0.000	0.000	0.000	0.000	0.000
TRINITY_DN571292_c0_g1	0.000	0.000	0.000	0.000	0.000	0.000	0.000	0.000	0.000	0.000
TRINITY_DN571293_c0_g1	0.000	0.000	0.000	0.329	0.000	0.000	0.000	1.237	0.000	0.000
TRINITY_DN571295_c1_g1	0.000	0.000	0.000	0.000	0.000	0.000	0.000	0.000	0.269	0.000
TRINITY_DN571295_c2_g1	0.000	0.000	0.000	0.000	0.000	0.000	0.000	0.000	0.000	0.000
TRINITY_DN571296_c0_g1	0.000	0.000	0.000	0.506	0.000	0.000	0.000	0.000	0.000	0.000
TRINITY_DN571298_c0_g1	0.000	0.000	0.000	0.289	0.000	0.000	0.000	0.000	0.000	0.000
TRINITY_DN571299_c0_g1	0.000	0.000	0.000	0.000	0.000	0.000	0.000	0.000	0.000	0.000
TRINITY_DN57129_c0_g1	0.000	0.000	0.000	0.000	0.000	0.000	0.000	0.000	0.441	0.000
TRINITY_DN57129_c0_g2	0.000	0.895	0.806	0.000	0.000	0.408	0.791	1.405	0.521	0.000
TRINITY_DN57129_c10_g1	0.000	0.000	0.000	0.000	0.000	0.000	0.000	0.000	0.000	0.000
TRINITY_DN57129_c1_g1	0.000	0.000	0.000	0.000	0.000	0.000	0.000	0.000	0.000	0.000
TRINITY_DN57129_c2_g1	0.000	0.000	0.000	0.000	0.000	0.000	0.000	0.000	0.349	0.000
TRINITY_DN57129_c3_g1	0.000	0.000	1.217	0.638	4.102	2.115	4.230	0.000	1.230	0.000
TRINITY_DN57129_c7_g1	0.000	0.000	0.000	0.000	0.000	0.000	0.000	0.000	0.000	0.000
TRINITY_DN57129_c8_g1	0.000	0.000	0.000	0.000	0.000	0.000	0.000	0.000	0.000	0.000
TRINITY_DN57129_c9_g1	0.000	0.000	0.000	0.000	0.000	0.000	0.000	0.000	0.000	0.000
TRINITY_DN5712_c0_g1	0.000	0.000	2.348	2.756	1.622	0.000	2.975	1.309	1.777	4.111
TRINITY_DN5712_c13_g1	0.000	0.000	0.000	0.000	0.000	0.000	0.000	0.000	0.000	0.000
TRINITY_DN5712_c16_g1	17.113	0.000	4.791	3.810	4.836	2.201	3.613	3.609	1.531	0.000
TRINITY_DN5712_c21_g1	0.000	0.000	0.000	0.629	0.000	0.000	0.000	0.000	0.384	0.000
TRINITY_DN5712_c7_g1	0.000	0.000	0.000	0.000	0.000	0.000	0.000	0.000	0.000	0.000
TRINITY_DN571301_c0_g1	0.000	0.000	0.000	0.000	0.000	0.000	0.000	0.000	0.000	0.000
TRINITY_DN571305_c1_g1	0.000	0.000	0.000	0.000	0.289	0.000	0.000	0.000	0.850	0.000
TRINITY_DN571305_c2_g1	0.000	0.000	0.000	0.000	0.000	0.000	0.000	0.000	0.000	0.000
TRINITY_DN571308_c0_g1	0.000	0.000	0.000	0.000	0.000	0.000	0.000	0.000	0.000	0.000
TRINITY_DN571308_c1_g1	0.000	0.000	0.000	0.000	0.000	0.000	0.000	0.000	0.751	4.218
TRINITY_DN571309_c0_g1	0.000	0.000	0.000	0.190	0.000	0.000	0.000	0.000	0.000	0.000
TRINITY_DN57130_c0_g1	0.000	0.000	3.320	0.595	1.402	0.000	0.000	0.000	0.000	0.000
TRINITY_DN57130_c1_g1	0.000	0.000	0.000	0.000	0.481	0.000	0.000	0.000	0.057	0.000
TRINITY_DN57130_c2_g1	0.000	0.000	0.000	0.000	0.000	0.000	0.000	0.000	0.000	0.000
TRINITY_DN57130_c4_g1	0.000	0.000	0.000	0.000	0.000	1.562	0.000	0.000	0.000	0.000
TRINITY_DN57130_c5_g1	0.000	0.000	2.283	0.000	0.000	0.000	0.000	1.334	0.508	0.000
TRINITY_DN571310_c0_g1	0.000	0.000	0.389	0.210	0.429	0.000	0.000	0.789	0.126	0.000
TRINITY_DN571311_c1_g1	0.000	0.000	0.000	0.328	0.337	0.000	0.000	0.000	0.198	0.000
TRINITY_DN571313_c0_g1	0.000	0.000	0.000	0.000	0.000	0.000	0.000	0.000	0.000	0.000
TRINITY_DN571316_c1_g1	0.000	0.000	0.000	0.000	0.000	0.000	0.000	0.000	0.000	0.000
TRINITY_DN571317_c0_g1	0.000	0.000	0.508	0.273	0.000	0.000	0.000	0.000	0.329	0.000
TRINITY_DN571317_c1_g1	0.000	0.000	0.000	2.017	0.000	0.000	0.000	0.000	0.000	0.000
TRINITY_DN571318_c1_g1	0.000	0.000	0.000	0.000	0.000	0.000	0.000	0.000	0.000	0.000
TRINITY_DN571319_c0_g1	0.000	0.000	0.000	0.000	0.251	0.000	0.000	0.000	0.000	0.000
TRINITY_DN57131_c0_g1	0.000	0.207	0.201	0.221	0.190	0.203	0.000	0.289	0.055	0.000
TRINITY_DN57131_c0_g2	0.000	1.476	0.000	0.000	0.538	0.877	0.000	0.000	0.255	0.000
TRINITY_DN57131_c10_g1	0.000	0.000	0.000	0.000	0.000	0.000	0.000	0.000	0.000	0.000
TRINITY_DN57131_c11_g1	0.000	1.815	0.000	0.000	0.000	0.000	3.109	0.000	0.774	0.000
TRINITY_DN57131_c1_g2	0.000	0.000	0.000	0.000	0.000	0.000	0.000	0.000	0.000	0.000
TRINITY_DN57131_c2_g1	0.000	0.000	0.315	0.000	0.521	0.000	0.000	0.000	0.000	0.000
TRINITY_DN57131_c3_g1	0.000	0.000	0.000	0.169	0.000	0.000	0.000	0.000	0.102	0.000
TRINITY_DN57131_c5_g1	0.000	0.000	0.000	0.000	0.000	3.084	0.000	0.000	0.000	0.000
TRINITY_DN57131_c6_g1	0.000	0.000	0.000	0.000	0.000	0.000	0.000	2.892	0.000	0.000
TRINITY_DN57131_c8_g1	0.000	1.460	0.000	0.000	0.009	0.000	2.513	0.000	0.310	0.000
TRINITY_DN571320_c0_g1	0.000	0.000	0.000	0.207	0.000	0.000	0.000	0.000	0.000	0.000
TRINITY_DN571321_c0_g1	0.000	0.000	0.000	0.000	0.837	0.000	0.000	0.000	0.000	0.000
TRINITY_DN571322_c1_g1	0.000	0.000	0.000	0.000	0.772	2.120	0.000	0.000	0.000	0.000
TRINITY_DN571322_c2_g1	0.000	0.000	0.160	0.088	0.000	0.000	0.000	0.000	0.267	0.000
TRINITY_DN571322_c2_g3	0.000	0.000	0.000	0.000	0.944	0.000	0.000	0.000	0.000	0.000
TRINITY_DN571322_c2_g5	0.000	0.000	0.000	0.000	0.000	0.000	0.000	0.000	0.000	0.000
TRINITY_DN571325_c0_g1	0.000	0.144	0.000	0.000	0.031	0.000	0.000	0.000	0.215	0.000
TRINITY_DN571327_c0_g1	0.000	0.000	0.000	0.000	0.000	0.000	0.000	0.729	0.139	0.000
TRINITY_DN571329_c0_g2	0.000	0.000	0.000	0.000	0.000	0.000	0.000	0.000	0.000	0.000
TRINITY_DN57132_c0_g2	0.000	0.000	0.000	0.000	0.000	0.000	0.000	0.000	0.759	0.000
TRINITY_DN57132_c1_g1	0.000	0.000	0.000	0.000	0.000	1.661	0.000	0.000	0.353	0.000
TRINITY_DN57132_c2_g1	0.000	0.000	0.000	0.000	0.757	0.000	0.000	0.000	0.000	0.000
TRINITY_DN571330_c0_g1	0.000	0.000	0.000	0.000	0.000	0.000	0.000	0.000	0.000	0.000
TRINITY_DN571333_c0_g1	0.000	0.000	0.000	0.000	0.000	1.431	2.451	0.000	1.461	0.000
TRINITY_DN571333_c0_g2	0.000	0.000	0.243	0.796	0.542	0.000	0.000	0.000	0.000	0.000
TRINITY_DN571333_c0_g3	0.000	0.000	0.000	0.102	0.209	0.000	0.000	0.392	0.062	0.000
TRINITY_DN571333_c1_g1	0.000	0.000	1.717	0.000	0.000	0.000	0.000	0.000	0.000	0.000
TRINITY_DN571333_c2_g1	0.000	0.000	0.000	0.000	0.000	0.000	0.000	0.000	0.000	0.000
TRINITY_DN571334_c0_g1	0.000	0.000	0.000	0.000	0.000	0.000	0.000	0.000	0.000	0.000
TRINITY_DN571335_c0_g1	0.000	0.000	0.646	0.000	0.209	0.000	0.251	0.396	0.155	1.053
TRINITY_DN571336_c0_g1	0.000	0.000	0.000	0.000	0.000	0.000	2.136	0.812	1.042	0.000
TRINITY_DN571338_c0_g1	0.000	1.958	0.000	0.000	0.000	0.000	0.000	0.000	0.000	0.000
TRINITY_DN571339_c0_g1	0.000	5.089	0.000	0.000	0.000	0.000	0.000	0.000	0.000	0.000
TRINITY_DN57133_c0_g1	0.000	0.000	0.000	0.000	1.732	0.000	0.000	0.000	0.000	0.000
TRINITY_DN571340_c0_g1	0.000	0.000	0.000	0.000	0.000	0.000	0.000	0.000	0.000	0.000
TRINITY_DN571343_c0_g1	0.000	0.000	0.000	0.000	0.124	0.000	0.000	0.000	0.000	0.000
TRINITY_DN571346_c0_g1	0.000	0.000	0.000	0.000	0.000	0.000	0.000	0.000	0.000	0.000
TRINITY_DN571347_c0_g1	0.000	1.461	0.000	0.000	0.264	0.000	0.000	0.000	0.155	0.000
TRINITY_DN571347_c0_g2	0.000	0.000	0.000	0.569	0.000	0.000	0.000	0.000	0.821	0.000
TRINITY_DN571349_c0_g1	0.000	0.000	0.000	0.000	0.000	0.000	0.000	0.000	0.000	0.000
TRINITY_DN57134_c0_g1	0.000	0.073	0.458	0.143	0.609	0.525	0.385	0.281	0.314	0.000
TRINITY_DN57134_c0_g2	0.000	0.000	0.000	0.000	0.000	0.000	0.000	0.000	0.000	0.000
TRINITY_DN57134_c2_g1	0.000	0.000	0.000	0.533	2.788	0.000	0.000	2.042	0.000	0.000
TRINITY_DN571350_c1_g1	0.000	0.000	0.000	0.616	0.000	0.000	0.000	0.000	0.000	0.000
TRINITY_DN571351_c0_g1	0.000	0.000	1.228	0.000	1.382	0.000	0.000	0.000	0.000	0.000
TRINITY_DN571353_c0_g1	0.000	0.000	0.000	0.000	0.000	0.000	0.000	1.389	0.892	0.000
TRINITY_DN571354_c0_g1	0.000	0.000	0.000	3.515	0.000	0.000	0.000	0.000	0.000	0.000
TRINITY_DN571355_c0_g1	0.000	0.128	0.000	0.000	0.000	0.000	0.000	0.000	0.161	0.000
TRINITY_DN571356_c0_g1	0.000	0.000	0.000	0.000	0.000	0.000	0.000	0.000	0.000	0.000
TRINITY_DN571359_c0_g1	0.000	0.000	0.000	0.000	0.000	0.000	0.000	0.000	0.000	0.000
TRINITY_DN57135_c0_g1	0.000	0.711	0.467	0.502	0.000	0.000	1.241	0.000	0.151	0.000
TRINITY_DN57135_c0_g2	0.000	0.000	0.116	0.364	0.342	1.049	0.000	0.247	0.075	0.000
TRINITY_DN57135_c0_g3	0.000	0.903	0.000	0.000	0.000	0.000	0.000	0.000	0.194	0.000
TRINITY_DN57135_c1_g1	0.000	0.000	0.000	0.000	0.000	0.000	0.000	0.000	0.000	0.000
TRINITY_DN57135_c2_g1	0.000	0.000	1.544	1.014	1.104	0.000	2.060	3.135	0.720	0.000
TRINITY_DN57135_c2_g2	0.000	0.721	0.253	0.404	0.771	1.057	0.000	0.000	0.259	0.000
TRINITY_DN57135_c3_g1	0.000	0.000	0.000	0.000	0.000	0.000	0.000	0.000	0.000	0.000
TRINITY_DN57135_c4_g1	0.000	0.539	0.094	0.144	0.165	0.371	0.246	0.174	0.295	0.000
TRINITY_DN57135_c5_g1	0.000	0.000	0.000	0.000	0.000	0.000	0.000	0.000	0.452	0.000
TRINITY_DN57135_c6_g1	0.000	0.585	0.000	0.673	0.000	0.000	0.000	0.000	0.461	0.000
TRINITY_DN57135_c7_g1	0.000	0.000	0.000	0.000	0.000	0.000	0.000	0.000	0.160	0.000
TRINITY_DN57135_c8_g1	0.000	0.000	0.000	0.000	0.000	0.000	0.000	0.000	0.753	0.000
TRINITY_DN57135_c9_g1	0.000	0.000	0.000	0.000	0.000	0.000	0.000	0.000	0.301	0.000
TRINITY_DN571364_c0_g1	0.000	0.000	0.000	0.000	0.000	0.000	0.000	0.000	0.000	0.000
TRINITY_DN571365_c1_g1	0.000	0.000	0.965	0.000	0.266	0.000	0.000	0.000	0.000	0.000
TRINITY_DN571366_c0_g1	0.000	0.000	0.000	0.000	0.000	0.000	0.000	0.000	0.000	0.000
TRINITY_DN571367_c0_g1	0.000	0.000	1.557	0.000	0.000	0.000	0.000	0.000	0.512	0.000
TRINITY_DN57136_c0_g1	0.000	0.000	0.000	0.000	0.000	2.636	0.000	0.000	0.000	0.000
TRINITY_DN57136_c1_g1	0.000	0.000	0.000	0.000	0.000	0.000	0.000	2.620	0.417	0.000
TRINITY_DN571370_c0_g1	0.000	0.000	1.170	0.211	0.215	0.000	0.000	0.791	0.127	0.000
TRINITY_DN571374_c0_g1	0.000	0.000	0.000	0.000	0.381	0.000	0.000	0.000	0.223	0.000
TRINITY_DN571375_c0_g1	0.000	2.472	0.000	0.000	0.000	0.000	4.229	0.000	0.000	0.000
TRINITY_DN571377_c0_g1	0.000	0.509	0.000	0.362	0.000	1.524	0.000	0.000	0.109	0.000
TRINITY_DN571378_c0_g1	0.000	0.000	4.043	0.000	0.000	0.000	0.000	0.000	0.444	0.000
TRINITY_DN571378_c1_g1	0.000	1.737	2.256	0.000	0.635	0.000	0.000	0.000	0.371	0.000
TRINITY_DN571379_c0_g1	0.000	0.000	0.318	0.174	0.711	0.979	0.000	0.656	0.788	0.000
TRINITY_DN571379_c1_g1	0.000	0.000	0.000	0.000	0.000	0.000	0.791	0.000	0.097	0.000
TRINITY_DN571379_c1_g2	0.000	0.000	0.000	1.008	0.000	0.000	0.000	0.000	0.308	0.000
TRINITY_DN571379_c3_g1	0.000	0.000	1.683	0.000	0.000	0.000	0.000	0.000	0.000	0.000
TRINITY_DN571379_c6_g1	0.000	0.000	0.000	0.388	0.000	1.117	0.000	1.470	0.236	0.000
TRINITY_DN571379_c7_g1	0.000	0.000	0.000	0.000	0.000	0.000	0.000	0.000	0.000	0.000
TRINITY_DN57137_c0_g1	0.000	0.000	0.000	0.000	0.000	2.693	0.000	0.000	0.000	0.000
TRINITY_DN57137_c0_g2	0.000	0.000	0.000	0.000	1.753	0.000	0.000	0.000	0.622	0.000
TRINITY_DN57137_c0_g3	0.000	2.486	0.000	0.000	0.000	0.000	0.000	0.000	0.000	0.000
TRINITY_DN57137_c2_g1	0.000	0.000	0.000	0.895	0.000	0.000	0.000	0.000	0.000	0.000
TRINITY_DN57137_c3_g1	0.000	0.000	0.502	0.000	0.276	2.302	0.000	0.000	0.163	0.000
TRINITY_DN571380_c0_g1	0.000	1.525	0.000	0.000	0.000	3.051	0.000	0.000	0.000	0.000
TRINITY_DN571383_c0_g1	0.000	0.000	0.000	0.000	0.981	0.000	0.000	0.000	0.572	0.000
TRINITY_DN571386_c0_g1	0.000	0.000	0.000	0.000	0.000	0.000	0.000	0.000	0.346	0.000
TRINITY_DN571386_c1_g1	0.000	0.000	0.000	0.000	0.000	0.000	0.000	0.000	0.000	0.000
TRINITY_DN571388_c0_g1	0.000	0.000	0.000	0.262	0.000	0.000	0.000	0.000	0.000	0.000
TRINITY_DN571388_c1_g1	0.000	0.000	0.153	0.000	0.000	0.000	0.000	1.090	0.288	0.000
TRINITY_DN571389_c0_g1	0.000	0.000	0.000	0.000	0.652	0.000	0.000	0.000	0.382	0.000
TRINITY_DN571389_c1_g1	0.000	0.000	0.000	0.435	0.000	0.000	0.000	0.000	0.000	0.000
TRINITY_DN57138_c0_g1	0.000	0.000	0.000	0.000	0.206	0.000	0.000	0.000	0.061	0.000
TRINITY_DN57138_c0_g2	0.000	0.000	0.000	0.000	0.000	0.000	0.000	0.000	0.062	0.000
TRINITY_DN57138_c0_g3	0.000	1.398	0.000	0.000	1.015	0.000	0.000	0.000	0.892	0.000
TRINITY_DN57138_c0_g4	0.000	0.000	0.000	0.059	0.000	0.000	0.000	0.000	0.000	0.000
TRINITY_DN57138_c1_g1	0.000	0.000	0.000	0.000	0.000	0.000	0.000	0.000	0.000	0.000
TRINITY_DN57138_c5_g1	0.000	0.000	0.000	0.000	0.000	0.000	4.270	0.000	0.000	0.000
TRINITY_DN57138_c6_g1	0.000	0.000	0.000	0.000	0.000	0.000	0.000	0.000	0.000	0.000
TRINITY_DN571392_c0_g1	0.000	0.000	0.000	0.000	0.000	0.000	0.000	0.000	0.393	0.000
TRINITY_DN571393_c0_g1	0.000	0.000	0.000	0.000	0.000	0.000	0.000	0.000	0.000	0.000
TRINITY_DN571394_c0_g1	0.000	0.000	0.000	0.000	0.000	0.000	0.000	0.000	0.000	0.000
TRINITY_DN571394_c1_g1	0.000	0.000	0.000	0.000	0.000	0.000	0.000	0.000	0.000	0.000
TRINITY_DN57139_c0_g1	0.000	0.000	0.000	0.000	0.000	0.000	0.000	0.000	0.000	0.000
TRINITY_DN57139_c0_g2	0.000	0.000	2.368	0.637	4.672	0.000	0.000	0.000	0.780	0.000
TRINITY_DN57139_c1_g1	0.000	0.000	0.000	0.627	0.000	0.000	0.000	0.000	0.522	0.000
TRINITY_DN57139_c2_g1	0.000	0.000	0.000	0.000	0.000	0.000	0.000	0.000	0.000	7.902
TRINITY_DN57139_c3_g1	0.000	0.000	0.000	0.000	0.542	0.000	0.000	0.000	0.000	2.705
TRINITY_DN57139_c5_g1	0.000	0.000	0.000	0.000	0.000	0.000	0.000	0.000	0.187	0.000
TRINITY_DN5713_c0_g1	0.000	0.000	1.492	1.549	0.590	0.000	2.559	0.000	1.023	0.000
TRINITY_DN571404_c0_g1	0.000	0.000	0.000	0.000	0.730	0.000	0.000	0.000	0.427	0.000
TRINITY_DN571407_c0_g1	0.000	0.000	0.000	0.000	0.000	0.000	0.000	0.000	0.000	0.000
TRINITY_DN571409_c0_g1	0.000	0.000	0.000	0.000	0.000	0.000	0.000	0.000	0.000	0.000
TRINITY_DN57140_c0_g1	0.000	0.000	1.294	0.000	0.730	2.286	0.000	0.000	0.000	0.000
TRINITY_DN57140_c0_g2	0.000	1.942	0.664	1.374	3.043	1.569	8.148	4.291	0.310	0.000
TRINITY_DN57140_c0_g3	0.000	0.796	2.080	0.262	0.495	0.060	0.540	0.344	1.600	0.456
TRINITY_DN57140_c1_g1	0.000	0.000	0.000	0.828	0.000	0.000	0.000	0.000	0.000	0.000
TRINITY_DN57140_c3_g1	0.000	0.000	0.000	0.000	0.000	0.000	0.000	0.000	0.000	0.000
TRINITY_DN57140_c6_g1	0.000	0.000	1.732	0.930	0.000	0.000	0.000	0.000	0.000	0.000
TRINITY_DN57140_c7_g1	0.000	0.000	0.000	0.000	0.000	0.000	0.000	0.000	0.000	0.000
TRINITY_DN57140_c8_g1	0.000	0.000	2.763	1.483	0.000	0.000	0.000	0.000	1.353	0.000
TRINITY_DN571412_c0_g1	0.000	0.000	0.000	0.126	0.000	0.000	0.000	0.000	0.000	0.000
TRINITY_DN571413_c0_g1	0.000	0.000	0.000	0.541	0.000	0.000	0.000	0.000	0.000	0.000
TRINITY_DN571415_c0_g1	0.000	0.000	0.000	0.000	0.257	0.000	0.000	0.942	0.000	0.000
TRINITY_DN571416_c0_g1	0.000	0.000	0.000	0.000	0.595	1.638	0.000	0.000	0.000	0.000
TRINITY_DN571417_c0_g1	0.000	0.000	0.000	0.000	0.547	0.000	0.000	0.000	0.186	0.000
TRINITY_DN571417_c1_g2	0.000	0.000	0.000	0.117	0.120	0.000	0.288	0.000	0.249	0.000
TRINITY_DN571418_c0_g1	0.000	0.000	0.000	0.000	0.000	0.000	0.000	0.000	0.000	0.000
TRINITY_DN57141_c0_g1	0.000	0.000	0.000	0.000	0.000	0.000	0.280	0.000	0.000	0.000
TRINITY_DN57141_c0_g2	0.000	0.000	0.000	0.000	0.000	0.000	0.000	0.000	0.000	0.000
TRINITY_DN57141_c14_g1	0.000	2.209	0.000	0.000	0.000	0.000	0.000	0.000	0.000	0.000
TRINITY_DN57141_c1_g1	0.000	0.000	1.116	0.000	0.000	0.000	0.000	0.000	0.000	0.000
TRINITY_DN57141_c1_g2	0.000	0.000	0.000	0.000	0.000	0.000	0.000	0.000	0.000	0.000
TRINITY_DN57141_c2_g1	0.000	0.000	0.000	0.000	0.000	0.000	0.000	0.000	0.000	0.000
TRINITY_DN57141_c6_g1	0.000	0.000	0.000	0.000	0.000	0.000	0.000	0.000	0.000	0.000
TRINITY_DN57141_c6_g2	0.000	0.000	0.000	0.000	0.368	0.000	0.000	0.000	0.000	0.000
TRINITY_DN57141_c8_g1	0.000	0.000	0.000	0.536	1.682	0.000	0.000	0.000	0.656	0.000
TRINITY_DN57141_c9_g1	0.000	0.000	0.000	0.000	0.000	0.000	0.000	0.000	0.000	0.000
TRINITY_DN571420_c0_g1	0.000	0.000	0.000	0.879	1.857	0.000	0.000	0.000	1.624	0.000
TRINITY_DN571420_c0_g2	0.000	0.000	0.000	0.000	0.000	0.000	0.000	0.000	0.000	0.000
TRINITY_DN571422_c0_g1	0.000	0.000	0.000	0.000	0.000	0.000	0.000	0.000	0.669	0.000
TRINITY_DN571424_c0_g1	0.000	0.000	0.000	0.000	0.000	0.000	0.000	0.000	0.000	0.000
TRINITY_DN571426_c0_g1	0.000	0.000	0.000	0.000	0.000	0.000	0.000	0.000	0.000	0.000
TRINITY_DN571428_c0_g1	0.000	0.000	0.000	0.000	0.000	0.000	0.000	0.000	0.000	0.000
TRINITY_DN571428_c2_g1	0.000	0.000	0.000	2.280	2.742	0.000	0.000	0.000	1.396	0.000
TRINITY_DN571428_c4_g1	0.000	0.000	0.000	0.000	0.000	0.000	0.000	0.000	0.000	0.000
TRINITY_DN571429_c0_g1	0.000	0.000	0.000	0.000	0.000	0.000	0.000	0.000	0.000	0.000
TRINITY_DN571429_c2_g1	0.000	2.847	0.000	0.000	2.068	0.000	0.000	1.893	0.000	0.000
TRINITY_DN571429_c3_g1	0.000	0.172	0.056	0.092	0.200	0.000	0.152	0.000	0.000	0.000
TRINITY_DN571429_c4_g1	0.000	0.000	0.546	0.000	0.103	0.000	0.000	0.000	0.000	0.000
TRINITY_DN57142_c0_g1	0.000	0.414	0.000	0.000	1.438	3.592	0.000	0.000	1.387	0.000
TRINITY_DN57142_c2_g1	0.000	0.000	0.000	0.000	0.000	0.000	0.000	0.000	0.000	0.000
TRINITY_DN571430_c0_g1	0.000	0.441	0.000	0.000	0.639	0.000	0.000	0.000	0.095	0.000
TRINITY_DN571431_c0_g1	0.000	0.000	0.000	0.000	0.000	0.000	0.000	0.000	0.000	0.000
TRINITY_DN571432_c0_g1	0.000	0.000	1.864	0.332	0.000	0.000	0.000	0.000	0.402	0.000
TRINITY_DN571433_c0_g1	0.000	0.000	0.000	0.000	0.000	0.000	0.000	0.000	0.000	0.000
TRINITY_DN571433_c1_g1	0.000	0.000	0.000	0.000	0.000	0.000	0.000	0.000	0.000	0.000
TRINITY_DN571436_c0_g1	0.000	0.000	0.000	0.000	0.000	0.000	0.000	0.000	0.000	0.000
TRINITY_DN571436_c1_g1	0.000	0.000	0.000	0.000	0.000	3.692	0.000	0.000	0.000	0.000
TRINITY_DN571437_c0_g1	0.000	0.000	0.000	0.304	0.000	0.000	0.000	0.000	0.367	0.000
TRINITY_DN571438_c0_g1	0.000	0.000	0.000	0.000	0.000	0.000	0.000	0.000	0.217	0.000
TRINITY_DN571439_c0_g1	0.000	0.000	0.000	0.000	0.000	0.000	0.000	0.000	0.297	0.000
TRINITY_DN571439_c1_g1	0.000	0.000	0.783	0.000	0.433	0.000	0.000	0.000	0.254	0.000
TRINITY_DN57143_c0_g1	0.000	0.000	0.000	0.000	0.000	0.000	0.000	0.000	0.000	0.000
TRINITY_DN57143_c2_g1	0.000	0.000	0.182	0.000	0.000	0.000	3.726	2.938	0.000	0.000
TRINITY_DN571440_c0_g1	0.000	0.000	1.068	0.889	0.000	0.000	0.000	2.880	1.145	0.000
TRINITY_DN571440_c1_g1	0.000	0.000	1.246	0.000	0.000	0.000	0.000	0.000	0.410	0.000
TRINITY_DN571440_c2_g1	0.000	0.000	0.000	0.000	0.000	0.000	0.000	0.000	0.541	0.000
TRINITY_DN571440_c3_g1	0.000	0.000	0.000	0.000	0.000	0.000	0.000	0.000	0.924	0.000
TRINITY_DN571440_c4_g1	0.000	1.850	1.335	1.146	1.502	3.243	3.255	1.370	3.545	2.265
TRINITY_DN571440_c5_g1	0.000	0.000	0.000	0.000	0.000	0.000	0.000	0.000	0.536	0.000
TRINITY_DN571440_c6_g1	0.000	0.000	0.000	0.000	0.000	4.763	0.000	0.000	0.000	0.000
TRINITY_DN571440_c7_g1	0.000	0.000	0.000	0.000	0.000	0.000	0.000	0.000	0.557	0.000
TRINITY_DN571441_c0_g1	0.000	0.000	0.337	0.000	0.187	0.000	0.000	0.000	0.000	0.000
TRINITY_DN571443_c1_g1	0.000	0.000	0.000	0.000	0.000	0.000	0.000	0.000	0.000	0.000
TRINITY_DN571444_c0_g1	0.000	0.000	1.708	0.000	0.963	0.000	0.000	0.000	0.000	0.000
TRINITY_DN571445_c0_g1	0.000	0.000	2.957	0.394	0.000	0.000	0.000	0.000	0.480	0.000
TRINITY_DN571447_c0_g1	0.000	0.000	0.000	0.000	0.000	0.000	0.000	0.000	0.000	0.000
TRINITY_DN571449_c0_g1	0.000	0.000	0.000	0.938	0.000	0.000	0.000	0.000	0.000	0.000
TRINITY_DN57144_c0_g1	0.000	0.919	0.000	0.000	0.000	0.000	0.000	0.000	0.529	0.000
TRINITY_DN57144_c0_g2	0.000	0.000	0.000	0.686	1.438	0.000	0.000	0.000	0.000	0.000
TRINITY_DN57144_c0_g3	0.000	0.000	0.000	0.888	0.000	0.000	4.336	0.602	0.000	0.000
TRINITY_DN57144_c1_g1	0.000	0.000	0.000	0.530	0.000	1.525	2.618	0.000	0.374	0.000
TRINITY_DN57144_c2_g1	0.000	0.000	0.000	0.764	0.741	0.000	3.779	2.733	0.232	0.000
TRINITY_DN57144_c3_g1	0.000	0.000	0.000	0.000	0.000	0.000	0.000	0.000	0.000	0.000
TRINITY_DN57144_c3_g2	0.000	0.000	0.000	0.000	0.000	0.000	0.000	0.000	0.000	0.000
TRINITY_DN57144_c4_g1	0.000	0.000	0.000	0.000	0.000	0.000	0.000	0.000	0.531	0.000
TRINITY_DN57144_c5_g1	0.000	0.000	0.000	0.000	0.766	0.000	0.000	0.000	0.447	0.000
TRINITY_DN571451_c0_g1	0.000	0.000	0.000	0.000	0.000	0.000	0.000	0.000	0.000	0.000
TRINITY_DN571452_c1_g1	0.000	0.000	0.000	0.000	0.779	0.000	0.000	0.000	0.000	0.000
TRINITY_DN571454_c0_g1	0.000	0.000	0.000	0.068	0.000	0.000	0.000	0.000	0.000	0.000
TRINITY_DN571455_c0_g1	0.000	0.000	0.000	0.000	0.000	0.000	0.000	0.000	0.000	0.000
TRINITY_DN571456_c3_g1	0.000	0.000	0.000	2.402	0.000	0.000	0.000	0.000	0.000	0.000
TRINITY_DN571457_c0_g2	0.000	0.000	0.000	0.000	0.000	0.000	0.000	0.000	0.000	0.000
TRINITY_DN571458_c0_g1	0.000	0.000	0.000	0.000	0.000	0.000	3.756	0.000	0.000	0.000
TRINITY_DN57145_c0_g1	0.000	0.000	0.000	0.000	0.000	0.000	0.000	0.000	0.000	0.000
TRINITY_DN57145_c1_g1	0.000	0.000	0.000	0.000	0.000	0.000	0.000	0.000	0.000	0.000
TRINITY_DN571460_c0_g1	0.000	0.000	0.000	0.000	0.000	0.000	0.000	0.000	0.000	0.000
TRINITY_DN571463_c0_g1	0.000	0.000	0.000	0.000	0.000	0.000	0.000	0.000	0.000	0.000
TRINITY_DN571467_c0_g1	0.000	0.000	1.864	0.000	0.000	0.954	0.000	0.000	0.402	0.000
TRINITY_DN57146_c0_g1	0.000	0.000	0.000	0.725	0.000	0.000	0.000	0.000	0.000	0.000
TRINITY_DN57146_c1_g1	0.000	0.000	0.000	0.000	0.000	0.000	0.000	0.000	0.000	0.000
TRINITY_DN57146_c1_g2	0.000	0.000	0.000	0.000	0.000	0.000	0.000	0.000	0.000	0.000
TRINITY_DN571473_c1_g1	0.000	0.000	0.000	0.000	0.000	0.000	0.000	0.000	0.371	0.000
TRINITY_DN571474_c0_g1	0.000	0.000	0.000	0.000	0.000	0.000	0.000	0.662	0.212	0.000
TRINITY_DN571476_c0_g1	0.000	0.000	1.307	0.000	0.360	2.007	0.000	0.000	0.423	0.000
TRINITY_DN571477_c0_g1	0.000	0.000	0.000	0.357	0.000	0.000	0.000	1.355	0.000	0.000
TRINITY_DN571479_c0_g1	0.000	0.000	0.000	0.000	0.000	0.000	0.000	0.000	0.095	0.000
TRINITY_DN57147_c0_g1	0.000	1.756	0.782	1.866	0.000	0.000	0.000	1.558	0.297	0.000
TRINITY_DN57147_c0_g2	0.000	0.000	2.640	0.000	1.154	3.202	0.000	0.000	1.126	0.000
TRINITY_DN57147_c1_g1	0.000	0.000	0.000	0.000	0.626	0.000	2.908	0.000	0.000	0.000
TRINITY_DN57147_c1_g2	0.000	0.000	0.000	0.000	0.000	0.000	0.000	0.000	0.337	0.000
TRINITY_DN57147_c3_g1	0.000	0.000	0.000	0.722	0.000	1.037	0.000	0.000	0.438	0.000
TRINITY_DN571481_c0_g1	0.000	0.000	0.000	0.332	0.684	3.817	1.639	1.248	1.005	0.000
TRINITY_DN571485_c0_g1	0.000	0.000	0.000	0.000	0.000	0.000	0.000	0.000	0.000	0.000
TRINITY_DN571486_c0_g1	0.000	0.000	0.000	0.000	0.000	0.000	3.727	0.000	0.931	0.000
TRINITY_DN571486_c0_g2	0.000	0.000	0.000	0.000	0.000	0.000	0.000	0.000	0.000	0.000
TRINITY_DN571488_c0_g1	0.000	0.000	0.000	0.000	0.614	0.000	0.000	0.000	0.000	2.034
TRINITY_DN571489_c0_g1	0.000	0.000	0.000	0.000	0.778	0.000	0.000	0.000	0.000	0.000
TRINITY_DN57148_c0_g1	0.000	0.000	0.000	0.000	0.558	0.000	0.000	0.000	0.000	0.000
TRINITY_DN57148_c0_g2	0.000	0.000	0.000	0.000	0.143	0.000	0.000	0.000	0.821	0.000
TRINITY_DN571492_c0_g1	0.000	0.000	0.000	0.158	0.081	0.219	0.000	0.611	0.000	0.000
TRINITY_DN571493_c0_g1	0.000	0.000	0.000	1.701	0.000	0.000	0.000	0.000	0.522	0.000
TRINITY_DN571495_c0_g1	0.000	0.000	0.000	0.181	0.000	0.000	0.000	0.000	0.000	0.000
TRINITY_DN571496_c0_g1	0.000	0.000	0.000	0.000	0.411	0.000	0.000	0.000	0.000	0.000
TRINITY_DN571497_c1_g1	0.000	0.000	1.213	0.000	0.000	0.000	0.000	0.000	0.000	0.000
TRINITY_DN571497_c1_g2	0.000	0.000	0.000	0.000	0.000	0.000	0.000	0.000	0.000	0.000
TRINITY_DN57149_c0_g1	0.000	0.000	0.502	0.000	1.630	0.000	0.000	0.000	1.346	0.000
TRINITY_DN5714_c0_g1	0.000	0.593	0.389	0.420	1.073	0.000	0.000	0.000	0.506	0.000
TRINITY_DN5714_c0_g3	0.000	0.000	0.000	0.000	0.000	0.000	0.000	0.000	0.000	0.000
TRINITY_DN571500_c0_g1	0.000	0.000	0.662	0.000	0.000	0.000	0.000	0.000	0.000	0.000
TRINITY_DN571501_c0_g1	0.000	0.000	0.409	0.347	0.081	0.739	0.000	0.289	0.198	0.000
TRINITY_DN571505_c0_g1	0.000	0.000	0.000	0.000	0.000	0.000	0.000	0.000	0.134	0.000
TRINITY_DN571509_c0_g1	0.000	0.000	0.000	0.000	0.765	0.000	0.000	0.000	0.000	0.000
TRINITY_DN57150_c0_g1	0.000	2.318	1.418	0.689	0.708	3.164	0.680	0.179	1.124	0.000
TRINITY_DN57150_c2_g1	0.000	0.000	0.000	0.000	0.000	0.000	0.000	0.000	0.000	0.000
TRINITY_DN571510_c0_g1	0.000	0.965	0.000	0.229	0.117	0.637	0.000	0.000	0.069	0.000
TRINITY_DN571510_c1_g1	0.000	0.000	0.000	0.000	0.000	2.622	0.000	0.000	0.000	0.000
TRINITY_DN571512_c0_g1	4.567	5.377	2.560	2.602	3.175	3.767	3.781	4.094	6.168	5.937
TRINITY_DN571512_c0_g2	0.000	0.000	0.000	0.000	0.000	0.000	0.000	0.000	0.085	0.000
TRINITY_DN571512_c0_g3	0.000	0.000	0.000	0.335	0.345	0.000	0.000	0.000	0.028	0.000
TRINITY_DN571514_c0_g1	0.000	0.000	0.174	0.370	0.496	0.765	0.000	0.000	0.000	0.480
TRINITY_DN571514_c0_g2	0.000	0.000	0.804	0.000	0.327	0.000	0.000	0.000	0.163	0.000
TRINITY_DN571514_c1_g1	0.000	1.439	0.472	0.000	0.520	0.000	0.000	0.000	0.459	0.000
TRINITY_DN571514_c3_g1	0.000	0.000	0.000	0.000	0.000	0.000	0.000	0.000	0.000	0.000
TRINITY_DN571517_c0_g1	0.000	0.000	0.000	0.000	0.000	0.000	0.000	0.000	0.522	0.000
TRINITY_DN571518_c0_g1	0.000	0.000	0.000	0.000	0.000	0.000	0.000	0.000	0.000	0.000
TRINITY_DN57151_c0_g1	0.000	0.000	0.180	0.159	0.482	0.000	0.000	0.000	0.349	0.000
TRINITY_DN57151_c0_g2	3.055	0.789	1.029	0.615	0.976	0.000	0.000	0.532	0.571	1.426
TRINITY_DN57151_c1_g1	0.000	0.000	0.000	0.000	0.000	0.000	0.000	0.000	0.000	0.000
TRINITY_DN571520_c1_g1	0.000	0.000	0.000	0.000	0.000	0.000	0.000	0.000	0.306	0.000
TRINITY_DN571520_c2_g1	0.000	6.101	0.000	0.000	0.000	0.000	0.000	0.000	0.433	0.000
TRINITY_DN571521_c0_g1	0.000	0.000	0.000	0.000	0.000	0.000	3.445	0.000	0.000	0.000
TRINITY_DN571524_c0_g1	0.000	0.000	0.000	0.000	0.000	0.000	0.000	0.000	0.000	0.000
TRINITY_DN571524_c1_g1	0.000	0.000	0.000	0.000	0.234	1.297	0.000	0.000	0.689	0.000
TRINITY_DN571525_c0_g1	0.000	0.000	0.000	0.000	1.273	0.000	0.000	0.000	0.000	0.000
TRINITY_DN571526_c0_g1	0.000	0.000	0.000	0.000	0.000	0.000	0.000	0.000	0.508	0.000
TRINITY_DN571526_c0_g2	0.000	0.000	0.000	0.000	0.000	0.000	0.000	2.230	0.355	0.000
TRINITY_DN571527_c0_g1	0.000	0.000	0.000	0.203	0.000	0.000	0.000	0.000	0.000	0.000
TRINITY_DN571529_c0_g1	0.000	0.000	0.000	0.000	0.000	0.000	0.000	0.000	0.000	0.000
TRINITY_DN57152_c0_g1	0.000	0.000	0.448	0.724	2.221	1.506	0.000	0.000	2.459	2.455
TRINITY_DN57152_c0_g2	0.000	2.353	0.000	0.821	0.000	0.000	0.000	0.000	0.000	0.000
TRINITY_DN57152_c1_g1	0.000	1.250	0.000	0.000	0.000	1.006	0.000	0.000	0.000	0.000
TRINITY_DN57152_c2_g1	0.000	0.000	5.342	0.000	0.000	0.000	0.000	0.000	0.000	0.000
TRINITY_DN571531_c1_g1	0.000	0.000	0.000	0.000	0.000	0.000	0.000	0.000	0.000	0.000
TRINITY_DN571532_c0_g1	0.000	0.000	0.000	0.000	0.000	0.000	0.000	0.000	0.000	0.000
TRINITY_DN571533_c0_g1	0.000	0.000	0.000	0.000	0.000	3.930	0.000	0.000	0.207	3.495
TRINITY_DN571539_c0_g1	0.000	1.585	1.205	18.468	0.000	1.454	0.000	0.000	0.000	0.000
TRINITY_DN571539_c1_g1	0.000	1.574	5.004	2.349	3.622	10.703	2.715	2.981	2.044	0.000
TRINITY_DN571539_c2_g1	0.000	0.000	4.759	1.424	1.077	1.375	0.000	3.654	0.884	0.000
TRINITY_DN571539_c3_g1	0.000	0.000	0.000	0.000	0.965	0.000	0.000	0.000	0.562	9.324
TRINITY_DN57153_c0_g1	0.000	0.000	0.000	0.000	0.000	0.000	4.229	0.000	0.531	0.000
TRINITY_DN57153_c1_g1	0.000	0.000	0.000	0.000	0.000	0.000	0.000	0.000	0.000	0.000
TRINITY_DN57153_c1_g2	0.000	0.000	0.000	0.000	0.000	0.000	0.000	0.000	0.000	0.000
TRINITY_DN57153_c2_g1	0.000	0.000	0.000	0.000	0.000	0.000	0.000	0.000	0.228	0.000
TRINITY_DN57153_c3_g1	0.000	0.000	0.000	0.000	0.000	0.000	0.000	0.000	0.000	0.000
TRINITY_DN57153_c3_g2	0.000	0.000	0.000	0.000	0.000	0.000	0.000	0.000	0.000	0.000
TRINITY_DN57153_c5_g1	0.000	0.000	0.000	0.000	0.000	0.000	0.000	0.000	0.000	0.000
TRINITY_DN57153_c5_g2	0.000	3.997	0.000	0.783	1.108	0.000	1.391	0.000	0.784	0.000
TRINITY_DN57153_c5_g3	0.000	0.000	2.160	0.000	0.399	0.000	0.000	0.000	0.000	0.000
TRINITY_DN571541_c0_g1	0.000	0.000	0.000	0.000	0.000	0.000	0.000	0.883	0.000	0.000
TRINITY_DN571542_c0_g1	0.000	0.000	0.000	0.000	0.241	0.000	0.000	0.000	0.286	0.000
TRINITY_DN571542_c0_g2	0.000	0.000	0.000	0.000	1.108	0.000	0.000	0.000	0.000	0.000
TRINITY_DN571542_c1_g1	0.000	0.000	0.000	0.000	0.000	0.000	0.000	0.000	0.000	0.000
TRINITY_DN571542_c2_g1	0.000	0.000	0.000	0.000	0.000	0.000	0.000	0.000	0.000	6.383
TRINITY_DN571544_c1_g1	0.000	0.000	0.000	0.000	0.000	0.000	0.000	0.000	0.000	0.000
TRINITY_DN571546_c0_g1	0.000	0.000	0.000	0.000	0.000	0.000	0.000	0.000	0.000	0.000
TRINITY_DN571547_c1_g1	0.000	0.000	0.000	0.000	0.000	0.000	0.000	0.000	0.000	0.000
TRINITY_DN571548_c0_g1	0.000	0.000	0.000	0.000	0.000	0.000	0.000	0.000	0.000	0.000
TRINITY_DN571548_c1_g1	0.000	0.000	0.000	0.000	0.000	0.000	0.000	0.000	0.000	0.000
TRINITY_DN57154_c0_g1	0.000	0.000	0.000	0.424	0.337	0.000	0.000	0.000	1.476	0.000
TRINITY_DN57154_c0_g2	0.000	0.000	0.000	0.547	0.000	0.000	0.000	1.424	2.330	0.000
TRINITY_DN571551_c1_g1	0.000	0.000	0.000	0.000	0.000	0.000	0.000	0.000	0.541	0.000
TRINITY_DN571552_c0_g1	0.000	0.988	0.000	0.000	0.000	0.000	0.000	0.000	0.000	0.000
TRINITY_DN571553_c0_g1	0.000	0.000	0.000	0.000	0.507	0.000	0.000	0.000	0.000	0.000
TRINITY_DN571554_c0_g1	0.000	0.000	2.906	0.000	0.822	0.000	0.000	0.000	0.952	0.000
TRINITY_DN571555_c0_g1	0.000	0.000	0.000	0.000	0.000	1.375	0.000	0.000	0.292	0.000
TRINITY_DN571558_c0_g1	0.000	0.000	0.000	0.000	0.000	0.000	0.000	0.000	0.129	0.000
TRINITY_DN57155_c0_g1	0.000	0.533	0.801	0.563	0.722	0.797	0.445	0.594	0.541	0.840
TRINITY_DN571564_c0_g1	0.000	0.000	0.000	0.000	0.000	0.000	0.000	0.945	0.000	0.000
TRINITY_DN571566_c0_g1	0.000	0.476	0.618	0.085	0.000	0.470	0.000	0.000	0.258	0.000
TRINITY_DN57156_c0_g1	0.000	1.346	0.000	0.402	0.167	0.000	1.101	0.234	0.167	0.000
TRINITY_DN57156_c0_g2	0.000	0.000	0.000	0.000	0.000	0.000	0.000	0.000	0.000	0.000
TRINITY_DN571571_c0_g1	0.000	1.562	0.000	0.230	0.000	0.000	0.000	0.000	0.000	7.157
TRINITY_DN571571_c1_g1	0.000	0.000	0.639	0.000	0.238	0.000	0.000	0.000	0.333	0.000
TRINITY_DN571571_c1_g2	0.000	0.000	0.000	0.000	0.000	0.000	0.000	0.000	0.242	0.000
TRINITY_DN571571_c2_g1	0.000	0.000	0.000	0.000	0.000	0.000	0.000	0.000	1.024	0.000
TRINITY_DN571573_c0_g1	0.000	0.000	0.000	0.000	0.000	0.000	0.000	0.000	0.000	0.000
TRINITY_DN571574_c2_g1	0.000	0.000	0.000	0.000	0.000	0.000	0.000	0.000	0.485	0.000
TRINITY_DN571575_c0_g1	0.000	0.000	0.000	0.000	0.000	0.000	0.000	0.000	0.000	0.000
TRINITY_DN571577_c0_g1	0.000	0.000	0.000	0.000	0.000	0.000	0.000	0.000	0.000	0.000
TRINITY_DN571578_c1_g1	0.000	0.000	0.000	0.424	0.000	0.000	2.099	0.000	0.517	0.000
TRINITY_DN571579_c0_g1	0.000	0.000	0.000	0.000	0.000	0.000	0.000	0.000	1.630	0.000
TRINITY_DN57157_c0_g1	0.720	0.563	0.802	0.874	0.628	1.088	1.684	1.145	0.198	0.688
TRINITY_DN57157_c1_g1	0.000	0.000	0.000	0.796	12.552	0.000	0.000	6.143	3.398	8.094
TRINITY_DN57157_c2_g1	0.000	1.302	0.000	0.000	1.295	1.306	0.000	0.000	0.831	0.000
TRINITY_DN57157_c2_g3	0.000	0.000	1.202	0.000	0.000	0.000	0.000	0.000	0.000	0.000
TRINITY_DN57157_c2_g4	0.000	0.000	0.000	0.000	0.000	2.305	0.000	0.000	0.490	0.000
TRINITY_DN57157_c3_g1	0.000	2.319	0.000	0.902	1.926	0.000	0.000	0.000	0.000	0.000
TRINITY_DN57157_c6_g1	0.000	0.000	0.000	0.000	0.000	0.000	0.000	0.000	0.000	0.000
TRINITY_DN571580_c0_g1	0.000	0.000	0.000	0.000	0.000	0.000	0.000	0.000	0.000	0.000
TRINITY_DN571580_c1_g1	0.000	0.000	0.000	0.000	0.000	0.000	0.000	0.000	0.000	0.000
TRINITY_DN571582_c0_g1	0.000	0.000	0.000	0.000	0.000	0.000	0.000	0.000	0.000	0.000
TRINITY_DN571584_c0_g1	0.000	0.000	0.000	0.000	0.318	0.000	0.000	0.000	0.000	0.000
TRINITY_DN571585_c0_g1	0.000	0.000	0.000	0.000	0.000	0.000	0.000	0.000	0.000	0.000
TRINITY_DN571586_c0_g1	0.000	0.000	2.131	0.000	0.000	0.000	0.000	0.000	0.000	0.000
TRINITY_DN571588_c0_g1	0.000	0.000	0.000	0.000	0.000	0.000	0.000	0.000	0.000	0.000
TRINITY_DN57158_c0_g1	0.000	0.000	0.000	0.594	0.000	0.000	0.000	0.000	0.000	0.000
TRINITY_DN57158_c0_g2	0.000	0.000	0.000	0.000	0.945	0.000	0.000	0.000	0.828	0.000
TRINITY_DN57158_c0_g3	0.000	0.000	0.000	0.000	0.000	0.000	0.000	0.000	0.000	0.000
TRINITY_DN57158_c0_g4	0.000	0.000	2.062	1.102	0.576	0.000	0.000	2.111	0.000	0.000
TRINITY_DN571590_c0_g1	0.000	0.000	0.000	0.000	0.000	0.000	0.000	0.000	0.000	0.000
TRINITY_DN571591_c0_g1	0.000	4.121	0.000	0.000	0.000	0.000	0.000	0.000	0.292	0.000
TRINITY_DN571593_c0_g1	0.000	1.791	0.000	0.845	0.432	0.000	0.000	0.000	0.000	0.000
TRINITY_DN571593_c3_g1	0.000	0.000	0.000	0.000	0.000	0.000	0.000	0.000	0.000	0.000
TRINITY_DN571593_c5_g1	0.000	0.000	0.000	0.000	0.000	0.000	0.000	0.000	0.000	0.000
TRINITY_DN571594_c0_g1	0.000	0.000	0.000	0.000	0.306	0.000	0.000	0.000	0.000	0.000
TRINITY_DN571598_c0_g1	0.000	0.000	1.143	0.000	0.000	0.000	0.000	0.000	0.000	0.000
TRINITY_DN57159_c0_g1	0.000	0.000	0.000	0.000	0.000	0.000	0.000	0.000	0.834	0.000
TRINITY_DN57159_c0_g2	0.000	4.988	7.530	1.745	3.503	2.519	4.270	3.398	0.536	0.000
TRINITY_DN57159_c0_g3	0.000	0.000	0.000	0.000	0.000	0.000	0.000	0.000	0.000	0.000
TRINITY_DN57159_c1_g1	0.000	0.000	0.000	0.000	0.789	0.000	0.000	0.000	0.000	0.000
TRINITY_DN57159_c1_g2	0.000	0.000	0.992	0.530	0.000	0.000	0.000	0.000	0.000	0.000
TRINITY_DN57159_c1_g3	0.000	0.000	2.160	0.000	0.381	0.000	0.000	0.000	0.564	0.000
TRINITY_DN57159_c6_g1	0.000	0.000	0.000	0.000	0.000	0.000	0.000	0.000	0.000	0.000
TRINITY_DN5715_c0_g1	0.467	1.600	1.526	1.651	1.829	2.292	1.226	0.961	1.785	0.547
TRINITY_DN5715_c0_g2	0.000	0.000	0.397	0.428	0.505	1.206	0.000	0.000	0.000	0.000
TRINITY_DN5715_c0_g3	0.666	0.000	0.000	0.000	0.357	0.000	0.000	0.000	0.266	0.622
TRINITY_DN5715_c1_g1	0.000	1.986	0.762	0.918	3.776	7.769	1.462	0.581	3.161	0.000
TRINITY_DN5715_c1_g2	0.000	0.064	0.261	0.220	1.826	1.662	0.680	1.118	0.581	1.201
TRINITY_DN571601_c0_g1	0.000	4.509	2.319	2.588	0.924	1.572	0.000	0.863	1.809	9.325
TRINITY_DN571601_c1_g1	0.000	0.000	0.000	0.000	0.000	0.000	0.000	0.000	0.458	0.000
TRINITY_DN571601_c2_g1	0.000	0.000	0.000	0.000	0.317	0.000	0.000	0.000	0.187	0.000
TRINITY_DN571601_c4_g1	0.000	0.000	0.000	0.612	0.000	0.000	0.000	0.000	0.000	0.000
TRINITY_DN571602_c0_g1	0.000	0.000	0.000	0.000	0.000	0.000	0.000	0.000	0.371	0.000
TRINITY_DN571603_c0_g1	0.000	0.000	0.000	0.160	0.651	0.000	0.000	0.000	0.096	0.000
TRINITY_DN571605_c0_g1	0.000	0.000	0.000	0.497	0.000	0.000	0.000	0.000	0.000	0.000
TRINITY_DN571606_c0_g1	0.000	0.000	0.000	0.000	0.346	0.000	0.000	0.000	0.000	0.000
TRINITY_DN571606_c0_g3	0.000	0.000	0.269	0.362	0.306	0.000	0.000	0.544	0.347	0.386
TRINITY_DN571606_c1_g1	0.000	0.000	0.000	0.000	0.454	0.000	0.000	0.000	0.000	0.000
TRINITY_DN571608_c0_g1	0.000	0.000	0.000	0.000	0.000	0.000	0.000	3.315	0.000	0.000
TRINITY_DN57160_c0_g1	0.000	0.000	0.000	0.000	0.000	0.000	0.138	0.000	1.419	0.000
TRINITY_DN57160_c0_g2	0.000	3.478	3.952	1.621	8.750	1.009	6.211	4.171	2.139	0.000
TRINITY_DN57160_c1_g1	0.000	0.436	0.000	0.735	0.350	0.000	3.045	0.331	0.682	0.000
TRINITY_DN57160_c2_g1	0.000	0.000	0.816	0.221	0.901	0.000	0.000	0.000	0.133	0.000
TRINITY_DN571611_c0_g1	0.000	0.000	0.000	0.000	0.000	0.000	0.000	0.000	0.000	0.000
TRINITY_DN571612_c0_g1	0.000	0.000	0.000	0.739	0.111	0.000	0.000	0.000	0.000	0.000
TRINITY_DN571612_c0_g2	0.000	0.000	1.042	0.000	0.000	0.000	0.000	0.000	0.000	0.000
TRINITY_DN571612_c1_g1	0.000	0.000	0.000	0.000	1.043	1.153	0.000	0.000	0.123	2.073
TRINITY_DN571612_c2_g1	0.000	0.000	2.049	0.000	1.144	0.000	0.000	0.000	0.000	0.000
TRINITY_DN571612_c2_g2	0.000	0.000	0.000	0.000	0.305	0.000	1.467	0.000	0.179	0.000
TRINITY_DN571612_c2_g3	0.000	0.000	0.000	0.000	0.000	0.000	0.000	0.000	0.344	0.000
TRINITY_DN571615_c0_g1	0.000	0.000	0.000	0.000	0.000	0.000	0.000	0.000	0.000	0.000
TRINITY_DN571616_c0_g1	0.000	0.000	0.000	0.000	0.000	0.000	0.000	0.000	0.000	0.000
TRINITY_DN57161_c0_g1	0.000	0.000	0.000	0.000	0.000	0.000	0.000	0.000	0.000	0.000
TRINITY_DN57161_c0_g3	1.891	5.567	4.562	2.673	3.066	6.350	8.562	4.852	5.763	1.606
TRINITY_DN57161_c0_g5	0.000	0.000	0.000	0.000	0.511	0.000	0.000	0.000	0.000	0.000
TRINITY_DN57161_c1_g1	5.816	8.314	2.225	3.753	6.039	5.330	0.000	5.794	7.384	0.000
TRINITY_DN57161_c1_g2	0.000	0.000	11.184	2.441	1.359	12.265	3.030	7.179	4.098	6.283
TRINITY_DN57161_c1_g3	17.563	0.000	0.000	0.000	5.887	2.168	0.000	0.000	0.000	0.000
TRINITY_DN57161_c2_g1	0.000	0.000	3.251	0.000	1.804	2.499	0.000	1.649	0.265	0.000
TRINITY_DN571620_c0_g1	0.000	0.000	0.000	0.415	0.000	0.000	0.000	0.000	0.000	4.260
TRINITY_DN571621_c0_g1	0.000	0.000	0.000	0.000	0.000	0.000	0.000	0.000	0.000	0.000
TRINITY_DN571621_c0_g2	0.000	0.000	0.000	0.000	0.000	0.000	0.000	0.000	0.000	0.000
TRINITY_DN571622_c0_g1	0.000	0.000	0.000	0.780	0.000	0.000	0.000	0.000	0.000	0.000
TRINITY_DN571623_c1_g1	0.000	0.000	0.000	0.000	0.000	0.000	0.000	0.000	0.000	0.000
TRINITY_DN571625_c1_g1	0.000	0.000	0.000	0.000	0.000	0.000	0.000	0.000	0.000	0.000
TRINITY_DN571627_c0_g1	0.000	0.000	0.000	0.000	0.000	0.000	0.000	0.000	0.000	0.000
TRINITY_DN571629_c0_g2	0.000	4.829	0.000	0.000	0.000	0.000	0.000	0.000	0.000	0.000
TRINITY_DN571629_c0_g3	0.000	0.000	0.000	0.000	0.000	0.000	0.000	0.000	0.000	0.000
TRINITY_DN571629_c1_g1	0.000	0.000	1.143	0.000	0.000	0.000	0.000	0.000	0.000	0.000
TRINITY_DN571629_c1_g2	0.000	0.000	0.000	0.000	0.000	0.000	0.000	0.000	0.000	0.000
TRINITY_DN57162_c0_g1	1.321	1.930	1.226	0.904	1.122	3.278	4.811	0.460	1.558	0.260
TRINITY_DN57162_c0_g2	0.000	0.000	0.000	0.436	4.050	0.563	0.000	0.000	0.572	0.000
TRINITY_DN57162_c1_g1	0.000	0.000	0.000	0.000	0.000	0.000	0.000	0.000	0.321	0.000
TRINITY_DN57162_c2_g1	0.000	0.000	0.000	0.000	0.000	0.000	0.000	0.000	1.052	0.000
TRINITY_DN571636_c0_g2	0.000	0.000	0.000	0.000	0.000	0.000	4.137	0.000	0.000	0.000
TRINITY_DN571636_c1_g1	0.000	0.000	0.000	0.000	0.000	0.000	0.000	0.000	0.000	0.000
TRINITY_DN571637_c0_g1	0.000	0.000	0.000	0.000	1.144	0.000	0.000	0.000	0.670	5.611
TRINITY_DN571637_c1_g1	0.000	0.000	0.000	0.000	0.000	0.000	0.000	0.000	0.000	0.000
TRINITY_DN571637_c2_g1	0.000	0.000	0.556	0.000	0.000	0.000	0.000	1.123	0.541	0.000
TRINITY_DN571639_c0_g1	0.000	1.971	0.000	0.000	0.000	0.000	0.000	0.000	0.000	0.000
TRINITY_DN571639_c2_g1	0.000	0.000	0.000	0.000	0.000	0.000	0.000	0.000	0.174	0.000
TRINITY_DN571639_c3_g1	0.000	0.000	0.000	0.000	0.000	0.000	0.000	1.170	0.188	0.000
TRINITY_DN57163_c0_g1	0.000	0.000	0.000	0.000	0.199	0.000	0.000	0.000	0.117	0.000
TRINITY_DN57163_c1_g1	0.000	0.399	0.260	0.000	0.000	0.247	0.000	0.538	0.242	0.000
TRINITY_DN57163_c1_g2	0.000	0.000	0.462	0.127	0.261	0.944	1.567	0.000	0.345	0.000
TRINITY_DN57163_c1_g3	0.000	0.000	0.000	0.000	0.000	0.000	0.000	0.000	0.000	0.000
TRINITY_DN57163_c1_g4	0.000	0.000	0.826	0.000	0.000	0.000	0.000	0.000	0.269	0.000
TRINITY_DN57163_c6_g1	0.000	0.000	0.000	0.000	0.000	0.000	0.000	0.000	0.000	0.000
TRINITY_DN571640_c0_g1	0.000	0.000	0.000	0.000	0.000	0.000	0.000	0.000	0.000	0.000
TRINITY_DN571642_c0_g1	0.000	0.000	0.000	0.000	0.000	0.000	0.000	0.000	0.431	0.000
TRINITY_DN571642_c0_g2	0.000	0.000	1.083	0.000	0.609	1.674	0.000	0.000	0.000	0.000
TRINITY_DN571642_c3_g1	0.000	0.000	0.000	0.000	1.789	0.000	0.000	0.000	0.000	0.000
TRINITY_DN571642_c5_g1	0.000	0.000	0.000	0.000	0.000	0.000	0.000	0.000	0.000	0.000
TRINITY_DN571643_c0_g1	0.000	0.000	0.000	0.000	0.936	0.000	0.000	0.000	0.000	0.000
TRINITY_DN571644_c1_g1	0.000	0.000	2.906	0.000	0.000	0.000	0.000	0.000	0.000	0.000
TRINITY_DN571650_c0_g1	0.000	0.000	0.000	0.000	0.000	0.000	0.000	0.000	0.000	0.000
TRINITY_DN571650_c0_g2	0.000	0.000	0.000	0.000	0.000	0.000	0.000	0.000	0.000	0.000
TRINITY_DN571652_c0_g1	0.000	0.000	0.000	0.000	0.000	0.000	0.000	0.000	1.320	0.000
TRINITY_DN571653_c0_g1	0.000	0.000	0.000	0.000	1.579	0.000	0.000	0.000	0.000	0.000
TRINITY_DN571653_c1_g1	0.000	0.000	0.000	0.000	0.000	0.000	0.000	0.000	0.000	0.000
TRINITY_DN571655_c1_g1	0.000	2.259	0.000	0.000	0.000	4.533	0.000	0.000	0.000	0.000
TRINITY_DN571655_c3_g1	0.000	0.000	0.000	0.000	0.000	0.000	0.000	0.000	0.000	0.000
TRINITY_DN571655_c3_g2	0.000	0.000	0.000	0.000	0.000	0.000	0.000	0.000	0.000	0.000
TRINITY_DN571655_c5_g1	0.000	0.000	0.000	0.000	0.000	0.000	0.000	0.000	0.000	0.000
TRINITY_DN571655_c6_g1	0.000	0.000	0.000	0.000	0.000	0.000	0.000	3.609	0.000	0.000
TRINITY_DN571656_c1_g1	0.000	0.000	0.000	0.429	0.000	0.000	0.000	0.000	0.000	0.000
TRINITY_DN571658_c2_g1	0.000	0.000	0.000	0.000	0.919	4.609	0.000	0.000	0.244	0.000
TRINITY_DN571658_c3_g1	0.000	0.000	0.000	0.000	0.000	0.000	0.000	0.000	0.000	0.000
TRINITY_DN571659_c0_g1	0.000	0.000	0.000	0.895	0.000	2.588	0.000	0.000	0.000	0.000
TRINITY_DN571659_c1_g1	0.000	0.000	0.000	0.000	0.000	0.000	0.000	0.000	0.000	0.000
TRINITY_DN571659_c2_g1	0.000	0.000	0.000	0.000	0.000	0.000	0.000	0.000	0.000	0.000
TRINITY_DN57165_c0_g1	0.000	0.000	2.701	0.000	1.120	1.454	2.131	0.000	0.263	0.000
TRINITY_DN571661_c0_g1	0.000	0.000	0.000	0.000	0.000	0.000	0.000	0.000	0.000	0.000
TRINITY_DN571662_c0_g1	0.000	0.000	0.467	0.502	0.514	0.000	1.241	0.000	0.303	0.000
TRINITY_DN571663_c0_g1	0.000	0.000	0.000	0.000	0.000	0.000	0.000	0.000	0.071	0.000
TRINITY_DN571667_c0_g1	0.000	0.000	0.000	0.280	0.000	0.000	0.000	0.000	0.000	0.000
TRINITY_DN571668_c0_g1	0.000	0.000	0.000	0.000	0.268	0.000	0.000	0.000	0.159	0.000
TRINITY_DN571669_c0_g1	0.000	0.000	0.000	0.000	0.000	0.000	0.000	0.000	0.000	0.000
TRINITY_DN571669_c0_g2	0.000	0.000	0.000	0.000	0.000	0.000	0.000	0.000	0.000	0.000
TRINITY_DN571669_c1_g1	0.000	0.000	0.000	0.000	0.504	0.000	0.000	0.000	0.000	0.000
TRINITY_DN571669_c2_g1	0.000	0.000	0.000	0.000	0.000	0.000	0.000	0.000	0.000	0.000
TRINITY_DN57166_c0_g2	0.000	0.000	7.784	1.981	0.000	0.000	0.000	0.000	0.766	0.000
TRINITY_DN57166_c0_g3	0.000	0.000	0.000	0.000	0.635	0.000	0.000	0.000	0.424	0.000
TRINITY_DN571670_c0_g1	0.000	3.669	1.599	0.000	0.443	0.000	0.000	0.000	0.000	0.000
TRINITY_DN571671_c0_g1	0.000	0.000	0.000	0.000	0.000	0.000	0.000	0.000	0.000	0.000
TRINITY_DN571672_c0_g1	0.000	0.000	0.000	0.000	0.000	0.000	0.000	0.000	1.671	0.000
TRINITY_DN571675_c0_g1	0.000	0.000	0.000	0.000	0.000	0.000	0.000	0.000	0.000	0.000
TRINITY_DN571677_c0_g1	0.000	0.424	0.829	0.000	0.154	0.843	0.000	0.000	0.595	1.530
TRINITY_DN57167_c1_g1	0.000	0.000	0.000	0.535	0.000	0.000	0.000	0.000	0.440	0.000
TRINITY_DN57167_c1_g2	0.000	0.000	1.471	0.000	0.000	0.000	0.000	0.000	0.616	0.000
TRINITY_DN57167_c2_g1	0.000	0.132	0.828	0.469	0.710	0.000	0.000	0.367	0.173	0.000
TRINITY_DN571684_c0_g1	0.000	0.000	0.000	0.000	0.000	0.000	0.000	0.000	0.557	0.000
TRINITY_DN571684_c1_g1	0.000	1.089	0.714	0.000	0.000	0.000	0.000	0.000	0.000	0.000
TRINITY_DN571685_c1_g1	0.000	0.000	0.000	0.000	0.000	1.412	0.000	0.000	0.299	0.000
TRINITY_DN571686_c0_g1	0.000	0.000	0.000	0.533	0.558	0.000	0.000	0.000	0.000	0.000
TRINITY_DN571688_c0_g1	0.000	0.000	0.000	0.000	0.359	0.000	0.000	0.000	0.211	0.000
TRINITY_DN571689_c0_g1	0.000	0.000	0.000	0.000	0.000	0.000	0.000	0.000	0.000	0.000
TRINITY_DN57168_c0_g1	0.000	0.000	0.176	0.192	0.000	1.068	0.000	0.738	0.255	0.000
TRINITY_DN571691_c0_g1	0.000	0.000	0.000	0.000	1.055	0.000	0.000	0.000	0.000	0.000
TRINITY_DN571692_c0_g1	0.000	0.000	0.000	0.000	0.000	0.000	0.000	0.000	0.000	8.321
TRINITY_DN571692_c0_g2	0.000	0.000	0.000	0.665	0.000	0.000	0.000	0.000	0.000	0.000
TRINITY_DN571693_c0_g1	0.000	0.000	0.000	0.000	0.000	0.000	0.000	0.000	0.000	0.000
TRINITY_DN571693_c1_g1	0.000	0.000	0.000	0.000	0.000	0.000	0.000	0.000	0.405	6.759
TRINITY_DN571694_c0_g1	0.000	0.000	0.000	0.000	0.000	0.000	0.000	0.000	0.000	0.000
TRINITY_DN571695_c1_g1	0.000	1.562	0.000	0.000	0.000	0.000	0.000	0.000	0.000	0.000
TRINITY_DN571697_c0_g1	0.000	0.000	0.000	0.000	0.000	0.000	0.000	0.000	0.552	0.000
TRINITY_DN571697_c1_g1	0.000	0.000	0.000	0.000	0.000	0.000	0.000	0.000	0.000	0.000
TRINITY_DN571698_c0_g1	0.000	0.291	0.000	0.000	0.000	0.000	0.000	0.000	0.109	0.000
TRINITY_DN571699_c0_g1	0.000	0.000	0.000	0.161	0.000	0.223	0.000	0.000	0.196	0.000
TRINITY_DN57169_c0_g1	0.000	0.000	0.000	0.000	0.000	0.000	0.000	0.000	0.000	0.000
TRINITY_DN57169_c1_g1	0.000	0.000	0.000	0.000	0.000	0.000	2.728	0.000	0.000	0.000
TRINITY_DN57169_c3_g1	0.000	0.000	0.000	0.000	0.689	0.000	0.000	0.000	0.000	0.000
TRINITY_DN57169_c4_g1	0.000	0.000	0.000	0.000	0.000	0.000	0.000	0.000	0.000	0.000
TRINITY_DN5716_c0_g2	0.000	0.000	0.000	0.921	0.000	0.000	0.000	0.000	0.000	0.000
TRINITY_DN5716_c1_g2	0.000	0.000	0.000	0.000	0.318	0.000	0.000	1.165	0.187	0.000
TRINITY_DN5716_c2_g1	0.000	0.000	0.000	0.551	0.000	0.000	0.000	2.111	0.337	0.000
TRINITY_DN5716_c3_g1	0.000	0.000	0.000	0.000	0.000	0.000	0.000	0.000	0.000	0.000
TRINITY_DN5716_c4_g1	0.000	1.777	0.000	0.620	0.000	0.000	0.000	0.000	0.379	0.000
TRINITY_DN571700_c0_g1	0.000	1.117	0.000	0.212	1.438	2.396	0.000	0.000	0.966	0.000
TRINITY_DN571701_c1_g1	0.000	0.000	0.000	0.000	0.000	0.000	0.000	0.000	0.000	0.000
TRINITY_DN571702_c0_g2	0.000	0.000	0.000	0.000	0.000	0.000	0.000	0.000	0.000	0.000
TRINITY_DN571702_c4_g1	0.000	0.000	0.000	0.000	0.000	0.000	0.000	0.000	0.578	0.000
TRINITY_DN571703_c0_g1	0.000	0.000	0.303	0.000	0.335	0.000	0.000	0.000	0.000	0.000
TRINITY_DN571707_c0_g1	0.000	0.000	0.171	0.000	0.000	0.000	0.000	0.000	0.228	0.000
TRINITY_DN571708_c0_g1	0.000	0.000	0.000	1.534	0.000	0.000	0.000	0.000	0.000	0.000
TRINITY_DN571709_c0_g1	0.000	0.000	0.000	0.000	0.000	0.000	1.899	0.000	0.000	0.000
TRINITY_DN57170_c0_g1	0.000	0.564	0.000	0.248	3.448	0.000	0.463	0.310	0.823	0.000
TRINITY_DN57170_c0_g2	0.000	0.000	0.000	0.348	1.794	1.999	0.000	0.000	0.211	0.000
TRINITY_DN571712_c0_g1	0.000	0.750	2.952	1.590	5.422	3.010	3.920	2.979	1.276	5.410
TRINITY_DN571714_c0_g1	0.000	0.000	0.000	0.000	0.000	0.000	0.000	0.000	0.000	0.000
TRINITY_DN57171_c0_g1	0.000	0.000	0.000	0.000	0.000	1.808	0.000	0.000	0.000	0.000
TRINITY_DN57171_c0_g2	0.000	0.000	0.000	0.441	0.000	0.000	0.000	1.676	0.000	0.000
TRINITY_DN571720_c0_g1	0.000	0.000	0.000	0.000	0.000	0.000	0.000	0.000	0.000	0.000
TRINITY_DN571720_c1_g1	0.000	0.000	0.000	0.000	0.000	0.000	0.000	0.000	0.000	0.000
TRINITY_DN571720_c2_g1	0.000	0.000	0.000	0.000	0.000	0.000	0.000	0.000	0.000	0.000
TRINITY_DN571721_c1_g1	0.000	0.000	0.000	0.000	0.000	0.000	0.000	0.000	0.000	0.000
TRINITY_DN571722_c0_g1	0.000	0.000	0.906	0.483	0.000	0.000	0.000	0.000	0.000	0.000
TRINITY_DN571722_c1_g1	0.000	0.000	0.000	0.000	0.000	0.000	0.000	0.000	0.000	0.000
TRINITY_DN571723_c0_g1	0.000	0.000	0.000	0.754	0.000	0.000	0.000	0.000	0.000	0.000
TRINITY_DN571723_c1_g1	0.000	0.000	0.000	0.000	0.000	0.000	0.000	0.000	0.000	0.000
TRINITY_DN571724_c0_g1	0.000	0.000	0.000	0.000	0.000	0.000	0.000	0.000	0.179	0.000
TRINITY_DN571726_c0_g1	0.000	0.000	1.271	0.340	0.000	0.000	1.677	0.000	0.206	0.000
TRINITY_DN571727_c1_g1	0.000	2.905	0.000	0.000	0.000	0.000	0.000	0.000	0.000	0.000
TRINITY_DN571728_c0_g1	0.000	0.000	0.000	0.555	0.000	0.000	0.000	0.000	0.000	0.000
TRINITY_DN571729_c0_g1	0.000	0.000	0.000	0.000	1.149	2.126	0.000	0.000	0.000	0.000
TRINITY_DN57172_c0_g1	0.000	7.143	5.552	1.530	7.212	24.330	3.460	0.000	5.434	0.000
TRINITY_DN57172_c0_g2	5.042	6.561	3.012	1.857	6.705	0.658	5.734	2.611	3.634	4.725
TRINITY_DN57172_c0_g6	0.000	0.000	1.918	1.458	1.308	0.862	1.829	0.000	1.886	0.000
TRINITY_DN57172_c1_g1	0.000	0.000	0.000	0.000	0.000	0.000	0.000	0.000	0.000	0.000
TRINITY_DN57172_c2_g1	0.000	0.440	0.854	0.862	0.763	0.678	0.443	0.177	0.933	0.703
TRINITY_DN57172_c3_g1	0.000	0.440	0.000	0.000	0.000	0.217	0.000	0.000	0.000	0.000
TRINITY_DN57172_c4_g1	0.000	0.000	0.000	0.000	0.000	0.000	0.000	0.000	0.000	0.000
TRINITY_DN57172_c5_g1	0.000	0.000	0.000	0.000	1.003	0.000	0.000	0.000	0.000	0.000
TRINITY_DN571730_c0_g1	0.000	0.000	0.000	0.000	0.000	0.000	0.000	0.000	0.290	0.000
TRINITY_DN571731_c0_g1	0.000	0.000	0.000	0.000	4.329	0.000	0.000	0.000	0.000	0.000
TRINITY_DN571732_c0_g1	0.000	0.000	0.000	0.000	0.000	2.381	0.000	0.000	0.508	0.000
TRINITY_DN571732_c0_g2	0.000	1.250	0.000	1.305	0.000	0.000	0.000	0.000	0.000	0.000
TRINITY_DN571733_c1_g1	0.000	2.662	0.000	0.000	0.000	0.000	0.000	0.000	0.378	0.000
TRINITY_DN571737_c1_g1	0.000	0.000	0.000	0.000	0.424	0.000	0.000	0.000	0.000	0.000
TRINITY_DN571738_c0_g1	3.250	0.000	0.274	0.149	0.458	0.000	0.000	0.000	0.000	0.000
TRINITY_DN571739_c0_g1	0.000	0.000	0.000	0.000	0.000	0.000	0.000	0.000	0.000	5.095
TRINITY_DN57173_c0_g1	0.000	0.000	0.000	0.000	0.000	0.000	0.000	0.000	0.000	0.000
TRINITY_DN57173_c1_g1	0.000	0.000	0.000	0.184	0.000	0.000	0.000	0.000	0.111	0.000
TRINITY_DN57173_c1_g2	0.000	0.000	0.000	0.000	0.348	0.000	1.669	0.000	0.410	0.000
TRINITY_DN57173_c2_g1	0.000	0.000	0.000	0.629	0.000	0.000	0.000	0.000	0.000	0.000
TRINITY_DN57173_c2_g3	0.000	0.000	0.000	0.000	1.601	1.473	0.000	1.952	0.312	0.000
TRINITY_DN57173_c4_g1	0.000	0.000	0.000	0.000	0.000	0.000	0.000	0.000	0.000	0.000
TRINITY_DN57173_c5_g1	0.000	0.000	0.000	0.629	0.000	0.000	0.000	0.000	0.000	0.000
TRINITY_DN57173_c6_g1	0.000	0.000	0.000	0.000	0.000	0.000	0.000	0.000	0.000	0.000
TRINITY_DN57173_c7_g1	0.000	0.000	2.166	0.000	0.000	1.674	0.000	0.000	0.000	0.000
TRINITY_DN571742_c0_g1	0.000	0.000	0.000	0.000	0.000	0.000	0.000	0.000	0.000	0.000
TRINITY_DN571743_c0_g1	0.000	0.000	0.000	0.000	0.279	1.554	0.000	0.000	0.165	0.000
TRINITY_DN571746_c0_g1	0.000	0.000	0.000	0.000	0.000	0.000	0.000	0.000	0.000	0.000
TRINITY_DN571746_c1_g2	0.000	0.000	3.282	0.000	1.368	0.000	0.000	0.000	1.338	9.004
TRINITY_DN571746_c1_g3	0.000	0.000	0.000	0.000	0.000	0.000	0.000	0.000	0.000	0.000
TRINITY_DN571746_c2_g1	0.000	0.000	0.000	0.000	0.000	0.000	0.000	0.000	0.000	0.000
TRINITY_DN571746_c3_g3	0.000	0.000	0.000	0.000	0.000	0.000	0.000	0.000	0.512	0.000
TRINITY_DN571746_c4_g1	0.000	0.000	1.732	0.000	0.000	0.000	0.000	0.000	0.000	0.000
TRINITY_DN571746_c6_g1	0.000	0.000	0.000	0.000	0.000	0.000	0.000	0.000	0.405	0.000
TRINITY_DN571747_c0_g1	0.000	0.000	0.000	0.000	0.000	0.000	0.000	0.000	0.000	0.000
TRINITY_DN571749_c0_g1	0.000	0.000	0.000	0.000	0.000	0.000	0.000	0.000	0.000	0.000
TRINITY_DN571749_c1_g1	0.000	0.000	1.106	0.000	0.000	0.000	0.000	0.000	0.726	0.000
TRINITY_DN57174_c0_g1	0.000	0.624	0.000	0.167	0.228	0.000	0.000	0.000	0.595	0.000
TRINITY_DN57174_c1_g1	0.000	0.000	0.000	0.508	0.234	0.000	0.000	0.000	0.153	0.000
TRINITY_DN57174_c3_g1	0.000	0.000	0.000	0.000	0.981	0.000	5.671	0.000	0.000	0.000
TRINITY_DN571754_c0_g1	0.000	0.000	0.000	0.000	0.000	0.000	0.000	0.000	0.000	0.000
TRINITY_DN571756_c0_g1	0.000	0.000	0.000	0.000	0.000	0.000	0.000	0.000	0.000	0.000
TRINITY_DN571757_c0_g1	0.000	0.000	1.687	0.000	0.000	0.000	0.000	0.000	0.000	0.000
TRINITY_DN571758_c0_g1	0.000	0.232	0.151	0.497	0.339	0.918	0.818	0.000	0.353	0.851
TRINITY_DN571759_c1_g1	0.000	0.000	0.000	0.930	0.000	2.685	0.000	0.000	0.572	0.000
TRINITY_DN57175_c0_g1	0.000	0.431	1.401	0.615	0.716	1.064	0.379	0.594	0.421	0.000
TRINITY_DN57175_c0_g2	0.000	0.000	3.360	0.000	0.000	0.000	0.000	0.000	0.000	0.000
TRINITY_DN57175_c17_g1	0.000	2.767	0.000	0.491	3.504	0.000	0.809	0.000	0.381	0.000
TRINITY_DN57175_c18_g1	0.000	0.000	0.000	0.000	0.000	1.491	0.000	0.000	0.000	0.000
TRINITY_DN57175_c19_g1	0.000	0.000	0.000	0.000	0.000	0.000	0.000	0.000	0.000	0.000
TRINITY_DN57175_c1_g1	0.000	5.862	5.095	1.622	1.371	11.790	2.142	0.000	2.582	7.728
TRINITY_DN57175_c20_g1	0.000	0.000	1.168	1.888	0.000	0.000	0.000	0.000	0.000	0.000
TRINITY_DN57175_c21_g1	0.000	0.000	0.000	0.000	0.000	0.000	1.825	0.000	0.938	0.000
TRINITY_DN57175_c24_g1	0.000	0.000	0.000	0.000	0.000	0.000	0.000	0.000	0.259	0.000
TRINITY_DN57175_c2_g1	0.000	0.731	0.237	0.478	0.099	0.104	0.132	1.189	0.224	0.000
TRINITY_DN57175_c2_g2	0.000	3.491	1.151	2.126	3.614	1.220	2.650	1.009	3.215	0.668
TRINITY_DN57175_c2_g3	1.226	0.000	2.082	0.000	0.227	1.871	0.000	2.653	0.000	0.475
TRINITY_DN57175_c2_g4	0.000	0.000	0.000	0.000	0.229	0.495	0.298	0.000	0.149	0.000
TRINITY_DN57175_c3_g2	0.000	0.000	0.000	0.000	0.000	0.000	0.000	0.000	0.000	0.000
TRINITY_DN57175_c3_g4	0.000	0.000	0.000	0.000	0.462	0.000	0.000	0.000	0.000	0.000
TRINITY_DN57175_c3_g5	0.000	2.618	0.697	0.307	0.000	0.000	0.000	2.131	0.371	0.000
TRINITY_DN57175_c5_g1	0.000	3.682	2.172	0.531	2.826	0.000	2.873	4.020	1.478	0.000
TRINITY_DN57175_c8_g1	3.691	0.000	0.153	0.419	0.172	0.000	0.000	0.323	0.408	0.861
TRINITY_DN571760_c0_g1	0.000	0.000	0.000	0.000	0.000	0.000	0.000	0.000	0.000	0.000
TRINITY_DN571761_c0_g1	0.000	0.000	0.000	0.000	0.000	0.000	0.000	0.000	0.000	0.000
TRINITY_DN571762_c0_g1	0.000	0.000	0.000	0.000	0.000	0.000	0.000	0.000	0.552	0.000
TRINITY_DN571763_c0_g1	0.000	0.000	0.000	0.000	0.000	0.000	0.000	0.000	0.490	0.000
TRINITY_DN571764_c0_g1	0.000	0.000	0.000	0.000	0.707	0.000	0.000	1.291	0.000	0.000
TRINITY_DN571768_c0_g1	0.000	0.000	2.463	0.000	0.000	0.000	0.000	0.000	0.000	0.000
TRINITY_DN571769_c0_g1	0.000	2.131	0.000	0.741	0.000	0.000	0.000	0.000	0.000	0.000
TRINITY_DN57176_c0_g1	0.000	27.272	1.587	10.106	7.809	15.117	16.508	33.427	11.317	4.481
TRINITY_DN57176_c0_g2	2.132	1.090	1.241	0.679	1.988	0.539	4.313	2.235	1.710	0.000
TRINITY_DN571770_c0_g1	0.000	0.000	0.000	0.000	0.000	1.779	0.000	2.380	0.758	0.000
TRINITY_DN571771_c0_g1	0.000	0.000	0.145	1.035	0.000	1.985	0.000	0.000	0.000	0.000
TRINITY_DN571771_c2_g1	0.000	0.000	0.000	0.000	0.441	0.000	0.000	0.000	1.293	0.000
TRINITY_DN571771_c3_g1	0.000	0.000	0.000	1.423	0.000	0.000	0.000	0.000	0.000	0.000
TRINITY_DN571775_c0_g1	0.000	0.000	0.000	0.000	0.000	2.656	0.000	0.000	0.000	0.000
TRINITY_DN571776_c0_g1	0.000	0.000	0.000	0.000	0.000	0.000	0.000	0.000	0.000	0.000
TRINITY_DN571777_c0_g1	0.000	0.000	0.254	0.315	0.323	0.174	0.000	0.244	0.423	0.651
TRINITY_DN571777_c1_g1	0.000	0.000	0.930	0.637	0.000	0.000	0.000	0.000	0.000	0.000
TRINITY_DN571778_c1_g1	0.000	2.394	0.000	0.000	0.867	0.000	0.000	0.000	0.000	0.000
TRINITY_DN571778_c2_g1	0.000	0.624	0.000	0.000	0.076	0.000	0.000	0.000	0.266	0.000
TRINITY_DN571778_c3_g1	0.000	0.000	0.000	0.000	0.000	0.000	0.000	0.000	0.000	0.000
TRINITY_DN571778_c4_g1	0.000	0.000	0.914	0.374	0.000	0.695	0.616	0.000	0.838	0.000
TRINITY_DN571778_c5_g1	0.000	0.000	0.000	0.000	0.000	2.705	0.000	3.685	1.733	0.000
TRINITY_DN571779_c0_g1	0.000	0.000	0.000	0.000	0.000	2.564	0.000	0.000	0.000	0.000
TRINITY_DN57177_c0_g1	0.000	0.633	0.000	0.429	0.145	0.000	0.002	0.452	0.873	0.972
TRINITY_DN57177_c0_g2	1.200	5.263	2.260	2.716	2.366	1.044	7.386	3.445	3.270	4.044
TRINITY_DN571780_c0_g1	0.000	0.000	0.000	0.000	0.000	0.000	0.000	0.000	0.000	0.000
TRINITY_DN571783_c0_g1	0.000	0.000	0.000	0.000	0.000	0.000	0.000	0.000	0.000	0.000
TRINITY_DN571783_c0_g2	0.000	0.000	0.000	0.000	0.000	0.000	0.000	0.000	0.337	0.000
TRINITY_DN571787_c0_g1	0.000	0.000	0.000	0.000	0.000	0.000	0.000	3.071	0.000	0.000
TRINITY_DN57178_c0_g1	0.000	0.000	0.000	0.733	0.467	0.259	0.000	0.614	0.507	0.000
TRINITY_DN57178_c0_g2	0.000	0.395	0.384	1.130	0.684	0.000	1.966	0.720	0.188	0.000
TRINITY_DN57178_c0_g3	0.000	0.000	0.000	0.000	1.654	0.000	0.000	0.000	0.045	0.000
TRINITY_DN571790_c0_g1	0.000	0.000	0.000	0.000	1.738	0.000	0.000	0.000	0.000	0.000
TRINITY_DN571792_c1_g1	0.000	0.000	0.000	0.000	0.000	0.000	0.000	0.000	0.000	0.000
TRINITY_DN571799_c0_g1	0.000	0.000	0.000	0.000	0.000	0.000	0.000	0.000	0.000	0.000
TRINITY_DN57179_c0_g1	0.000	0.000	0.000	0.000	0.000	0.000	0.000	0.000	0.967	0.000
TRINITY_DN57179_c0_g2	0.000	0.000	0.000	0.225	0.000	1.334	0.000	0.497	0.197	0.000
TRINITY_DN57179_c0_g4	0.776	0.293	0.442	0.313	0.215	0.287	0.172	0.136	0.363	0.362
TRINITY_DN57179_c0_g5	1.317	1.080	0.701	0.694	0.683	2.599	0.293	0.693	0.280	0.000
TRINITY_DN57179_c0_g6	0.000	0.000	0.000	0.000	0.000	0.000	0.000	0.000	0.000	0.000
TRINITY_DN57179_c3_g1	0.000	0.000	0.494	0.000	0.000	0.000	0.000	0.000	0.000	8.143
TRINITY_DN5717_c0_g1	0.000	0.763	0.496	0.511	0.099	0.535	0.000	1.341	0.220	0.000
TRINITY_DN571802_c0_g1	0.000	0.000	0.000	0.000	0.431	1.197	0.000	0.000	0.000	0.000
TRINITY_DN571803_c0_g1	0.000	0.000	0.000	0.000	0.000	0.000	0.000	0.000	0.000	0.000
TRINITY_DN571804_c0_g1	0.000	0.000	0.000	0.114	0.467	0.000	0.000	0.000	0.139	0.000
TRINITY_DN571804_c1_g1	0.000	0.000	2.788	0.000	0.000	0.000	0.000	0.000	0.000	0.000
TRINITY_DN571806_c0_g1	2.968	0.000	0.000	0.000	0.417	0.761	0.000	0.000	0.165	0.000
TRINITY_DN571807_c0_g1	0.000	0.000	0.000	0.000	0.662	0.000	0.000	0.000	0.000	0.000
TRINITY_DN571809_c0_g1	0.000	0.000	0.000	0.000	0.000	0.000	4.481	0.000	0.000	0.000
TRINITY_DN57180_c0_g1	0.000	0.000	0.000	0.000	0.000	0.000	0.000	1.783	0.125	0.000
TRINITY_DN57180_c0_g2	0.000	0.000	0.526	0.000	0.112	0.972	0.000	0.000	0.778	0.000
TRINITY_DN57180_c0_g3	0.000	0.000	0.000	0.000	0.000	3.021	0.000	0.000	0.639	0.000
TRINITY_DN57180_c1_g1	0.000	1.171	0.000	0.000	0.000	0.000	0.000	0.000	0.125	0.000
TRINITY_DN571812_c0_g1	0.000	0.000	0.000	0.000	0.000	0.000	0.000	0.000	0.000	0.000
TRINITY_DN571813_c0_g1	0.000	0.000	0.407	0.000	0.000	0.000	1.086	0.000	0.132	0.000
TRINITY_DN571814_c0_g1	0.000	0.000	0.000	0.000	0.000	0.000	0.000	0.000	0.000	0.000
TRINITY_DN571814_c1_g1	0.000	0.000	0.000	0.000	0.000	0.000	0.000	0.000	0.000	0.000
TRINITY_DN571815_c0_g1	0.000	0.000	0.938	2.002	0.523	0.000	0.000	3.833	0.307	0.000
TRINITY_DN571816_c0_g1	0.000	0.826	0.000	0.000	1.192	0.000	0.000	0.000	0.000	0.000
TRINITY_DN571817_c0_g1	0.000	0.000	0.000	0.000	0.000	0.000	0.000	0.000	0.866	0.000
TRINITY_DN571818_c0_g1	0.000	0.000	0.323	0.000	0.000	0.000	0.000	0.000	0.794	0.000
TRINITY_DN571818_c0_g2	0.000	0.000	0.242	0.000	0.000	0.000	0.000	0.000	0.000	0.000
TRINITY_DN571818_c0_g3	0.000	0.000	0.000	0.000	0.000	0.000	0.000	0.000	0.666	0.000
TRINITY_DN571818_c1_g1	0.000	0.000	0.000	0.275	0.265	0.000	0.000	0.000	0.073	0.000
TRINITY_DN57181_c0_g1	0.000	0.000	0.000	0.000	0.000	0.000	0.000	0.000	0.000	0.000
TRINITY_DN57181_c2_g1	0.000	0.000	0.000	0.235	0.000	0.000	0.000	0.000	0.139	0.000
TRINITY_DN571822_c0_g2	0.000	0.000	0.000	0.000	0.000	0.000	0.000	0.000	0.000	0.000
TRINITY_DN571823_c0_g1	0.000	0.000	0.000	0.000	0.000	0.000	0.000	0.000	0.000	0.000
TRINITY_DN571823_c3_g1	0.000	0.000	0.000	0.000	0.000	0.000	0.000	0.000	0.000	0.000
TRINITY_DN571823_c4_g1	0.000	0.000	0.000	0.000	0.000	0.000	0.000	0.000	0.000	0.000
TRINITY_DN571823_c6_g1	0.000	0.000	1.655	0.000	0.000	5.127	0.000	0.000	0.000	0.000
TRINITY_DN571824_c1_g1	0.000	0.000	0.174	0.286	0.000	0.000	0.000	0.366	0.095	0.000
TRINITY_DN571825_c0_g1	0.000	0.000	1.285	0.000	1.450	0.000	0.000	0.000	0.000	0.000
TRINITY_DN571828_c0_g1	0.000	0.000	1.490	0.801	0.844	0.000	0.000	0.000	0.000	0.000
TRINITY_DN571828_c1_g1	0.000	0.000	0.000	0.000	0.000	3.370	0.000	0.000	0.000	0.000
TRINITY_DN57182_c0_g2	0.000	0.000	0.000	0.000	0.945	0.000	0.000	0.000	0.000	1.180
TRINITY_DN57182_c1_g1	0.000	0.378	0.141	0.000	0.159	0.000	0.000	0.000	0.082	0.695
TRINITY_DN57182_c1_g2	0.000	0.000	1.937	0.000	0.000	0.000	0.000	0.000	0.000	0.000
TRINITY_DN57182_c1_g4	0.000	0.000	0.000	0.000	0.000	0.000	0.000	0.000	0.000	0.000
TRINITY_DN57182_c4_g1	0.000	0.000	0.000	2.141	0.000	2.049	3.495	2.756	0.437	0.000
TRINITY_DN57182_c5_g1	0.000	0.000	0.818	0.000	0.378	1.483	0.000	0.000	0.000	0.000
TRINITY_DN57182_c6_g1	0.000	0.000	0.000	0.000	0.000	0.000	0.000	0.000	0.546	0.000
TRINITY_DN57182_c8_g1	0.000	0.000	0.000	0.000	0.000	0.000	0.000	0.000	0.000	0.000
TRINITY_DN571830_c0_g1	0.000	0.000	0.000	0.335	0.000	0.000	0.000	0.000	0.406	0.000
TRINITY_DN571832_c0_g1	0.000	0.000	0.000	0.000	0.000	0.000	0.000	0.000	0.000	0.000
TRINITY_DN571833_c0_g1	0.000	0.000	0.000	0.000	0.000	0.000	0.000	0.000	0.000	0.000
TRINITY_DN571834_c0_g1	0.000	0.000	0.000	0.000	0.000	0.000	0.000	0.000	0.000	0.000
TRINITY_DN571837_c0_g1	0.000	0.000	4.215	0.000	0.000	0.000	0.000	0.000	0.000	0.000
TRINITY_DN571837_c1_g1	0.000	0.000	0.000	0.872	0.000	0.000	0.000	0.000	0.536	0.000
TRINITY_DN571838_c0_g1	0.000	0.000	0.000	0.000	0.000	0.000	0.000	0.000	0.155	0.000
TRINITY_DN57183_c0_g1	0.000	0.000	0.000	0.000	0.000	0.000	0.000	0.000	0.000	0.000
TRINITY_DN571840_c0_g1	0.000	0.000	0.616	0.329	0.339	0.000	0.000	0.000	0.199	0.000
TRINITY_DN571842_c0_g1	0.000	0.000	0.000	0.000	0.000	0.000	0.000	0.000	0.000	0.000
TRINITY_DN571845_c0_g1	0.000	0.000	0.000	0.000	0.000	0.000	0.000	0.000	0.000	0.000
TRINITY_DN571846_c0_g1	0.000	0.000	0.408	0.000	0.000	0.000	0.000	0.000	0.000	0.000
TRINITY_DN57184_c3_g1	0.000	1.291	0.000	0.228	0.000	1.403	0.000	0.000	0.197	2.322
TRINITY_DN57184_c3_g3	0.000	0.000	1.340	0.000	0.739	0.000	0.000	0.000	0.650	0.000
TRINITY_DN57184_c3_g4	0.000	0.000	1.173	0.211	0.000	0.000	0.000	0.000	0.708	0.000
TRINITY_DN571850_c0_g1	0.000	0.000	0.000	0.000	0.894	0.000	0.000	0.000	0.000	0.000
TRINITY_DN571852_c0_g1	0.000	0.000	0.000	0.000	0.000	0.000	0.000	0.000	0.847	0.000
TRINITY_DN571854_c0_g1	0.000	0.000	0.000	0.000	0.000	0.000	0.000	0.000	0.000	0.000
TRINITY_DN571855_c0_g1	0.000	0.000	0.000	0.000	0.000	0.000	0.000	0.000	0.000	0.000
TRINITY_DN571855_c0_g2	0.000	2.679	0.000	0.000	0.000	0.000	0.000	0.000	0.578	0.000
TRINITY_DN571855_c4_g1	0.000	0.000	0.000	0.000	0.000	0.000	0.000	0.000	0.000	0.000
TRINITY_DN571856_c0_g1	0.000	0.796	0.000	0.000	0.000	2.400	0.000	0.000	0.169	0.000
TRINITY_DN571858_c1_g1	0.000	0.000	0.000	0.000	0.000	0.000	0.000	0.000	0.000	8.916
TRINITY_DN571859_c0_g1	0.000	0.000	2.734	0.000	0.507	0.000	0.000	0.000	0.297	0.000
TRINITY_DN57185_c0_g2	7.303	0.000	0.000	0.997	0.878	0.000	0.000	0.000	0.000	0.000
TRINITY_DN571863_c0_g1	0.000	0.000	0.000	0.000	0.000	0.000	0.000	0.000	1.024	0.000
TRINITY_DN571864_c0_g1	0.000	0.000	0.000	0.000	0.244	0.000	0.000	0.455	0.072	0.000
TRINITY_DN571866_c0_g1	0.000	0.000	0.000	0.000	0.000	0.000	0.000	0.000	0.000	0.000
TRINITY_DN57186_c0_g1	0.000	0.231	0.000	0.082	0.000	0.913	1.634	0.318	0.100	0.000
TRINITY_DN57186_c0_g2	0.000	0.000	0.000	0.431	0.000	0.000	0.000	2.055	0.919	0.000
TRINITY_DN57186_c0_g3	0.000	0.000	0.000	0.226	0.137	0.424	0.000	0.000	0.490	0.000
TRINITY_DN571875_c0_g1	0.000	0.000	0.000	0.507	0.000	0.000	0.000	0.000	0.000	0.000
TRINITY_DN571877_c0_g3	0.000	0.000	0.000	0.000	0.022	0.000	0.000	0.000	0.879	0.000
TRINITY_DN571877_c1_g2	0.000	0.000	0.000	0.000	1.460	0.982	0.000	0.000	0.000	0.000
TRINITY_DN571878_c0_g1	0.000	0.000	0.000	0.000	0.000	0.000	0.000	0.981	0.000	0.000
TRINITY_DN57187_c0_g1	0.000	0.000	0.106	0.000	0.000	0.484	0.289	0.227	0.107	0.605
TRINITY_DN57187_c0_g2	0.000	0.918	0.000	0.000	0.000	0.000	0.538	0.000	0.000	0.000
TRINITY_DN57187_c1_g3	0.000	0.000	0.000	0.000	0.000	0.000	0.000	0.000	0.000	0.000
TRINITY_DN57187_c1_g4	0.000	0.000	0.689	0.374	0.000	0.000	0.000	0.000	0.675	0.000
TRINITY_DN57187_c2_g2	0.000	3.499	0.000	0.612	2.725	7.018	0.000	2.068	0.695	0.000
TRINITY_DN57187_c2_g4	0.000	0.000	2.195	0.000	0.000	0.000	0.000	0.000	0.712	0.000
TRINITY_DN57187_c3_g1	0.000	0.000	0.000	0.283	0.000	0.000	0.000	0.000	0.171	0.000
TRINITY_DN57187_c6_g1	0.000	0.000	1.018	0.000	0.568	0.000	0.000	0.000	0.665	0.000
TRINITY_DN57187_c7_g1	0.000	0.000	0.000	0.000	0.000	0.000	0.000	0.000	0.000	0.000
TRINITY_DN571882_c0_g1	0.000	0.000	0.000	0.000	0.000	0.000	0.000	0.000	0.000	0.000
TRINITY_DN571885_c0_g1	0.000	0.000	0.000	0.000	0.000	0.000	0.000	0.000	0.000	0.000
TRINITY_DN571885_c1_g1	0.000	0.000	0.000	0.000	0.000	0.000	0.000	0.000	0.000	0.000
TRINITY_DN571885_c2_g1	0.000	0.000	0.000	0.000	0.000	0.000	0.000	0.000	0.000	0.000
TRINITY_DN571885_c3_g1	0.000	0.000	0.000	0.000	0.000	0.000	0.000	0.000	0.000	0.000
TRINITY_DN571885_c4_g1	0.000	0.000	0.000	1.483	0.000	0.000	0.000	0.000	0.454	0.000
TRINITY_DN571886_c0_g1	0.000	0.000	4.241	0.000	0.000	0.000	0.000	0.000	0.554	0.000
TRINITY_DN571887_c0_g2	0.000	0.000	0.000	0.000	0.000	0.000	0.000	0.000	0.000	0.000
TRINITY_DN571887_c0_g3	0.000	0.919	1.108	0.275	0.000	0.000	0.000	0.000	0.640	0.000
TRINITY_DN571888_c0_g1	0.000	0.000	0.706	0.000	0.391	0.000	0.000	0.000	0.229	0.000
TRINITY_DN571889_c0_g1	0.000	0.000	0.000	0.000	0.000	0.000	1.576	0.000	0.000	0.000
TRINITY_DN571889_c1_g1	0.000	0.000	0.000	0.000	0.000	0.000	0.000	0.000	0.221	0.000
TRINITY_DN57188_c0_g1	2.125	0.000	0.000	0.000	0.000	0.000	0.000	0.371	0.373	0.000
TRINITY_DN57188_c0_g2	0.000	0.000	0.000	0.000	0.000	0.000	0.000	0.000	0.282	0.000
TRINITY_DN57188_c2_g1	0.000	0.000	0.000	0.000	0.000	0.000	0.000	0.000	0.635	0.000
TRINITY_DN57188_c3_g1	0.000	0.000	0.000	0.000	0.000	0.000	0.000	0.000	0.000	0.000
TRINITY_DN57188_c5_g1	0.000	0.000	0.000	0.000	0.000	1.942	0.000	0.000	0.000	0.000
TRINITY_DN571891_c0_g1	0.000	0.000	0.000	0.000	0.000	0.000	0.000	0.000	0.000	0.000
TRINITY_DN571891_c0_g3	0.000	0.000	1.168	0.000	0.000	0.000	0.000	0.000	0.384	0.000
TRINITY_DN571891_c1_g1	0.000	0.000	0.000	0.000	0.000	0.000	0.000	0.000	0.000	0.000
TRINITY_DN571891_c2_g1	0.000	0.000	0.000	0.000	0.000	0.000	0.000	0.000	0.000	0.000
TRINITY_DN571892_c0_g1	0.000	2.494	0.000	0.000	0.000	0.000	0.000	0.000	0.000	0.000
TRINITY_DN571893_c0_g1	0.000	0.966	0.000	0.000	0.000	0.000	0.846	0.646	0.207	0.000
TRINITY_DN571895_c0_g1	0.000	0.000	0.000	0.000	0.000	0.000	0.000	3.468	0.000	0.000
TRINITY_DN571895_c1_g1	0.000	0.000	0.000	0.220	0.000	0.000	0.000	0.000	0.132	2.235
TRINITY_DN571895_c2_g1	0.000	0.000	0.000	0.209	0.428	0.000	0.000	0.000	0.063	1.069
TRINITY_DN571896_c0_g1	0.000	0.000	0.000	0.000	0.000	0.000	0.000	0.000	0.000	0.000
TRINITY_DN571897_c0_g1	0.000	0.000	0.000	0.000	0.000	0.000	0.000	0.000	0.000	0.000
TRINITY_DN571899_c0_g1	0.000	0.000	0.000	0.000	2.260	0.000	0.000	0.000	0.441	0.000
TRINITY_DN57189_c0_g2	0.000	1.255	0.411	1.290	0.000	0.000	0.000	0.833	0.157	4.516
TRINITY_DN5718_c0_g1	0.000	0.000	0.000	0.338	1.078	0.000	1.669	0.569	0.819	0.000
TRINITY_DN5718_c0_g3	0.000	1.963	1.025	0.558	0.570	1.951	0.690	1.059	0.759	1.420
TRINITY_DN5718_c1_g1	0.000	0.000	0.482	0.260	0.797	0.000	0.000	0.000	0.626	0.000
TRINITY_DN5718_c2_g1	0.000	0.000	0.000	0.000	0.000	0.000	0.000	0.000	0.104	0.000
TRINITY_DN5718_c4_g1	0.000	0.000	0.000	0.000	0.296	0.000	0.000	0.000	0.591	0.000
TRINITY_DN571900_c0_g1	0.000	0.000	0.000	0.000	0.000	0.000	0.000	0.000	0.000	0.000
TRINITY_DN571901_c0_g1	0.000	0.000	1.359	0.362	0.000	0.000	0.000	0.000	0.000	0.000
TRINITY_DN571903_c0_g1	0.000	0.000	1.113	0.000	0.000	0.000	0.000	0.000	0.000	0.000
TRINITY_DN571905_c0_g1	0.000	0.000	0.000	0.000	0.000	0.000	0.000	0.000	0.000	0.000
TRINITY_DN571906_c1_g1	0.000	0.000	0.000	0.000	0.000	0.000	0.000	0.000	0.417	0.000
TRINITY_DN571907_c0_g1	0.000	0.000	0.000	0.000	0.000	0.000	0.000	0.000	0.000	0.000
TRINITY_DN571909_c0_g1	0.000	0.000	0.000	0.000	0.000	0.000	0.000	1.242	0.000	0.000
TRINITY_DN571910_c0_g1	0.000	0.000	0.000	0.000	0.789	0.000	0.000	0.000	0.000	0.000
TRINITY_DN571912_c0_g1	0.000	0.000	0.000	0.000	0.000	0.000	0.000	0.000	0.288	0.000
TRINITY_DN571913_c0_g1	0.000	0.000	0.000	0.000	0.000	0.000	0.000	0.000	0.000	0.000
TRINITY_DN571914_c0_g1	0.000	0.000	0.000	0.000	0.323	0.000	0.000	0.000	0.000	0.000
TRINITY_DN571916_c0_g1	0.000	0.000	0.000	0.000	0.000	0.000	0.000	0.000	0.000	0.000
TRINITY_DN571916_c2_g1	0.000	0.000	0.000	0.000	0.568	0.000	0.000	2.082	0.000	0.000
TRINITY_DN571916_c2_g2	0.000	0.000	0.000	0.000	0.269	1.493	0.000	0.000	0.158	0.000
TRINITY_DN571916_c3_g1	0.000	0.000	0.000	0.000	0.000	0.000	0.000	0.000	0.000	0.000
TRINITY_DN571916_c4_g1	0.000	0.000	0.000	0.000	0.000	0.000	0.000	0.000	0.000	0.000
TRINITY_DN571917_c0_g1	0.000	0.000	0.000	0.000	0.000	0.000	0.000	0.000	0.000	0.000
TRINITY_DN57191_c1_g1	0.000	0.000	0.000	0.000	0.000	0.000	0.000	1.649	0.000	0.000
TRINITY_DN57191_c2_g2	0.000	0.000	0.000	0.000	0.000	2.381	4.061	0.000	0.000	0.000
TRINITY_DN57191_c3_g1	0.000	0.000	2.519	0.000	0.000	0.000	0.000	0.000	0.548	0.000
TRINITY_DN57191_c5_g1	0.000	0.000	0.000	0.650	0.000	0.000	0.000	0.000	0.399	0.000
TRINITY_DN57191_c7_g1	0.000	0.000	0.000	0.000	0.000	0.000	0.000	0.000	0.000	0.000
TRINITY_DN571921_c0_g1	0.000	0.000	0.585	0.318	0.162	0.000	0.000	0.000	0.141	0.000
TRINITY_DN571921_c0_g2	0.000	0.000	0.000	0.141	0.000	0.000	0.000	0.000	0.000	0.000
TRINITY_DN571921_c0_g3	0.000	0.000	0.000	0.000	0.000	0.000	0.000	2.029	0.324	0.000
TRINITY_DN571921_c1_g1	0.000	0.000	0.000	0.000	0.000	0.000	4.481	0.000	0.562	0.000
TRINITY_DN571921_c3_g1	0.000	0.000	0.000	0.000	0.000	0.000	0.000	0.000	0.000	0.000
TRINITY_DN571921_c4_g1	0.000	2.731	0.448	0.241	1.727	0.685	0.000	0.905	0.255	0.000
TRINITY_DN571921_c5_g1	0.000	0.000	0.000	0.000	0.000	0.000	0.000	0.000	0.546	0.000
TRINITY_DN571921_c6_g1	0.000	0.000	0.000	0.000	0.000	0.000	0.000	0.000	0.167	0.000
TRINITY_DN571921_c8_g1	0.000	0.000	0.000	0.000	0.000	0.000	0.000	0.000	0.000	0.000
TRINITY_DN571922_c0_g1	0.000	0.000	0.000	0.000	0.000	0.000	0.000	0.000	0.000	0.000
TRINITY_DN571924_c0_g1	0.000	0.000	0.000	0.000	0.000	0.000	0.000	0.000	0.000	0.000
TRINITY_DN571926_c0_g1	0.000	0.000	0.000	0.000	0.000	0.000	0.000	0.000	0.000	0.000
TRINITY_DN571926_c1_g1	0.000	0.000	0.000	0.000	0.000	1.321	0.000	0.000	0.000	0.000
TRINITY_DN571926_c2_g1	0.000	0.000	0.497	0.000	0.000	0.000	0.000	0.349	0.000	0.000
TRINITY_DN571926_c3_g1	0.000	0.000	0.000	0.000	0.000	0.000	0.000	0.000	0.000	0.000
TRINITY_DN571927_c1_g1	0.000	0.000	0.000	0.000	0.282	0.000	0.000	0.000	0.000	0.000
TRINITY_DN571928_c0_g1	2.275	0.000	0.000	0.703	0.000	0.000	0.000	0.000	0.000	0.058
TRINITY_DN57192_c0_g1	0.000	0.000	4.476	0.826	0.000	0.000	0.000	0.000	0.758	0.000
TRINITY_DN571932_c0_g1	0.000	0.000	0.000	0.000	0.000	0.000	0.000	0.000	0.000	0.000
TRINITY_DN571934_c0_g1	0.000	0.000	0.000	0.000	0.000	0.000	0.000	0.000	0.000	0.000
TRINITY_DN571935_c0_g1	0.000	0.000	0.000	0.000	1.422	0.000	0.000	0.000	0.018	0.000
TRINITY_DN571936_c0_g1	0.000	0.000	0.000	0.369	0.000	0.000	0.000	0.000	0.000	0.000
TRINITY_DN571938_c0_g1	0.000	0.000	0.000	0.000	0.000	0.000	0.000	0.000	0.000	0.000
TRINITY_DN57193_c0_g2	0.000	0.000	0.000	0.000	0.000	0.000	0.000	0.000	0.000	0.000
TRINITY_DN57193_c0_g3	0.000	0.000	0.355	0.292	0.398	0.000	0.480	0.000	0.295	0.000
TRINITY_DN57193_c0_g4	0.000	0.000	0.000	0.000	0.000	0.000	0.000	0.000	0.000	0.000
TRINITY_DN57193_c0_g5	0.000	0.000	0.000	0.196	0.401	1.106	0.000	0.738	0.118	0.000
TRINITY_DN57193_c1_g1	0.000	0.000	0.000	0.000	0.000	0.000	0.000	0.000	0.296	0.000
TRINITY_DN57193_c2_g1	0.000	0.000	1.529	0.000	0.000	0.000	0.000	0.000	0.000	0.000
TRINITY_DN571940_c0_g1	0.000	0.000	0.000	0.000	1.108	0.000	0.000	0.000	0.000	0.000
TRINITY_DN571941_c1_g1	0.000	2.276	0.000	0.000	2.510	0.000	0.000	0.000	0.000	8.094
TRINITY_DN571942_c0_g1	0.000	0.000	0.000	0.000	0.000	0.000	0.000	0.000	0.275	0.000
TRINITY_DN571942_c1_g1	0.000	0.000	0.000	0.000	0.436	0.000	0.000	0.000	0.172	0.000
TRINITY_DN571943_c0_g1	0.000	0.000	1.276	0.000	0.000	0.000	0.000	0.000	0.000	0.000
TRINITY_DN571945_c0_g1	0.000	0.000	0.000	0.000	0.000	0.000	0.000	0.000	0.000	0.000
TRINITY_DN571947_c0_g1	0.000	0.000	0.000	0.000	0.000	0.000	0.000	0.000	0.769	0.000
TRINITY_DN571948_c0_g1	0.000	0.000	0.862	0.541	0.555	0.187	0.668	0.000	0.343	0.000
TRINITY_DN57194_c0_g1	0.000	0.000	2.651	0.000	0.000	0.000	0.000	0.000	0.000	0.000
TRINITY_DN57194_c1_g1	0.000	0.000	0.000	0.000	0.000	0.000	0.000	0.000	0.000	0.000
TRINITY_DN57194_c2_g1	0.000	0.000	0.000	0.000	1.688	0.000	0.000	0.000	0.000	0.000
TRINITY_DN57194_c4_g1	0.000	0.000	0.000	0.000	0.000	0.000	0.000	0.000	0.000	3.155
TRINITY_DN57194_c5_g1	0.000	0.000	0.000	0.000	0.000	0.658	0.000	0.000	0.000	0.000
TRINITY_DN571950_c0_g1	0.000	0.000	3.503	0.000	0.000	0.000	0.000	0.000	0.769	0.000
TRINITY_DN571953_c0_g1	0.000	0.000	0.000	0.000	0.467	0.000	0.000	0.000	0.218	3.987
TRINITY_DN571953_c0_g2	0.000	0.000	0.000	0.000	0.000	0.000	0.000	0.000	0.350	0.000
TRINITY_DN571953_c1_g1	0.000	0.000	0.770	0.000	0.000	0.000	0.000	0.000	0.000	0.000
TRINITY_DN571953_c1_g2	0.000	0.000	0.000	0.000	0.401	0.000	0.000	0.000	0.000	0.000
TRINITY_DN571954_c0_g1	0.000	0.140	0.362	0.199	0.051	0.000	0.000	0.000	0.000	0.000
TRINITY_DN571956_c0_g1	0.000	0.000	0.000	0.000	0.000	0.000	0.000	0.000	0.134	2.258
TRINITY_DN571956_c1_g1	0.000	0.000	1.490	0.000	0.000	0.000	0.000	0.000	0.980	0.000
TRINITY_DN571958_c0_g1	0.000	0.000	0.000	0.000	0.000	0.000	0.000	0.000	0.000	0.000
TRINITY_DN571959_c0_g1	0.000	0.000	0.000	0.000	0.000	0.000	0.000	0.000	0.000	0.000
TRINITY_DN57195_c0_g1	0.000	0.000	0.651	0.000	0.257	0.000	0.000	0.000	0.400	0.000
TRINITY_DN57195_c0_g2	0.000	0.000	0.000	0.170	0.000	0.000	0.837	0.000	0.127	0.000
TRINITY_DN57195_c1_g1	0.000	0.000	0.000	0.000	0.707	0.000	3.313	0.000	0.000	0.000
TRINITY_DN57195_c3_g1	0.000	0.000	0.000	0.483	0.000	0.000	0.000	0.000	0.000	0.000
TRINITY_DN57195_c5_g1	0.000	0.000	0.000	2.224	0.000	0.000	0.000	0.000	0.000	0.000
TRINITY_DN57195_c6_g1	0.000	2.494	0.000	0.000	0.000	0.000	0.000	0.000	0.000	0.000
TRINITY_DN57195_c7_g1	0.000	0.000	0.000	0.000	0.879	0.000	0.000	0.000	0.512	0.000
TRINITY_DN571960_c0_g1	0.000	0.000	0.000	0.000	0.000	0.000	0.000	0.000	0.490	0.000
TRINITY_DN571961_c1_g1	0.000	0.000	0.000	0.000	0.000	0.000	0.000	0.000	0.859	0.000
TRINITY_DN571961_c3_g1	0.000	0.000	0.000	0.000	0.000	0.000	0.000	0.000	0.343	0.000
TRINITY_DN571961_c5_g1	0.000	0.000	0.000	0.368	0.000	0.000	0.000	0.000	0.000	0.000
TRINITY_DN571963_c0_g1	0.000	0.000	0.000	0.000	0.000	0.000	0.000	0.000	0.000	0.000
TRINITY_DN571965_c1_g1	0.000	0.637	0.000	0.000	1.708	0.000	0.000	1.508	0.678	0.000
TRINITY_DN571966_c0_g1	0.000	0.000	0.000	0.266	0.000	0.000	0.000	0.000	0.160	2.714
TRINITY_DN571967_c0_g1	0.000	0.000	0.000	0.000	0.000	0.000	0.000	0.000	0.000	0.000
TRINITY_DN571969_c1_g1	0.000	0.000	0.000	0.000	0.000	0.000	0.000	0.000	0.214	0.000
TRINITY_DN57196_c0_g1	0.000	0.000	0.159	0.000	0.000	0.121	0.000	0.000	0.104	0.000
TRINITY_DN57196_c0_g3	0.000	0.000	1.264	0.000	0.000	5.870	3.335	0.000	0.417	0.000
TRINITY_DN57196_c0_g4	0.000	0.000	0.000	0.000	0.000	0.000	0.000	0.000	0.000	0.000
TRINITY_DN57196_c0_g6	0.000	0.000	0.000	0.000	0.000	0.000	1.901	0.000	0.000	0.000
TRINITY_DN57196_c2_g1	0.000	0.000	0.000	0.000	0.000	0.000	0.000	0.000	0.000	0.000
TRINITY_DN57196_c4_g1	0.000	0.000	0.000	1.188	0.000	0.000	0.000	0.000	0.000	0.000
TRINITY_DN57196_c6_g1	0.000	0.000	1.294	0.000	0.000	0.000	0.000	0.000	0.000	0.000
TRINITY_DN571970_c0_g1	0.000	0.000	0.000	0.000	0.000	0.000	0.000	0.000	0.000	2.250
TRINITY_DN571971_c0_g1	0.000	0.483	0.000	0.000	0.000	0.000	0.000	0.684	0.000	0.000
TRINITY_DN571971_c0_g2	0.000	0.000	0.000	0.000	1.241	0.000	0.000	0.000	0.242	0.000
TRINITY_DN571971_c2_g1	0.000	0.000	0.000	0.000	0.000	0.000	0.000	0.738	0.236	0.000
TRINITY_DN571972_c0_g1	0.000	0.000	0.000	0.000	0.936	0.000	1.798	0.000	0.000	0.000
TRINITY_DN571973_c1_g1	0.000	0.000	3.479	0.000	0.652	1.793	0.000	0.000	0.382	0.000
TRINITY_DN571973_c2_g1	0.000	4.713	6.147	4.922	2.288	3.142	2.713	6.290	4.353	5.611
TRINITY_DN571979_c0_g1	0.000	0.000	0.000	0.000	0.000	0.000	0.000	0.000	0.271	0.000
TRINITY_DN57197_c0_g1	0.000	7.549	1.932	4.931	3.197	3.225	5.100	5.188	11.811	14.106
TRINITY_DN57197_c2_g1	0.000	0.000	0.000	1.534	0.000	2.205	0.000	0.000	0.000	0.000
TRINITY_DN57197_c3_g1	0.000	0.000	0.000	1.319	0.917	0.000	0.000	0.000	0.810	6.759
TRINITY_DN57197_c8_g1	0.000	0.382	0.748	0.000	0.000	0.000	0.671	0.000	0.246	0.000
TRINITY_DN571980_c0_g1	0.000	0.000	0.000	1.728	0.639	0.000	0.000	0.000	3.194	0.000
TRINITY_DN571981_c0_g1	0.000	0.000	0.196	0.215	0.769	0.000	0.000	0.000	0.065	0.000
TRINITY_DN571985_c0_g1	0.000	0.000	0.447	0.239	0.082	0.271	0.000	0.000	0.000	0.000
TRINITY_DN571985_c0_g2	0.000	0.000	0.000	0.000	0.000	0.000	0.000	0.000	0.660	0.000
TRINITY_DN571985_c1_g1	0.000	0.000	3.645	0.000	1.522	0.000	0.000	0.000	0.000	0.000
TRINITY_DN571986_c0_g1	0.000	0.000	0.000	0.000	0.000	0.000	0.000	0.000	0.000	0.000
TRINITY_DN571989_c0_g1	0.000	0.000	0.000	0.000	0.000	0.000	3.911	0.000	0.000	0.000
TRINITY_DN57198_c0_g1	0.000	0.000	0.000	0.000	0.000	0.000	0.000	0.000	0.000	0.000
TRINITY_DN57198_c0_g2	0.000	0.000	0.000	0.000	0.000	0.000	0.000	0.000	0.000	0.000
TRINITY_DN57198_c1_g1	0.000	0.000	0.000	0.911	0.000	1.562	0.000	2.283	0.550	0.000
TRINITY_DN57198_c1_g2	0.000	0.000	0.000	0.000	0.936	0.000	0.000	0.000	0.000	0.000
TRINITY_DN57198_c1_g3	0.000	0.000	1.598	0.000	0.000	0.000	0.000	0.000	0.526	0.000
TRINITY_DN57198_c2_g1	0.000	0.000	0.000	0.000	0.000	0.000	0.000	0.000	0.578	0.000
TRINITY_DN57198_c7_g1	0.000	0.000	0.000	0.000	0.000	0.000	0.000	0.000	0.000	0.000
TRINITY_DN571990_c0_g1	0.000	0.000	0.000	0.000	0.000	0.000	0.000	0.000	0.000	0.000
TRINITY_DN571990_c2_g1	0.000	0.000	0.000	0.000	0.000	0.000	0.000	0.000	0.000	0.000
TRINITY_DN571990_c4_g1	0.000	0.000	0.000	0.000	0.000	0.000	0.000	0.000	0.000	0.000
TRINITY_DN571991_c0_g1	0.000	0.000	0.000	0.000	0.000	0.000	0.000	0.000	0.000	0.000
TRINITY_DN571992_c0_g1	0.000	1.519	0.000	0.180	0.000	0.000	0.000	0.000	0.108	0.000
TRINITY_DN571994_c0_g1	0.000	0.000	0.000	2.813	0.000	0.000	0.000	0.000	0.000	0.000
TRINITY_DN57199_c0_g1	0.000	0.000	0.000	0.000	0.000	0.000	0.000	2.434	0.000	0.000
TRINITY_DN5719_c0_g1	0.000	0.000	2.121	0.165	0.168	0.000	0.000	0.000	0.828	0.000
TRINITY_DN5719_c0_g2	0.000	0.000	0.000	0.000	0.000	0.000	0.000	0.000	0.000	0.000
TRINITY_DN5719_c11_g1	0.000	0.000	0.000	0.000	0.000	0.000	0.000	0.000	0.328	0.000
TRINITY_DN5719_c12_g1	0.000	0.000	0.000	0.440	0.000	0.000	0.000	0.825	0.000	0.000
TRINITY_DN5719_c13_g1	0.000	0.000	0.000	0.000	0.000	0.000	0.000	0.000	0.000	0.000
TRINITY_DN5719_c1_g1	0.000	0.000	2.384	0.641	0.000	1.755	0.000	2.470	0.393	0.000
TRINITY_DN5719_c2_g1	0.000	0.000	0.000	0.000	0.000	0.000	0.000	0.000	1.027	0.000
TRINITY_DN5719_c3_g1	0.000	1.887	0.000	0.000	0.686	1.882	0.000	2.526	0.000	0.000
TRINITY_DN5719_c4_g1	0.000	0.000	0.000	0.000	0.000	0.000	0.000	0.000	0.000	0.000
TRINITY_DN5719_c4_g2	0.000	0.000	0.000	1.520	0.000	0.000	0.000	0.000	0.000	0.000
TRINITY_DN5719_c6_g1	0.000	0.000	0.000	0.000	0.000	0.000	0.000	0.000	0.239	0.000
TRINITY_DN571_c10_g1	0.000	0.000	0.000	0.000	0.000	0.000	0.000	0.000	0.000	0.000
TRINITY_DN571_c11_g1	0.000	0.000	1.751	0.937	0.964	0.000	1.541	1.175	3.023	0.000
TRINITY_DN571_c13_g1	3.819	14.005	12.007	8.910	10.151	9.286	9.657	6.863	9.171	8.357
TRINITY_DN571_c14_g1	0.000	3.185	3.111	0.000	1.197	0.000	2.743	4.249	1.383	0.000
TRINITY_DN571_c16_g1	10.853	5.647	6.950	5.735	6.359	10.618	4.929	8.416	5.709	0.000
TRINITY_DN571_c17_g1	0.000	7.119	10.213	6.920	9.614	10.034	17.690	7.573	13.905	13.109
TRINITY_DN571_c18_g1	0.000	0.000	0.000	0.000	1.538	0.000	0.000	0.000	0.377	0.000
TRINITY_DN571_c1_g1	0.000	16.153	0.937	18.657	34.369	19.786	27.520	26.920	0.650	9.891
TRINITY_DN571_c2_g2	11.522	17.266	23.293	10.713	14.913	15.134	18.272	10.028	19.928	12.976
TRINITY_DN571_c30_g1	0.000	0.000	0.000	0.000	0.000	0.000	0.000	0.000	0.554	0.000
TRINITY_DN571_c30_g2	0.000	0.000	0.000	0.714	0.000	0.000	0.000	0.000	0.000	0.000
TRINITY_DN571_c31_g1	0.000	0.000	0.000	0.843	3.261	0.000	0.000	0.000	1.550	0.000
TRINITY_DN571_c32_g1	0.000	0.000	0.000	0.000	0.000	0.000	0.000	0.694	0.000	0.000
TRINITY_DN571_c3_g1	0.000	0.000	1.668	0.000	0.945	5.175	0.000	0.000	0.000	0.000
TRINITY_DN571_c3_g2	0.000	0.000	0.000	0.536	1.682	0.000	0.000	0.000	0.000	0.000
TRINITY_DN571_c4_g1	1.701	6.307	5.915	2.736	5.482	6.622	5.220	4.752	4.564	3.804
TRINITY_DN571_c4_g2	10.655	18.688	28.064	15.427	27.576	27.107	29.297	21.772	29.425	22.881
TRINITY_DN571_c5_g1	0.000	0.000	0.000	0.000	0.000	0.000	0.688	0.000	0.959	0.000
TRINITY_DN571_c6_g1	0.000	0.000	0.000	0.000	0.000	0.000	0.000	0.000	0.000	0.000
TRINITY_DN571_c6_g2	0.000	1.280	0.000	0.445	0.000	0.000	0.000	0.000	0.000	0.000
TRINITY_DN571_c71_g1	0.000	0.000	0.000	0.620	0.000	0.000	0.000	0.000	0.379	0.000
TRINITY_DN571_c77_g1	0.000	0.000	0.000	0.000	0.000	0.000	0.000	0.000	0.000	0.000
TRINITY_DN571_c7_g1	0.000	1.073	0.000	2.664	0.000	0.000	0.000	0.000	1.097	0.000
TRINITY_DN571_c7_g2	0.000	0.000	0.000	0.000	2.270	0.000	0.000	0.000	0.000	0.000
TRINITY_DN571_c82_g1	0.000	0.000	0.000	0.000	0.000	2.636	0.000	0.000	0.000	0.000
TRINITY_DN571_c83_g1	0.000	4.302	0.000	0.000	0.786	6.445	0.000	0.000	0.458	0.000
TRINITY_DN571_c8_g1	3.473	20.914	10.505	9.361	9.634	16.392	20.091	6.614	15.234	9.742
TRINITY_DN571_c8_g2	0.000	0.977	3.712	1.314	3.380	1.736	2.160	2.904	2.440	5.753
TRINITY_DN571_c95_g1	0.000	0.000	1.598	0.000	0.000	2.467	0.000	0.000	0.000	0.000
TRINITY_DN571_c9_g1	57.391	68.935	53.703	52.714	75.584	62.200	73.996	70.163	97.215	75.889
TRINITY_DN572000_c0_g1	0.000	0.000	0.000	0.000	0.000	0.000	0.000	0.000	0.000	0.000
TRINITY_DN572001_c0_g1	0.000	0.000	0.000	0.000	2.758	0.000	0.000	0.000	0.000	0.000
TRINITY_DN572002_c0_g1	0.000	0.000	0.000	0.000	0.000	0.000	0.000	0.000	0.000	0.000
TRINITY_DN572002_c1_g1	0.000	0.000	0.000	0.000	0.000	0.000	0.000	0.000	0.000	0.000
TRINITY_DN572003_c0_g1	0.000	0.000	0.000	0.000	0.000	0.000	0.000	0.000	0.000	0.000
TRINITY_DN572006_c0_g1	0.000	0.000	0.000	0.000	0.000	0.000	0.000	0.000	0.000	0.000
TRINITY_DN572008_c0_g1	0.000	0.000	0.000	0.000	0.000	0.000	0.000	0.000	0.000	0.000
TRINITY_DN57200_c0_g1	0.000	0.000	0.000	0.000	0.000	2.768	0.000	0.000	0.587	0.000
TRINITY_DN57200_c0_g2	0.000	0.267	0.000	0.170	0.000	0.000	0.000	0.000	0.341	0.000
TRINITY_DN57200_c0_g3	0.000	0.000	0.441	0.284	0.000	0.000	0.000	0.000	0.276	0.000
TRINITY_DN572010_c0_g1	0.000	0.000	0.000	0.000	0.000	0.000	0.000	0.000	0.000	0.000
TRINITY_DN572013_c0_g1	0.000	0.000	0.261	0.000	0.000	0.596	0.000	0.000	0.175	0.000
TRINITY_DN572014_c0_g2	0.000	0.000	3.087	0.000	1.040	0.000	0.000	0.000	0.000	0.000
TRINITY_DN572014_c1_g1	0.000	0.000	0.000	0.000	0.000	0.000	0.000	0.000	0.000	0.000
TRINITY_DN572014_c2_g1	0.000	1.365	0.000	0.000	0.000	0.000	0.000	0.000	0.000	0.000
TRINITY_DN572014_c3_g1	0.000	0.000	0.000	0.000	2.337	0.000	0.000	0.000	0.341	0.000
TRINITY_DN572014_c4_g1	0.000	0.000	1.043	0.000	0.000	0.000	0.930	0.000	0.341	0.000
TRINITY_DN572015_c0_g1	0.000	0.000	0.000	0.000	0.000	0.000	1.700	0.000	0.000	0.000
TRINITY_DN572019_c0_g1	0.000	0.000	0.000	0.000	0.552	0.000	0.000	0.000	0.303	0.000
TRINITY_DN572019_c1_g1	0.000	0.000	0.000	0.000	0.000	0.000	0.000	0.000	0.000	0.000
TRINITY_DN57201_c0_g1	0.000	0.000	0.000	0.980	0.000	0.000	0.000	0.000	0.204	0.000
TRINITY_DN57201_c0_g2	0.000	0.000	0.000	0.000	0.000	0.000	0.000	0.000	0.000	0.000
TRINITY_DN57201_c0_g3	0.000	0.000	0.000	0.000	0.000	0.000	0.000	0.000	0.000	0.000
TRINITY_DN572022_c0_g1	0.000	0.000	0.000	0.000	0.000	0.000	0.000	0.000	0.000	0.000
TRINITY_DN572023_c0_g2	0.000	0.000	0.954	0.000	0.000	0.000	0.000	1.926	0.310	0.000
TRINITY_DN572024_c0_g1	0.000	0.000	0.000	0.177	0.000	0.992	0.000	0.458	0.273	1.792
TRINITY_DN572026_c0_g2	0.000	0.000	0.000	0.000	0.000	0.000	4.270	0.000	0.000	0.000
TRINITY_DN57202_c0_g1	0.000	3.282	0.442	1.086	2.850	2.935	0.683	0.000	3.323	4.218
TRINITY_DN57202_c1_g1	0.000	0.000	0.000	0.000	0.000	0.000	0.000	0.000	0.000	0.000
TRINITY_DN57202_c4_g1	0.000	0.000	0.000	0.000	0.000	0.000	0.000	0.000	0.000	0.000
TRINITY_DN57202_c6_g1	0.000	1.845	0.000	0.000	0.000	0.000	0.000	0.000	0.393	0.000
TRINITY_DN572030_c0_g1	0.000	0.000	0.000	0.756	0.000	0.000	1.004	0.000	0.210	0.000
TRINITY_DN572031_c0_g1	0.000	0.290	0.188	0.103	0.105	0.000	0.000	0.000	0.501	0.000
TRINITY_DN572033_c0_g1	0.000	0.000	0.000	0.000	0.000	0.000	0.000	1.227	0.000	0.000
TRINITY_DN572033_c0_g2	0.000	0.000	0.000	0.125	0.000	0.000	0.000	0.000	0.455	0.000
TRINITY_DN572037_c0_g1	0.000	0.000	0.000	0.000	0.000	0.000	0.000	0.000	0.000	0.000
TRINITY_DN57203_c0_g1	0.000	0.000	0.000	0.000	0.000	0.000	0.000	0.000	0.000	0.000
TRINITY_DN57203_c0_g2	0.000	0.000	0.333	0.230	0.157	0.434	0.000	0.000	0.408	0.218
TRINITY_DN57203_c0_g3	0.000	0.327	0.242	0.000	0.035	0.211	0.254	0.000	0.029	0.000
TRINITY_DN57203_c3_g1	0.000	0.000	0.000	0.000	0.626	0.000	0.000	0.000	0.000	0.000
TRINITY_DN572040_c0_g1	0.000	0.000	0.000	0.000	0.000	0.548	0.000	0.000	0.168	0.000
TRINITY_DN572044_c0_g1	0.000	0.000	0.000	0.000	0.000	0.000	0.000	0.000	0.000	0.000
TRINITY_DN572046_c0_g1	0.000	0.000	0.000	0.591	0.000	0.000	0.000	0.000	0.000	0.000
TRINITY_DN572047_c0_g1	0.000	0.000	0.000	0.000	0.000	0.000	0.000	0.000	0.000	0.000
TRINITY_DN572048_c0_g1	0.000	0.000	0.000	0.000	0.000	0.000	0.000	0.000	0.000	0.000
TRINITY_DN572049_c0_g1	0.000	0.000	0.000	0.000	0.000	0.000	0.000	0.000	0.000	0.000
TRINITY_DN57204_c0_g1	0.000	0.141	1.190	0.050	0.104	0.278	0.000	0.197	0.247	0.000
TRINITY_DN572051_c0_g1	0.000	0.000	0.000	0.000	0.000	0.000	0.000	0.000	0.000	0.000
TRINITY_DN572053_c1_g1	0.000	0.000	0.000	0.000	0.000	0.000	0.000	0.000	0.000	0.000
TRINITY_DN572055_c0_g2	0.000	0.000	0.000	0.000	0.000	0.000	0.000	0.000	0.000	0.000
TRINITY_DN572055_c0_g3	0.000	0.000	0.000	0.000	0.000	0.000	0.000	0.000	0.000	0.000
TRINITY_DN572055_c2_g1	0.000	0.000	0.000	0.000	0.000	0.000	0.000	0.000	0.000	0.000
TRINITY_DN572057_c0_g1	0.000	0.000	0.000	0.749	0.000	0.000	0.000	0.000	0.227	0.000
TRINITY_DN572057_c2_g1	0.000	0.000	0.000	0.455	0.000	0.000	0.000	0.000	0.000	0.000
TRINITY_DN572057_c3_g1	0.000	0.000	0.000	0.000	0.000	0.000	0.000	0.000	0.269	0.000
TRINITY_DN572057_c4_g1	0.000	0.000	0.000	0.441	0.918	0.000	0.000	0.000	0.000	4.528
TRINITY_DN572058_c0_g2	0.000	0.000	0.000	0.000	1.918	0.000	3.002	0.000	0.000	0.000
TRINITY_DN572059_c0_g1	0.000	0.000	0.000	0.000	0.000	0.000	0.000	0.000	0.000	0.000
TRINITY_DN57205_c0_g1	0.000	0.000	0.000	1.857	0.000	9.066	3.853	0.000	3.596	16.064
TRINITY_DN572060_c0_g1	0.000	0.000	0.000	0.983	0.000	0.000	0.000	0.000	0.000	0.000
TRINITY_DN572061_c0_g2	0.000	0.000	0.000	0.000	0.801	0.000	0.000	0.000	0.000	0.000
TRINITY_DN572063_c1_g1	0.000	0.000	0.000	0.000	0.000	0.000	0.000	0.000	0.000	0.000
TRINITY_DN572065_c0_g1	0.000	0.000	0.000	0.000	0.000	0.000	0.000	0.000	0.000	9.163
TRINITY_DN572066_c0_g1	0.000	0.000	0.000	0.000	0.000	0.000	0.000	0.000	0.138	0.000
TRINITY_DN572066_c1_g1	0.000	0.000	0.000	0.000	0.000	0.000	0.000	2.278	0.000	0.000
TRINITY_DN572067_c0_g1	0.000	0.000	0.000	0.000	0.000	0.000	0.000	0.000	0.000	0.000
TRINITY_DN572068_c0_g1	0.000	0.000	1.565	0.417	0.867	0.000	0.000	0.000	0.509	4.282
TRINITY_DN57206_c0_g1	0.000	10.620	6.653	2.682	2.787	0.000	8.254	2.227	2.204	0.000
TRINITY_DN57206_c1_g1	0.000	0.000	0.000	0.223	0.000	0.422	0.000	0.000	0.135	0.000
TRINITY_DN57206_c1_g2	0.000	0.732	1.386	0.352	1.002	1.512	0.880	0.000	0.258	0.000
TRINITY_DN57206_c3_g1	0.000	0.000	0.000	0.000	0.000	0.000	0.000	0.000	0.000	0.000
TRINITY_DN57206_c4_g1	0.000	0.189	0.613	0.000	0.278	0.139	0.667	0.265	0.397	0.000
TRINITY_DN572070_c0_g1	0.000	0.000	0.000	0.000	0.852	0.000	0.000	0.000	0.000	0.000
TRINITY_DN572074_c0_g1	0.000	0.000	0.000	0.000	0.000	0.000	0.000	0.000	0.000	0.000
TRINITY_DN572074_c0_g2	0.000	0.000	0.000	0.000	0.000	0.000	0.000	0.000	0.000	0.000
TRINITY_DN572075_c0_g1	0.000	0.307	0.150	0.083	0.056	0.000	9.516	0.517	0.308	0.000
TRINITY_DN572075_c1_g1	0.000	0.000	0.144	0.077	0.000	0.000	0.000	0.000	0.340	0.000
TRINITY_DN572076_c0_g1	0.000	0.000	0.000	0.000	0.000	0.000	0.000	0.000	0.000	0.000
TRINITY_DN572078_c0_g1	0.000	0.000	0.000	0.000	0.000	0.000	0.000	0.000	0.000	0.000
TRINITY_DN57207_c0_g1	0.000	0.000	0.000	0.000	0.000	0.000	0.000	0.000	0.000	0.000
TRINITY_DN57207_c0_g2	0.000	0.000	0.000	0.000	0.000	0.000	0.000	0.000	0.000	0.000
TRINITY_DN57207_c3_g1	0.000	0.000	0.000	0.000	1.279	0.000	0.000	0.000	0.000	0.000
TRINITY_DN57207_c4_g1	0.000	0.260	0.000	0.278	0.000	0.000	0.000	0.000	0.959	0.000
TRINITY_DN57207_c4_g2	0.000	0.000	0.000	0.000	0.000	0.000	0.000	0.000	0.000	0.000
TRINITY_DN57207_c4_g3	0.000	0.000	0.000	0.523	0.000	0.000	0.000	0.000	0.000	0.000
TRINITY_DN57207_c6_g1	0.000	0.000	0.000	0.000	0.000	0.000	4.524	0.000	0.000	0.000
TRINITY_DN572080_c1_g1	0.000	0.000	0.000	0.938	0.959	0.000	0.000	0.000	0.283	0.000
TRINITY_DN572082_c0_g1	0.000	0.000	0.000	0.000	0.000	0.000	0.000	0.000	0.000	0.000
TRINITY_DN572082_c0_g2	0.000	0.000	0.000	0.000	0.000	0.000	0.000	0.000	0.000	0.000
TRINITY_DN572082_c1_g1	0.000	0.000	0.000	0.000	0.000	0.000	0.000	0.000	0.000	0.000
TRINITY_DN572082_c2_g1	0.000	0.000	1.276	0.000	0.000	0.000	3.361	0.000	0.000	0.000
TRINITY_DN572082_c3_g1	0.000	0.000	0.000	0.000	0.000	0.000	0.000	0.000	0.000	0.000
TRINITY_DN572082_c4_g1	0.000	0.000	0.000	0.382	1.191	0.000	0.000	1.446	0.000	3.923
TRINITY_DN572083_c0_g1	0.000	0.000	0.000	0.000	0.000	0.000	0.000	0.000	0.000	0.000
TRINITY_DN572084_c0_g1	0.000	0.000	0.000	0.000	0.000	0.817	0.000	0.000	0.000	0.000
TRINITY_DN572085_c0_g1	0.000	0.000	0.591	0.000	0.000	1.812	0.000	0.000	0.000	0.000
TRINITY_DN572086_c1_g1	0.000	0.000	0.000	0.000	0.000	0.000	0.000	0.000	0.000	0.000
TRINITY_DN572088_c0_g1	0.000	0.000	0.000	1.842	1.945	0.000	0.000	0.000	0.000	0.000
TRINITY_DN57208_c0_g1	0.000	0.000	1.464	0.263	0.000	0.000	0.000	0.000	0.670	0.000
TRINITY_DN57208_c0_g2	0.000	0.000	0.000	0.000	0.000	0.000	1.555	0.000	0.191	0.000
TRINITY_DN572090_c0_g1	0.000	0.528	0.000	0.048	0.191	0.000	0.000	0.704	0.170	0.000
TRINITY_DN572092_c0_g1	0.000	0.000	0.000	0.000	0.000	3.486	0.000	0.000	0.000	0.000
TRINITY_DN572099_c0_g1	0.000	0.000	0.000	0.000	0.000	0.000	0.000	0.000	0.162	2.154
TRINITY_DN57209_c0_g2	0.000	0.000	1.277	0.000	0.000	0.000	0.000	0.861	0.000	0.000
TRINITY_DN57209_c0_g3	0.583	0.877	0.568	0.391	0.721	0.645	0.387	1.025	0.375	0.272
TRINITY_DN57209_c0_g4	0.000	0.000	0.000	0.000	0.215	0.000	0.000	0.000	0.000	0.000
TRINITY_DN57209_c0_g6	0.000	0.000	0.000	0.000	0.000	0.000	0.000	4.493	0.000	0.000
TRINITY_DN57209_c1_g1	0.000	0.000	0.000	0.000	0.000	0.000	0.000	0.000	0.000	0.000
TRINITY_DN5720_c0_g1	0.813	12.446	5.488	5.949	6.466	11.092	10.007	9.772	6.287	1.967
TRINITY_DN5720_c1_g1	0.000	0.000	1.095	1.631	1.670	3.329	6.684	15.523	8.256	20.010
TRINITY_DN5720_c2_g1	8.164	12.536	29.303	9.331	3.274	8.491	9.018	4.246	6.311	13.368
TRINITY_DN572102_c0_g1	0.000	0.000	0.000	0.000	0.000	0.000	0.000	0.000	0.465	0.000
TRINITY_DN572103_c0_g1	0.000	0.000	0.613	0.000	0.674	0.000	3.239	0.000	0.198	0.000
TRINITY_DN572103_c1_g1	0.000	0.000	0.000	0.000	0.000	0.000	0.000	0.000	0.000	0.000
TRINITY_DN572104_c0_g1	0.000	0.000	0.000	0.523	0.000	0.000	0.000	0.000	0.000	0.000
TRINITY_DN572105_c0_g3	0.000	0.000	0.348	0.000	0.000	0.000	0.000	0.000	0.114	0.000
TRINITY_DN572105_c3_g1	0.000	0.000	0.000	0.000	1.342	0.000	0.000	0.000	1.571	0.000
TRINITY_DN572106_c0_g1	0.000	0.000	0.000	0.000	0.148	0.000	0.716	0.549	0.000	0.000
TRINITY_DN572108_c0_g1	0.000	0.000	1.529	0.818	2.595	0.000	4.025	0.000	2.006	0.000
TRINITY_DN57210_c0_g1	0.000	7.549	0.000	2.807	0.686	9.410	3.220	0.000	3.683	6.713
TRINITY_DN57210_c0_g2	0.000	0.000	0.992	0.000	0.000	0.000	0.000	0.000	0.000	0.000
TRINITY_DN57210_c0_g3	0.000	0.000	0.000	0.000	0.000	0.000	0.000	0.000	0.000	0.000
TRINITY_DN572110_c0_g1	0.000	4.302	0.000	0.000	0.000	0.000	0.000	1.904	0.915	0.000
TRINITY_DN572111_c0_g1	0.000	0.000	0.000	0.000	0.579	0.000	0.000	0.000	0.000	0.000
TRINITY_DN572112_c0_g1	0.000	0.000	0.000	0.000	1.870	0.000	0.000	0.000	0.571	0.000
TRINITY_DN572112_c1_g1	0.000	0.000	0.000	0.000	0.000	0.000	0.000	0.915	0.000	0.000
TRINITY_DN572114_c3_g1	0.000	0.000	0.000	0.000	0.000	0.000	0.000	0.000	0.324	0.000
TRINITY_DN572115_c1_g1	0.000	0.000	0.000	0.000	0.844	0.000	0.000	0.000	0.000	0.000
TRINITY_DN572116_c0_g1	0.000	0.000	0.954	0.000	0.258	0.000	0.000	0.000	0.000	0.000
TRINITY_DN572117_c0_g1	0.000	0.000	0.000	0.741	0.000	0.000	0.000	0.000	0.000	0.000
TRINITY_DN572117_c1_g1	0.000	0.000	0.000	0.000	0.000	0.000	0.000	0.000	0.000	0.000
TRINITY_DN572118_c0_g1	0.000	0.000	0.000	0.000	1.316	0.000	0.000	0.000	0.000	0.000
TRINITY_DN572119_c0_g1	0.000	0.000	0.000	0.000	0.000	0.000	1.171	0.000	0.143	0.000
TRINITY_DN57211_c0_g1	0.000	0.000	0.000	0.000	1.262	0.000	0.000	0.000	0.280	0.000
TRINITY_DN57211_c2_g1	0.000	0.000	0.000	0.000	0.000	0.000	0.000	0.000	0.000	0.000
TRINITY_DN57211_c3_g1	0.000	0.000	0.000	0.000	0.000	0.000	0.000	0.000	0.000	0.000
TRINITY_DN57211_c4_g1	0.000	0.000	0.000	0.000	0.000	0.000	0.000	0.000	0.000	0.000
TRINITY_DN57211_c5_g1	0.000	0.000	0.000	0.000	0.000	0.000	0.000	0.000	0.000	0.000
TRINITY_DN572120_c0_g1	0.000	0.000	0.536	0.000	0.000	0.000	0.000	2.513	0.388	0.000
TRINITY_DN572122_c0_g1	0.000	0.000	0.000	0.000	0.671	0.000	0.000	0.000	0.000	0.000
TRINITY_DN572122_c1_g1	0.000	0.000	0.000	0.000	0.000	0.000	0.000	0.000	0.249	0.000
TRINITY_DN572124_c0_g1	0.000	0.000	0.000	0.000	0.000	0.000	0.000	0.000	0.000	0.000
TRINITY_DN572125_c0_g1	0.000	0.000	0.607	0.000	0.000	0.000	0.000	0.000	0.196	0.000
TRINITY_DN572127_c0_g1	0.000	0.000	4.071	0.543	0.000	0.000	0.000	0.000	0.000	0.000
TRINITY_DN572128_c0_g1	0.000	0.000	0.000	0.000	0.000	0.000	0.000	0.000	0.000	0.000
TRINITY_DN572129_c0_g1	0.000	0.000	0.409	0.000	0.226	0.000	0.000	0.000	0.000	0.000
TRINITY_DN57212_c0_g1	0.000	0.000	0.000	0.000	0.000	0.000	0.000	0.000	0.000	0.000
TRINITY_DN57212_c2_g1	0.000	0.000	0.829	1.245	0.885	0.945	0.000	0.432	0.961	0.000
TRINITY_DN572132_c0_g1	0.000	0.000	0.000	0.000	0.493	0.000	0.000	0.000	0.145	0.000
TRINITY_DN572134_c0_g1	0.000	0.000	0.607	0.330	0.168	0.000	0.000	0.000	0.100	0.000
TRINITY_DN572136_c0_g1	0.000	0.000	0.000	0.000	0.000	0.000	0.000	0.000	0.000	0.000
TRINITY_DN57213_c0_g2	1.429	1.278	1.547	1.553	1.777	1.634	1.064	1.258	1.740	1.735
TRINITY_DN57213_c1_g1	0.000	0.000	0.000	0.000	0.000	0.000	0.000	0.000	0.363	0.000
TRINITY_DN57213_c2_g1	0.000	0.000	0.000	0.000	0.845	3.515	0.000	0.000	0.000	0.000
TRINITY_DN57213_c3_g1	0.000	0.000	0.000	0.000	0.000	0.000	0.000	0.000	0.000	0.000
TRINITY_DN57213_c4_g1	0.000	0.000	0.000	0.000	0.000	0.000	0.000	0.000	0.218	0.000
TRINITY_DN57213_c5_g1	0.000	0.000	0.000	1.397	0.000	0.000	0.000	0.000	1.057	0.000
TRINITY_DN572141_c0_g1	0.000	0.000	0.000	0.000	0.000	0.000	0.000	0.000	0.937	0.000
TRINITY_DN572142_c1_g1	0.000	0.000	0.000	0.000	0.644	0.000	0.000	0.000	0.377	0.000
TRINITY_DN572143_c0_g1	0.000	0.000	3.115	0.000	0.000	0.000	0.000	0.000	0.000	0.000
TRINITY_DN572144_c0_g1	0.000	0.000	0.000	0.000	0.000	0.000	0.000	0.000	0.000	0.000
TRINITY_DN572147_c1_g1	0.000	0.000	0.000	0.607	0.311	0.000	0.000	0.000	0.550	0.000
TRINITY_DN572148_c0_g1	0.000	1.350	0.443	0.717	0.732	0.000	1.180	1.790	0.432	0.000
TRINITY_DN572149_c0_g1	0.000	0.000	0.000	0.000	0.000	0.000	0.000	0.000	0.000	0.000
TRINITY_DN57214_c1_g1	0.000	2.515	0.000	0.000	0.000	0.000	0.000	0.000	1.083	0.000
TRINITY_DN57214_c1_g2	0.000	0.000	0.437	0.000	0.000	0.882	1.178	0.000	0.260	0.000
TRINITY_DN572152_c1_g1	0.000	0.000	0.000	0.754	0.000	0.000	0.000	0.000	0.000	0.000
TRINITY_DN572155_c0_g1	0.000	0.000	1.323	0.000	0.000	0.000	0.000	0.000	0.000	0.000
TRINITY_DN57215_c0_g1	0.000	7.502	1.698	3.139	3.050	0.000	0.000	0.000	0.000	0.000
TRINITY_DN57215_c1_g1	0.000	0.000	0.000	0.000	0.000	0.000	0.000	0.000	0.288	0.000
TRINITY_DN572160_c0_g1	0.000	0.000	0.000	0.255	0.000	0.000	0.000	0.000	0.145	0.000
TRINITY_DN572163_c1_g1	0.000	0.000	0.000	0.000	0.000	0.000	0.000	0.000	0.000	0.000
TRINITY_DN572164_c0_g1	0.000	0.000	0.000	0.000	0.000	0.000	0.000	0.000	0.072	0.000
TRINITY_DN572164_c1_g1	0.000	0.000	0.000	0.931	0.000	0.000	0.000	0.000	0.000	0.000
TRINITY_DN572165_c0_g1	0.000	0.000	0.000	0.000	0.000	0.000	0.000	0.000	0.000	0.000
TRINITY_DN572167_c0_g1	0.000	0.000	0.000	0.000	0.000	0.000	0.000	0.000	0.000	0.000
TRINITY_DN572167_c1_g1	0.000	0.000	0.000	0.000	0.000	0.000	0.000	0.000	0.000	0.000
TRINITY_DN57216_c0_g1	0.000	0.000	0.000	0.000	0.000	1.048	0.000	0.000	0.000	0.000
TRINITY_DN57216_c0_g2	0.000	0.000	0.000	0.000	0.000	0.000	0.000	2.204	0.000	0.000
TRINITY_DN57216_c6_g1	0.000	0.000	0.000	0.000	0.000	0.000	0.000	0.000	0.564	0.000
TRINITY_DN57216_c7_g1	0.000	0.000	0.000	0.000	0.000	0.000	0.000	0.000	0.000	0.000
TRINITY_DN572173_c0_g1	0.000	0.000	0.000	0.267	0.000	0.000	0.320	0.400	0.000	0.000
TRINITY_DN572174_c0_g1	0.000	0.000	0.000	0.000	0.000	0.000	0.000	0.000	0.000	0.000
TRINITY_DN572175_c0_g1	0.000	0.000	0.000	0.743	0.506	0.000	0.000	0.000	0.149	0.000
TRINITY_DN572175_c0_g2	0.000	0.000	0.000	0.469	0.489	0.000	0.000	0.000	0.000	0.000
TRINITY_DN572176_c0_g1	0.000	0.000	0.000	0.000	0.000	0.000	0.000	0.000	0.000	0.000
TRINITY_DN572177_c0_g1	0.000	0.000	0.000	3.910	0.000	0.000	0.000	0.000	0.000	0.000
TRINITY_DN572178_c0_g1	0.000	0.000	0.000	0.000	0.000	0.000	0.000	0.000	0.000	2.521
TRINITY_DN572179_c0_g1	0.000	0.000	0.000	0.000	0.000	0.000	0.000	0.000	0.000	0.000
TRINITY_DN57217_c0_g2	0.000	0.000	0.000	0.000	0.266	0.738	0.000	0.000	0.157	0.000
TRINITY_DN57217_c0_g3	0.000	0.000	0.000	0.000	0.000	0.000	0.000	0.000	0.000	0.000
TRINITY_DN57217_c0_g4	0.000	2.259	0.000	1.301	0.000	0.000	0.000	0.000	0.000	0.000
TRINITY_DN57217_c0_g5	0.000	0.000	0.000	0.000	0.000	2.809	0.000	0.629	0.302	0.000
TRINITY_DN57217_c1_g1	0.000	1.374	1.791	1.909	1.495	0.000	2.966	0.000	0.875	0.000
TRINITY_DN57217_c1_g2	0.000	0.000	0.000	0.000	0.000	0.000	2.434	0.000	0.904	0.000
TRINITY_DN57217_c1_g3	0.000	0.000	0.000	0.000	0.000	0.000	0.000	0.000	0.000	0.000
TRINITY_DN57217_c1_g4	0.000	0.000	0.000	0.000	5.730	0.000	4.427	0.000	0.000	0.000
TRINITY_DN57217_c3_g1	0.000	0.000	0.000	0.000	0.000	0.000	0.000	0.000	0.000	0.000
TRINITY_DN57217_c4_g1	0.000	0.000	0.000	0.000	0.000	0.000	0.000	2.543	0.000	0.000
TRINITY_DN57217_c7_g1	0.000	0.000	0.000	0.000	2.279	0.000	0.000	0.000	0.444	0.000
TRINITY_DN572180_c0_g1	0.000	0.000	0.000	0.000	0.000	0.000	0.000	2.060	1.013	0.000
TRINITY_DN572180_c0_g2	0.000	0.000	0.000	0.796	1.689	0.000	0.000	0.110	1.709	0.000
TRINITY_DN572184_c0_g1	0.000	0.000	0.000	0.641	0.000	0.000	0.000	0.000	1.178	0.000
TRINITY_DN572185_c0_g1	0.000	0.000	0.000	0.000	0.436	0.000	0.000	0.540	0.086	0.000
TRINITY_DN572188_c0_g1	0.000	0.000	0.000	0.989	1.034	0.000	0.000	0.000	0.000	0.000
TRINITY_DN572188_c1_g1	0.000	0.000	0.000	0.000	0.000	0.000	0.000	0.000	0.000	0.000
TRINITY_DN572188_c2_g1	0.000	0.000	0.000	0.516	0.000	0.000	5.118	0.000	0.000	0.000
TRINITY_DN57218_c0_g1	0.000	0.218	1.681	0.234	0.054	0.166	0.287	0.734	0.872	0.672
TRINITY_DN57218_c0_g2	0.000	1.303	0.567	0.000	0.157	1.730	0.000	0.000	0.559	0.000
TRINITY_DN57218_c1_g1	0.000	0.000	4.480	0.813	0.000	0.000	3.990	0.000	0.499	0.000
TRINITY_DN57218_c3_g1	0.000	0.000	0.000	0.000	0.424	2.356	0.000	0.000	0.435	0.000
TRINITY_DN572191_c0_g1	0.000	0.384	0.000	0.136	0.000	0.000	0.000	0.000	0.000	0.000
TRINITY_DN572193_c1_g1	0.000	0.000	0.000	0.000	0.000	0.000	0.000	0.000	0.314	0.000
TRINITY_DN572195_c0_g1	0.000	0.000	1.833	0.000	0.000	0.000	0.000	0.000	0.000	0.000
TRINITY_DN572198_c0_g1	0.000	0.000	0.000	0.000	1.154	0.000	0.000	1.402	0.225	0.000
TRINITY_DN572199_c0_g2	0.000	0.000	0.000	0.000	0.000	0.000	0.000	0.000	0.000	0.000
TRINITY_DN57219_c1_g1	0.000	1.571	0.000	0.607	0.000	0.000	0.000	0.000	0.000	0.000
TRINITY_DN5721_c0_g1	18.700	1.937	0.539	0.879	0.965	0.977	0.000	1.204	0.216	0.000
TRINITY_DN5721_c0_g2	0.000	0.000	0.000	0.000	0.911	0.000	0.000	0.000	1.496	0.000
TRINITY_DN5721_c10_g1	0.000	0.000	0.000	0.000	6.965	0.000	0.000	0.000	7.648	0.000
TRINITY_DN5721_c11_g1	0.000	1.592	0.000	0.000	0.000	0.000	0.000	0.000	0.000	0.000
TRINITY_DN5721_c1_g1	19.295	4.945	0.000	210.697	0.000	1.243	0.000	0.000	1.315	13.288
TRINITY_DN5721_c4_g1	0.000	2.494	0.000	0.000	0.000	0.000	0.000	0.000	1.073	0.000
TRINITY_DN5721_c7_g1	0.000	0.000	0.000	0.000	0.000	0.000	0.000	0.000	0.000	0.000
TRINITY_DN5721_c9_g1	0.000	0.000	1.135	0.900	0.000	0.000	0.000	0.000	0.000	0.000
TRINITY_DN572200_c0_g1	0.000	0.000	0.000	0.000	0.000	0.000	0.000	0.000	0.000	0.000
TRINITY_DN572203_c0_g1	0.000	0.000	0.000	0.000	0.368	0.000	0.000	0.000	0.646	0.000
TRINITY_DN572205_c0_g1	0.000	0.000	0.000	0.000	0.000	0.000	0.000	0.000	0.000	0.000
TRINITY_DN572206_c1_g1	0.000	0.000	0.000	0.000	0.000	0.000	0.000	0.000	0.000	0.000
TRINITY_DN572206_c2_g1	0.000	0.000	0.000	1.428	0.000	0.000	0.000	0.000	1.311	0.000
TRINITY_DN572209_c0_g1	0.000	0.000	0.000	1.016	0.520	0.000	0.000	0.000	0.000	2.590
TRINITY_DN572209_c1_g1	0.000	0.000	0.000	0.188	0.000	0.528	0.000	0.000	0.000	0.000
TRINITY_DN57220_c0_g1	0.000	0.000	0.000	0.774	0.000	0.000	0.000	0.000	0.000	0.000
TRINITY_DN57220_c1_g1	0.000	0.414	0.000	0.000	0.000	0.000	0.000	0.000	0.089	0.000
TRINITY_DN57220_c1_g2	0.000	0.000	0.473	0.448	0.261	0.268	0.000	0.000	0.307	0.000
TRINITY_DN57220_c2_g2	0.000	0.000	0.452	0.000	0.254	0.000	0.000	0.000	0.101	0.000
TRINITY_DN57220_c2_g4	0.000	0.000	0.000	0.000	0.339	0.000	0.000	0.000	0.000	0.000
TRINITY_DN57220_c2_g6	0.000	0.000	0.000	0.000	3.548	0.000	0.000	0.000	0.207	0.000
TRINITY_DN57220_c2_g7	0.000	0.000	0.000	0.000	0.000	1.270	4.360	0.000	0.000	0.000
TRINITY_DN57220_c4_g1	0.000	0.000	0.000	0.000	0.000	0.000	0.000	0.000	0.000	0.000
TRINITY_DN572210_c0_g1	0.000	0.000	0.000	0.000	0.000	0.000	0.000	0.000	0.000	0.000
TRINITY_DN572211_c0_g1	0.000	0.000	0.000	0.000	0.000	0.000	0.000	0.000	0.000	0.000
TRINITY_DN572213_c0_g2	0.000	0.000	0.256	0.000	0.203	0.000	0.000	0.000	0.253	0.000
TRINITY_DN572218_c0_g1	15.726	5.856	3.298	3.307	3.195	5.045	2.911	5.544	5.207	3.015
TRINITY_DN572219_c0_g1	0.000	0.000	0.000	0.000	0.000	0.000	1.352	0.000	0.000	2.802
TRINITY_DN57221_c0_g1	0.000	0.000	1.383	1.126	0.383	0.528	0.000	0.000	0.367	0.000
TRINITY_DN57221_c0_g2	0.000	0.000	0.000	0.199	0.000	0.000	0.000	0.000	0.730	1.327
TRINITY_DN572221_c0_g1	0.000	0.000	0.000	0.000	0.000	1.594	0.000	0.000	0.339	0.000
TRINITY_DN572224_c0_g1	0.000	0.000	0.000	0.000	0.000	0.000	0.000	0.000	0.000	0.000
TRINITY_DN572225_c0_g1	0.000	0.000	0.000	0.930	0.000	0.000	0.000	0.000	0.000	0.000
TRINITY_DN572226_c0_g2	0.000	0.000	0.000	0.000	0.000	0.000	0.000	0.000	0.000	0.000
TRINITY_DN572228_c0_g1	0.000	0.000	0.000	0.000	0.667	0.000	0.000	0.000	0.000	6.526
TRINITY_DN57222_c0_g1	0.000	2.449	2.431	3.649	3.238	0.889	6.678	0.413	2.866	7.686
TRINITY_DN57222_c0_g2	0.000	4.718	0.256	1.469	1.903	0.063	0.000	2.079	2.683	0.000
TRINITY_DN572232_c0_g1	0.000	0.000	0.000	0.000	0.000	0.000	0.000	0.000	0.000	0.000
TRINITY_DN572232_c0_g2	0.000	0.000	0.000	0.000	0.000	0.000	0.000	0.000	0.000	0.000
TRINITY_DN572232_c3_g1	0.000	0.000	0.000	0.675	0.000	0.000	0.000	0.000	0.000	0.000
TRINITY_DN572232_c4_g1	0.000	0.000	0.000	0.629	0.000	0.000	0.000	0.000	0.000	0.000
TRINITY_DN572232_c5_g2	0.000	0.000	0.000	0.000	0.000	0.000	0.000	0.000	0.000	0.000
TRINITY_DN572232_c7_g1	0.000	0.000	0.000	0.000	0.000	0.000	0.000	0.583	0.000	0.000
TRINITY_DN572234_c0_g2	0.000	0.000	0.000	0.000	0.000	0.000	0.000	0.000	0.673	0.000
TRINITY_DN572234_c1_g1	0.000	0.000	0.000	0.328	0.000	0.000	0.000	0.000	0.595	0.000
TRINITY_DN572236_c0_g1	0.000	0.000	0.382	0.000	1.134	0.000	0.000	0.000	0.000	0.000
TRINITY_DN572236_c1_g1	0.000	0.000	0.000	0.000	0.000	0.000	0.000	0.000	0.000	0.000
TRINITY_DN57223_c0_g1	0.000	0.000	0.000	0.000	1.472	0.502	0.881	2.709	0.000	0.000
TRINITY_DN57223_c2_g1	0.000	0.000	0.000	0.000	0.000	0.000	0.000	0.000	1.594	0.000
TRINITY_DN57223_c3_g1	0.000	0.000	0.000	0.000	0.000	0.000	0.000	0.000	0.000	0.000
TRINITY_DN57223_c4_g1	0.000	0.000	0.000	0.000	0.000	0.000	0.000	0.000	0.000	0.000
TRINITY_DN572244_c0_g1	0.000	0.000	0.000	0.000	0.000	0.000	0.000	0.610	0.098	0.000
TRINITY_DN572246_c0_g1	0.000	0.906	0.000	0.319	0.000	0.000	0.000	0.000	0.000	0.000
TRINITY_DN57224_c0_g1	0.000	0.000	0.000	0.000	0.000	0.000	0.000	0.000	0.000	0.000
TRINITY_DN57224_c10_g1	0.000	0.000	0.000	0.000	0.000	0.000	0.000	0.000	0.000	0.000
TRINITY_DN57224_c2_g1	0.000	0.000	0.000	0.000	1.323	0.000	0.000	0.000	0.517	0.000
TRINITY_DN57224_c3_g1	0.000	0.000	0.000	0.000	0.000	0.000	0.000	0.000	0.000	0.000
TRINITY_DN57224_c5_g1	0.000	0.000	0.000	0.000	0.000	0.000	0.000	0.000	0.000	0.000
TRINITY_DN57224_c7_g1	0.000	2.515	0.000	0.438	0.000	0.000	2.168	0.000	0.535	0.000
TRINITY_DN57224_c9_g1	0.000	0.925	0.000	0.110	0.561	0.000	0.000	0.000	0.200	0.000
TRINITY_DN572253_c0_g1	0.000	0.000	0.000	0.328	0.000	0.000	0.000	0.000	0.000	0.000
TRINITY_DN572254_c0_g1	0.000	0.000	0.000	0.392	0.000	0.000	0.000	0.000	0.000	0.000
TRINITY_DN572256_c0_g1	0.000	0.000	0.000	0.000	0.000	0.787	0.000	0.000	0.000	0.000
TRINITY_DN572258_c0_g1	0.000	0.000	0.000	0.000	0.136	0.000	0.000	0.000	0.161	0.000
TRINITY_DN57225_c0_g1	0.000	0.000	0.000	0.000	0.000	0.000	3.812	0.000	0.476	0.000
TRINITY_DN57225_c1_g1	0.000	0.000	0.000	0.000	0.000	0.000	0.000	0.000	0.000	5.327
TRINITY_DN57225_c1_g2	0.000	0.000	0.229	0.250	0.128	0.000	0.617	0.000	0.227	0.000
TRINITY_DN57225_c2_g1	0.000	0.457	0.198	0.163	0.112	0.000	0.000	0.212	0.299	0.563
TRINITY_DN572261_c1_g1	0.000	0.000	0.000	0.000	0.000	0.000	0.000	0.000	0.000	0.000
TRINITY_DN572262_c0_g1	0.000	0.000	0.583	0.000	0.971	0.890	0.000	0.600	0.096	1.612
TRINITY_DN572263_c0_g1	0.000	0.000	0.000	0.000	0.000	0.000	0.000	0.000	0.000	0.000
TRINITY_DN572263_c1_g1	0.000	0.000	0.000	0.629	0.000	0.000	0.000	0.000	0.384	0.000
TRINITY_DN572264_c0_g1	0.000	0.000	0.000	0.000	0.000	0.000	3.911	0.000	0.000	0.000
TRINITY_DN572264_c1_g1	0.000	0.000	0.000	0.000	0.568	0.000	0.000	0.000	0.000	0.000
TRINITY_DN572264_c4_g1	0.000	0.000	0.000	0.000	0.000	0.000	0.000	0.000	0.512	0.000
TRINITY_DN572267_c0_g1	0.000	0.000	0.000	0.000	0.000	0.000	0.000	0.000	0.000	0.000
TRINITY_DN572268_c0_g1	0.000	0.402	0.000	0.429	0.292	0.000	0.000	0.000	0.000	0.000
TRINITY_DN572269_c0_g1	0.000	0.000	0.000	0.000	0.000	0.000	0.000	0.000	0.000	0.000
TRINITY_DN572269_c1_g1	0.000	0.416	0.000	0.148	0.151	0.000	0.000	0.000	0.089	0.000
TRINITY_DN57226_c0_g1	0.000	0.000	0.000	0.000	0.000	0.000	0.000	0.000	0.225	0.000
TRINITY_DN57226_c0_g2	0.000	0.000	0.000	0.000	0.000	0.000	0.000	0.000	0.351	0.000
TRINITY_DN57226_c0_g3	0.000	1.014	0.000	0.000	0.745	0.000	1.754	0.000	0.000	0.000
TRINITY_DN57226_c2_g1	0.000	0.000	0.000	0.000	0.000	0.000	0.000	0.000	0.000	0.000
TRINITY_DN572270_c0_g1	0.000	0.000	0.000	0.000	0.000	0.000	0.000	0.000	0.000	0.000
TRINITY_DN572272_c0_g1	0.000	0.000	1.655	0.000	0.000	0.000	0.000	0.000	0.546	0.000
TRINITY_DN572274_c0_g2	0.000	0.000	0.000	0.000	0.000	0.000	0.000	0.000	0.240	0.000
TRINITY_DN572275_c0_g1	0.000	0.000	0.000	0.000	0.000	0.000	0.000	0.000	0.000	0.000
TRINITY_DN572277_c1_g1	0.000	0.000	0.000	0.000	0.000	0.000	0.000	0.000	0.473	0.000
TRINITY_DN572281_c0_g1	0.000	0.000	0.000	0.000	0.000	0.000	0.000	0.000	0.000	0.000
TRINITY_DN572284_c0_g1	0.000	0.000	0.000	0.000	0.000	0.000	0.000	0.000	0.000	0.000
TRINITY_DN572285_c0_g1	0.000	0.000	0.000	0.000	0.000	0.000	0.000	0.000	0.000	0.000
TRINITY_DN572285_c1_g1	0.000	0.000	0.000	0.000	0.000	0.000	0.000	0.000	0.000	0.000
TRINITY_DN572287_c0_g1	0.000	0.000	0.000	0.000	0.000	0.000	0.000	0.000	0.000	0.000
TRINITY_DN572287_c0_g2	0.000	0.000	0.000	0.516	1.080	0.000	0.000	0.000	0.000	0.000
TRINITY_DN572287_c1_g1	0.000	0.000	0.000	0.000	0.000	0.000	0.000	0.000	0.000	0.000
TRINITY_DN572288_c0_g1	0.000	0.000	0.000	0.424	0.000	0.000	0.000	0.000	0.517	0.000
TRINITY_DN572288_c10_g1	0.000	0.000	0.000	0.000	0.000	0.000	0.000	0.000	0.000	0.000
TRINITY_DN572288_c1_g1	0.000	0.000	3.750	0.576	1.472	0.000	0.000	1.081	1.736	2.940
TRINITY_DN572288_c2_g3	0.000	0.000	0.000	0.386	0.802	0.000	0.000	1.462	0.469	0.000
TRINITY_DN572288_c4_g1	0.000	0.000	1.543	0.828	0.000	0.000	0.000	0.000	0.000	0.000
TRINITY_DN572288_c7_g1	0.000	0.000	3.115	0.000	0.000	0.000	0.000	0.000	0.000	0.000
TRINITY_DN572289_c0_g1	0.000	0.000	0.000	0.000	0.000	0.000	0.000	0.000	0.127	0.000
TRINITY_DN57228_c1_g1	0.000	3.984	4.324	0.000	1.085	1.166	3.729	2.949	0.625	0.000
TRINITY_DN57228_c1_g3	0.000	0.000	0.000	0.302	0.000	0.000	0.744	0.461	0.000	0.000
TRINITY_DN572291_c0_g1	0.000	1.406	0.593	0.806	0.653	0.000	0.000	0.000	0.000	0.000
TRINITY_DN572291_c0_g2	0.000	0.000	0.000	0.000	0.000	0.000	0.000	0.000	0.000	0.000
TRINITY_DN572291_c1_g1	0.000	0.000	0.000	0.314	0.000	0.000	0.000	0.000	0.000	0.000
TRINITY_DN572293_c0_g1	0.000	0.000	0.644	0.000	0.000	0.000	0.000	1.297	0.209	0.000
TRINITY_DN572298_c0_g1	0.000	0.000	1.499	0.581	0.708	0.539	0.961	0.000	0.232	0.000
TRINITY_DN572298_c0_g2	0.000	0.000	0.000	0.000	0.000	0.000	0.000	0.000	0.000	0.000
TRINITY_DN572298_c1_g1	0.000	0.000	0.000	0.000	0.000	0.000	0.000	0.000	0.000	0.000
TRINITY_DN572299_c0_g1	0.000	0.000	0.000	0.000	0.000	0.000	0.000	0.000	0.937	0.000
TRINITY_DN57229_c0_g1	0.000	0.000	7.856	0.000	0.000	0.000	0.000	0.000	0.000	0.000
TRINITY_DN57229_c2_g1	0.000	0.376	0.000	0.000	0.206	0.185	0.000	0.000	0.327	0.692
TRINITY_DN57229_c4_g1	0.000	0.000	0.000	0.000	0.000	0.000	0.000	0.000	0.000	0.000
TRINITY_DN57229_c5_g1	0.000	0.000	0.000	0.000	0.000	0.000	0.000	0.000	0.000	0.000
TRINITY_DN5722_c0_g1	0.000	0.000	0.000	0.000	1.515	1.300	0.000	0.000	0.000	0.000
TRINITY_DN5722_c54_g1	0.000	0.000	0.932	0.000	0.000	0.000	0.000	0.000	0.000	0.000
TRINITY_DN5722_c6_g1	0.000	0.000	0.000	0.000	1.658	0.000	0.000	0.000	0.481	0.000
TRINITY_DN572302_c0_g1	0.000	0.000	0.000	0.000	0.000	0.000	0.000	0.000	0.000	0.000
TRINITY_DN572303_c0_g1	0.000	0.000	0.000	0.192	0.000	0.000	0.000	0.000	0.231	0.000
TRINITY_DN572305_c0_g1	0.000	3.161	0.000	0.000	0.000	0.000	0.000	0.629	0.000	0.000
TRINITY_DN572305_c3_g1	0.000	0.000	0.000	0.000	0.000	0.000	0.000	0.000	0.261	0.000
TRINITY_DN572305_c3_g3	0.000	0.000	0.000	0.000	0.215	0.000	0.000	0.789	0.000	0.000
TRINITY_DN572306_c0_g1	0.000	1.683	0.549	0.000	0.153	0.419	0.000	1.131	0.000	0.000
TRINITY_DN572306_c2_g2	0.000	0.000	0.000	0.843	0.000	0.000	2.778	0.000	0.679	0.000
TRINITY_DN572306_c4_g1	0.000	0.000	0.000	0.000	0.000	0.000	0.000	0.000	0.000	0.000
TRINITY_DN572306_c5_g1	0.000	0.000	0.000	0.150	0.051	0.000	0.000	0.000	0.102	0.000
TRINITY_DN572307_c0_g1	0.000	0.000	0.000	0.000	0.000	0.000	0.000	0.000	0.000	0.000
TRINITY_DN572308_c0_g1	0.000	2.415	0.000	0.000	1.774	0.000	0.000	0.000	0.000	0.000
TRINITY_DN572309_c0_g1	0.000	0.000	0.000	0.000	2.510	0.000	0.000	0.000	2.427	0.000
TRINITY_DN57230_c2_g2	0.000	0.000	2.010	0.536	0.000	0.000	0.000	0.000	2.297	0.000
TRINITY_DN57230_c2_g3	0.000	0.000	0.000	0.000	0.000	0.000	0.000	0.000	0.000	0.000
TRINITY_DN57230_c3_g1	0.000	0.000	0.000	1.810	0.000	0.000	0.000	0.000	0.000	0.000
TRINITY_DN57230_c4_g1	0.000	0.000	0.000	0.348	0.000	0.000	0.000	0.000	0.000	0.000
TRINITY_DN572310_c1_g1	1.386	0.000	0.911	0.375	0.450	0.346	0.931	0.243	0.626	0.646
TRINITY_DN572311_c0_g1	0.000	0.000	0.000	0.000	0.000	0.000	0.000	0.000	0.000	0.000
TRINITY_DN572312_c0_g1	0.000	0.000	0.494	0.000	0.000	0.000	0.000	0.000	0.000	0.000
TRINITY_DN572313_c0_g1	0.000	0.000	0.000	0.000	0.000	0.000	0.000	0.000	0.000	0.000
TRINITY_DN572314_c0_g1	0.000	0.000	0.000	0.000	0.000	0.000	0.000	0.000	0.000	0.000
TRINITY_DN572317_c0_g1	0.000	0.000	0.000	0.000	0.000	0.000	0.000	0.000	0.499	0.000
TRINITY_DN572318_c0_g1	0.000	1.831	0.000	0.000	0.000	0.000	0.000	0.000	0.780	0.000
TRINITY_DN572319_c0_g1	0.000	0.000	2.541	0.000	0.000	0.000	0.000	0.000	0.000	0.000
TRINITY_DN57231_c0_g1	0.000	0.000	1.829	1.148	0.000	0.000	0.000	0.000	0.209	0.000
TRINITY_DN57231_c0_g2	0.000	0.000	0.000	0.000	0.000	0.000	0.000	0.000	0.000	0.000
TRINITY_DN57231_c1_g1	0.000	0.512	0.000	0.000	2.225	0.000	1.792	2.051	0.000	0.000
TRINITY_DN57231_c2_g1	0.000	0.000	0.000	3.960	1.774	0.000	0.000	0.000	0.691	0.000
TRINITY_DN572322_c0_g1	0.000	0.000	0.000	0.000	0.000	0.000	0.000	0.000	0.168	0.000
TRINITY_DN572323_c0_g1	0.000	0.000	0.000	0.000	0.000	0.000	0.000	0.000	0.000	0.000
TRINITY_DN572328_c0_g1	0.000	0.000	0.000	0.428	0.000	0.000	0.000	0.000	0.000	0.000
TRINITY_DN57232_c2_g1	0.000	0.000	0.000	0.000	0.000	1.779	3.041	0.000	0.379	0.000
TRINITY_DN57232_c3_g1	0.000	0.000	0.000	0.443	0.000	0.000	0.000	0.000	0.541	0.000
TRINITY_DN57232_c3_g2	0.000	0.000	0.000	0.000	0.000	0.000	0.000	0.000	0.000	0.000
TRINITY_DN57232_c3_g3	0.000	0.000	0.000	0.000	0.530	0.000	0.000	0.653	0.104	0.000
TRINITY_DN57232_c6_g1	0.000	0.000	0.000	0.000	0.000	0.000	0.000	0.000	0.000	5.611
TRINITY_DN572331_c0_g1	0.000	0.000	0.000	0.000	0.000	0.000	0.000	0.000	0.000	0.000
TRINITY_DN572332_c1_g1	0.000	0.000	0.000	0.000	0.000	0.000	0.000	0.000	0.000	0.000
TRINITY_DN572333_c0_g1	0.000	0.000	0.000	0.000	0.000	0.000	0.000	0.000	0.000	0.000
TRINITY_DN572336_c0_g1	0.000	0.000	0.000	0.122	0.206	0.339	0.000	0.000	0.295	0.000
TRINITY_DN572337_c0_g1	0.000	0.000	3.398	0.000	0.000	0.000	0.000	0.000	0.000	0.000
TRINITY_DN572338_c0_g1	0.000	0.000	1.106	0.000	0.000	1.710	0.000	0.000	0.000	0.000
TRINITY_DN572339_c0_g1	0.000	0.000	0.000	0.000	0.000	0.700	0.000	0.000	0.446	0.000
TRINITY_DN57233_c0_g1	0.000	0.000	1.012	0.540	0.000	3.106	0.000	0.000	0.000	0.000
TRINITY_DN572341_c0_g1	0.000	0.000	0.000	0.000	0.000	0.000	0.000	0.000	0.000	0.000
TRINITY_DN572342_c0_g1	0.000	0.000	0.254	0.000	0.000	0.000	0.000	0.000	0.000	0.000
TRINITY_DN572344_c0_g1	0.000	0.000	0.000	0.822	0.427	0.000	0.000	0.000	0.000	0.000
TRINITY_DN572345_c0_g1	0.000	0.000	0.432	0.000	0.000	0.000	0.000	0.000	0.402	4.741
TRINITY_DN572346_c2_g1	0.000	0.000	0.000	0.000	0.000	0.000	0.000	0.000	0.000	0.000
TRINITY_DN572346_c4_g1	2.115	1.352	0.000	2.022	0.510	0.177	0.475	0.249	0.731	0.000
TRINITY_DN572346_c4_g2	6.102	0.000	0.000	0.000	0.000	0.000	0.000	0.000	0.000	0.000
TRINITY_DN572346_c4_g3	0.000	0.000	0.000	0.000	0.000	3.125	0.000	0.000	0.000	0.000
TRINITY_DN572348_c0_g1	0.000	0.000	0.000	0.000	0.000	0.000	0.000	0.000	0.000	0.000
TRINITY_DN572349_c0_g1	0.000	0.000	0.000	0.000	0.000	0.000	0.000	0.000	0.000	0.000
TRINITY_DN57234_c0_g1	0.000	0.000	0.000	0.000	1.451	0.000	0.000	1.772	0.000	0.000
TRINITY_DN57234_c0_g2	0.000	0.000	0.000	0.813	0.000	0.000	0.000	0.000	0.000	0.000
TRINITY_DN57234_c3_g1	0.000	0.000	0.000	0.000	0.919	0.000	0.000	0.000	0.000	0.000
TRINITY_DN572350_c0_g1	0.000	0.000	0.000	0.000	0.000	0.000	0.000	0.000	0.201	3.404
TRINITY_DN572355_c0_g1	0.000	1.479	0.959	0.000	0.000	0.000	2.544	0.000	0.628	0.000
TRINITY_DN57235_c0_g1	19.273	101.143	59.724	29.741	49.196	42.400	89.290	53.491	103.577	133.355
TRINITY_DN57235_c1_g1	0.000	0.216	0.140	0.462	0.473	0.426	0.760	0.000	0.234	0.000
TRINITY_DN57235_c1_g3	0.000	1.338	0.792	0.117	0.000	0.000	0.000	1.170	0.304	0.000
TRINITY_DN57235_c2_g1	0.000	0.000	0.000	0.000	0.000	0.000	0.000	0.000	0.000	0.000
TRINITY_DN57235_c3_g1	0.000	0.000	0.000	0.000	0.000	0.565	0.000	0.000	0.210	0.000
TRINITY_DN57235_c5_g1	0.000	0.000	0.000	0.000	0.000	0.000	0.000	0.000	0.000	0.000
TRINITY_DN572360_c0_g1	0.000	0.000	0.000	0.000	0.000	0.000	0.000	0.000	0.000	0.000
TRINITY_DN572366_c0_g1	0.000	0.000	0.000	0.000	0.000	0.000	0.000	0.000	0.000	0.000
TRINITY_DN572368_c0_g1	0.000	0.000	0.000	0.000	0.000	0.000	0.000	0.000	0.000	0.000
TRINITY_DN572369_c0_g1	0.000	0.000	0.000	0.369	0.000	0.000	0.000	1.396	0.000	0.000
TRINITY_DN572369_c1_g1	0.000	0.000	0.000	0.000	0.000	0.000	0.000	0.000	0.000	0.000
TRINITY_DN57236_c0_g1	0.000	0.000	0.321	0.000	0.000	0.000	0.000	0.000	0.000	0.000
TRINITY_DN57236_c1_g1	0.000	0.000	0.000	0.000	0.000	0.000	0.000	0.000	0.000	0.000
TRINITY_DN572370_c0_g1	0.000	0.000	0.000	0.000	0.000	0.000	0.000	0.000	0.000	0.000
TRINITY_DN572372_c1_g1	0.000	0.000	3.434	0.000	0.000	0.000	0.000	0.000	1.702	0.000
TRINITY_DN572372_c4_g1	0.000	4.067	2.628	0.708	0.000	0.000	0.000	0.000	0.433	0.000
TRINITY_DN572373_c0_g1	0.000	0.000	0.000	0.000	0.000	0.000	0.000	0.000	0.000	0.000
TRINITY_DN572374_c0_g1	0.000	0.000	0.000	0.000	0.000	0.000	0.000	0.000	0.264	0.000
TRINITY_DN572375_c0_g1	0.000	0.000	0.000	0.000	0.000	0.000	0.000	0.000	0.000	0.000
TRINITY_DN572376_c0_g1	0.000	0.000	0.000	0.000	0.000	0.000	0.000	0.000	0.000	0.000
TRINITY_DN572376_c1_g1	0.000	0.000	0.000	0.000	0.000	0.000	1.237	0.939	0.000	0.000
TRINITY_DN572378_c0_g1	0.000	0.000	0.000	0.000	0.000	0.000	0.000	0.000	0.000	0.000
TRINITY_DN572379_c0_g1	0.000	0.000	0.000	0.190	0.000	0.000	0.000	0.000	0.118	0.000
TRINITY_DN572379_c0_g2	0.000	0.000	0.000	0.000	0.085	0.000	0.000	0.000	0.050	0.000
TRINITY_DN572379_c0_g3	0.000	0.000	1.580	0.000	0.000	0.000	0.000	0.000	0.000	0.000
TRINITY_DN572379_c1_g1	0.000	0.000	0.000	0.000	0.000	0.000	0.000	0.000	0.580	0.000
TRINITY_DN572379_c2_g1	0.000	0.000	1.055	0.000	0.000	0.000	0.000	0.000	0.000	0.000
TRINITY_DN57237_c0_g1	0.000	2.633	0.859	1.100	1.123	3.298	0.000	0.784	0.377	0.000
TRINITY_DN57237_c0_g2	0.000	0.000	0.000	0.000	0.000	0.000	0.000	3.538	0.000	0.000
TRINITY_DN57237_c0_g3	0.000	0.000	0.000	0.000	0.000	0.000	0.000	0.000	0.000	0.000
TRINITY_DN57237_c0_g4	0.000	0.000	0.000	0.000	0.000	0.000	0.000	0.000	0.000	0.000
TRINITY_DN57237_c1_g1	0.000	0.000	0.000	0.000	0.251	0.000	0.000	0.000	0.000	0.000
TRINITY_DN57237_c1_g2	0.000	0.000	0.000	0.000	0.000	0.000	0.000	0.000	0.000	0.000
TRINITY_DN57237_c2_g1	0.000	0.000	0.000	0.000	0.000	0.000	0.000	0.000	1.161	0.000
TRINITY_DN57237_c3_g1	0.000	0.000	0.000	0.000	0.944	0.000	0.000	0.000	0.000	0.000
TRINITY_DN57237_c4_g1	0.000	0.000	0.217	0.000	0.242	2.636	2.336	0.903	0.072	0.000
TRINITY_DN57237_c5_g1	0.000	0.000	0.000	1.570	0.000	0.000	0.000	0.000	0.320	0.000
TRINITY_DN57237_c7_g1	0.000	0.000	2.930	0.788	0.829	0.000	0.000	3.041	0.000	0.000
TRINITY_DN572381_c0_g1	0.000	0.000	0.000	0.000	0.000	0.000	0.000	0.000	0.292	0.000
TRINITY_DN572382_c0_g1	0.000	0.000	0.000	0.000	0.000	2.634	0.000	0.000	0.214	0.000
TRINITY_DN572384_c0_g1	0.000	0.000	0.000	0.000	0.000	0.000	0.000	0.000	0.360	0.000
TRINITY_DN572387_c1_g1	0.000	0.000	0.000	0.000	0.000	0.000	0.000	0.000	0.000	0.000
TRINITY_DN572389_c0_g1	0.000	0.000	0.000	0.000	2.670	0.000	0.000	0.000	0.000	0.000
TRINITY_DN57238_c0_g1	0.000	0.000	0.000	0.573	0.600	0.000	0.000	0.000	0.783	0.000
TRINITY_DN57238_c1_g1	0.000	0.000	0.000	0.000	0.000	0.000	0.000	0.000	0.000	0.000
TRINITY_DN57238_c2_g1	0.000	0.000	0.000	0.000	0.000	0.000	0.000	0.000	0.000	0.000
TRINITY_DN57238_c4_g1	0.000	0.000	0.000	0.000	0.000	0.000	0.000	0.000	0.000	7.697
TRINITY_DN572390_c2_g1	0.000	0.000	0.000	0.000	0.000	0.000	0.000	0.000	0.000	0.000
TRINITY_DN572391_c0_g1	0.000	0.189	0.490	0.134	0.483	0.000	0.332	0.261	0.369	0.000
TRINITY_DN572397_c0_g1	0.000	0.000	0.000	0.000	0.000	0.000	0.000	0.000	0.000	0.000
TRINITY_DN572398_c0_g1	0.000	0.526	0.000	0.187	0.000	0.000	0.000	0.000	0.000	0.000
TRINITY_DN57239_c0_g1	0.000	0.000	0.000	0.000	0.000	1.184	0.000	0.789	0.588	0.000
TRINITY_DN5723_c0_g1	0.000	0.538	0.380	0.192	1.143	0.727	0.675	0.000	0.240	2.267
TRINITY_DN5723_c1_g1	0.000	1.806	1.630	0.283	2.590	0.741	2.590	0.000	0.930	2.456
TRINITY_DN5723_c2_g1	0.000	0.000	0.000	0.000	0.713	0.000	0.000	0.000	0.000	0.000
TRINITY_DN5723_c3_g1	0.000	0.000	0.000	0.000	0.000	0.000	0.000	0.000	0.000	0.000
TRINITY_DN5723_c4_g2	0.000	0.000	0.000	0.000	0.305	0.000	1.899	0.000	0.233	0.000
TRINITY_DN5723_c6_g1	0.000	0.000	0.000	0.000	0.000	0.000	0.000	0.000	0.000	0.000
TRINITY_DN572401_c0_g1	0.000	0.000	0.795	0.424	0.000	0.000	0.000	0.000	0.000	0.000
TRINITY_DN572401_c0_g2	0.000	0.000	0.000	2.581	0.000	0.000	0.000	0.000	0.000	0.000
TRINITY_DN572401_c0_g3	0.000	0.000	0.000	0.000	1.738	0.000	0.000	0.000	0.000	0.000
TRINITY_DN572405_c0_g1	0.000	0.000	0.000	0.000	0.000	0.000	0.000	0.000	0.210	3.543
TRINITY_DN572406_c0_g1	0.000	0.000	2.717	0.000	0.000	0.000	0.000	0.000	0.000	0.000
TRINITY_DN572407_c0_g1	0.000	0.000	0.000	0.870	0.000	0.000	0.000	0.000	0.532	0.000
TRINITY_DN57240_c0_g1	0.000	0.000	0.000	0.000	0.547	0.000	0.000	0.000	0.000	0.000
TRINITY_DN57240_c0_g2	0.000	0.000	0.000	0.000	0.000	0.000	0.000	0.000	0.158	0.000
TRINITY_DN57240_c1_g1	0.000	0.000	0.000	0.000	0.000	0.000	0.000	0.000	0.000	0.000
TRINITY_DN572410_c0_g1	0.000	0.000	0.000	0.000	0.000	0.000	0.000	0.000	0.000	6.074
TRINITY_DN572412_c0_g1	0.000	0.000	0.000	0.171	0.000	0.000	0.000	0.000	0.206	0.000
TRINITY_DN572413_c2_g1	0.000	0.000	0.000	0.000	0.000	2.381	0.000	0.000	0.000	0.000
TRINITY_DN572413_c4_g1	0.000	0.000	0.000	0.000	0.000	0.000	0.000	0.000	0.536	0.000
TRINITY_DN572414_c1_g1	0.000	0.000	1.557	1.673	0.000	0.000	0.000	0.000	0.000	0.000
TRINITY_DN572416_c0_g1	0.000	0.000	0.000	0.000	0.492	0.000	0.000	0.000	0.000	0.000
TRINITY_DN572417_c0_g1	0.000	0.000	0.000	0.000	0.000	0.000	0.000	0.000	0.000	0.000
TRINITY_DN572418_c0_g2	0.000	0.000	0.000	0.000	0.794	0.000	0.000	0.000	0.232	0.000
TRINITY_DN57241_c0_g1	0.000	0.000	1.145	0.265	1.382	0.000	2.613	0.000	0.055	0.000
TRINITY_DN57241_c0_g3	0.000	0.000	0.000	0.000	1.402	0.000	0.000	2.582	2.209	0.000
TRINITY_DN572420_c0_g1	0.000	0.000	0.379	0.000	0.209	0.578	0.000	0.000	0.247	0.000
TRINITY_DN572421_c0_g1	0.000	0.000	0.000	0.000	0.000	0.000	0.000	0.000	0.000	0.000
TRINITY_DN572421_c1_g1	0.000	0.000	0.000	0.000	0.000	4.064	0.000	0.000	0.000	7.231
TRINITY_DN572422_c0_g1	20.357	0.000	0.000	0.865	0.000	0.000	0.000	0.000	0.000	0.000
TRINITY_DN572424_c0_g1	0.000	2.829	0.000	0.491	0.000	0.000	0.000	0.000	0.904	0.000
TRINITY_DN572425_c0_g1	0.000	0.000	0.868	0.000	0.146	0.196	1.752	0.275	0.273	0.000
TRINITY_DN572428_c0_g1	0.000	0.000	1.490	0.801	0.000	2.305	0.000	0.000	0.000	0.000
TRINITY_DN572429_c0_g1	0.000	0.000	0.000	0.000	0.393	4.350	0.000	0.000	0.230	0.000
TRINITY_DN57242_c0_g1	0.000	0.000	0.000	0.000	0.000	0.000	0.000	0.000	0.000	0.000
TRINITY_DN57242_c0_g2	0.000	0.000	0.000	0.000	0.965	0.000	0.000	0.000	0.000	0.000
TRINITY_DN57242_c0_g3	0.000	0.000	0.000	0.607	0.000	0.000	0.000	0.000	0.485	0.000
TRINITY_DN57242_c0_g4	0.000	1.873	0.000	1.647	0.000	0.000	0.000	0.000	1.394	0.000
TRINITY_DN57242_c2_g1	0.000	0.000	0.000	0.000	0.000	0.000	0.000	0.000	0.000	0.000
TRINITY_DN572430_c0_g1	0.000	0.000	0.000	0.000	1.294	0.000	0.000	0.000	0.000	0.000
TRINITY_DN572431_c0_g1	0.000	0.000	0.000	0.000	0.000	0.000	0.000	0.000	0.000	0.000
TRINITY_DN572435_c0_g1	0.000	1.374	0.000	0.000	0.498	0.000	0.000	0.000	0.000	0.000
TRINITY_DN572437_c0_g1	0.000	0.438	0.000	0.000	0.000	0.436	0.000	0.000	0.102	1.580
TRINITY_DN572439_c0_g1	0.000	2.604	0.000	0.000	1.888	0.000	0.000	0.000	0.000	0.000
TRINITY_DN57243_c0_g1	0.000	0.000	0.000	0.000	0.000	1.249	0.000	0.000	0.000	0.000
TRINITY_DN57243_c0_g2	0.000	3.446	1.803	0.000	1.021	0.000	0.000	0.000	0.705	0.000
TRINITY_DN57243_c0_g3	0.000	0.000	0.000	0.000	0.330	0.919	1.584	0.000	0.000	0.000
TRINITY_DN57243_c0_g4	0.000	0.000	0.000	0.000	0.574	0.000	0.000	0.000	0.195	0.000
TRINITY_DN57243_c1_g1	0.000	0.000	0.000	0.660	0.000	0.000	0.000	0.000	0.000	0.000
TRINITY_DN572441_c0_g1	0.000	0.000	0.000	0.000	0.000	0.000	0.000	0.000	0.000	0.000
TRINITY_DN572442_c0_g1	0.000	0.000	0.000	0.000	0.000	0.000	0.000	0.000	0.000	0.000
TRINITY_DN572444_c0_g1	0.000	0.000	0.000	0.000	0.000	0.000	0.000	0.000	0.000	0.000
TRINITY_DN572445_c0_g1	0.000	0.000	0.000	0.000	0.000	0.000	0.000	0.000	0.337	0.000
TRINITY_DN572445_c2_g1	0.000	0.000	0.000	0.000	0.000	0.000	0.000	0.000	0.000	0.000
TRINITY_DN572445_c2_g2	0.000	0.000	0.000	0.000	0.000	0.000	0.000	0.000	0.000	0.000
TRINITY_DN572445_c2_g3	0.000	0.000	0.663	0.390	1.063	1.451	0.000	0.000	0.629	0.000
TRINITY_DN572445_c3_g1	0.000	0.000	0.000	0.000	0.000	0.000	0.000	0.000	0.000	0.000
TRINITY_DN572447_c0_g1	0.000	0.000	0.000	0.000	0.536	0.000	0.000	0.000	0.000	0.000
TRINITY_DN572448_c0_g1	0.000	2.353	0.000	1.642	2.597	0.000	0.000	0.000	0.000	0.000
TRINITY_DN57244_c0_g1	0.000	0.000	0.523	0.000	0.000	0.000	1.386	0.000	0.508	0.000
TRINITY_DN57244_c0_g2	0.000	0.000	0.000	0.782	0.000	0.000	0.000	0.000	0.000	0.000
TRINITY_DN572450_c0_g1	0.000	0.000	0.000	2.397	0.626	0.000	0.000	0.000	0.000	0.000
TRINITY_DN572451_c0_g1	0.000	0.000	0.966	0.376	0.000	0.000	0.000	0.000	0.835	0.000
TRINITY_DN572452_c0_g1	0.000	0.000	0.000	0.000	0.000	0.000	0.000	0.000	0.000	0.000
TRINITY_DN572453_c0_g1	0.000	0.000	0.000	0.000	0.000	0.000	0.000	0.000	0.000	0.000
TRINITY_DN572453_c1_g1	0.000	0.000	0.000	0.000	0.000	0.000	0.000	0.000	0.215	0.000
TRINITY_DN572456_c0_g1	0.000	1.884	2.154	0.167	0.511	1.408	0.826	0.000	0.202	0.000
TRINITY_DN572456_c0_g2	0.000	0.000	0.000	0.000	0.000	0.000	0.000	0.000	0.000	0.000
TRINITY_DN572456_c1_g1	0.000	0.000	0.000	0.000	0.000	0.000	0.000	0.000	0.000	0.000
TRINITY_DN572457_c0_g1	0.000	2.683	1.005	0.000	1.139	0.000	0.000	1.816	0.000	0.000
TRINITY_DN572457_c1_g1	0.000	0.000	0.000	0.000	0.000	0.000	0.000	0.000	0.000	0.000
TRINITY_DN572457_c1_g2	0.000	0.000	0.000	0.000	0.000	0.000	0.000	0.000	0.000	0.000
TRINITY_DN572457_c2_g1	0.000	0.000	0.864	0.000	0.487	0.000	0.000	0.000	0.000	0.000
TRINITY_DN572458_c0_g1	0.000	0.000	0.000	0.000	0.000	0.000	0.000	0.000	0.000	0.000
TRINITY_DN572458_c0_g2	0.000	0.000	0.000	0.000	0.000	0.000	0.000	0.000	0.000	0.000
TRINITY_DN572458_c2_g1	0.000	0.000	0.000	0.000	0.000	0.000	0.000	0.000	0.000	0.000
TRINITY_DN572458_c3_g1	5.886	4.587	0.000	0.000	0.000	1.535	0.000	0.000	0.000	0.000
TRINITY_DN57245_c0_g2	0.000	0.000	0.000	0.000	0.000	0.000	0.000	0.000	0.181	0.000
TRINITY_DN57245_c0_g3	0.000	0.000	0.000	0.000	0.000	0.000	0.000	0.000	1.062	0.000
TRINITY_DN57245_c1_g1	0.000	0.000	0.000	0.000	1.851	0.000	0.000	0.000	0.000	0.000
TRINITY_DN57245_c2_g1	0.000	0.000	0.000	0.000	0.000	0.000	0.000	0.000	0.000	0.000
TRINITY_DN57245_c3_g1	0.000	0.000	0.000	0.819	0.000	0.000	0.000	0.000	0.247	0.000
TRINITY_DN572460_c0_g1	0.000	0.000	0.000	0.000	0.719	1.970	0.000	0.000	0.000	0.000
TRINITY_DN572464_c0_g1	0.000	0.000	0.000	0.000	0.000	0.000	0.000	0.000	0.000	0.000
TRINITY_DN572465_c0_g1	0.000	0.000	0.000	0.000	0.000	0.000	0.000	0.000	0.000	0.000
TRINITY_DN572467_c0_g1	0.000	0.000	0.366	0.198	0.000	0.000	0.976	0.000	0.119	0.000
TRINITY_DN572467_c1_g1	0.000	0.000	0.000	0.000	0.368	0.000	0.000	1.341	0.215	0.000
TRINITY_DN572467_c2_g1	0.000	0.000	0.000	0.000	0.000	0.000	0.000	0.000	0.000	0.000
TRINITY_DN572468_c0_g1	0.000	0.000	0.000	0.000	0.000	0.000	0.000	0.000	0.552	0.000
TRINITY_DN572469_c0_g1	0.000	0.000	0.000	0.000	0.000	0.000	0.000	0.000	0.000	0.000
TRINITY_DN57246_c0_g1	0.309	0.541	0.300	0.159	1.250	0.490	0.068	0.509	0.183	0.896
TRINITY_DN572470_c0_g1	0.478	0.000	0.000	0.000	0.199	0.394	0.127	1.146	0.000	0.000
TRINITY_DN572471_c1_g1	0.000	0.000	0.000	0.000	0.000	1.166	0.000	0.000	0.492	0.000
TRINITY_DN572473_c0_g1	0.000	0.000	0.000	0.000	0.662	0.000	0.000	0.000	0.000	0.000
TRINITY_DN572473_c1_g1	0.000	0.923	0.000	0.325	0.000	0.000	0.000	0.000	0.000	0.000
TRINITY_DN572475_c0_g1	0.000	0.000	0.000	0.000	0.000	0.000	0.000	0.000	0.000	0.000
TRINITY_DN572475_c1_g1	0.000	0.000	0.000	0.000	0.000	0.000	0.000	0.000	0.000	0.000
TRINITY_DN572476_c0_g1	0.000	0.000	0.000	0.000	0.000	0.000	0.000	0.000	0.000	0.000
TRINITY_DN572478_c0_g1	0.000	1.243	0.000	0.866	0.451	0.000	0.000	0.000	0.000	0.000
TRINITY_DN572478_c1_g1	0.000	2.353	0.000	1.054	2.597	0.000	0.000	0.000	1.007	0.000
TRINITY_DN572478_c2_g1	0.000	0.000	0.000	1.642	0.000	0.000	0.000	0.000	1.509	0.000
TRINITY_DN572479_c0_g1	0.000	0.000	0.000	0.000	0.000	0.000	0.000	0.000	0.000	0.000
TRINITY_DN57247_c1_g1	0.000	0.000	0.000	0.000	0.873	0.000	0.000	0.000	0.000	0.000
TRINITY_DN57247_c2_g1	0.000	0.000	1.184	0.000	0.000	1.834	0.000	0.000	0.000	0.000
TRINITY_DN572480_c0_g1	0.000	0.000	0.000	0.822	0.000	0.000	0.000	0.000	0.000	0.000
TRINITY_DN572482_c0_g1	0.000	0.000	0.000	0.251	0.000	0.000	0.000	0.000	0.303	0.000
TRINITY_DN572483_c0_g1	0.000	0.000	0.000	0.000	0.000	0.803	0.000	0.000	0.000	0.000
TRINITY_DN572485_c0_g1	0.000	0.000	0.000	0.000	0.000	0.000	4.903	0.000	0.909	0.000
TRINITY_DN572485_c1_g1	0.000	0.000	0.000	1.609	0.000	0.000	0.000	0.000	0.000	0.000
TRINITY_DN572486_c0_g1	0.000	0.000	0.000	0.000	0.000	0.000	0.000	0.000	0.000	0.000
TRINITY_DN572486_c3_g1	0.000	0.000	0.699	0.000	0.000	0.000	0.000	0.000	0.000	0.000
TRINITY_DN57248_c0_g1	0.000	0.000	0.000	0.000	0.000	0.000	0.000	0.000	0.000	0.000
TRINITY_DN57248_c0_g2	0.000	0.000	0.000	0.000	0.000	0.000	0.000	0.000	0.000	0.000
TRINITY_DN57248_c1_g1	0.000	0.000	0.000	0.000	0.000	0.000	0.000	0.000	0.000	0.000
TRINITY_DN572490_c0_g1	0.000	0.000	0.656	0.000	0.000	0.000	0.000	0.000	0.213	0.000
TRINITY_DN572490_c1_g1	0.000	0.000	0.000	0.000	0.115	0.000	0.000	0.000	0.091	0.000
TRINITY_DN572491_c0_g1	0.000	0.000	0.000	0.420	0.000	0.000	0.000	0.000	0.000	0.000
TRINITY_DN572493_c1_g1	0.000	0.000	0.000	0.141	0.000	0.000	0.698	0.000	0.171	0.000
TRINITY_DN572495_c1_g1	0.000	0.000	0.000	0.895	0.945	0.000	0.000	0.000	0.552	0.000
TRINITY_DN572499_c0_g1	0.000	0.000	0.000	0.000	0.000	0.000	0.000	0.000	0.000	0.000
TRINITY_DN572499_c1_g1	0.000	0.000	0.000	0.000	0.707	0.000	0.000	0.000	0.000	0.000
TRINITY_DN57249_c0_g1	0.000	0.000	0.000	0.594	0.622	0.000	5.857	2.262	0.000	0.000
TRINITY_DN57249_c1_g1	0.000	1.914	0.000	0.665	0.000	1.913	0.000	0.000	0.000	0.000
TRINITY_DN57249_c1_g2	0.000	0.000	0.000	0.307	1.572	0.000	1.515	1.155	0.000	0.000
TRINITY_DN5724_c0_g1	0.000	0.768	1.743	0.708	0.524	0.000	0.801	0.552	0.305	0.942
TRINITY_DN5724_c0_g2	14.768	14.376	16.072	40.479	19.298	17.337	16.485	17.659	17.179	17.682
TRINITY_DN5724_c0_g3	0.000	0.000	0.510	0.000	0.707	0.000	0.000	0.000	0.252	0.000
TRINITY_DN5724_c0_g4	0.000	0.000	0.000	0.000	0.000	0.000	0.000	0.000	0.000	0.000
TRINITY_DN5724_c1_g1	0.000	0.000	0.653	0.000	0.578	0.000	0.000	0.000	0.000	4.461
TRINITY_DN5724_c2_g3	0.000	0.000	0.000	0.000	0.000	0.000	0.000	0.000	0.000	0.000
TRINITY_DN5724_c3_g1	0.000	0.000	0.736	0.684	0.203	0.562	0.000	0.000	1.438	0.000
TRINITY_DN5724_c5_g1	0.000	0.000	0.000	0.879	0.000	0.000	0.000	0.000	0.000	0.000
TRINITY_DN572500_c0_g1	0.000	0.000	0.000	0.000	0.000	0.000	0.000	0.000	0.000	0.000
TRINITY_DN572500_c1_g1	0.000	0.000	0.000	0.000	0.000	0.000	0.000	0.000	0.000	0.000
TRINITY_DN572502_c0_g1	0.000	0.000	0.000	0.000	0.000	0.000	0.000	0.000	0.000	0.000
TRINITY_DN572505_c0_g1	0.000	0.000	0.000	0.000	0.000	0.000	0.000	0.000	0.000	9.007
TRINITY_DN572506_c1_g1	0.000	0.000	0.000	0.000	0.000	0.000	0.000	0.000	0.000	0.000
TRINITY_DN572507_c0_g1	0.000	0.000	0.000	0.000	0.000	0.000	0.000	0.000	0.000	0.000
TRINITY_DN572508_c0_g1	0.000	0.000	0.000	0.000	0.000	1.438	0.000	1.175	0.915	0.000
TRINITY_DN57250_c0_g1	0.000	0.000	0.000	0.000	0.000	0.000	0.000	1.072	0.000	0.000
TRINITY_DN572511_c0_g1	0.000	0.000	0.000	0.000	0.000	0.000	0.000	0.000	0.417	0.000
TRINITY_DN572513_c0_g1	0.000	0.000	0.000	0.000	0.000	0.000	0.000	0.000	0.000	0.000
TRINITY_DN572514_c0_g1	0.000	0.000	0.000	0.000	0.000	0.000	0.000	0.000	0.000	0.000
TRINITY_DN572516_c0_g1	0.000	0.000	0.000	0.000	0.000	0.000	0.000	0.000	0.000	0.000
TRINITY_DN572517_c0_g1	0.000	0.000	0.792	0.432	0.000	0.000	0.000	0.000	0.174	0.000
TRINITY_DN572517_c1_g1	0.000	1.637	0.000	0.000	0.000	0.000	0.000	0.000	0.000	0.000
TRINITY_DN572518_c0_g1	0.000	0.000	1.177	0.000	0.000	0.000	0.000	0.000	0.000	0.000
TRINITY_DN572518_c0_g4	0.000	0.000	0.000	0.000	0.000	0.000	0.000	0.000	0.000	0.000
TRINITY_DN572519_c0_g1	0.000	0.000	0.000	0.000	0.000	0.000	0.000	0.000	0.000	0.000
TRINITY_DN572520_c0_g1	0.000	0.000	0.000	0.000	0.000	0.000	0.000	0.000	0.000	0.000
TRINITY_DN572521_c0_g1	0.000	0.000	0.000	0.000	0.559	2.331	0.000	0.000	0.165	0.000
TRINITY_DN572522_c0_g1	0.000	0.000	0.000	0.000	0.000	0.000	0.000	0.000	0.000	0.000
TRINITY_DN572523_c0_g1	0.000	0.000	0.000	0.000	0.000	0.000	0.000	0.000	0.000	0.000
TRINITY_DN572523_c1_g1	0.000	0.000	0.000	0.000	0.000	0.000	0.000	0.000	0.000	0.000
TRINITY_DN572527_c0_g1	0.000	0.000	0.000	0.000	0.000	0.000	0.000	0.000	0.000	0.000
TRINITY_DN572528_c0_g1	0.000	1.395	0.000	0.495	0.505	2.316	0.000	0.000	0.100	0.000
TRINITY_DN57252_c0_g2	0.000	0.000	0.000	0.297	0.914	0.000	0.000	0.000	0.538	0.000
TRINITY_DN572530_c0_g1	0.000	0.000	0.000	0.000	0.000	0.000	0.000	0.000	0.000	0.000
TRINITY_DN572531_c0_g1	0.000	0.000	2.223	0.000	0.000	0.000	0.000	0.000	0.000	0.000
TRINITY_DN572532_c0_g1	0.000	0.000	0.000	0.826	0.000	0.000	0.000	0.000	0.000	0.000
TRINITY_DN572532_c1_g1	0.000	0.000	0.000	0.000	0.000	0.000	0.000	0.000	0.000	0.000
TRINITY_DN572534_c1_g1	0.000	0.000	0.000	0.000	0.000	0.000	0.000	0.000	0.000	0.000
TRINITY_DN572534_c5_g1	0.000	0.000	0.000	0.000	0.000	0.000	0.000	0.000	0.888	0.000
TRINITY_DN572535_c0_g1	0.000	0.000	0.000	0.000	0.550	1.517	0.000	2.015	0.000	0.000
TRINITY_DN572536_c1_g1	0.000	0.000	0.000	0.000	0.000	0.000	0.000	0.000	0.000	0.000
TRINITY_DN572537_c0_g1	0.000	0.000	0.000	0.000	0.000	0.000	0.000	0.000	0.000	0.000
TRINITY_DN572538_c0_g1	0.000	0.000	0.000	0.366	0.000	0.000	0.000	0.000	0.000	0.000
TRINITY_DN57253_c0_g1	0.000	0.000	0.000	0.226	0.000	0.000	0.000	0.000	0.000	2.298
TRINITY_DN57253_c3_g1	0.000	0.000	0.000	0.801	0.000	0.000	0.000	0.000	0.980	0.000
TRINITY_DN57253_c3_g2	0.000	0.315	0.595	0.825	0.688	1.692	0.000	0.404	0.890	0.000
TRINITY_DN57253_c3_g4	0.000	0.000	0.000	0.000	0.000	0.000	0.000	0.000	0.000	0.000
TRINITY_DN572540_c1_g1	0.000	0.000	0.000	0.000	0.000	0.000	0.000	0.000	0.000	0.000
TRINITY_DN572541_c0_g1	0.000	1.083	0.000	1.135	0.000	0.000	0.000	0.000	0.230	0.000
TRINITY_DN572543_c1_g1	0.000	0.000	0.000	0.000	0.000	0.000	0.000	0.000	0.000	0.000
TRINITY_DN572544_c0_g1	0.000	0.000	0.000	0.000	0.887	0.000	0.000	0.000	0.517	0.000
TRINITY_DN572545_c0_g1	0.000	0.000	2.638	0.469	1.468	0.000	0.000	0.000	0.000	4.809
TRINITY_DN572548_c0_g1	0.000	0.000	0.000	0.000	0.000	0.000	0.000	0.000	0.423	0.000
TRINITY_DN572548_c1_g1	0.000	0.000	1.282	0.000	1.061	0.000	0.000	0.000	0.208	0.000
TRINITY_DN572548_c2_g1	0.000	0.000	0.000	0.491	0.000	0.000	0.000	0.000	0.000	0.000
TRINITY_DN572549_c0_g1	0.000	0.000	0.000	0.000	0.648	0.000	3.041	0.000	0.000	0.000
TRINITY_DN572549_c0_g2	0.000	0.000	0.000	0.000	0.189	0.000	0.000	0.000	0.000	0.000
TRINITY_DN57254_c0_g1	0.000	0.000	3.337	0.000	0.950	0.000	0.000	0.000	0.000	0.000
TRINITY_DN57254_c1_g1	0.000	0.000	0.000	0.000	0.000	0.000	0.000	0.000	0.000	0.000
TRINITY_DN572550_c0_g1	0.000	0.000	0.000	1.860	0.981	0.000	0.000	0.000	0.000	0.000
TRINITY_DN572552_c0_g1	0.000	0.000	0.000	0.000	0.000	0.000	0.680	0.000	0.000	0.000
TRINITY_DN572554_c0_g1	0.000	0.000	0.000	0.000	0.000	0.000	0.000	0.000	0.000	0.000
TRINITY_DN572555_c0_g1	0.000	0.000	0.000	0.000	0.928	0.000	0.000	0.000	0.000	0.000
TRINITY_DN572557_c0_g1	0.000	0.000	0.000	0.000	0.000	0.000	0.000	0.000	0.588	0.000
TRINITY_DN572558_c0_g1	0.000	0.000	0.000	0.000	0.000	0.000	0.000	0.000	0.000	0.000
TRINITY_DN572559_c0_g1	0.000	0.000	0.000	0.000	0.000	0.000	0.000	0.000	0.000	0.000
TRINITY_DN57255_c0_g1	0.000	0.000	2.336	0.000	0.000	0.000	0.000	0.000	0.000	0.000
TRINITY_DN57255_c0_g2	0.000	0.000	0.000	0.377	0.555	0.531	0.000	0.000	0.119	0.000
TRINITY_DN57255_c0_g3	0.000	0.000	0.473	0.251	0.688	0.000	0.546	1.335	0.331	0.000
TRINITY_DN57255_c0_g4	0.000	0.000	0.000	0.000	0.000	0.000	0.000	0.000	0.512	0.000
TRINITY_DN57255_c0_g6	0.000	0.000	0.973	0.520	0.544	1.500	0.000	0.000	0.000	0.000
TRINITY_DN57255_c10_g1	0.000	0.000	0.000	0.000	0.000	0.000	0.000	0.000	0.000	0.000
TRINITY_DN57255_c11_g1	0.000	0.000	0.000	0.000	0.000	5.127	0.000	0.000	0.546	0.000
TRINITY_DN57255_c2_g1	0.000	1.340	1.319	0.000	0.970	1.345	0.985	0.000	0.000	0.000
TRINITY_DN57255_c2_g2	0.000	0.000	0.220	0.959	2.207	1.337	2.369	0.457	0.000	0.000
TRINITY_DN57255_c3_g1	0.000	1.133	0.000	0.000	0.000	0.000	0.000	0.000	0.000	0.000
TRINITY_DN57255_c5_g1	0.000	0.000	0.000	0.000	0.625	0.000	0.000	0.000	0.371	0.000
TRINITY_DN57255_c8_g1	0.000	0.000	0.000	0.000	0.000	0.000	0.000	0.000	0.000	0.000
TRINITY_DN57255_c9_g1	0.000	0.000	0.000	0.000	0.000	0.000	0.000	0.000	0.000	0.000
TRINITY_DN572561_c3_g1	0.000	0.819	0.000	0.000	0.000	2.470	0.000	0.000	0.000	0.000
TRINITY_DN572562_c1_g1	0.000	0.000	0.000	0.000	0.000	0.000	0.000	0.000	0.000	0.000
TRINITY_DN572565_c0_g1	0.000	0.000	0.000	0.000	1.335	0.000	0.000	0.000	1.872	0.000
TRINITY_DN572565_c0_g2	0.000	0.000	0.000	0.000	0.686	0.000	0.000	0.000	0.000	0.000
TRINITY_DN572565_c1_g1	0.000	0.000	0.000	0.000	0.000	0.000	0.000	0.000	0.000	0.000
TRINITY_DN572565_c2_g1	0.000	0.000	0.618	0.000	0.000	0.313	0.000	0.000	0.068	0.000
TRINITY_DN572566_c0_g1	0.000	0.000	0.000	0.199	0.306	0.276	0.000	0.571	0.336	0.000
TRINITY_DN572567_c0_g2	0.000	0.000	0.000	0.000	0.000	0.550	0.000	0.000	0.000	0.000
TRINITY_DN572568_c0_g2	0.000	0.000	0.000	0.000	0.000	0.000	0.000	0.000	0.541	0.000
TRINITY_DN572568_c4_g1	0.000	0.000	0.000	0.000	0.000	0.000	0.000	0.000	0.000	0.000
TRINITY_DN572569_c0_g1	0.000	0.000	0.000	0.813	0.000	0.000	0.000	0.000	0.000	0.000
TRINITY_DN57256_c0_g1	0.000	0.000	0.000	0.000	0.000	0.000	0.000	0.000	0.000	0.000
TRINITY_DN57256_c0_g2	0.000	0.000	0.000	0.000	0.000	0.000	1.068	0.000	0.000	0.000
TRINITY_DN57256_c10_g1	0.000	1.357	0.000	0.000	0.000	0.000	0.000	0.000	0.000	0.000
TRINITY_DN57256_c11_g1	0.000	0.000	0.000	0.000	0.000	0.000	4.600	0.000	0.000	0.000
TRINITY_DN57256_c1_g1	0.000	0.000	0.000	0.000	0.000	0.000	0.000	0.000	0.163	0.000
TRINITY_DN57256_c1_g2	0.000	0.000	1.192	0.000	0.000	0.000	0.000	0.000	0.393	0.000
TRINITY_DN57256_c3_g1	0.000	0.000	0.000	0.000	0.000	0.000	0.000	0.000	0.000	0.000
TRINITY_DN57256_c8_g1	0.000	0.000	0.000	0.000	0.000	0.000	0.000	0.000	0.000	0.000
TRINITY_DN57256_c9_g1	0.000	0.000	0.000	0.000	0.000	0.000	0.000	0.000	0.731	0.000
TRINITY_DN572572_c0_g1	0.000	0.000	0.000	0.620	2.591	0.000	0.000	0.000	0.758	0.000
TRINITY_DN572573_c0_g1	0.000	4.263	0.000	0.000	0.000	0.000	0.000	0.000	0.000	0.000
TRINITY_DN572575_c0_g1	0.000	0.628	1.233	0.225	0.000	0.000	0.000	0.000	0.134	0.000
TRINITY_DN572575_c1_g1	0.000	0.000	0.000	0.398	0.827	0.000	0.000	0.000	0.000	0.000
TRINITY_DN572575_c2_g1	0.000	0.000	0.000	0.000	0.000	0.000	0.000	0.000	0.000	5.688
TRINITY_DN572576_c0_g1	0.000	0.000	0.000	0.000	0.000	0.000	0.000	0.000	0.000	0.000
TRINITY_DN572577_c0_g1	0.000	5.365	0.000	0.000	0.000	0.000	0.000	0.000	0.000	0.000
TRINITY_DN572579_c0_g1	0.000	0.000	0.000	0.000	0.000	0.000	0.000	0.000	0.000	0.000
TRINITY_DN57257_c0_g1	0.000	0.865	0.000	0.305	0.938	0.000	0.000	2.892	0.552	0.000
TRINITY_DN57257_c1_g1	0.000	0.000	0.000	0.000	0.000	0.000	0.000	0.000	0.000	0.000
TRINITY_DN57257_c2_g1	0.000	0.000	0.000	0.000	0.000	0.000	0.000	0.000	0.000	0.000
TRINITY_DN57257_c2_g2	0.000	0.000	0.585	0.000	0.327	0.000	0.526	0.000	0.647	0.000
TRINITY_DN57257_c2_g3	0.000	0.000	0.000	0.000	0.000	0.000	0.368	0.000	0.000	1.536
TRINITY_DN57257_c3_g1	0.000	0.000	0.000	0.000	0.981	0.000	0.000	0.000	0.572	0.000
TRINITY_DN57257_c4_g1	0.000	0.000	0.000	0.000	0.000	0.000	0.000	0.000	0.902	0.000
TRINITY_DN57257_c5_g1	0.000	0.000	0.000	0.000	0.000	0.000	0.000	0.000	0.469	0.000
TRINITY_DN57257_c6_g2	0.000	0.000	0.000	0.697	0.000	0.000	0.000	0.000	0.000	0.000
TRINITY_DN57257_c6_g3	0.000	0.000	0.000	0.000	0.000	0.000	0.000	1.860	0.276	0.000
TRINITY_DN572580_c1_g1	0.000	0.000	0.000	0.000	0.000	0.000	0.000	0.000	0.429	0.000
TRINITY_DN572581_c0_g1	0.000	0.000	0.000	0.000	0.536	0.000	0.000	0.000	0.000	0.000
TRINITY_DN572582_c0_g1	0.000	0.000	0.000	0.000	0.000	0.000	0.000	0.000	0.000	0.000
TRINITY_DN572583_c0_g1	0.000	0.000	0.000	0.000	0.000	0.000	0.000	0.000	0.000	0.000
TRINITY_DN572585_c0_g1	0.000	0.000	0.000	0.000	0.000	0.000	0.000	0.000	0.572	0.000
TRINITY_DN572586_c1_g1	0.000	0.000	0.000	0.000	0.000	0.000	0.000	0.000	0.000	0.000
TRINITY_DN572587_c0_g1	0.000	0.000	0.340	0.369	0.376	2.592	0.000	0.694	0.111	0.000
TRINITY_DN572587_c1_g1	0.000	0.431	0.000	0.000	0.000	0.000	0.000	0.000	0.000	0.000
TRINITY_DN572588_c0_g1	0.000	0.000	0.000	0.000	0.000	0.000	0.000	0.000	0.000	0.000
TRINITY_DN572589_c0_g1	0.000	0.000	0.641	0.343	0.000	0.000	0.000	0.000	0.000	0.000
TRINITY_DN57258_c0_g1	0.000	0.000	0.000	0.986	1.161	0.000	0.000	0.000	0.704	0.000
TRINITY_DN57258_c0_g2	0.000	3.316	1.998	0.000	0.000	0.000	0.000	0.000	0.433	0.000
TRINITY_DN572590_c0_g1	0.000	0.000	0.000	0.000	0.484	0.000	0.000	0.000	0.284	0.000
TRINITY_DN572591_c0_g1	0.000	0.000	0.551	0.000	0.000	0.000	0.000	0.000	0.000	0.000
TRINITY_DN572591_c0_g2	0.000	0.000	0.000	0.000	0.000	0.000	0.000	0.000	0.000	0.000
TRINITY_DN572591_c0_g3	0.000	0.000	0.000	0.000	0.142	0.000	0.000	0.000	0.055	0.000
TRINITY_DN572591_c1_g1	0.000	0.000	0.000	0.378	0.393	0.000	0.000	0.000	0.689	0.000
TRINITY_DN572592_c0_g1	0.000	0.000	0.000	0.000	0.000	0.000	0.000	0.000	0.000	0.000
TRINITY_DN572593_c0_g1	0.000	0.000	0.000	0.000	0.000	0.000	0.000	0.000	0.000	0.000
TRINITY_DN572595_c3_g1	0.000	0.000	0.000	0.000	0.000	0.000	0.000	0.000	0.000	0.000
TRINITY_DN572595_c4_g1	0.000	0.000	0.000	0.000	0.000	0.000	0.000	0.000	0.000	0.000
TRINITY_DN572597_c0_g1	0.000	0.000	0.751	0.219	1.737	0.224	0.398	0.311	0.147	0.000
TRINITY_DN572598_c1_g1	0.000	0.000	0.000	0.000	0.000	0.000	0.000	0.000	0.000	0.000
TRINITY_DN572599_c0_g1	0.000	0.000	0.000	0.000	0.000	0.000	0.000	0.000	0.000	0.000
TRINITY_DN57259_c0_g1	0.000	0.000	0.000	0.000	0.000	0.000	0.000	0.000	0.000	0.000
TRINITY_DN57259_c0_g2	0.000	1.004	0.000	0.375	0.182	0.000	0.000	0.000	0.215	0.000
TRINITY_DN57259_c0_g4	0.000	0.000	0.000	0.000	0.000	0.000	0.000	1.695	0.000	0.000
TRINITY_DN57259_c0_g5	0.000	0.000	0.000	0.000	0.000	0.000	0.000	0.000	0.000	0.000
TRINITY_DN57259_c0_g7	0.000	0.000	0.000	0.000	0.000	0.000	0.000	0.000	0.000	0.000
TRINITY_DN57259_c0_g9	0.000	0.000	0.671	0.000	0.125	0.000	0.000	0.000	0.222	0.000
TRINITY_DN57259_c1_g1	0.000	0.000	0.000	0.000	0.000	0.000	0.000	0.000	0.000	0.000
TRINITY_DN57259_c2_g1	0.000	5.168	15.145	0.905	0.955	0.000	0.000	3.538	0.557	0.000
TRINITY_DN57259_c3_g1	0.000	2.494	0.000	0.000	3.677	0.000	0.000	0.000	0.000	0.000
TRINITY_DN5725_c0_g1	0.000	1.864	0.379	1.001	0.209	0.578	1.120	0.000	1.911	0.000
TRINITY_DN5725_c13_g1	0.000	0.000	0.000	0.000	0.000	0.000	0.000	0.000	0.000	0.000
TRINITY_DN5725_c18_g1	0.000	0.000	0.000	0.000	0.000	0.000	0.000	0.000	0.000	0.000
TRINITY_DN5725_c1_g1	0.000	5.404	0.000	0.629	0.753	0.000	0.000	0.000	1.594	0.000
TRINITY_DN5725_c2_g1	0.000	0.000	0.000	0.000	0.000	0.000	0.000	0.000	0.000	0.000
TRINITY_DN5725_c3_g1	0.000	0.000	0.000	0.312	0.000	0.000	0.000	0.000	1.905	0.000
TRINITY_DN5725_c9_g1	0.000	0.000	0.000	0.000	0.000	0.000	0.000	0.000	0.000	0.000
TRINITY_DN572600_c0_g1	0.000	0.000	0.000	0.000	0.000	0.000	0.000	0.000	0.000	5.688
TRINITY_DN572605_c0_g1	0.000	0.000	0.000	0.000	0.000	0.000	0.000	0.000	0.000	0.000
TRINITY_DN572609_c0_g1	0.000	0.000	5.152	0.000	0.000	0.000	0.000	0.000	0.567	0.000
TRINITY_DN57260_c1_g1	0.000	0.000	0.000	0.000	0.000	0.000	3.089	0.000	0.000	0.000
TRINITY_DN57260_c1_g2	0.000	0.000	0.000	0.000	0.000	0.000	0.000	0.000	0.000	0.000
TRINITY_DN57260_c2_g1	0.000	0.000	0.000	0.227	0.000	0.000	0.000	0.000	0.136	0.000
TRINITY_DN57260_c2_g2	0.000	1.249	1.787	1.934	1.774	0.497	0.439	1.027	0.801	1.827
TRINITY_DN57260_c2_g3	0.000	0.000	0.000	1.197	1.045	0.000	0.000	1.933	2.163	6.336
TRINITY_DN57260_c2_g4	0.000	0.000	0.000	0.000	0.637	0.000	0.000	0.000	0.708	0.000
TRINITY_DN572610_c0_g1	0.000	0.000	0.000	0.467	0.000	0.000	0.000	0.000	0.000	0.000
TRINITY_DN572611_c0_g1	0.000	0.000	0.000	0.000	0.399	0.000	0.000	0.000	0.520	0.000
TRINITY_DN572612_c0_g1	0.000	2.004	0.000	0.000	0.000	0.000	0.000	0.000	0.569	0.000
TRINITY_DN572614_c0_g1	0.000	0.000	0.000	0.000	0.000	0.000	1.450	0.000	0.177	0.000
TRINITY_DN572614_c1_g1	0.000	0.000	0.000	0.000	0.000	0.000	0.000	0.000	0.000	0.000
TRINITY_DN572615_c0_g2	0.000	0.000	0.000	0.000	0.000	0.000	0.000	0.000	0.469	0.000
TRINITY_DN572617_c0_g1	0.000	0.000	0.000	0.000	0.000	0.000	0.000	0.000	0.000	0.000
TRINITY_DN572618_c0_g1	0.000	0.000	0.000	0.000	0.000	0.000	0.000	0.000	0.000	0.000
TRINITY_DN572619_c0_g1	0.000	0.000	0.000	0.000	0.000	0.000	0.000	0.000	0.000	0.000
TRINITY_DN57261_c0_g1	0.000	0.000	0.000	0.000	0.000	0.000	0.000	0.000	0.000	0.000
TRINITY_DN57261_c10_g1	0.000	0.000	0.000	0.000	0.000	0.000	0.000	0.000	0.000	0.000
TRINITY_DN57261_c1_g2	0.000	0.000	0.501	0.012	2.829	1.163	0.000	0.551	0.348	1.528
TRINITY_DN57261_c2_g1	0.000	0.441	0.676	0.200	0.959	0.000	0.774	0.000	0.289	0.975
TRINITY_DN57261_c3_g1	0.000	0.000	0.000	0.329	0.339	0.000	1.626	0.000	1.991	0.000
TRINITY_DN57261_c3_g2	2.785	2.047	0.000	0.255	2.588	1.423	1.260	1.456	1.317	0.000
TRINITY_DN57261_c3_g3	0.000	0.000	0.201	0.000	0.827	0.000	0.000	0.000	0.171	0.000
TRINITY_DN57261_c7_g1	0.000	0.000	1.935	0.526	1.429	1.476	0.000	0.000	0.000	0.000
TRINITY_DN57261_c9_g1	0.000	0.000	0.000	0.000	0.000	0.000	0.000	0.000	0.000	0.000
TRINITY_DN572620_c0_g1	0.000	0.000	0.000	0.000	0.000	0.000	0.000	0.000	0.000	0.000
TRINITY_DN572621_c0_g1	0.000	1.900	0.000	0.000	0.000	3.792	0.000	0.000	0.000	0.000
TRINITY_DN572623_c0_g1	0.000	0.000	1.381	0.000	0.000	0.000	0.000	0.000	0.000	0.000
TRINITY_DN572625_c0_g1	0.000	0.000	0.000	0.000	0.000	0.000	0.000	0.000	0.000	2.009
TRINITY_DN572626_c0_g1	0.000	0.000	0.000	0.000	0.000	0.000	0.000	0.000	0.000	0.000
TRINITY_DN572629_c0_g2	0.000	0.000	0.000	0.000	0.000	0.000	0.000	0.000	0.000	0.000
TRINITY_DN572629_c2_g1	0.000	0.000	0.000	0.000	0.000	0.000	0.000	0.000	0.000	0.000
TRINITY_DN57262_c0_g1	7.078	11.544	11.188	10.405	14.987	13.607	14.293	19.255	16.939	17.696
TRINITY_DN57262_c0_g2	0.000	0.000	0.506	0.381	0.410	0.874	0.239	0.569	0.288	0.000
TRINITY_DN572630_c2_g1	0.000	0.000	0.000	0.000	0.000	0.000	0.000	0.000	0.000	0.000
TRINITY_DN572631_c0_g1	0.000	0.000	0.000	0.000	0.000	0.000	0.000	0.000	0.000	0.000
TRINITY_DN572633_c0_g1	0.000	0.000	0.000	0.788	0.000	0.000	0.000	0.000	0.000	0.000
TRINITY_DN572633_c1_g1	0.000	0.000	0.000	0.000	0.000	0.000	0.000	0.000	0.214	0.000
TRINITY_DN572634_c0_g1	0.000	0.000	0.000	0.000	0.000	0.000	0.000	0.000	0.000	0.000
TRINITY_DN572634_c1_g1	0.000	0.000	0.000	0.000	0.000	0.000	0.000	0.000	0.000	0.000
TRINITY_DN572634_c1_g2	0.000	0.000	0.000	0.000	0.000	0.000	0.000	0.000	0.448	0.000
TRINITY_DN572634_c2_g1	0.000	0.000	0.000	0.000	0.000	0.000	0.000	0.000	0.481	0.000
TRINITY_DN572635_c0_g1	0.000	0.000	0.000	0.000	0.000	0.000	0.000	0.000	0.000	0.000
TRINITY_DN572636_c0_g1	0.000	0.000	0.000	0.000	0.000	2.168	0.000	0.000	0.000	0.000
TRINITY_DN572637_c0_g1	0.000	0.000	0.000	0.000	0.000	0.000	0.000	0.000	0.000	0.000
TRINITY_DN572638_c1_g1	0.000	0.000	0.000	0.000	0.000	0.000	0.000	0.000	0.000	0.000
TRINITY_DN572640_c0_g1	0.000	0.000	0.000	0.000	0.000	0.000	0.000	0.000	0.000	0.000
TRINITY_DN572641_c0_g1	0.000	0.000	0.000	0.000	0.000	0.000	2.587	2.001	0.960	0.000
TRINITY_DN572642_c0_g1	0.000	0.000	0.000	0.000	0.000	0.000	0.000	0.000	0.000	0.000
TRINITY_DN572648_c0_g1	0.000	0.000	0.000	0.000	0.000	0.000	0.000	0.000	0.000	0.000
TRINITY_DN572649_c0_g1	0.000	0.000	0.000	0.000	0.000	0.000	0.000	0.000	0.343	0.000
TRINITY_DN572649_c0_g2	0.000	1.202	2.362	1.784	2.363	3.804	0.000	0.799	0.752	0.000
TRINITY_DN572649_c0_g3	0.000	0.000	0.000	0.000	0.220	0.000	0.000	0.000	0.260	0.000
TRINITY_DN572649_c0_g4	0.000	0.000	0.000	0.697	0.000	0.000	0.000	0.000	1.280	0.000
TRINITY_DN572649_c0_g5	0.000	0.000	0.000	0.000	0.000	1.949	1.254	0.000	0.306	0.000
TRINITY_DN57264_c0_g1	0.000	0.000	0.000	0.000	0.000	0.000	4.061	0.000	0.000	0.000
TRINITY_DN57264_c0_g2	0.000	4.525	0.000	0.000	0.000	2.664	0.000	3.609	0.000	0.000
TRINITY_DN57264_c0_g3	0.000	0.732	0.353	0.735	0.196	0.000	0.000	0.000	0.232	0.000
TRINITY_DN57264_c0_g4	0.000	0.000	0.000	0.000	0.000	0.000	0.000	0.000	0.000	0.000
TRINITY_DN57264_c1_g1	0.000	0.000	0.000	0.000	0.000	0.000	0.000	0.000	0.427	0.000
TRINITY_DN57264_c2_g1	0.000	0.000	0.000	0.000	0.000	0.000	0.000	3.016	0.000	0.000
TRINITY_DN572650_c0_g1	0.000	0.000	0.000	0.000	0.000	0.000	0.000	0.000	0.310	0.000
TRINITY_DN572651_c0_g1	0.000	0.000	0.000	0.000	0.397	0.000	0.000	0.000	0.464	0.000
TRINITY_DN572657_c0_g1	0.000	1.146	0.751	0.800	0.000	0.000	0.000	0.000	0.000	0.000
TRINITY_DN572658_c0_g2	0.000	0.000	0.000	0.000	0.000	0.000	0.000	0.000	0.000	0.000
TRINITY_DN57265_c0_g2	0.000	0.000	0.000	0.438	0.000	0.000	0.000	0.000	1.071	0.000
TRINITY_DN57265_c0_g3	0.000	0.000	0.330	0.000	0.000	0.000	0.883	1.348	0.274	0.000
TRINITY_DN57265_c3_g1	0.000	0.000	0.000	0.266	0.395	0.000	0.000	0.000	0.169	0.000
TRINITY_DN57265_c3_g2	0.000	0.000	0.000	0.518	0.000	0.000	0.000	0.000	0.269	0.000
TRINITY_DN57265_c4_g1	0.000	0.000	0.000	0.879	0.000	0.000	0.000	0.000	0.000	0.000
TRINITY_DN57265_c5_g1	0.000	0.000	0.000	0.000	0.000	2.397	0.000	0.000	0.000	0.000
TRINITY_DN57265_c6_g1	0.000	0.000	0.000	0.910	0.000	0.000	0.000	0.000	0.000	0.000
TRINITY_DN572660_c0_g1	0.000	0.000	0.000	0.000	0.000	0.000	0.000	0.000	0.000	0.000
TRINITY_DN572660_c0_g2	0.000	0.000	0.000	0.000	0.000	0.000	0.000	0.000	0.000	0.000
TRINITY_DN572660_c0_g3	0.000	0.000	0.000	0.000	0.000	0.000	0.000	0.000	0.000	0.000
TRINITY_DN572660_c0_g4	0.000	0.000	0.000	0.000	0.000	0.000	0.000	0.000	0.000	0.000
TRINITY_DN572660_c0_g5	0.000	0.000	0.000	0.000	0.000	0.000	0.000	0.000	0.408	0.000
TRINITY_DN572660_c2_g1	0.000	0.000	0.000	0.000	0.955	0.000	0.000	0.000	0.000	0.000
TRINITY_DN572660_c3_g1	0.000	0.000	0.000	0.000	0.000	0.000	0.000	0.000	0.254	0.000
TRINITY_DN572663_c0_g1	0.000	0.000	0.000	0.000	0.000	0.000	0.000	0.000	0.000	0.000
TRINITY_DN572663_c1_g1	0.000	0.000	0.000	0.000	0.000	0.000	0.000	0.000	0.000	0.000
TRINITY_DN572664_c0_g1	0.000	0.000	0.000	0.000	1.414	0.000	0.000	0.000	0.000	0.000
TRINITY_DN572665_c0_g1	0.000	0.000	1.496	0.000	0.000	0.000	0.000	0.000	0.490	0.000
TRINITY_DN572665_c1_g1	0.000	0.000	0.000	0.489	0.000	0.000	2.418	0.000	0.299	0.000
TRINITY_DN572667_c0_g1	0.000	0.000	0.000	0.000	0.725	0.000	0.000	0.000	0.847	0.000
TRINITY_DN572669_c0_g1	0.000	0.000	0.000	0.000	0.000	0.000	0.000	0.000	0.000	0.000
TRINITY_DN57266_c2_g1	0.000	0.858	0.461	0.306	0.420	0.000	2.054	1.562	0.499	0.000
TRINITY_DN57266_c5_g1	0.000	0.000	0.613	0.000	0.000	0.000	0.000	0.000	0.000	0.000
TRINITY_DN57266_c7_g1	0.000	0.000	0.000	0.000	0.000	0.000	0.000	0.000	0.000	0.000
TRINITY_DN572672_c0_g1	0.000	0.000	0.000	0.000	0.475	0.000	0.000	0.000	0.557	0.000
TRINITY_DN572672_c2_g1	0.000	0.000	0.000	0.000	2.375	3.941	0.000	0.000	0.000	0.000
TRINITY_DN572672_c3_g1	0.000	0.761	0.658	0.498	1.117	1.123	0.670	0.530	0.658	0.000
TRINITY_DN572673_c0_g1	0.000	1.025	0.561	0.253	1.333	0.364	0.000	0.176	0.328	0.000
TRINITY_DN572674_c0_g1	0.000	0.000	0.000	0.351	0.000	0.000	0.000	0.000	0.000	0.000
TRINITY_DN572674_c0_g2	0.000	0.000	0.800	0.000	1.330	0.000	0.000	0.000	0.000	4.375
TRINITY_DN572674_c0_g4	0.000	0.000	0.000	0.000	0.000	0.000	0.000	0.000	0.000	0.000
TRINITY_DN572674_c0_g5	0.000	0.335	0.000	0.357	0.365	0.000	0.000	0.000	0.216	0.000
TRINITY_DN572674_c1_g1	0.000	0.000	3.274	0.000	0.000	0.000	0.000	0.000	0.000	0.000
TRINITY_DN572676_c1_g1	0.000	0.000	0.000	0.000	0.535	0.000	0.000	0.000	0.000	0.000
TRINITY_DN572677_c0_g1	0.000	3.065	0.000	0.000	0.000	0.000	0.000	0.000	0.000	0.000
TRINITY_DN572679_c0_g1	0.000	0.000	0.000	0.195	0.000	0.000	0.000	0.000	0.117	0.000
TRINITY_DN57267_c0_g1	0.000	0.000	0.000	0.000	0.000	0.000	0.000	0.000	0.000	0.000
TRINITY_DN57267_c0_g3	0.000	0.000	0.000	0.000	0.550	1.517	0.000	0.000	0.000	0.000
TRINITY_DN57267_c0_g4	0.000	0.000	0.000	0.000	2.901	0.000	0.000	2.663	0.432	0.000
TRINITY_DN57267_c1_g1	0.000	0.000	0.000	0.000	0.000	0.000	0.000	0.000	0.429	0.000
TRINITY_DN572682_c0_g1	0.000	0.000	1.358	0.000	0.000	0.000	0.000	0.000	0.000	0.000
TRINITY_DN572682_c0_g2	0.000	0.000	0.000	0.000	2.495	0.000	0.000	0.000	0.214	0.000
TRINITY_DN572682_c0_g3	0.000	0.813	0.608	0.422	0.683	0.189	0.000	0.000	0.509	0.000
TRINITY_DN572682_c0_g6	0.000	0.000	0.000	0.000	0.000	0.000	0.000	0.000	0.000	0.000
TRINITY_DN572682_c0_g7	0.000	0.000	0.000	0.000	0.000	0.000	0.000	0.000	0.000	0.000
TRINITY_DN572682_c0_g8	0.000	0.000	0.000	0.000	0.311	0.000	0.000	0.000	0.000	0.000
TRINITY_DN572683_c0_g1	0.000	0.000	0.000	0.000	0.000	0.000	0.000	3.433	0.000	0.000
TRINITY_DN572684_c0_g1	0.000	0.000	0.000	0.293	0.299	0.410	0.724	0.000	0.089	0.000
TRINITY_DN572684_c1_g1	0.000	0.000	0.000	1.428	0.000	0.000	0.000	0.000	0.000	0.000
TRINITY_DN572685_c0_g1	0.000	0.000	0.000	0.000	0.000	0.000	0.000	0.000	0.000	0.000
TRINITY_DN572686_c0_g1	0.000	0.000	0.000	0.000	0.000	0.000	0.000	0.000	0.000	0.000
TRINITY_DN572689_c0_g2	0.000	0.000	1.470	0.792	0.892	0.750	0.000	2.206	0.196	0.000
TRINITY_DN572689_c0_g4	0.000	0.000	0.000	0.000	0.000	0.000	0.000	2.190	0.000	0.000
TRINITY_DN57268_c0_g1	0.000	0.000	1.024	1.142	0.802	0.000	1.851	0.392	3.430	0.000
TRINITY_DN572692_c0_g1	0.000	0.000	0.000	0.000	0.000	0.000	0.000	0.000	0.000	0.000
TRINITY_DN572693_c0_g1	0.000	0.000	0.000	0.000	0.000	0.000	0.000	0.000	0.000	0.000
TRINITY_DN572695_c0_g1	0.000	0.000	0.000	0.000	0.000	0.000	0.000	0.000	0.000	0.000
TRINITY_DN572696_c0_g1	0.000	0.000	1.778	0.240	0.000	0.000	0.000	0.000	0.204	0.000
TRINITY_DN572697_c0_g1	0.000	0.000	0.000	0.000	0.000	0.000	0.000	0.000	0.000	0.000
TRINITY_DN57269_c1_g1	0.000	0.182	0.589	0.129	0.797	0.000	1.278	1.004	1.817	0.669
TRINITY_DN57269_c3_g1	0.000	0.000	0.000	0.813	0.000	0.000	0.000	0.000	0.000	0.000
TRINITY_DN57269_c4_g1	0.000	0.252	0.657	0.000	0.000	0.000	0.000	0.000	0.273	0.000
TRINITY_DN57269_c5_g1	0.000	0.000	0.000	0.000	0.000	0.000	0.000	0.000	0.000	0.000
TRINITY_DN5726_c0_g1	0.000	0.000	0.000	0.000	0.000	0.000	0.000	0.000	0.000	0.000
TRINITY_DN5726_c0_g2	0.000	0.000	0.000	0.000	0.634	0.000	0.000	0.000	0.000	0.000
TRINITY_DN5726_c1_g1	0.000	1.497	0.000	0.054	0.000	0.000	0.000	0.000	0.000	0.000
TRINITY_DN5726_c1_g2	0.000	2.426	1.656	1.107	1.339	2.238	0.533	0.413	0.489	0.000
TRINITY_DN5726_c2_g1	0.000	0.000	0.000	0.000	0.000	0.000	0.000	0.000	0.653	0.000
TRINITY_DN5726_c3_g1	0.000	0.000	0.000	0.000	0.000	0.000	0.000	0.000	0.557	0.000
TRINITY_DN5726_c9_g1	0.000	0.000	0.351	0.761	0.778	0.536	0.000	0.000	0.115	0.000
TRINITY_DN5726_c9_g2	0.000	0.000	0.000	0.000	0.000	0.000	0.000	0.000	0.000	0.000
TRINITY_DN572700_c0_g1	0.000	0.000	0.000	0.000	0.000	0.000	0.000	0.000	0.000	0.000
TRINITY_DN572701_c0_g1	0.000	0.000	0.000	1.360	0.000	0.000	0.000	0.000	0.417	0.000
TRINITY_DN572702_c0_g1	0.000	0.000	0.000	0.392	0.000	0.000	0.000	0.000	0.000	0.000
TRINITY_DN572702_c0_g2	0.000	0.000	0.000	0.000	0.364	0.000	0.000	0.000	0.000	0.000
TRINITY_DN572702_c1_g1	0.000	0.000	0.000	0.000	0.000	0.000	0.000	0.000	0.000	0.000
TRINITY_DN572702_c2_g1	0.000	0.000	0.000	0.000	0.000	0.000	0.000	0.000	0.000	0.000
TRINITY_DN572704_c1_g1	0.000	0.000	0.000	0.000	0.000	0.000	0.000	0.000	1.353	0.000
TRINITY_DN572706_c0_g1	0.000	0.000	0.000	0.000	0.000	0.000	0.000	0.000	0.000	0.000
TRINITY_DN572707_c1_g1	0.000	0.000	0.000	0.000	1.674	0.000	0.000	0.000	0.000	0.000
TRINITY_DN572708_c0_g1	0.000	0.000	0.000	0.000	0.000	0.000	0.000	0.000	0.000	0.000
TRINITY_DN572709_c0_g1	0.000	0.000	0.000	0.000	0.000	0.000	0.000	0.000	0.000	0.000
TRINITY_DN572709_c1_g1	0.000	0.000	0.000	0.000	0.000	0.000	0.000	0.000	0.000	0.000
TRINITY_DN57270_c0_g1	0.000	2.730	6.957	3.364	1.981	3.586	6.133	4.795	3.815	2.464
TRINITY_DN57270_c0_g2	0.000	1.340	0.440	0.000	0.727	0.000	0.000	0.000	0.571	0.000
TRINITY_DN572710_c0_g1	0.000	0.000	0.000	0.000	0.000	0.000	0.000	1.870	0.000	0.000
TRINITY_DN572711_c0_g1	0.000	0.000	0.000	0.774	0.000	0.000	0.000	0.000	0.946	0.000
TRINITY_DN572712_c0_g1	0.000	0.000	0.303	0.215	0.000	0.000	0.000	0.000	0.260	0.000
TRINITY_DN572712_c0_g2	0.000	0.000	0.000	0.194	0.000	0.000	0.000	0.000	0.234	0.000
TRINITY_DN572712_c2_g1	0.000	0.000	0.816	0.000	0.000	0.000	0.000	0.000	0.000	0.000
TRINITY_DN572712_c3_g1	0.000	0.000	3.501	0.000	0.000	0.000	0.000	0.000	0.000	0.000
TRINITY_DN572713_c0_g1	0.000	0.000	0.000	0.000	0.000	2.281	0.000	0.000	0.000	0.000
TRINITY_DN572713_c1_g1	0.000	0.000	0.000	0.000	0.000	0.000	0.000	0.000	0.000	0.000
TRINITY_DN572715_c1_g1	0.000	0.000	1.710	0.466	0.950	0.000	0.000	1.173	0.234	0.000
TRINITY_DN572716_c1_g1	4.661	1.821	3.575	0.000	0.000	1.820	0.000	0.000	0.259	0.000
TRINITY_DN572718_c1_g1	0.000	0.191	0.373	0.546	0.280	0.566	0.337	0.529	0.874	0.704
TRINITY_DN572718_c2_g1	0.000	0.764	0.249	0.136	0.277	0.000	0.671	0.516	0.610	0.000
TRINITY_DN572719_c0_g1	0.000	0.000	0.000	0.390	0.000	0.000	0.000	0.000	0.352	1.979
TRINITY_DN57271_c0_g1	0.000	0.000	0.000	0.000	0.000	0.000	0.000	0.000	1.565	8.670
TRINITY_DN57271_c1_g1	0.000	0.000	0.000	0.000	0.000	0.000	0.000	0.000	0.000	0.000
TRINITY_DN57271_c2_g1	0.000	0.000	0.000	0.000	0.000	0.000	0.000	0.000	0.000	0.000
TRINITY_DN57271_c3_g1	0.000	0.000	0.000	0.000	0.000	0.000	0.000	1.532	0.000	0.000
TRINITY_DN57271_c3_g2	0.000	0.000	0.000	0.000	0.000	0.000	0.000	0.000	0.000	0.000
TRINITY_DN572721_c0_g1	0.000	0.000	0.000	0.000	0.837	0.000	0.000	0.000	0.000	0.000
TRINITY_DN572722_c0_g1	0.000	0.000	0.000	0.000	0.000	0.000	0.000	0.000	0.000	0.000
TRINITY_DN572722_c1_g1	0.000	0.000	0.000	0.000	0.000	0.000	0.000	0.000	0.000	0.000
TRINITY_DN572722_c2_g1	0.000	0.000	0.000	0.178	0.363	0.500	0.000	0.000	0.215	0.000
TRINITY_DN572722_c3_g1	0.000	0.000	0.000	0.298	0.455	0.833	0.000	0.000	0.090	0.000
TRINITY_DN572722_c4_g1	0.000	0.000	0.000	0.000	0.000	0.000	0.000	0.000	0.000	0.000
TRINITY_DN572722_c5_g1	0.000	0.000	0.000	0.000	0.229	0.000	0.000	0.000	0.000	0.000
TRINITY_DN572722_c6_g1	0.000	0.000	0.000	0.000	0.000	0.000	0.000	0.000	0.000	0.000
TRINITY_DN572722_c7_g1	0.000	0.000	0.831	0.449	0.917	0.000	0.000	0.000	0.000	0.000
TRINITY_DN572722_c8_g1	0.000	0.000	0.000	0.000	0.000	0.000	0.000	0.000	0.482	0.000
TRINITY_DN572723_c0_g1	0.000	0.000	0.000	0.441	0.000	0.000	2.180	0.000	0.000	0.000
TRINITY_DN572723_c0_g2	0.000	0.000	0.000	0.000	0.744	0.000	1.738	2.800	0.000	0.000
TRINITY_DN572724_c0_g1	0.000	0.000	0.000	0.000	0.000	0.000	0.000	0.000	0.000	0.000
TRINITY_DN572724_c1_g1	0.000	0.000	0.000	0.000	0.000	0.000	0.000	0.000	0.000	0.000
TRINITY_DN572724_c3_g1	0.000	0.000	0.000	0.000	0.000	0.000	0.000	0.000	0.000	0.000
TRINITY_DN572724_c4_g1	0.000	0.000	0.000	0.000	0.000	0.000	0.000	0.000	0.000	0.000
TRINITY_DN572725_c0_g1	0.000	0.000	0.000	2.075	0.000	0.000	0.000	0.000	0.000	0.000
TRINITY_DN572726_c1_g1	0.000	0.000	0.000	0.000	0.000	0.000	0.000	0.000	0.272	0.000
TRINITY_DN572727_c0_g1	0.000	0.000	2.319	0.000	0.000	0.000	0.000	0.000	0.382	0.000
TRINITY_DN572728_c0_g1	0.000	0.000	3.767	0.000	0.000	0.000	2.497	0.000	0.000	0.000
TRINITY_DN57272_c0_g1	0.000	0.000	0.573	0.680	0.000	0.000	0.000	1.768	0.000	0.000
TRINITY_DN57272_c10_g1	0.000	0.000	0.000	0.000	0.000	1.230	4.219	0.000	0.000	0.000
TRINITY_DN57272_c2_g1	0.000	0.000	0.000	0.000	0.000	0.000	0.000	0.000	0.000	0.000
TRINITY_DN57272_c3_g1	0.000	0.000	0.000	0.533	0.000	0.000	0.000	0.000	0.000	0.000
TRINITY_DN57272_c4_g1	0.000	0.000	0.000	0.000	0.000	0.000	2.544	0.000	0.000	0.000
TRINITY_DN57272_c6_g1	0.000	0.000	0.000	0.000	0.437	0.000	0.000	0.000	0.000	0.000
TRINITY_DN572730_c1_g1	0.000	0.000	0.000	0.000	0.981	0.000	0.000	0.000	0.572	0.000
TRINITY_DN572730_c2_g1	0.000	0.000	0.000	0.000	0.879	0.000	0.000	0.000	0.000	0.000
TRINITY_DN572731_c0_g2	0.000	0.000	1.563	0.000	0.000	0.000	0.000	0.000	0.169	0.000
TRINITY_DN572732_c0_g1	0.000	0.000	0.000	0.000	0.000	0.000	0.000	0.000	0.000	0.000
TRINITY_DN572736_c0_g1	0.000	0.000	0.000	0.000	0.000	0.000	0.000	0.000	0.000	0.000
TRINITY_DN572738_c0_g1	0.000	0.000	0.000	0.000	0.000	0.000	0.000	1.170	0.000	0.000
TRINITY_DN57273_c0_g1	0.000	0.000	0.000	0.000	0.526	1.350	1.175	0.000	0.308	0.000
TRINITY_DN57273_c0_g2	0.000	0.000	0.000	0.000	0.000	0.000	0.000	0.747	0.000	0.000
TRINITY_DN57273_c0_g3	0.000	0.000	0.000	0.000	0.000	0.000	0.000	0.000	0.000	0.000
TRINITY_DN57273_c0_g4	0.000	0.000	0.318	0.000	0.000	0.000	0.000	0.000	0.000	0.000
TRINITY_DN57273_c0_g5	0.000	0.000	1.168	0.000	0.000	0.000	0.000	0.000	0.000	0.000
TRINITY_DN572740_c0_g1	0.000	0.000	0.000	0.000	0.000	0.000	2.154	0.000	0.000	0.000
TRINITY_DN572741_c0_g1	0.000	0.000	0.000	0.000	0.000	0.000	0.000	0.000	0.000	0.000
TRINITY_DN572742_c0_g1	0.000	0.000	0.412	0.223	0.000	0.000	0.000	0.000	0.000	0.000
TRINITY_DN572743_c0_g1	0.000	0.000	0.000	0.000	0.000	0.000	0.000	0.000	0.000	2.330
TRINITY_DN572743_c1_g1	0.000	0.000	0.000	0.000	0.000	0.000	0.000	0.000	0.000	0.000
TRINITY_DN572744_c1_g1	0.000	0.000	0.702	0.000	0.000	0.000	0.000	0.000	0.229	0.000
TRINITY_DN572745_c0_g1	0.000	0.565	0.458	0.503	0.207	0.833	0.249	0.000	0.062	0.000
TRINITY_DN572745_c0_g2	0.000	0.000	0.000	0.000	0.000	0.000	0.000	0.000	0.000	0.000
TRINITY_DN572745_c0_g3	0.000	0.565	0.489	0.269	0.551	0.928	0.331	0.000	0.123	0.000
TRINITY_DN572746_c0_g1	0.000	0.000	0.330	0.000	0.362	0.000	0.000	0.000	0.000	0.000
TRINITY_DN57274_c0_g1	0.000	0.000	0.000	0.000	0.000	0.000	0.000	0.000	0.308	0.000
TRINITY_DN57274_c1_g2	0.000	0.000	0.000	1.459	0.766	2.100	3.586	0.000	1.789	0.000
TRINITY_DN57274_c2_g1	0.000	0.000	0.000	0.000	0.000	0.000	0.000	0.000	0.000	0.000
TRINITY_DN572751_c0_g1	0.000	0.000	0.000	0.000	1.159	0.000	0.000	0.000	0.000	0.000
TRINITY_DN572752_c0_g1	0.000	0.000	0.000	1.600	0.000	0.000	0.000	0.000	0.000	0.000
TRINITY_DN572754_c0_g1	0.000	0.000	0.000	0.000	2.966	0.000	0.000	0.000	0.000	0.000
TRINITY_DN572756_c0_g1	0.000	0.000	0.000	0.689	0.000	0.000	1.700	0.000	0.209	0.000
TRINITY_DN572757_c0_g1	0.000	0.000	0.000	0.000	0.000	0.000	0.000	0.000	0.666	0.000
TRINITY_DN572758_c0_g1	0.000	0.000	0.000	0.000	0.000	0.000	0.000	0.000	0.000	0.000
TRINITY_DN572759_c0_g1	0.000	0.000	0.844	0.000	0.000	0.000	0.000	0.000	0.000	0.000
TRINITY_DN57275_c0_g1	0.000	0.000	0.000	0.000	0.233	0.277	0.000	0.000	0.163	0.000
TRINITY_DN57275_c0_g3	0.000	0.000	0.000	0.000	0.000	0.000	0.000	0.000	0.396	0.000
TRINITY_DN572760_c0_g1	2.768	0.356	0.465	0.000	0.000	0.000	0.000	0.000	1.074	0.000
TRINITY_DN572760_c1_g1	0.000	0.000	0.000	0.314	0.799	0.439	0.000	0.592	0.000	0.000
TRINITY_DN572761_c1_g1	0.000	0.000	0.000	0.000	0.385	0.000	0.000	0.000	0.451	0.000
TRINITY_DN572762_c0_g1	0.000	1.477	0.000	0.261	0.267	0.000	0.000	0.000	0.471	0.000
TRINITY_DN572763_c0_g1	0.000	0.000	0.000	0.000	0.000	0.000	0.000	0.000	0.000	0.000
TRINITY_DN572764_c0_g1	0.000	0.000	0.000	0.000	0.000	3.230	0.000	0.000	0.000	0.000
TRINITY_DN572765_c0_g1	0.000	0.000	0.000	0.000	0.000	0.000	0.000	0.000	0.120	0.000
TRINITY_DN572765_c0_g2	0.000	0.000	0.420	0.000	0.000	0.000	1.120	0.000	0.000	0.000
TRINITY_DN572765_c0_g3	0.000	0.000	0.000	0.000	0.000	0.000	0.000	0.000	0.239	0.000
TRINITY_DN572765_c1_g1	0.000	0.000	0.000	0.000	0.568	0.000	0.000	0.000	0.000	0.000
TRINITY_DN572765_c3_g1	0.000	6.868	0.000	0.000	0.000	2.751	0.000	0.000	0.584	0.000
TRINITY_DN572766_c1_g2	0.000	0.000	0.000	0.480	0.000	0.000	0.000	0.000	0.252	0.000
TRINITY_DN57276_c10_g1	0.000	0.000	0.000	0.000	0.000	0.694	0.000	0.000	0.000	0.000
TRINITY_DN57276_c11_g1	0.000	0.000	0.000	0.000	2.649	0.000	0.000	0.000	0.000	0.000
TRINITY_DN57276_c1_g1	0.000	0.000	0.000	0.000	0.000	0.000	0.000	0.000	0.000	0.000
TRINITY_DN57276_c2_g1	0.000	0.000	0.171	0.374	0.000	0.000	0.000	0.000	0.284	0.000
TRINITY_DN57276_c3_g1	0.000	0.000	0.000	0.000	0.000	0.000	0.000	3.071	0.000	0.000
TRINITY_DN57276_c4_g1	0.000	0.000	0.000	0.000	0.989	0.000	0.000	0.000	0.000	0.000
TRINITY_DN57276_c5_g1	0.000	0.000	0.000	0.389	0.000	0.000	0.000	0.000	0.000	0.000
TRINITY_DN57276_c7_g1	0.000	0.000	0.000	0.000	0.000	0.000	0.000	0.000	0.000	0.000
TRINITY_DN57276_c7_g2	0.000	0.000	1.067	0.287	0.000	0.817	0.000	0.000	0.000	0.000
TRINITY_DN57276_c8_g1	0.000	0.380	0.000	0.000	0.551	0.000	0.000	0.000	0.000	0.000
TRINITY_DN57276_c9_g1	0.000	0.000	0.000	0.000	0.000	0.000	0.000	0.895	0.000	0.000
TRINITY_DN572771_c0_g1	0.000	0.000	0.000	0.000	0.000	0.000	0.000	0.000	0.000	7.760
TRINITY_DN572771_c1_g1	0.000	0.000	0.000	0.000	0.000	0.000	0.000	0.000	0.000	0.000
TRINITY_DN572771_c2_g1	7.167	3.256	0.000	36.504	1.178	0.000	1.631	1.247	0.697	5.025
TRINITY_DN572773_c0_g1	0.000	0.000	1.004	0.000	0.552	0.000	0.000	0.000	0.325	0.000
TRINITY_DN572774_c0_g1	0.000	0.000	0.000	0.617	0.634	0.882	1.522	0.000	0.373	0.000
TRINITY_DN572776_c0_g1	0.000	0.000	0.000	0.000	1.279	0.000	3.002	0.000	0.000	0.000
TRINITY_DN572777_c0_g1	0.000	0.000	0.000	1.022	0.530	0.000	0.000	0.000	0.000	0.000
TRINITY_DN572778_c0_g1	0.000	0.000	3.169	0.000	0.000	0.000	0.000	0.000	0.522	0.000
TRINITY_DN572779_c0_g1	0.000	0.000	1.359	0.000	0.000	0.000	0.000	0.000	0.440	0.000
TRINITY_DN57277_c0_g1	0.000	0.000	0.000	0.097	0.320	0.000	0.000	0.000	0.087	0.000
TRINITY_DN57277_c0_g2	0.000	0.000	0.794	0.000	0.219	0.000	1.060	0.000	0.000	0.000
TRINITY_DN572781_c0_g1	0.000	0.301	0.281	0.000	0.000	0.000	0.000	0.410	0.260	0.000
TRINITY_DN572782_c0_g2	0.000	0.000	0.000	0.938	0.000	0.000	0.000	0.000	0.578	0.000
TRINITY_DN572782_c10_g1	0.000	0.000	0.000	0.767	0.000	0.000	0.000	0.000	0.000	0.000
TRINITY_DN572782_c2_g1	0.000	0.000	0.000	0.853	0.000	0.000	0.000	0.000	0.343	0.000
TRINITY_DN572782_c6_g1	0.000	0.000	0.000	0.000	0.000	0.000	0.000	0.000	0.410	0.000
TRINITY_DN572786_c0_g1	0.000	0.000	0.523	0.562	0.000	0.000	0.000	0.000	0.000	0.000
TRINITY_DN572787_c0_g1	0.000	0.000	0.000	0.000	0.000	0.000	0.000	0.000	0.000	0.000
TRINITY_DN572789_c0_g1	0.000	0.000	0.000	0.000	0.219	1.213	1.060	0.000	0.259	0.000
TRINITY_DN572789_c0_g2	0.000	0.000	0.000	0.000	0.000	2.580	0.000	0.000	0.000	0.000
TRINITY_DN57278_c0_g1	0.000	0.000	0.000	0.000	0.000	0.000	0.000	0.000	0.000	0.000
TRINITY_DN57278_c0_g2	0.000	0.516	0.504	0.184	0.094	0.000	0.000	0.000	0.112	1.887
TRINITY_DN57278_c1_g2	0.000	0.000	4.835	0.000	0.000	0.000	0.000	0.000	0.000	0.000
TRINITY_DN57278_c4_g1	0.000	0.000	0.000	0.000	1.889	0.000	0.000	0.000	0.000	0.000
TRINITY_DN57278_c5_g1	0.000	0.000	0.000	0.000	0.000	0.000	0.000	0.000	0.000	0.000
TRINITY_DN57278_c6_g1	0.000	0.000	0.000	0.000	0.000	0.000	0.000	0.000	0.000	8.386
TRINITY_DN572790_c0_g1	0.000	0.000	0.000	0.000	0.000	0.000	0.000	0.000	0.319	0.000
TRINITY_DN572792_c0_g1	0.000	0.000	0.000	0.000	0.000	0.000	0.000	0.000	0.000	0.000
TRINITY_DN572794_c0_g1	0.000	0.000	0.000	0.000	0.503	0.000	0.000	0.000	0.148	0.000
TRINITY_DN572795_c0_g1	0.000	0.000	0.000	0.000	1.460	0.000	0.000	0.000	0.000	0.000
TRINITY_DN572797_c0_g1	0.000	0.000	0.000	0.708	0.000	0.000	0.000	0.000	0.000	0.000
TRINITY_DN572797_c0_g2	0.000	0.000	0.000	0.000	0.000	1.834	0.000	0.000	0.000	0.000
TRINITY_DN572799_c0_g1	0.000	0.000	0.000	0.000	0.000	0.000	0.000	0.000	0.324	0.000
TRINITY_DN57279_c0_g1	0.000	0.000	0.000	0.000	0.000	0.000	0.000	0.000	0.666	0.000
TRINITY_DN57279_c1_g1	0.000	0.000	0.000	0.000	0.000	0.000	0.000	0.000	0.000	0.000
TRINITY_DN57279_c2_g1	0.000	0.000	0.000	0.000	0.000	0.000	0.000	0.000	0.399	0.000
TRINITY_DN5727_c0_g1	0.000	0.000	0.364	0.490	0.405	0.301	3.475	0.372	0.273	0.000
TRINITY_DN5727_c1_g1	0.000	0.000	0.000	0.543	0.000	0.000	0.000	0.000	0.000	0.000
TRINITY_DN5727_c2_g1	0.000	0.000	0.000	0.000	0.000	0.000	0.000	0.000	0.000	0.000
TRINITY_DN572800_c0_g1	0.000	0.000	0.000	0.000	0.000	0.000	0.000	0.000	0.706	0.000
TRINITY_DN572801_c0_g1	0.000	0.000	1.120	0.000	0.631	0.000	0.000	0.000	0.000	0.000
TRINITY_DN572802_c0_g1	0.000	0.000	0.000	0.000	0.000	0.000	0.000	0.000	0.217	0.000
TRINITY_DN572803_c0_g1	0.000	0.515	0.832	0.000	0.366	0.997	0.000	0.734	0.239	0.000
TRINITY_DN572807_c0_g1	0.000	0.000	0.732	0.780	0.000	0.000	0.000	0.000	0.000	0.000
TRINITY_DN572807_c1_g1	0.000	0.311	0.000	0.000	0.000	0.616	0.000	0.000	0.403	0.000
TRINITY_DN57280_c0_g3	0.000	0.000	0.000	0.000	0.403	0.000	0.000	0.000	0.436	0.000
TRINITY_DN57280_c5_g1	0.000	0.000	0.000	0.000	0.000	0.000	0.000	0.000	0.739	7.231
TRINITY_DN57280_c6_g1	0.000	0.000	0.000	0.000	0.000	0.000	0.000	0.000	0.000	0.000
TRINITY_DN57280_c7_g1	0.000	0.000	0.000	0.000	0.000	0.000	0.000	0.000	0.000	0.000
TRINITY_DN57280_c7_g2	0.000	0.000	0.000	0.000	0.668	0.000	0.000	0.000	2.314	1.113
TRINITY_DN57280_c7_g3	0.000	2.958	0.959	0.000	0.000	0.000	0.000	1.962	0.000	0.000
TRINITY_DN57280_c7_g5	0.000	1.580	0.000	1.102	2.036	1.581	0.000	1.485	0.309	0.000
TRINITY_DN572810_c0_g1	0.000	0.000	0.000	0.000	0.000	0.000	0.000	0.000	0.000	0.000
TRINITY_DN572810_c1_g1	0.000	0.000	0.000	0.000	0.000	0.000	0.000	0.000	0.000	0.000
TRINITY_DN572811_c0_g1	2.158	2.770	0.202	1.440	0.654	1.663	0.000	0.000	0.983	0.000
TRINITY_DN572811_c0_g2	1.756	1.741	5.627	1.939	5.693	1.872	3.462	2.294	1.491	4.263
TRINITY_DN572811_c1_g1	0.000	0.000	0.000	0.000	0.000	0.000	0.000	0.000	0.292	0.000
TRINITY_DN572812_c0_g1	0.000	2.690	1.289	0.000	1.330	0.000	0.000	0.000	0.703	4.375
TRINITY_DN572813_c0_g1	0.000	0.000	0.000	0.000	0.000	0.000	0.000	2.226	0.357	0.000
TRINITY_DN572814_c0_g1	0.000	0.000	0.703	1.499	0.000	0.000	0.000	0.000	0.455	0.000
TRINITY_DN572815_c0_g1	0.000	0.000	0.000	0.000	0.000	0.000	0.000	0.000	0.000	0.000
TRINITY_DN572816_c0_g1	0.000	0.000	0.000	0.000	1.688	0.000	0.000	0.000	0.000	0.000
TRINITY_DN572818_c0_g1	0.000	1.365	0.000	0.000	0.000	0.000	0.000	0.000	0.000	0.000
TRINITY_DN572819_c0_g2	0.000	0.000	0.000	0.000	0.000	0.000	0.000	0.000	0.000	0.000
TRINITY_DN57281_c0_g1	0.000	0.000	0.000	0.272	0.000	0.000	0.000	0.450	0.072	0.000
TRINITY_DN572820_c0_g1	0.000	0.000	0.000	0.000	0.000	0.000	0.000	0.000	0.485	0.000
TRINITY_DN572822_c0_g1	0.000	0.000	0.000	0.000	0.642	0.000	0.000	0.000	0.000	0.000
TRINITY_DN572823_c0_g1	0.000	0.000	0.000	0.000	0.000	0.000	0.000	0.000	0.000	0.000
TRINITY_DN572827_c0_g1	0.000	0.000	0.000	0.000	0.000	2.539	0.000	0.000	0.541	0.000
TRINITY_DN572827_c0_g5	0.000	4.382	0.000	0.000	0.000	0.000	0.000	2.938	1.396	15.519
TRINITY_DN572828_c0_g1	0.000	0.000	0.000	0.000	0.000	0.000	0.000	0.000	0.000	0.000
TRINITY_DN572829_c0_g1	0.000	0.000	0.000	0.895	0.000	0.000	4.386	0.000	0.000	0.000
TRINITY_DN572829_c2_g1	0.000	0.000	0.000	0.000	0.000	0.000	0.000	0.000	0.000	0.000
TRINITY_DN57282_c0_g1	0.000	0.000	0.000	0.754	0.793	0.000	0.000	0.000	0.358	0.000
TRINITY_DN57282_c0_g2	2.349	0.000	0.000	0.000	0.000	0.000	0.000	0.000	0.000	0.000
TRINITY_DN572830_c0_g1	0.000	0.000	0.000	0.000	0.000	0.000	0.000	0.000	0.000	0.000
TRINITY_DN572834_c0_g1	0.000	0.000	0.000	0.000	0.000	0.000	0.000	0.000	0.000	0.000
TRINITY_DN572835_c0_g1	0.000	0.000	0.000	0.000	0.000	0.000	0.000	0.000	0.224	0.000
TRINITY_DN572837_c0_g1	0.000	0.000	0.540	0.000	1.187	0.000	0.000	0.000	0.000	0.000
TRINITY_DN572838_c0_g1	0.000	0.000	0.000	0.757	0.000	0.000	0.000	0.000	0.000	2.919
TRINITY_DN57283_c0_g1	0.000	0.000	0.000	0.000	0.000	0.000	0.000	0.000	0.531	0.000
TRINITY_DN57283_c1_g1	0.000	0.000	0.000	0.000	0.000	0.000	0.000	0.000	0.285	0.000
TRINITY_DN57283_c1_g2	0.000	2.334	1.517	3.378	0.210	2.338	0.000	0.000	0.998	0.000
TRINITY_DN57283_c4_g1	0.000	0.000	0.000	0.000	0.000	0.000	0.000	0.000	0.000	0.000
TRINITY_DN572840_c1_g1	0.000	0.000	0.000	0.463	0.000	0.000	0.000	0.000	0.000	0.000
TRINITY_DN572841_c0_g1	0.000	0.000	0.000	0.000	0.000	0.000	0.000	0.000	1.174	0.000
TRINITY_DN572842_c0_g1	0.000	0.000	0.000	0.000	0.000	0.000	0.000	0.000	0.696	0.000
TRINITY_DN572843_c0_g1	0.000	0.000	0.000	0.921	0.000	0.000	0.000	0.000	0.567	0.000
TRINITY_DN572844_c0_g1	0.000	0.967	0.000	0.000	0.700	0.978	1.677	0.000	0.000	0.000
TRINITY_DN572847_c0_g1	0.000	0.000	0.000	0.000	2.918	0.000	0.000	3.609	0.000	0.000
TRINITY_DN572848_c1_g1	0.000	0.000	0.000	0.000	2.918	0.000	0.000	0.000	0.000	0.000
TRINITY_DN572849_c0_g1	0.000	0.000	0.000	0.000	0.000	0.000	0.000	0.000	0.000	0.000
TRINITY_DN572849_c0_g2	0.000	0.000	0.000	0.000	0.965	0.000	0.000	0.000	0.000	0.000
TRINITY_DN572849_c1_g1	0.000	0.000	0.000	0.000	0.849	0.000	0.000	0.000	0.000	0.000
TRINITY_DN572849_c1_g2	0.000	0.000	0.000	0.000	0.000	0.000	0.000	0.000	0.000	0.000
TRINITY_DN57284_c0_g1	0.000	0.000	0.000	0.000	0.000	0.000	0.000	0.000	0.000	0.000
TRINITY_DN572850_c0_g1	0.000	0.000	0.000	0.000	0.072	0.000	0.000	0.000	0.043	0.721
TRINITY_DN572852_c0_g1	0.000	0.000	0.000	0.000	0.000	0.000	0.000	0.000	0.000	0.000
TRINITY_DN572853_c0_g1	0.000	0.000	0.000	0.000	0.375	0.000	3.578	0.000	0.000	0.000
TRINITY_DN572854_c0_g1	0.000	0.000	0.000	0.000	0.000	0.000	0.000	0.000	0.000	0.000
TRINITY_DN572855_c0_g1	0.000	0.000	0.000	0.000	0.000	0.302	0.000	0.000	0.264	0.000
TRINITY_DN572857_c0_g1	0.000	0.000	1.371	0.736	3.088	0.000	0.000	0.000	0.451	7.523
TRINITY_DN572858_c0_g1	0.000	0.000	0.161	0.088	0.000	0.000	0.000	0.340	0.054	0.000
TRINITY_DN57285_c0_g2	0.000	0.000	0.000	0.000	0.000	0.000	0.000	0.000	0.000	0.000
TRINITY_DN57285_c0_g4	0.000	0.000	0.116	0.381	0.196	0.176	0.314	0.247	0.155	0.000
TRINITY_DN57285_c1_g1	0.000	0.236	0.315	0.472	0.281	0.269	0.000	0.298	0.044	0.000
TRINITY_DN57285_c4_g1	1.666	2.542	0.825	3.925	1.751	1.463	1.491	2.042	4.879	0.000
TRINITY_DN57285_c5_g1	27.937	29.740	14.751	34.267	18.541	8.773	27.020	35.118	44.777	31.236
TRINITY_DN57285_c6_g1	0.000	0.000	0.000	0.000	0.000	0.000	0.000	0.000	0.000	0.000
TRINITY_DN572860_c0_g1	0.000	0.000	0.000	0.000	0.000	0.000	0.000	0.000	0.000	0.000
TRINITY_DN572862_c0_g1	0.000	4.035	0.000	0.000	0.766	0.000	0.000	0.000	0.000	0.000
TRINITY_DN572863_c0_g1	1.257	0.000	0.000	0.057	0.291	0.000	0.000	0.441	0.035	0.000
TRINITY_DN572864_c0_g1	0.000	0.000	0.000	0.000	0.000	0.000	0.000	0.000	0.000	0.000
TRINITY_DN572865_c0_g1	0.000	0.000	0.000	0.000	0.000	0.000	0.000	2.204	0.000	0.000
TRINITY_DN572866_c0_g1	0.000	0.000	0.223	0.061	0.314	0.000	0.302	0.475	0.261	0.000
TRINITY_DN572866_c1_g1	0.000	0.000	1.062	0.000	0.595	0.000	0.000	0.000	0.000	0.000
TRINITY_DN572866_c3_g1	0.000	0.000	0.000	0.244	0.000	0.000	0.000	0.000	0.000	0.000
TRINITY_DN572866_c4_g1	0.000	0.000	0.000	0.000	0.000	0.000	0.000	0.000	0.000	0.000
TRINITY_DN572866_c7_g1	0.000	0.000	0.000	0.000	0.000	6.789	0.000	0.000	0.360	6.032
TRINITY_DN572869_c0_g1	0.000	0.000	0.558	0.000	0.000	0.000	0.000	0.000	0.000	0.000
TRINITY_DN57286_c0_g1	4.406	5.312	5.902	3.325	3.626	3.792	3.710	1.353	4.103	6.759
TRINITY_DN57286_c0_g2	0.000	0.000	0.000	0.000	3.059	0.309	0.000	2.790	0.000	1.854
TRINITY_DN57286_c0_g4	10.132	24.618	23.156	18.323	27.266	31.698	21.544	21.225	8.304	7.093
TRINITY_DN57286_c10_g1	2.386	0.000	0.000	0.109	1.448	0.000	0.000	0.000	0.198	0.000
TRINITY_DN57286_c1_g1	2.032	1.281	0.000	0.000	0.000	2.644	0.000	0.000	0.000	1.422
TRINITY_DN57286_c1_g2	0.000	0.000	3.036	1.264	3.993	0.000	2.676	1.587	2.460	0.000
TRINITY_DN57286_c2_g1	0.000	3.319	6.449	0.000	0.000	0.000	0.000	0.000	0.706	0.000
TRINITY_DN57286_c4_g1	0.000	0.675	0.900	0.529	1.300	1.275	0.713	1.795	1.413	0.000
TRINITY_DN572870_c0_g1	0.000	0.000	0.000	0.000	0.000	0.000	0.000	0.000	0.000	0.000
TRINITY_DN572871_c0_g1	0.000	0.000	0.000	0.000	0.000	0.000	0.000	0.000	0.000	0.000
TRINITY_DN572874_c0_g1	0.000	0.000	0.000	0.000	0.000	0.000	0.000	0.000	0.000	0.000
TRINITY_DN572876_c0_g1	0.000	0.000	0.000	0.000	0.919	0.000	0.000	0.000	0.000	0.000
TRINITY_DN572876_c1_g1	0.000	2.620	1.612	0.455	0.000	1.072	0.000	0.000	0.000	0.000
TRINITY_DN572878_c0_g1	0.000	0.000	0.000	0.000	0.000	0.000	0.000	0.000	0.000	0.000
TRINITY_DN572878_c1_g1	0.000	0.000	0.000	0.000	0.000	0.000	0.000	0.000	0.000	0.000
TRINITY_DN57287_c0_g1	2.567	0.162	1.264	0.810	0.596	3.503	1.715	0.347	0.424	0.599
TRINITY_DN57287_c10_g1	0.000	0.000	0.000	0.468	0.000	0.000	0.000	0.000	0.000	0.000
TRINITY_DN57287_c11_g1	0.000	0.000	0.000	0.000	0.000	0.000	0.000	0.000	0.000	0.000
TRINITY_DN57287_c1_g1	0.630	0.000	0.000	0.169	0.145	0.156	0.139	0.000	0.075	0.588
TRINITY_DN57287_c4_g1	0.000	0.000	0.000	0.000	0.000	0.000	0.000	0.000	0.000	0.000
TRINITY_DN57287_c5_g1	0.000	0.000	0.339	0.464	0.380	0.000	0.458	0.000	0.339	0.000
TRINITY_DN57287_c7_g1	0.000	0.000	0.000	0.000	0.000	0.000	0.000	0.000	0.000	0.000
TRINITY_DN57287_c8_g1	0.000	0.000	0.000	0.000	0.000	0.000	1.889	0.000	0.232	0.000
TRINITY_DN572883_c0_g1	0.000	0.000	0.000	0.000	0.000	4.152	0.000	0.000	0.000	0.000
TRINITY_DN572884_c0_g1	0.000	0.000	0.503	0.000	0.140	0.383	0.000	0.000	0.166	0.000
TRINITY_DN572885_c0_g1	0.000	0.000	0.000	0.309	0.317	0.000	0.000	1.160	0.187	0.000
TRINITY_DN572887_c0_g1	0.000	0.000	0.000	0.000	0.000	0.000	0.000	0.000	0.000	0.000
TRINITY_DN572887_c0_g3	0.000	0.000	0.000	0.578	0.000	0.000	0.000	2.218	0.000	0.000
TRINITY_DN572887_c2_g1	0.000	0.000	0.000	0.000	0.000	0.000	0.000	0.000	0.000	0.000
TRINITY_DN572888_c0_g1	0.000	0.000	0.600	0.000	0.000	0.585	0.000	1.091	0.177	0.000
TRINITY_DN572889_c0_g1	0.000	0.000	0.000	0.000	0.000	0.000	0.000	0.000	0.536	0.000
TRINITY_DN57288_c0_g2	0.000	0.000	0.000	3.183	0.000	2.287	0.000	0.000	0.000	0.000
TRINITY_DN57288_c1_g1	0.000	0.000	0.966	0.516	0.000	1.491	0.000	0.000	0.316	0.000
TRINITY_DN57288_c2_g1	0.000	0.000	0.000	0.000	0.000	0.000	0.000	0.000	0.126	0.000
TRINITY_DN57288_c2_g2	0.000	0.000	0.000	0.000	0.000	0.000	0.000	0.000	0.160	0.000
TRINITY_DN57288_c5_g1	0.000	0.499	0.326	0.177	1.084	0.000	1.749	0.000	0.000	0.000
TRINITY_DN57288_c7_g1	0.000	0.000	0.000	0.000	0.000	0.000	0.000	0.000	0.000	0.000
TRINITY_DN572890_c0_g1	0.000	0.000	3.621	0.000	1.603	0.000	0.000	0.000	0.000	0.000
TRINITY_DN572891_c0_g1	0.000	0.000	0.000	0.000	0.443	0.000	0.000	0.000	0.131	0.000
TRINITY_DN572895_c0_g1	0.000	0.000	0.000	0.000	0.000	0.000	0.000	0.000	0.000	0.000
TRINITY_DN572896_c0_g1	0.000	0.000	0.000	0.000	0.000	0.000	0.000	0.000	0.000	0.000
TRINITY_DN572897_c0_g1	0.000	0.000	0.000	0.000	0.000	0.000	0.000	0.000	0.000	0.000
TRINITY_DN572898_c0_g1	0.000	0.000	0.000	0.000	0.000	0.000	0.000	0.000	0.480	0.000
TRINITY_DN572899_c0_g1	0.000	0.000	0.000	0.000	0.000	0.000	0.000	0.000	0.000	0.000
TRINITY_DN57289_c0_g1	0.000	0.000	0.000	0.000	0.000	0.000	0.000	0.000	0.000	0.000
TRINITY_DN57289_c0_g2	0.000	0.000	0.000	0.353	0.364	0.000	1.738	0.000	0.000	0.000
TRINITY_DN57289_c1_g1	0.000	0.000	0.559	0.000	0.438	0.297	0.528	0.000	0.289	0.000
TRINITY_DN57289_c3_g1	0.000	1.651	0.742	0.686	0.000	0.000	0.968	0.000	0.509	1.004
TRINITY_DN57289_c6_g1	0.000	0.000	0.000	0.000	0.595	0.000	0.000	0.000	0.000	0.000
TRINITY_DN57289_c7_g1	0.000	0.000	0.000	0.000	0.000	0.000	0.000	0.000	0.000	0.000
TRINITY_DN5728_c0_g1	0.000	16.335	0.000	3.205	9.509	2.100	3.586	0.000	8.867	7.462
TRINITY_DN5728_c0_g3	11.085	1.414	1.139	2.147	3.693	0.000	13.626	8.657	5.276	8.195
TRINITY_DN572902_c0_g1	0.000	0.000	0.000	0.000	0.000	0.000	0.000	1.859	0.000	0.000
TRINITY_DN572903_c0_g1	0.000	0.000	0.000	0.540	0.000	0.000	0.000	0.000	0.000	0.000
TRINITY_DN572903_c0_g2	0.000	0.000	0.000	0.000	0.000	0.000	0.000	0.000	0.000	0.000
TRINITY_DN572904_c0_g1	20.582	0.000	0.000	0.000	0.000	2.519	0.000	0.000	0.000	0.000
TRINITY_DN572905_c0_g1	0.000	0.000	0.000	0.000	0.000	0.000	0.000	0.000	0.000	0.000
TRINITY_DN572905_c1_g1	0.000	0.000	1.210	0.000	0.000	0.000	0.000	0.000	0.000	0.000
TRINITY_DN572907_c0_g1	0.000	0.000	0.000	0.727	0.248	0.000	0.000	0.000	0.254	0.000
TRINITY_DN572909_c0_g1	0.000	0.000	0.187	0.000	0.000	0.000	0.000	0.000	0.000	0.000
TRINITY_DN572909_c0_g2	0.000	0.394	0.000	0.396	0.204	0.348	0.000	0.000	0.000	0.000
TRINITY_DN572909_c3_g1	0.000	0.000	0.000	0.000	0.000	0.000	0.000	0.000	0.000	0.000
TRINITY_DN57290_c0_g1	0.000	0.000	0.000	0.000	0.591	0.000	0.000	0.000	0.926	0.000
TRINITY_DN57290_c0_g2	0.000	0.000	0.000	0.000	0.000	0.000	0.000	0.000	0.000	0.000
TRINITY_DN57290_c1_g1	0.000	0.000	0.000	1.776	0.000	0.000	0.000	0.000	0.546	9.080
TRINITY_DN57290_c3_g1	0.000	17.107	27.084	18.751	6.748	13.320	25.270	17.288	14.187	18.844
TRINITY_DN572910_c0_g1	0.000	0.000	0.000	0.000	0.000	0.000	0.000	0.000	0.458	0.000
TRINITY_DN572911_c0_g1	0.000	0.000	0.000	0.474	1.486	0.000	0.000	0.000	0.290	0.000
TRINITY_DN572912_c0_g1	0.000	0.000	3.249	0.000	0.000	0.000	0.000	0.000	0.000	0.000
TRINITY_DN572913_c0_g1	0.000	0.000	0.000	0.000	0.000	0.000	0.000	0.000	0.000	0.000
TRINITY_DN572916_c1_g1	0.000	0.000	0.000	0.000	0.000	0.991	0.000	0.000	0.000	0.000
TRINITY_DN572918_c0_g1	0.000	0.000	0.000	0.000	0.000	0.000	0.000	0.000	0.000	0.000
TRINITY_DN572921_c0_g1	0.000	0.000	0.000	0.476	0.000	0.000	1.968	0.000	0.000	0.000
TRINITY_DN572922_c0_g1	0.000	0.000	0.000	0.000	1.304	0.000	0.000	0.000	0.000	0.000
TRINITY_DN572922_c0_g2	0.000	0.000	0.000	0.000	0.000	0.000	0.000	0.000	0.000	0.000
TRINITY_DN572924_c0_g1	0.000	0.000	0.000	0.000	0.000	0.000	0.000	0.000	0.000	0.000
TRINITY_DN572925_c0_g1	0.000	0.000	0.000	0.000	0.000	0.000	0.000	0.000	0.000	0.000
TRINITY_DN572926_c0_g1	0.000	0.000	0.000	0.000	0.974	0.000	0.000	0.000	0.000	0.000
TRINITY_DN572927_c0_g1	0.000	0.000	0.000	0.000	0.000	0.000	0.000	0.000	0.000	0.000
TRINITY_DN572927_c1_g1	0.000	0.000	0.000	0.607	0.000	0.000	0.000	0.000	0.000	0.000
TRINITY_DN572927_c1_g2	0.000	0.308	0.000	0.000	0.000	0.610	0.000	0.000	0.390	0.000
TRINITY_DN572927_c1_g3	0.000	0.000	0.000	0.000	0.760	0.000	0.000	0.000	0.444	0.000
TRINITY_DN572927_c2_g1	0.000	0.000	0.000	0.000	0.000	0.000	0.000	0.000	0.000	0.000
TRINITY_DN572929_c0_g1	0.000	0.000	0.000	0.000	0.000	0.000	0.000	0.000	0.572	0.000
TRINITY_DN57292_c0_g2	0.000	0.000	0.000	0.000	0.000	0.000	0.000	0.000	0.000	0.000
TRINITY_DN57292_c1_g1	0.000	0.000	0.000	0.000	0.000	1.215	0.000	0.000	0.000	0.000
TRINITY_DN57292_c2_g1	0.000	0.667	0.692	0.143	0.245	0.000	0.000	0.000	0.407	0.000
TRINITY_DN57292_c3_g1	0.000	0.000	0.000	0.000	0.000	0.000	3.089	0.000	0.000	0.000
TRINITY_DN57292_c4_g1	0.000	0.000	1.168	0.629	0.000	0.000	0.000	0.000	0.000	0.000
TRINITY_DN57292_c6_g1	0.000	0.000	0.000	0.000	0.000	0.000	0.000	0.000	0.000	0.000
TRINITY_DN572931_c0_g1	0.000	0.000	0.000	0.000	0.000	0.000	0.000	0.000	0.444	0.000
TRINITY_DN572934_c0_g1	0.000	0.000	0.000	0.000	0.000	0.000	0.000	0.000	0.541	0.000
TRINITY_DN572935_c0_g1	0.000	0.000	0.000	0.000	0.000	0.000	0.000	0.000	0.000	0.000
TRINITY_DN572936_c0_g1	0.000	0.000	0.000	0.000	0.000	0.000	0.000	0.000	0.000	0.000
TRINITY_DN572937_c0_g1	0.000	0.000	0.000	0.121	0.495	0.338	0.000	0.000	0.147	0.000
TRINITY_DN572939_c0_g1	0.000	0.000	0.000	0.000	0.000	0.000	0.000	0.000	0.305	0.000
TRINITY_DN57293_c0_g1	0.000	1.210	0.000	0.000	0.000	0.000	0.000	0.000	0.000	0.000
TRINITY_DN57293_c0_g2	0.000	0.000	0.000	0.000	0.000	0.000	0.000	0.000	0.701	0.000
TRINITY_DN57293_c0_g3	0.000	0.000	0.000	1.094	0.000	0.000	0.000	0.000	0.000	0.000
TRINITY_DN57293_c0_g4	0.000	0.000	0.000	0.000	0.000	0.000	0.000	0.000	0.000	0.000
TRINITY_DN57293_c1_g1	0.000	0.000	0.000	0.000	0.000	0.000	0.000	0.000	0.000	0.000
TRINITY_DN57293_c2_g1	0.000	0.000	0.000	0.000	2.537	0.000	0.000	0.000	0.000	0.000
TRINITY_DN572940_c0_g1	0.000	0.000	1.751	0.000	0.951	0.000	0.000	0.000	0.000	3.155
TRINITY_DN572941_c0_g1	0.000	0.000	0.000	0.279	0.000	0.794	0.000	0.000	0.168	0.000
TRINITY_DN572942_c0_g1	0.000	0.000	3.503	0.000	0.000	0.000	0.000	0.000	0.000	0.000
TRINITY_DN572943_c0_g1	0.000	0.000	0.000	0.000	0.000	0.000	0.000	0.000	0.000	0.000
TRINITY_DN572944_c0_g1	0.000	0.000	0.000	0.385	0.000	0.543	0.000	0.724	0.000	0.000
TRINITY_DN572945_c0_g1	0.000	0.000	0.517	0.423	0.242	0.000	0.000	0.000	0.428	0.000
TRINITY_DN572945_c1_g1	0.000	0.000	0.000	0.334	0.000	0.000	0.000	0.000	0.202	0.000
TRINITY_DN572947_c0_g1	0.000	0.000	1.530	0.000	0.000	0.000	1.352	0.000	0.000	0.000
TRINITY_DN572947_c1_g1	0.000	0.000	0.000	0.000	0.000	0.000	0.000	1.893	0.000	5.063
TRINITY_DN57294_c0_g1	10.099	0.000	0.602	0.450	0.000	0.000	0.000	3.433	0.000	0.000
TRINITY_DN57294_c1_g1	0.000	0.000	0.000	0.000	0.000	0.000	0.000	0.000	0.000	0.000
TRINITY_DN57294_c3_g1	0.000	0.000	0.000	0.000	0.000	0.000	0.000	2.489	0.000	0.000
TRINITY_DN57294_c4_g1	0.000	0.000	0.000	0.000	0.000	0.000	0.000	0.000	0.133	0.000
TRINITY_DN572953_c0_g1	0.000	0.000	0.000	0.000	0.000	0.000	0.000	0.000	0.000	0.000
TRINITY_DN572955_c0_g1	0.000	0.000	0.000	0.000	0.000	0.000	0.000	0.000	0.000	0.000
TRINITY_DN572955_c2_g1	0.000	0.000	0.000	0.000	0.492	0.000	0.000	0.000	0.288	0.000
TRINITY_DN572956_c0_g1	0.000	0.000	0.000	0.000	0.000	0.000	0.000	4.525	0.000	0.000
TRINITY_DN57295_c0_g1	0.000	0.000	0.119	0.081	0.000	0.000	0.000	0.303	0.062	0.000
TRINITY_DN57295_c0_g2	0.000	0.000	0.595	0.077	0.782	0.000	0.000	0.000	0.000	0.000
TRINITY_DN57295_c0_g3	0.000	0.000	0.000	0.000	0.000	0.000	0.000	0.272	0.000	0.000
TRINITY_DN57295_c1_g1	0.000	0.000	0.000	0.000	0.000	0.000	0.000	0.000	0.000	0.000
TRINITY_DN572961_c0_g1	0.000	0.000	0.000	0.000	0.000	0.000	0.000	0.000	0.000	0.000
TRINITY_DN572962_c1_g1	0.000	0.000	0.000	0.000	0.000	0.000	0.000	0.000	0.000	0.000
TRINITY_DN572962_c2_g1	0.000	0.000	1.271	1.020	0.000	0.000	0.000	0.000	0.000	0.000
TRINITY_DN572962_c3_g1	0.000	0.000	1.626	0.000	0.000	0.000	0.000	0.000	0.000	0.000
TRINITY_DN572962_c4_g1	0.000	0.000	0.000	0.000	0.000	0.000	0.000	0.000	0.000	0.000
TRINITY_DN572963_c1_g1	14.379	0.000	0.000	0.000	1.313	0.000	0.000	0.000	0.000	0.000
TRINITY_DN572966_c0_g1	0.000	0.000	0.000	0.000	0.000	0.000	0.000	0.000	0.000	0.000
TRINITY_DN572967_c0_g1	0.000	0.000	0.000	0.000	0.000	0.000	0.000	0.000	0.000	0.000
TRINITY_DN572967_c0_g2	0.000	0.000	0.484	0.000	0.801	0.000	0.000	0.000	0.314	0.000
TRINITY_DN572967_c1_g1	0.000	0.000	0.000	0.000	0.000	0.000	2.483	0.000	0.000	0.000
TRINITY_DN572967_c2_g1	0.000	0.000	0.000	0.000	0.000	0.000	0.000	0.000	0.000	0.000
TRINITY_DN572968_c0_g1	0.000	0.108	0.683	0.039	0.159	0.106	0.000	0.151	0.118	0.802
TRINITY_DN57296_c1_g1	0.000	1.317	0.000	0.457	0.000	0.000	0.000	0.000	0.000	0.000
TRINITY_DN57296_c1_g2	0.000	0.000	0.000	1.131	0.000	0.000	0.000	0.000	0.000	0.000
TRINITY_DN57296_c1_g3	0.000	0.000	0.000	0.642	0.989	0.000	1.708	1.303	1.430	0.000
TRINITY_DN57296_c1_g4	0.000	0.000	0.000	0.000	0.000	0.000	0.000	0.000	0.000	0.000
TRINITY_DN57296_c1_g5	0.000	0.000	0.000	0.000	0.000	0.000	0.000	0.000	0.121	0.000
TRINITY_DN57296_c2_g1	0.000	0.000	0.000	0.000	0.000	0.000	0.000	0.000	0.000	0.000
TRINITY_DN572970_c3_g1	0.000	0.000	0.000	0.000	0.000	0.000	0.000	0.000	0.522	0.000
TRINITY_DN572972_c0_g1	0.000	0.277	0.000	0.198	0.202	0.000	0.000	0.758	0.300	0.000
TRINITY_DN572973_c0_g1	0.000	0.000	0.000	0.000	0.000	0.000	0.000	0.000	0.000	0.000
TRINITY_DN572974_c1_g1	0.000	0.000	0.000	0.000	0.000	0.000	0.000	0.000	0.000	0.000
TRINITY_DN57297_c0_g1	0.000	2.366	3.086	3.323	3.497	3.743	0.000	0.000	2.854	2.357
TRINITY_DN57297_c0_g2	0.000	0.000	0.000	0.360	0.000	0.000	0.000	0.000	0.736	0.000
TRINITY_DN57297_c0_g3	0.000	0.000	0.000	0.000	0.443	0.000	0.000	0.000	0.562	0.000
TRINITY_DN57297_c0_g4	0.000	1.029	0.893	0.000	0.380	2.378	0.602	0.465	0.876	2.486
TRINITY_DN57297_c1_g1	0.000	0.000	1.551	0.000	0.124	0.337	0.000	0.461	0.146	0.000
TRINITY_DN572980_c0_g1	0.000	0.000	0.000	0.000	0.000	0.000	0.000	0.000	0.165	0.000
TRINITY_DN572982_c0_g1	0.000	2.679	0.000	0.000	0.989	0.000	0.000	0.000	0.000	0.000
TRINITY_DN572983_c0_g1	0.000	0.000	0.000	1.409	1.174	0.000	0.000	0.000	0.667	0.000
TRINITY_DN572984_c0_g1	0.000	5.029	4.911	0.000	0.000	0.000	0.000	0.000	0.000	0.000
TRINITY_DN572985_c0_g1	0.000	0.000	0.000	0.000	0.000	0.000	0.000	0.000	1.103	0.000
TRINITY_DN572986_c0_g1	0.000	0.995	3.921	0.000	0.721	0.000	0.000	0.000	0.211	0.000
TRINITY_DN572987_c1_g1	0.000	0.000	0.000	0.000	0.000	0.000	0.000	0.000	0.000	0.000
TRINITY_DN572988_c0_g1	0.000	0.000	0.000	0.000	0.000	0.000	0.000	0.000	0.000	0.000
TRINITY_DN57298_c0_g1	20.357	0.000	0.000	0.000	0.000	0.000	0.000	0.000	0.000	0.000
TRINITY_DN57298_c0_g2	0.000	0.000	0.000	0.000	0.000	0.000	0.000	0.000	0.000	0.000
TRINITY_DN57298_c1_g1	0.000	0.000	1.264	0.000	0.000	0.000	0.000	0.000	0.716	0.000
TRINITY_DN57298_c4_g1	0.000	0.000	0.000	0.000	0.000	0.000	0.000	0.000	0.240	0.000
TRINITY_DN572993_c0_g1	0.000	0.000	1.246	0.000	0.701	0.000	0.000	0.000	0.000	0.000
TRINITY_DN572994_c1_g1	0.000	0.000	0.000	0.000	0.000	0.000	0.000	0.000	0.000	0.000
TRINITY_DN572995_c0_g1	0.000	0.000	0.000	0.000	1.673	4.601	0.000	0.000	0.326	0.000
TRINITY_DN572996_c0_g1	0.000	0.000	0.000	0.000	0.000	0.000	0.000	0.000	0.000	0.000
TRINITY_DN572997_c0_g1	0.000	0.000	0.000	0.603	0.000	0.000	0.000	0.000	0.000	0.000
TRINITY_DN572997_c1_g1	0.000	0.000	0.000	0.000	0.000	0.000	0.000	0.000	0.480	0.000
TRINITY_DN572999_c1_g1	0.000	0.524	0.000	0.000	0.190	0.523	0.000	0.000	0.224	0.000
TRINITY_DN57299_c0_g1	2.167	0.739	0.549	1.280	1.397	0.834	1.858	2.328	0.946	1.210
TRINITY_DN57299_c1_g1	0.000	0.000	0.710	1.095	0.431	0.084	1.224	1.687	0.485	0.000
TRINITY_DN5729_c0_g1	7.898	5.964	10.122	8.209	10.162	9.925	12.143	7.272	12.163	13.108
TRINITY_DN5729_c10_g1	0.000	0.000	0.000	0.000	0.000	0.000	0.000	0.000	0.000	0.000
TRINITY_DN5729_c11_g1	0.000	0.000	0.000	0.000	0.000	0.000	0.000	0.000	0.000	0.000
TRINITY_DN5729_c15_g1	1.349	1.879	1.108	0.183	0.110	0.000	1.055	0.946	1.301	0.000
TRINITY_DN5729_c16_g2	0.000	1.606	0.527	3.085	0.579	0.807	4.193	5.566	2.732	0.000
TRINITY_DN5729_c16_g3	0.000	0.000	3.939	0.702	0.000	0.000	0.000	0.000	0.796	0.000
TRINITY_DN5729_c16_g4	0.000	0.000	0.000	0.000	0.000	0.000	0.000	0.000	0.000	17.192
TRINITY_DN5729_c16_g5	0.000	0.000	0.000	0.000	0.000	0.000	0.000	0.000	0.000	0.000
TRINITY_DN5729_c18_g1	0.000	0.000	0.000	0.237	0.000	0.000	0.000	0.000	0.000	0.000
TRINITY_DN5729_c20_g1	0.000	0.000	1.783	1.083	1.329	0.000	1.070	0.414	0.723	0.000
TRINITY_DN5729_c2_g1	0.000	0.000	0.000	0.000	0.000	0.000	0.000	0.000	0.000	0.000
TRINITY_DN5729_c2_g2	0.000	0.000	2.628	0.000	0.000	0.000	0.000	0.000	0.000	0.000
TRINITY_DN5729_c3_g1	0.000	0.000	0.000	0.000	0.000	0.000	0.000	0.000	0.000	0.000
TRINITY_DN5729_c8_g1	0.000	0.000	0.000	0.000	0.000	0.000	0.000	0.000	0.000	0.000
TRINITY_DN572_c0_g1	7.838	34.080	26.764	26.403	20.552	39.029	19.185	30.332	29.495	4.612
TRINITY_DN572_c3_g1	9.205	2.327	1.457	55.262	0.000	0.000	1.677	6.251	0.324	33.510
TRINITY_DN573000_c0_g1	0.000	0.000	0.000	0.000	0.000	0.000	0.000	0.000	0.000	0.000
TRINITY_DN573002_c0_g1	0.000	0.000	0.000	0.000	0.000	0.000	0.000	0.000	0.000	0.000
TRINITY_DN573006_c0_g1	0.000	0.000	0.000	0.000	0.000	0.000	0.000	0.000	0.000	0.000
TRINITY_DN573007_c0_g1	0.000	0.000	0.000	0.496	0.000	2.539	0.000	0.000	0.000	0.000
TRINITY_DN573007_c1_g1	0.000	0.000	0.000	0.687	0.000	0.000	0.000	0.000	0.000	0.000
TRINITY_DN57300_c0_g1	0.000	0.000	0.000	0.612	0.639	0.000	0.000	0.000	0.849	0.000
TRINITY_DN573010_c3_g2	0.000	0.000	0.000	0.000	3.376	0.000	3.551	0.000	0.888	0.000
TRINITY_DN573010_c4_g1	0.000	0.193	0.000	0.069	0.070	0.000	0.000	0.000	0.168	0.000
TRINITY_DN573010_c6_g1	0.000	0.000	0.000	0.000	0.000	2.321	0.000	0.000	0.000	0.000
TRINITY_DN573011_c0_g1	0.000	0.000	0.000	0.000	0.000	0.000	0.000	0.000	0.000	0.000
TRINITY_DN573012_c0_g1	0.000	0.283	0.184	0.101	0.618	0.000	0.000	0.000	0.061	0.000
TRINITY_DN573013_c0_g1	0.000	0.000	0.000	0.106	0.000	0.000	0.000	0.000	0.000	0.000
TRINITY_DN573016_c0_g2	0.000	0.000	0.000	0.000	0.000	0.000	0.000	0.000	0.382	0.000
TRINITY_DN573016_c1_g2	0.000	0.000	0.000	0.000	0.425	0.000	0.000	0.000	0.000	0.000
TRINITY_DN573016_c2_g1	0.000	0.000	0.000	0.000	0.000	0.000	0.000	0.000	0.000	0.000
TRINITY_DN573016_c5_g1	0.000	0.000	0.000	0.000	0.772	0.000	0.000	0.000	0.000	0.000
TRINITY_DN573016_c6_g1	0.000	0.000	0.000	0.000	0.000	0.000	0.000	0.000	0.000	0.000
TRINITY_DN573016_c7_g1	0.000	0.000	0.000	0.000	0.000	0.000	0.000	0.000	0.000	0.000
TRINITY_DN573016_c8_g1	0.000	0.000	0.000	0.000	0.000	0.000	0.000	0.000	0.000	0.000
TRINITY_DN573017_c1_g1	0.000	0.000	0.000	0.000	0.000	0.000	0.000	0.000	0.000	0.000
TRINITY_DN573018_c0_g1	0.000	0.000	0.000	0.000	0.000	0.000	0.000	0.000	0.000	0.000
TRINITY_DN573019_c0_g1	0.000	0.000	0.000	0.000	0.000	0.000	0.000	0.000	0.000	0.000
TRINITY_DN57301_c0_g1	0.000	0.000	0.000	0.000	0.000	0.000	0.000	0.000	0.000	0.000
TRINITY_DN57301_c1_g1	0.000	0.000	3.148	0.674	0.000	0.000	0.000	0.000	0.204	0.000
TRINITY_DN57301_c1_g2	0.000	0.000	0.000	0.000	0.000	0.000	0.000	0.000	0.000	0.000
TRINITY_DN573020_c0_g1	0.000	0.000	0.350	0.190	0.000	0.000	0.000	0.000	0.000	0.000
TRINITY_DN573021_c0_g1	0.000	0.000	0.000	0.000	0.000	0.000	0.000	0.000	0.000	0.000
TRINITY_DN573025_c0_g1	0.000	0.000	0.000	0.000	0.000	0.000	0.000	0.000	0.785	0.000
TRINITY_DN573027_c0_g1	0.000	0.000	1.458	0.000	0.000	0.000	0.000	0.000	0.119	0.000
TRINITY_DN573028_c0_g1	0.000	0.000	0.000	1.534	0.000	0.000	0.000	0.000	0.469	0.000
TRINITY_DN573029_c0_g1	0.000	0.000	0.000	0.000	0.000	0.000	0.000	0.000	0.000	0.000
TRINITY_DN573029_c1_g1	0.000	0.000	0.136	0.149	0.000	0.206	0.000	0.000	0.045	0.000
TRINITY_DN573029_c2_g1	0.000	0.000	0.000	0.872	0.000	0.000	0.000	0.000	0.000	0.000
TRINITY_DN57302_c0_g2	0.000	0.000	0.000	0.175	0.132	0.000	0.478	0.371	0.106	0.000
TRINITY_DN57302_c1_g1	0.000	0.930	0.151	0.333	1.191	0.459	1.227	0.000	0.655	0.000
TRINITY_DN573031_c0_g1	0.000	0.000	0.000	0.000	0.000	0.000	0.000	0.000	0.000	0.000
TRINITY_DN573033_c0_g1	0.000	2.065	0.625	0.334	0.000	0.959	0.000	0.000	0.000	0.000
TRINITY_DN573033_c0_g2	0.000	0.000	0.000	0.000	0.000	0.000	0.000	0.000	0.396	0.000
TRINITY_DN573033_c1_g1	8.589	0.000	1.448	0.772	0.000	0.000	0.000	0.000	0.000	0.000
TRINITY_DN573034_c0_g1	0.000	0.000	0.000	0.000	0.000	0.000	0.000	0.000	0.937	0.000
TRINITY_DN573034_c0_g2	0.000	2.097	0.000	0.000	0.000	0.000	0.000	0.000	0.000	0.000
TRINITY_DN573034_c2_g1	0.000	0.000	0.000	0.000	0.626	0.000	2.948	0.000	0.000	0.000
TRINITY_DN573034_c3_g1	0.000	0.000	0.000	0.000	6.313	0.000	0.000	0.000	0.000	0.000
TRINITY_DN573035_c0_g1	0.000	0.000	0.000	0.000	0.000	0.000	0.000	0.000	0.000	0.000
TRINITY_DN573036_c0_g1	0.000	0.000	0.000	0.000	0.000	0.000	0.000	0.000	0.000	0.000
TRINITY_DN573037_c0_g2	0.000	0.000	0.000	0.000	0.973	0.000	0.000	0.000	0.000	0.000
TRINITY_DN573039_c0_g1	0.000	0.000	0.000	0.000	0.000	0.000	0.000	0.000	0.353	0.000
TRINITY_DN57303_c0_g1	0.000	0.000	0.000	0.138	0.282	0.000	0.000	0.000	0.247	0.000
TRINITY_DN573040_c2_g1	0.000	0.000	0.000	0.000	0.000	0.000	0.000	0.000	0.000	0.000
TRINITY_DN573041_c0_g1	0.000	0.000	0.000	0.000	0.000	0.000	0.000	0.000	0.000	0.000
TRINITY_DN573042_c0_g1	0.000	0.000	0.000	0.000	0.000	0.000	0.000	0.000	0.000	0.000
TRINITY_DN573044_c0_g1	0.000	0.000	0.000	0.291	0.000	0.000	0.000	0.000	0.351	0.000
TRINITY_DN573044_c1_g1	0.000	0.000	0.000	0.000	0.000	0.000	0.000	0.000	0.138	0.000
TRINITY_DN573045_c0_g1	0.000	0.000	0.250	0.136	0.000	0.000	0.000	0.000	0.247	0.000
TRINITY_DN573046_c0_g1	0.000	0.000	0.000	0.000	0.000	0.000	0.000	0.000	0.000	0.000
TRINITY_DN573047_c0_g1	0.000	0.000	0.000	0.000	0.000	0.000	0.000	0.000	0.000	0.000
TRINITY_DN573048_c0_g1	0.000	0.000	0.000	0.497	0.000	0.000	0.000	0.000	0.000	0.000
TRINITY_DN573049_c0_g1	25.360	0.000	0.000	0.000	0.000	0.000	0.000	0.000	0.682	0.000
TRINITY_DN57304_c0_g1	0.000	0.000	0.000	1.406	0.000	0.000	0.000	0.000	0.000	0.000
TRINITY_DN57304_c0_g3	0.000	0.000	0.000	0.000	0.000	0.000	0.000	0.000	0.000	0.000
TRINITY_DN57304_c2_g1	0.000	0.000	0.647	0.000	0.357	2.986	3.415	0.000	0.788	0.000
TRINITY_DN57304_c3_g1	0.000	0.000	0.000	0.000	0.000	0.000	0.000	2.341	0.000	0.000
TRINITY_DN57304_c8_g1	0.000	0.000	0.000	0.000	0.000	0.000	0.000	0.000	0.000	0.000
TRINITY_DN57304_c9_g1	0.000	0.000	0.000	0.000	0.000	0.000	0.000	0.000	0.000	0.000
TRINITY_DN573051_c0_g1	0.000	0.000	0.000	0.000	0.000	0.000	0.000	0.000	0.000	0.000
TRINITY_DN573052_c0_g1	0.000	0.000	0.000	0.000	0.000	0.000	0.000	0.000	0.433	0.000
TRINITY_DN573053_c0_g1	0.000	0.000	0.000	0.000	0.000	0.000	0.000	0.000	0.178	0.000
TRINITY_DN573054_c1_g1	0.000	0.000	0.000	0.000	0.224	0.000	0.000	0.000	0.131	0.000
TRINITY_DN573055_c0_g1	0.000	0.000	2.877	0.000	0.000	0.000	0.000	0.000	0.000	0.000
TRINITY_DN57305_c0_g1	0.000	0.000	0.000	0.000	0.000	0.000	0.000	0.000	0.000	0.000
TRINITY_DN57305_c0_g3	0.000	0.000	2.269	0.612	0.000	3.509	0.000	0.000	0.747	0.000
TRINITY_DN573064_c0_g1	0.000	0.000	0.000	0.000	0.000	0.000	0.000	1.517	0.244	0.000
TRINITY_DN573064_c0_g2	0.000	5.339	0.291	0.179	0.161	0.000	0.000	0.000	0.000	0.000
TRINITY_DN573065_c0_g1	0.000	0.000	1.717	0.000	0.000	0.000	0.000	0.000	0.000	0.000
TRINITY_DN573066_c0_g1	0.000	0.000	0.000	0.000	0.418	0.000	0.000	0.769	0.000	0.000
TRINITY_DN573068_c0_g1	0.000	0.000	0.000	0.000	0.000	0.000	0.000	0.000	0.000	0.000
TRINITY_DN573068_c0_g2	0.000	0.000	0.000	0.298	0.304	0.000	0.000	0.000	0.090	0.000
TRINITY_DN573070_c0_g1	0.000	0.000	0.292	0.000	0.162	0.000	0.787	0.000	0.096	0.000
TRINITY_DN573073_c0_g1	0.000	0.217	0.702	0.155	0.278	0.106	0.573	0.151	0.189	0.402
TRINITY_DN573073_c1_g1	0.000	0.000	0.000	0.000	0.000	1.061	0.000	0.000	0.120	0.000
TRINITY_DN573073_c2_g1	0.000	0.000	0.370	0.542	0.149	0.000	0.000	0.552	0.264	0.000
TRINITY_DN573073_c3_g1	0.000	0.000	0.000	0.000	0.000	0.000	0.000	0.000	0.000	0.000
TRINITY_DN573079_c1_g1	0.000	0.000	0.000	0.000	0.000	0.000	0.000	0.000	0.000	0.000
TRINITY_DN57307_c0_g1	0.739	0.038	1.412	0.606	0.759	0.867	1.411	1.319	1.100	0.908
TRINITY_DN57307_c0_g2	0.000	1.199	1.633	0.452	1.533	0.874	0.757	0.836	0.998	0.761
TRINITY_DN57307_c0_g3	0.000	0.000	0.000	0.371	0.000	0.000	0.000	0.000	0.451	0.000
TRINITY_DN57307_c1_g1	0.000	2.679	0.756	0.581	0.290	0.230	0.819	0.000	0.353	0.852
TRINITY_DN57307_c2_g1	0.000	0.000	0.000	0.000	0.000	0.000	0.000	0.000	0.000	0.000
TRINITY_DN57307_c4_g1	0.000	0.000	0.000	0.000	0.000	0.000	0.000	0.000	0.000	0.000
TRINITY_DN573081_c0_g1	0.000	0.000	0.754	0.206	0.593	0.000	0.000	1.580	0.313	0.000
TRINITY_DN573081_c0_g2	0.000	0.000	0.000	0.000	0.000	0.000	0.000	0.000	0.000	0.000
TRINITY_DN573081_c0_g3	0.000	0.000	0.000	0.000	0.000	0.000	0.000	0.000	0.261	0.000
TRINITY_DN573081_c1_g1	0.000	0.000	0.000	0.000	0.000	0.000	0.000	0.000	0.000	0.000
TRINITY_DN573081_c3_g1	0.000	0.000	0.000	0.000	0.294	0.000	1.421	0.000	0.000	0.000
TRINITY_DN573083_c0_g1	0.000	0.000	0.000	0.000	0.695	0.000	0.000	0.000	0.345	0.000
TRINITY_DN573087_c0_g1	0.000	2.292	0.000	0.801	0.000	0.000	0.000	0.000	0.000	0.000
TRINITY_DN573089_c0_g1	0.000	0.000	0.000	0.000	0.259	0.000	0.000	0.000	0.000	0.000
TRINITY_DN573089_c1_g1	0.000	0.000	0.000	0.000	0.000	0.000	0.000	0.000	0.000	0.000
TRINITY_DN57308_c0_g1	0.000	0.000	0.000	0.000	0.000	0.000	0.000	0.000	0.000	0.000
TRINITY_DN573091_c0_g1	0.000	0.000	0.000	0.378	0.000	1.088	0.000	0.000	0.000	0.000
TRINITY_DN573092_c0_g1	0.000	0.000	0.340	0.000	0.000	1.037	0.000	0.000	0.444	0.000
TRINITY_DN573095_c0_g1	0.000	0.000	0.000	0.000	0.000	0.000	0.000	0.000	0.000	0.000
TRINITY_DN573095_c2_g1	0.000	0.000	0.000	0.000	0.000	0.000	0.000	0.000	0.000	0.000
TRINITY_DN573097_c0_g1	0.000	0.000	0.000	0.000	0.000	0.000	0.000	0.000	0.000	0.000
TRINITY_DN573098_c0_g1	0.000	0.000	0.000	0.000	0.000	0.000	0.000	0.000	0.000	0.000
TRINITY_DN573099_c0_g1	0.000	0.000	1.699	0.000	0.000	0.000	0.000	0.000	0.000	0.000
TRINITY_DN57309_c0_g1	0.000	0.000	0.000	0.000	0.321	0.000	0.000	0.000	0.567	0.000
TRINITY_DN57309_c0_g2	0.000	0.000	0.000	0.000	0.000	0.000	0.000	0.000	0.134	0.000
TRINITY_DN5730_c0_g1	6.308	1.717	3.765	2.756	2.823	3.455	1.656	1.385	2.391	0.000
TRINITY_DN5730_c6_g1	0.000	0.000	0.000	0.000	0.000	0.000	0.000	0.000	0.000	0.000
TRINITY_DN5730_c8_g1	0.000	0.000	0.000	0.000	0.000	0.000	0.000	0.000	0.000	0.000
TRINITY_DN573101_c0_g1	0.000	0.000	0.000	0.000	0.000	0.000	0.000	0.000	0.000	0.000
TRINITY_DN573103_c0_g1	0.000	0.000	0.000	0.107	0.110	0.299	0.000	0.000	0.195	0.000
TRINITY_DN573104_c1_g1	0.000	0.000	0.000	0.000	0.000	0.000	0.000	0.000	0.000	0.000
TRINITY_DN573105_c0_g2	0.000	0.000	0.000	0.000	0.000	0.000	0.000	0.000	0.000	0.000
TRINITY_DN573105_c1_g1	0.000	0.000	0.000	0.000	0.000	0.000	0.000	0.000	0.000	0.000
TRINITY_DN573105_c3_g1	0.000	0.000	0.000	1.767	0.000	0.000	0.000	0.000	0.000	0.000
TRINITY_DN573105_c4_g1	0.000	0.000	0.000	0.000	0.000	0.000	0.000	0.000	0.000	0.000
TRINITY_DN573105_c5_g1	0.000	0.000	0.000	0.000	0.000	0.000	0.000	0.000	0.000	0.000
TRINITY_DN573106_c0_g1	0.000	0.000	0.166	0.000	0.000	0.000	0.000	0.000	0.000	0.000
TRINITY_DN573107_c0_g1	0.000	0.000	0.000	1.592	0.000	0.000	1.968	0.000	0.727	0.000
TRINITY_DN573107_c1_g1	0.000	0.894	0.000	0.000	0.324	0.000	0.000	0.000	0.000	0.000
TRINITY_DN573108_c0_g1	0.000	0.000	0.000	0.000	0.000	0.000	0.000	0.000	0.384	0.000
TRINITY_DN573108_c2_g1	0.000	0.000	1.228	0.000	0.000	0.000	0.000	0.000	0.000	0.000
TRINITY_DN57310_c0_g1	0.000	0.000	0.000	0.000	0.000	0.000	1.626	0.000	0.000	5.688
TRINITY_DN57310_c0_g2	0.000	0.000	0.000	0.382	0.000	0.000	0.000	0.000	0.343	0.000
TRINITY_DN57310_c1_g1	0.000	0.000	0.000	0.000	0.000	3.586	0.000	0.000	0.763	0.000
TRINITY_DN57310_c1_g2	0.000	0.000	0.000	0.000	0.000	0.000	0.000	0.000	0.000	0.000
TRINITY_DN57310_c2_g1	0.000	0.000	0.000	0.000	0.000	0.000	0.000	0.000	0.000	0.000
TRINITY_DN57310_c5_g1	1.032	0.000	0.000	0.000	0.000	0.000	0.000	0.000	0.085	0.000
TRINITY_DN57310_c6_g1	0.000	0.000	0.000	0.000	0.000	0.000	0.000	0.000	0.000	0.000
TRINITY_DN57310_c7_g1	0.000	0.000	0.000	0.558	0.000	0.000	0.000	2.141	0.000	0.000
TRINITY_DN573111_c0_g1	0.000	0.000	0.000	0.000	0.000	0.000	0.000	0.000	0.000	0.000
TRINITY_DN573112_c0_g1	0.000	0.000	0.000	0.000	0.000	0.000	0.000	0.000	0.000	0.000
TRINITY_DN573113_c0_g1	0.000	0.000	0.000	0.000	0.000	0.000	0.000	0.000	0.763	0.000
TRINITY_DN573115_c1_g1	0.000	0.000	1.198	0.321	0.659	0.000	1.584	0.000	0.581	0.000
TRINITY_DN573116_c1_g1	0.000	0.000	0.000	0.000	0.000	0.000	0.000	0.000	0.000	0.000
TRINITY_DN573117_c0_g1	0.000	0.000	0.000	0.000	0.522	0.000	0.000	0.000	0.114	0.000
TRINITY_DN573118_c0_g1	0.000	0.000	0.000	0.422	0.000	1.215	0.000	0.000	0.000	0.000
TRINITY_DN57311_c0_g1	0.000	0.678	0.000	6.931	0.000	0.000	0.000	0.000	0.760	0.000
TRINITY_DN57311_c2_g1	0.000	0.000	0.000	0.616	0.000	0.000	0.000	0.000	0.000	0.000
TRINITY_DN573120_c0_g1	0.000	0.000	0.000	0.000	0.000	0.000	0.000	0.000	0.096	0.000
TRINITY_DN573120_c1_g1	0.000	0.000	3.524	0.000	0.000	0.000	0.000	0.000	0.000	0.000
TRINITY_DN573120_c1_g2	0.000	0.000	0.000	0.000	0.000	0.000	0.000	0.000	0.678	0.000
TRINITY_DN573120_c2_g1	0.000	0.000	0.000	0.000	0.000	0.000	0.000	0.000	0.482	0.000
TRINITY_DN573120_c3_g1	0.000	0.000	0.000	0.000	0.000	0.000	0.000	0.000	0.000	0.000
TRINITY_DN573121_c1_g1	0.000	0.000	1.307	0.578	1.209	0.000	2.852	0.000	0.706	0.000
TRINITY_DN573122_c0_g1	0.000	0.000	0.000	0.000	0.000	0.000	0.000	0.000	0.000	0.000
TRINITY_DN573123_c0_g1	0.000	0.000	0.000	1.103	0.381	0.000	0.000	0.000	0.223	0.000
TRINITY_DN573123_c1_g1	0.000	0.000	0.000	0.000	0.000	0.000	0.000	0.000	1.096	0.000
TRINITY_DN573125_c0_g1	0.000	0.000	0.000	0.349	0.721	0.000	0.000	0.000	0.211	3.578
TRINITY_DN573126_c0_g1	0.000	0.000	0.000	0.000	0.000	0.000	0.000	0.000	0.455	0.000
TRINITY_DN57312_c0_g1	0.000	0.000	0.000	0.000	0.000	0.000	0.000	0.000	0.000	0.000
TRINITY_DN57312_c0_g2	0.000	0.000	0.000	0.000	0.000	0.000	0.000	0.000	0.000	0.000
TRINITY_DN57312_c0_g3	0.000	0.000	1.679	0.448	0.000	0.000	0.000	0.000	0.000	0.000
TRINITY_DN573131_c0_g1	0.000	0.000	0.000	0.000	0.000	0.000	0.000	0.000	0.000	0.000
TRINITY_DN573132_c0_g1	0.000	0.000	0.000	0.000	0.279	0.000	0.000	0.000	0.000	0.000
TRINITY_DN573134_c0_g1	0.000	0.000	0.000	0.000	0.000	0.000	0.000	0.000	0.000	0.000
TRINITY_DN573135_c0_g1	0.000	0.000	0.000	0.000	0.000	0.000	0.000	0.000	0.000	0.000
TRINITY_DN57313_c0_g1	0.000	0.000	0.000	1.490	0.508	0.705	1.227	0.000	0.150	0.000
TRINITY_DN573140_c0_g1	0.000	0.000	0.000	0.000	0.000	0.000	0.000	0.000	0.000	0.000
TRINITY_DN573141_c0_g1	0.000	0.000	0.000	0.000	1.036	0.000	0.000	0.000	0.370	0.000
TRINITY_DN573142_c0_g1	0.000	0.000	1.437	0.000	0.000	0.000	0.000	0.000	0.000	0.000
TRINITY_DN573146_c0_g1	0.000	0.000	0.000	0.000	0.000	0.000	0.000	0.000	0.240	0.000
TRINITY_DN573147_c0_g1	0.000	1.250	0.000	0.000	0.000	0.000	0.000	0.000	0.000	0.000
TRINITY_DN573148_c0_g1	0.000	0.000	0.694	0.428	0.297	0.000	0.000	0.000	0.469	0.000
TRINITY_DN573148_c0_g2	0.000	0.000	0.810	0.000	0.201	0.000	0.000	0.247	0.154	0.000
TRINITY_DN573148_c0_g3	0.000	0.218	0.567	0.078	0.159	0.000	0.000	0.000	0.426	0.800
TRINITY_DN573148_c1_g1	0.000	0.000	0.000	0.075	0.000	0.000	0.000	0.000	0.000	0.000
TRINITY_DN57314_c0_g1	0.000	1.110	0.000	1.163	0.412	0.000	0.000	0.000	0.472	0.000
TRINITY_DN57314_c0_g2	0.000	0.000	0.000	0.000	0.000	0.000	0.000	0.000	0.000	0.000
TRINITY_DN57314_c0_g3	0.000	0.000	0.000	0.000	0.000	0.000	0.000	0.000	0.000	0.000
TRINITY_DN57314_c0_g4	0.000	0.000	0.000	0.000	0.000	0.000	0.000	0.000	0.000	0.000
TRINITY_DN57314_c1_g1	0.000	0.000	0.000	0.000	0.000	0.000	0.000	0.000	0.264	0.000
TRINITY_DN573154_c0_g1	0.000	0.000	0.000	0.346	1.428	0.000	0.000	0.000	0.000	0.000
TRINITY_DN573159_c0_g1	0.000	8.821	0.000	0.510	0.000	0.000	0.000	0.000	0.936	0.000
TRINITY_DN57315_c1_g2	0.000	0.000	0.000	0.000	0.000	0.000	0.000	0.000	0.000	0.000
TRINITY_DN57315_c2_g1	0.000	0.000	0.000	0.000	0.000	0.000	0.000	0.000	0.303	0.000
TRINITY_DN57315_c4_g1	0.000	0.000	0.000	0.000	0.000	0.000	0.000	0.000	0.000	0.000
TRINITY_DN57315_c5_g1	0.000	0.000	0.000	0.000	0.000	0.000	0.000	0.000	0.000	0.000
TRINITY_DN573163_c0_g1	0.000	0.000	0.000	0.000	0.000	0.000	0.000	0.000	0.000	0.000
TRINITY_DN573166_c0_g1	0.000	0.000	0.000	0.000	0.451	0.000	0.000	0.000	0.265	0.000
TRINITY_DN573167_c0_g1	0.000	0.000	0.000	0.000	0.000	0.000	0.000	0.000	1.073	0.000
TRINITY_DN573167_c1_g1	0.000	0.000	0.000	0.000	0.000	0.000	0.000	0.000	0.000	0.000
TRINITY_DN57316_c0_g1	4.070	0.000	1.037	0.000	0.000	0.000	0.000	0.706	0.238	0.000
TRINITY_DN573170_c0_g1	0.000	0.000	0.000	0.000	0.000	5.994	0.000	0.000	0.000	0.000
TRINITY_DN573171_c0_g1	0.000	0.000	0.000	0.000	0.000	0.000	0.000	0.000	0.000	0.000
TRINITY_DN573172_c0_g1	0.000	0.000	2.577	0.457	0.446	3.962	0.000	0.000	0.000	0.000
TRINITY_DN573176_c0_g1	0.000	0.000	0.000	0.591	0.618	1.697	0.000	0.000	0.000	0.000
TRINITY_DN573176_c1_g1	0.000	0.000	0.000	0.000	0.681	0.000	0.000	0.000	0.000	0.000
TRINITY_DN573179_c0_g1	0.000	0.000	0.816	0.000	0.907	0.000	0.000	0.000	0.459	0.000
TRINITY_DN57317_c0_g1	0.000	4.095	2.651	2.855	2.155	0.000	0.000	0.000	2.956	0.000
TRINITY_DN57317_c0_g3	0.000	0.000	0.000	0.000	0.000	0.000	0.000	0.000	0.000	0.000
TRINITY_DN57317_c10_g1	0.000	0.000	0.000	0.000	0.000	0.000	0.000	0.000	0.000	0.000
TRINITY_DN57317_c1_g1	0.000	0.000	0.000	0.000	0.000	0.000	0.000	0.000	0.000	0.000
TRINITY_DN57317_c1_g2	0.000	0.000	0.594	0.000	0.000	0.000	0.000	0.610	0.195	0.000
TRINITY_DN57317_c5_g1	0.000	0.000	0.000	0.000	0.000	0.000	0.000	1.870	0.000	0.000
TRINITY_DN57317_c7_g1	0.000	0.000	1.083	2.222	0.000	0.000	0.000	0.000	0.511	0.000
TRINITY_DN57317_c7_g2	0.000	0.000	1.050	0.000	0.000	0.000	0.000	0.000	0.541	0.000
TRINITY_DN57317_c7_g3	0.000	0.000	0.000	0.000	0.313	0.000	0.000	0.000	0.000	0.000
TRINITY_DN57317_c9_g1	0.000	0.000	0.000	0.000	0.955	0.000	0.000	0.000	0.000	0.000
TRINITY_DN573180_c0_g1	0.000	0.000	0.000	0.000	0.997	0.000	0.000	0.000	0.000	0.000
TRINITY_DN573181_c0_g1	0.000	0.517	0.000	0.000	0.000	0.000	0.000	0.690	0.110	0.000
TRINITY_DN573185_c2_g1	0.000	0.000	0.000	0.000	0.000	0.000	0.000	0.000	0.000	0.000
TRINITY_DN573187_c0_g1	0.000	0.000	0.000	0.000	0.462	0.000	0.000	0.000	0.000	0.000
TRINITY_DN573187_c0_g2	0.000	0.000	0.000	0.000	0.000	0.000	0.000	0.000	0.000	0.000
TRINITY_DN573187_c0_g3	0.000	0.000	0.000	0.000	0.000	0.000	0.000	0.000	0.000	0.000
TRINITY_DN573188_c1_g1	0.000	1.507	0.980	0.523	2.173	0.000	0.000	2.002	0.320	0.000
TRINITY_DN573191_c0_g1	0.000	0.000	1.276	0.000	0.000	0.000	0.000	0.000	0.000	0.000
TRINITY_DN573193_c0_g1	0.000	0.000	0.000	0.000	0.000	1.421	0.000	0.000	0.000	0.000
TRINITY_DN573193_c0_g2	0.000	0.000	0.000	0.000	0.000	0.000	0.000	0.000	0.000	0.000
TRINITY_DN573194_c0_g1	0.000	0.000	0.000	0.337	0.000	0.000	0.000	0.000	1.019	0.000
TRINITY_DN573195_c0_g1	0.000	0.000	0.000	0.000	0.000	0.000	0.000	2.187	0.000	0.000
TRINITY_DN573198_c0_g1	0.000	0.000	0.000	0.000	0.000	0.000	0.000	0.000	0.000	0.000
TRINITY_DN57319_c0_g1	0.000	0.000	0.000	0.000	0.553	0.000	0.000	0.000	0.485	0.000
TRINITY_DN57319_c0_g3	0.000	0.000	0.625	0.000	0.000	0.000	0.000	0.000	0.404	0.000
TRINITY_DN57319_c0_g4	0.000	0.000	0.000	0.000	0.000	0.000	0.000	0.000	1.052	0.000
TRINITY_DN57319_c2_g1	0.000	0.000	0.000	0.000	0.000	0.000	0.000	0.000	0.000	0.000
TRINITY_DN57319_c3_g1	0.000	0.000	0.000	0.000	0.000	0.000	0.000	0.000	0.000	0.000
TRINITY_DN5731_c4_g1	0.000	0.000	0.000	0.000	0.532	0.000	0.000	0.974	0.000	0.000
TRINITY_DN5731_c5_g1	0.000	0.000	0.000	0.000	0.000	0.000	0.000	0.000	0.000	0.000
TRINITY_DN5731_c6_g1	0.000	0.000	2.074	0.000	0.285	0.000	0.000	0.000	0.504	0.000
TRINITY_DN5731_c8_g1	0.000	0.000	0.000	0.000	0.000	0.000	0.000	0.000	0.000	0.000
TRINITY_DN573201_c0_g3	0.000	4.230	0.000	0.000	0.772	0.000	0.000	0.000	0.000	0.000
TRINITY_DN573201_c2_g1	0.000	0.000	0.000	0.000	0.000	0.000	0.000	0.000	0.000	0.000
TRINITY_DN573203_c0_g1	0.000	0.000	0.000	0.000	0.000	0.000	0.000	0.000	0.000	0.000
TRINITY_DN573204_c0_g1	0.000	0.395	0.000	0.140	0.000	0.000	0.000	0.532	0.085	0.000
TRINITY_DN573205_c0_g1	0.000	0.000	1.291	0.464	0.000	0.000	0.000	0.000	0.000	0.000
TRINITY_DN573206_c0_g1	0.000	0.000	0.000	0.000	0.000	0.000	0.000	0.000	0.000	0.000
TRINITY_DN57320_c0_g1	0.000	0.000	5.060	0.000	0.000	1.483	0.000	0.000	0.000	0.000
TRINITY_DN57320_c0_g3	0.000	0.000	0.000	0.000	0.000	0.000	0.000	0.000	0.000	0.000
TRINITY_DN573211_c0_g1	0.000	0.000	0.000	0.000	0.000	0.000	0.000	0.000	0.000	0.000
TRINITY_DN573212_c4_g1	0.000	0.000	0.000	0.000	0.000	0.000	0.000	0.000	0.000	0.000
TRINITY_DN573213_c0_g1	0.000	0.000	0.000	0.000	1.040	0.000	0.000	0.000	0.000	0.000
TRINITY_DN573214_c0_g1	0.000	0.000	0.000	0.000	0.000	0.000	0.000	0.000	0.000	0.000
TRINITY_DN573216_c0_g1	0.000	0.000	0.000	0.000	0.000	0.000	1.237	0.000	0.000	0.000
TRINITY_DN573219_c0_g1	0.000	0.000	0.000	1.757	0.000	0.000	0.000	0.000	1.083	0.000
TRINITY_DN57321_c0_g1	0.000	0.000	0.000	0.000	0.000	0.000	0.000	0.000	0.000	0.000
TRINITY_DN57321_c1_g1	0.000	0.000	0.000	0.000	0.000	0.000	0.811	0.000	0.334	0.000
TRINITY_DN573222_c0_g1	0.000	0.000	0.563	0.103	0.000	0.286	0.000	0.000	0.125	0.000
TRINITY_DN573222_c1_g1	0.000	0.000	0.000	0.000	0.000	0.000	0.000	0.000	0.000	0.000
TRINITY_DN573225_c0_g1	0.000	0.000	0.000	0.422	0.877	0.000	0.000	0.000	0.000	0.000
TRINITY_DN573228_c0_g1	0.000	2.546	0.000	0.000	0.000	0.000	0.000	0.000	0.135	0.000
TRINITY_DN573229_c0_g1	0.000	0.000	0.000	0.000	0.000	0.575	0.000	0.764	0.000	0.000
TRINITY_DN57322_c0_g1	0.000	0.000	0.000	0.000	0.000	0.000	0.000	0.000	0.000	0.000
TRINITY_DN57322_c10_g1	0.000	0.000	0.000	0.212	0.000	0.000	1.044	0.000	1.373	0.000
TRINITY_DN57322_c12_g1	0.000	0.000	1.865	0.000	0.000	0.000	0.000	0.000	0.000	0.000
TRINITY_DN57322_c13_g1	0.000	0.000	0.000	0.000	0.000	0.000	0.000	0.000	0.000	0.000
TRINITY_DN57322_c2_g1	0.000	0.000	0.000	0.000	1.644	0.000	0.000	0.000	0.000	0.000
TRINITY_DN57322_c4_g1	0.000	0.000	0.000	0.260	0.374	0.430	0.000	0.203	0.127	0.000
TRINITY_DN57322_c7_g1	0.000	0.000	0.000	0.201	0.000	0.000	0.000	0.000	0.121	0.000
TRINITY_DN57322_c8_g1	0.000	0.000	0.000	0.000	0.000	0.000	0.000	0.000	0.000	0.000
TRINITY_DN57322_c9_g1	0.000	4.382	0.000	0.000	0.000	0.000	0.000	0.000	0.000	0.000
TRINITY_DN573230_c0_g1	0.000	0.000	0.000	0.000	0.000	0.000	3.220	0.000	0.000	0.000
TRINITY_DN573232_c0_g1	0.000	0.000	0.000	0.000	0.000	0.000	0.000	0.000	0.252	0.000
TRINITY_DN573233_c0_g1	0.000	0.000	0.000	0.000	0.000	0.000	0.000	0.000	0.567	0.000
TRINITY_DN573234_c0_g1	0.000	0.000	0.000	0.000	0.000	2.351	0.000	0.000	0.332	0.000
TRINITY_DN573236_c0_g1	0.000	0.000	0.000	0.000	0.000	0.000	0.000	0.000	0.000	0.000
TRINITY_DN573236_c1_g1	0.000	0.000	0.000	0.000	0.000	0.000	0.000	0.000	0.000	0.000
TRINITY_DN573236_c2_g1	0.000	0.000	1.479	0.000	0.000	0.000	0.000	0.000	0.000	0.000
TRINITY_DN573237_c0_g1	0.000	0.000	0.000	0.000	0.000	0.000	0.000	0.000	0.000	0.000
TRINITY_DN573239_c0_g1	0.000	0.000	0.000	0.000	0.000	0.000	0.000	0.000	0.000	0.000
TRINITY_DN57323_c0_g1	0.000	0.000	0.000	0.000	0.000	0.000	0.000	0.000	0.000	0.000
TRINITY_DN57323_c0_g2	0.000	0.000	0.000	0.000	0.000	0.000	0.000	0.000	0.000	0.000
TRINITY_DN57323_c1_g1	0.000	1.692	0.000	2.363	3.089	0.000	0.000	0.000	0.360	0.000
TRINITY_DN57323_c2_g1	0.000	0.000	0.000	0.910	0.475	0.000	0.000	0.000	0.278	0.000
TRINITY_DN573240_c0_g1	0.000	0.000	0.000	0.000	0.000	0.000	0.000	0.000	0.000	0.000
TRINITY_DN573240_c0_g2	0.000	0.000	0.000	0.000	0.000	0.000	0.000	0.000	0.000	0.000
TRINITY_DN573242_c0_g1	0.000	0.000	0.000	0.000	0.000	0.000	0.000	0.000	0.000	0.000
TRINITY_DN573245_c0_g1	0.000	3.663	3.551	0.637	0.000	3.667	0.000	2.452	0.000	0.000
TRINITY_DN573246_c0_g1	0.000	0.000	0.687	0.000	1.515	0.000	0.000	0.000	0.000	0.000
TRINITY_DN573248_c0_g1	0.000	0.000	0.000	0.000	0.000	0.000	0.000	0.000	0.000	0.000
TRINITY_DN573249_c0_g1	0.000	1.453	0.000	0.222	0.076	0.000	0.730	0.572	0.361	0.000
TRINITY_DN57324_c0_g1	0.000	0.000	0.000	0.000	0.000	2.338	0.000	0.000	0.000	0.000
TRINITY_DN57324_c0_g2	0.000	0.000	0.000	0.000	0.000	0.000	0.000	0.000	0.000	0.000
TRINITY_DN57324_c2_g1	0.000	0.000	0.000	0.000	0.000	0.000	0.000	0.000	0.294	0.000
TRINITY_DN573253_c0_g1	0.000	0.000	0.000	0.000	0.000	0.000	0.000	0.000	0.000	0.000
TRINITY_DN573253_c0_g2	0.000	0.000	0.000	0.000	0.000	0.000	0.000	0.000	0.000	0.000
TRINITY_DN573255_c0_g1	0.000	0.000	1.264	0.000	0.000	0.000	0.000	0.000	0.834	0.000
TRINITY_DN573257_c0_g1	0.000	0.000	0.000	0.000	0.416	0.000	0.000	0.000	0.000	0.000
TRINITY_DN573259_c0_g1	0.000	0.000	0.000	0.000	0.000	0.000	0.000	0.000	0.337	0.000
TRINITY_DN57325_c0_g1	0.000	0.000	0.000	0.000	0.772	0.000	0.000	0.000	0.451	0.000
TRINITY_DN57325_c1_g1	0.000	0.000	0.000	0.000	0.000	0.000	0.000	0.000	0.000	0.000
TRINITY_DN573260_c0_g1	0.000	0.000	0.000	0.000	0.000	0.000	0.000	0.000	0.000	0.000
TRINITY_DN573263_c1_g1	0.000	0.000	0.000	0.000	0.801	0.000	0.000	0.000	0.000	0.000
TRINITY_DN573264_c0_g1	0.000	0.000	0.158	0.086	0.443	0.000	0.000	0.666	0.105	0.000
TRINITY_DN573265_c0_g1	0.000	0.000	0.000	0.000	0.000	0.000	0.000	0.000	0.000	0.000
TRINITY_DN573266_c0_g1	0.000	0.000	0.000	0.000	0.000	0.000	3.109	2.434	0.774	0.000
TRINITY_DN573269_c0_g1	0.000	0.000	0.000	0.000	0.000	0.000	0.000	0.000	0.132	0.000
TRINITY_DN57326_c0_g1	0.000	0.000	0.000	0.000	0.000	0.000	0.000	2.246	0.358	0.000
TRINITY_DN57326_c1_g2	0.000	1.433	0.312	0.000	0.173	0.000	0.000	0.639	0.000	1.720
TRINITY_DN57326_c1_g3	0.000	0.000	0.000	0.000	0.000	2.287	0.000	0.000	0.000	0.000
TRINITY_DN57326_c2_g1	0.000	8.885	3.363	0.848	14.822	4.299	2.798	15.032	0.000	0.000
TRINITY_DN57326_c2_g2	0.000	8.127	2.170	0.000	4.820	2.532	5.603	24.935	0.000	0.000
TRINITY_DN573270_c0_g1	0.000	0.000	0.000	0.000	0.000	0.000	0.000	0.000	0.000	0.000
TRINITY_DN573270_c1_g1	0.000	0.000	0.000	0.000	0.000	0.000	0.000	0.000	0.000	0.000
TRINITY_DN573273_c0_g1	0.000	0.453	0.000	0.161	0.000	0.000	0.000	0.000	0.194	0.000
TRINITY_DN573273_c1_g1	0.000	0.000	0.000	0.000	0.000	0.000	0.000	0.000	0.097	0.000
TRINITY_DN573274_c0_g1	0.000	1.250	0.000	0.000	0.879	0.000	0.000	0.000	0.000	0.000
TRINITY_DN573277_c0_g1	0.000	2.501	0.000	0.000	0.000	0.000	0.000	0.000	0.273	0.000
TRINITY_DN573278_c0_g1	0.000	0.000	0.000	0.000	0.000	0.000	0.000	0.000	0.000	0.000
TRINITY_DN573278_c1_g1	0.000	0.000	0.000	0.000	0.000	0.000	0.000	0.000	0.000	0.000
TRINITY_DN57327_c0_g1	0.000	0.352	0.000	0.707	0.493	0.000	0.000	0.000	0.321	0.000
TRINITY_DN57327_c0_g2	0.000	1.775	0.000	0.000	0.654	0.572	0.000	0.348	0.549	0.927
TRINITY_DN57327_c0_g3	0.000	0.373	0.901	0.459	0.086	0.740	0.000	0.000	0.429	0.000
TRINITY_DN57327_c1_g1	0.000	0.000	0.000	0.000	0.000	0.000	0.000	0.000	0.000	0.000
TRINITY_DN573282_c0_g1	0.000	0.000	0.000	0.000	0.399	0.000	0.000	0.000	0.467	0.000
TRINITY_DN57328_c0_g1	0.000	0.000	0.000	0.000	0.000	0.000	0.000	0.000	0.000	0.000
TRINITY_DN57328_c0_g2	0.000	0.000	0.000	0.608	0.000	0.000	0.000	0.000	0.314	0.000
TRINITY_DN57328_c1_g2	0.000	0.000	0.000	0.000	0.000	0.000	0.000	0.000	0.000	0.000
TRINITY_DN57328_c2_g1	0.000	0.000	0.000	0.000	1.687	0.000	0.000	0.000	0.000	0.000
TRINITY_DN57328_c3_g1	0.000	0.000	0.000	0.119	0.000	0.000	0.000	0.000	0.144	0.000
TRINITY_DN57328_c4_g1	0.000	0.000	0.000	1.686	0.979	0.000	4.137	0.000	0.000	0.000
TRINITY_DN57328_c5_g1	0.000	0.000	0.000	0.000	0.108	0.000	0.000	0.000	0.064	0.000
TRINITY_DN57328_c7_g1	0.000	0.000	0.000	0.000	0.000	0.000	0.000	0.000	0.560	0.000
TRINITY_DN573291_c0_g1	0.000	0.000	0.000	0.000	1.313	5.425	0.000	0.000	1.153	0.000
TRINITY_DN573292_c0_g1	0.000	0.000	0.000	0.000	0.000	0.000	0.000	0.000	0.326	0.000
TRINITY_DN573293_c1_g1	0.000	0.000	0.149	0.163	0.000	0.000	0.000	0.000	0.259	0.000
TRINITY_DN573293_c2_g1	0.000	0.000	0.000	0.000	0.000	0.000	0.000	0.000	0.000	0.000
TRINITY_DN573295_c0_g1	0.000	0.000	0.000	0.000	0.000	0.000	0.000	0.000	0.000	0.000
TRINITY_DN573296_c0_g1	0.000	2.199	0.000	0.000	0.399	0.000	0.000	0.000	0.000	0.000
TRINITY_DN573296_c0_g2	0.000	0.000	0.000	0.000	0.000	0.000	0.000	0.000	0.000	0.000
TRINITY_DN573296_c0_g3	0.000	0.000	0.000	0.000	0.000	0.000	0.000	0.000	0.355	0.000
TRINITY_DN573296_c1_g1	0.000	0.000	0.000	0.000	0.000	0.000	0.000	0.000	0.000	0.000
TRINITY_DN573297_c0_g1	0.000	0.000	0.000	0.000	0.000	0.000	0.000	0.000	0.834	0.000
TRINITY_DN573298_c1_g1	0.000	0.000	0.000	0.000	0.000	0.000	0.000	0.000	0.000	0.000
TRINITY_DN573299_c1_g1	0.000	0.000	0.000	0.000	0.000	0.000	0.000	0.000	0.000	0.000
TRINITY_DN57329_c0_g1	0.000	0.707	0.919	0.588	0.258	1.164	0.829	0.821	1.175	0.863
TRINITY_DN57329_c0_g3	0.000	0.925	0.905	0.657	0.335	0.461	0.000	0.619	0.099	0.000
TRINITY_DN5732_c0_g1	2.707	0.000	0.000	0.000	0.112	0.000	0.000	0.000	0.000	0.000
TRINITY_DN5732_c0_g2	0.000	0.000	0.000	0.000	0.000	0.000	0.000	0.000	0.000	0.000
TRINITY_DN573301_c0_g1	0.000	0.000	1.288	0.345	0.710	0.000	0.000	0.000	0.000	0.000
TRINITY_DN573303_c0_g1	0.000	0.000	0.000	0.000	0.000	1.298	0.000	1.716	0.000	0.000
TRINITY_DN573303_c1_g1	0.000	1.165	0.000	0.407	0.000	0.000	0.000	0.000	0.000	0.000
TRINITY_DN573304_c0_g2	0.000	0.000	0.000	0.000	0.000	0.000	0.000	0.000	0.000	0.000
TRINITY_DN573305_c0_g1	0.000	0.000	0.000	0.000	0.000	0.000	0.000	0.000	0.000	0.000
TRINITY_DN573306_c0_g1	0.000	0.000	0.000	0.879	0.000	0.000	4.298	0.000	0.000	0.000
TRINITY_DN573307_c0_g1	0.000	21.511	5.577	3.910	10.219	12.891	3.672	37.590	25.313	0.000
TRINITY_DN57330_c0_g1	0.000	0.243	0.104	0.031	0.089	0.158	0.000	0.113	0.036	0.000
TRINITY_DN57330_c0_g2	0.000	0.000	0.000	0.000	0.000	0.000	0.000	0.000	0.000	0.000
TRINITY_DN57330_c0_g3	0.000	0.000	0.000	0.000	0.000	0.000	0.000	0.000	0.000	0.000
TRINITY_DN57330_c0_g4	0.000	0.000	0.000	0.000	2.596	0.000	0.000	2.914	0.000	0.000
TRINITY_DN57330_c1_g1	0.000	0.000	0.000	0.826	0.000	0.000	0.000	0.000	0.000	0.000
TRINITY_DN57330_c1_g2	0.000	0.000	0.000	0.000	0.000	0.000	0.000	3.071	0.000	0.000
TRINITY_DN57330_c2_g1	0.000	0.000	0.000	0.000	0.000	0.000	0.000	0.000	0.000	0.000
TRINITY_DN57330_c3_g1	0.000	0.000	0.000	0.000	0.844	0.000	0.000	0.000	0.000	0.000
TRINITY_DN57330_c4_g1	0.000	0.000	0.000	0.000	0.000	0.000	0.000	0.000	0.000	0.000
TRINITY_DN573315_c0_g1	3.082	0.000	0.260	0.000	0.000	0.000	0.000	0.000	0.171	0.000
TRINITY_DN573316_c0_g1	0.000	0.000	0.689	0.000	0.000	0.000	0.000	0.000	0.000	0.000
TRINITY_DN573316_c1_g1	0.000	0.000	0.000	0.523	0.000	1.507	0.000	0.000	0.000	0.000
TRINITY_DN573316_c3_g1	0.000	0.000	0.000	0.000	0.000	0.000	0.000	0.000	0.000	0.000
TRINITY_DN573317_c0_g1	0.000	0.000	0.896	0.477	0.498	0.000	0.000	0.000	0.292	0.000
TRINITY_DN573318_c0_g1	0.000	0.000	0.000	0.000	0.000	0.000	0.000	0.000	0.269	0.000
TRINITY_DN57331_c0_g1	0.000	0.000	0.000	0.000	0.989	0.000	0.000	3.685	0.578	0.000
TRINITY_DN57331_c1_g1	0.000	0.000	0.000	0.000	0.000	0.000	0.000	0.000	0.834	0.000
TRINITY_DN57331_c2_g1	0.000	0.000	2.285	0.000	0.000	0.000	0.000	0.000	0.000	0.000
TRINITY_DN57331_c4_g1	0.000	0.000	0.000	0.000	0.000	0.000	0.000	0.000	0.000	0.000
TRINITY_DN57331_c6_g1	0.000	0.000	1.517	0.000	0.859	0.000	0.000	0.000	0.000	0.000
TRINITY_DN573321_c0_g1	0.000	2.188	0.716	0.000	0.000	0.000	0.000	0.000	0.000	0.000
TRINITY_DN573323_c0_g1	0.000	0.000	0.000	0.000	0.000	0.000	0.000	0.000	0.323	0.000
TRINITY_DN573325_c0_g1	0.000	0.000	0.000	0.000	0.000	0.000	0.000	0.000	0.000	0.000
TRINITY_DN573329_c0_g1	0.000	0.000	0.000	0.000	0.000	0.000	0.000	0.000	0.000	0.000
TRINITY_DN57332_c0_g1	22.005	0.000	0.766	0.702	0.000	0.000	0.000	1.549	0.231	0.000
TRINITY_DN57332_c1_g1	0.000	0.000	0.000	0.000	0.639	0.000	0.000	0.000	0.000	0.000
TRINITY_DN57332_c1_g2	0.000	0.000	0.000	0.872	0.000	0.000	0.000	0.000	0.000	0.000
TRINITY_DN57332_c1_g3	0.000	0.000	0.000	0.000	0.000	0.000	0.000	0.000	0.000	0.000
TRINITY_DN573333_c0_g1	0.000	0.000	0.000	0.000	0.939	0.000	0.000	0.000	0.275	0.000
TRINITY_DN573334_c0_g1	0.000	2.747	0.000	0.000	0.000	0.000	0.000	0.000	0.875	0.000
TRINITY_DN573335_c0_g1	0.000	0.000	0.000	0.000	0.000	0.000	0.000	0.000	0.000	0.000
TRINITY_DN573336_c0_g1	0.000	0.000	0.000	0.000	0.609	0.000	0.000	2.230	0.710	0.000
TRINITY_DN573337_c0_g1	0.000	0.000	0.000	0.000	0.000	0.000	0.000	0.000	0.000	0.000
TRINITY_DN573337_c1_g1	0.000	0.000	0.000	0.000	0.000	0.000	0.000	0.000	0.000	0.000
TRINITY_DN57333_c0_g1	0.000	0.000	0.000	0.289	0.000	0.589	0.000	0.000	0.000	0.000
TRINITY_DN573340_c0_g1	0.000	0.000	0.000	0.000	0.000	0.000	0.000	0.000	0.000	0.000
TRINITY_DN573342_c0_g1	0.000	0.000	0.000	0.704	0.000	0.000	0.000	0.000	0.000	0.000
TRINITY_DN573343_c0_g1	0.000	0.000	0.000	0.000	0.000	0.000	0.000	0.000	0.000	0.000
TRINITY_DN573344_c0_g2	12.433	0.000	0.000	0.000	0.572	0.000	0.000	2.097	0.000	0.000
TRINITY_DN573345_c1_g1	0.000	0.000	0.000	0.000	0.000	0.000	1.352	0.000	0.165	0.000
TRINITY_DN573346_c0_g1	0.000	0.000	0.000	0.000	0.000	0.000	0.000	0.000	0.447	0.000
TRINITY_DN573348_c0_g1	0.000	0.000	0.000	0.000	0.270	0.000	0.000	0.000	0.318	0.000
TRINITY_DN57334_c1_g1	0.000	0.000	3.220	0.345	0.000	2.726	0.000	0.000	0.123	0.000
TRINITY_DN57334_c1_g2	0.000	0.000	1.651	0.000	0.000	0.000	0.000	0.000	0.000	0.000
TRINITY_DN57334_c1_g3	0.000	0.000	0.000	0.000	0.000	0.000	0.000	0.000	0.000	0.000
TRINITY_DN57334_c2_g2	0.000	0.000	0.000	0.000	0.000	0.000	0.000	0.000	0.000	0.000
TRINITY_DN57334_c4_g1	0.000	0.000	0.000	0.000	0.000	0.000	0.000	0.000	0.000	0.000
TRINITY_DN57334_c5_g1	0.000	0.000	3.035	0.540	0.000	0.000	0.000	0.000	0.990	0.000
TRINITY_DN573350_c0_g1	0.000	0.000	0.000	0.206	0.000	0.000	0.000	0.000	0.000	0.000
TRINITY_DN573351_c0_g1	0.000	0.000	0.000	0.000	0.000	0.000	0.000	0.000	0.000	0.000
TRINITY_DN573351_c0_g2	0.000	0.000	0.000	0.000	0.000	0.000	0.000	0.000	0.000	0.000
TRINITY_DN573353_c0_g1	0.000	0.000	0.000	1.026	0.759	1.483	0.000	0.000	0.000	0.000
TRINITY_DN573358_c0_g1	0.000	0.000	0.000	0.000	0.000	0.000	0.000	0.000	0.000	0.000
TRINITY_DN57335_c0_g1	21.594	2.638	0.000	1.188	0.000	0.000	4.507	7.200	0.000	0.000
TRINITY_DN57335_c1_g1	0.000	0.000	0.000	0.000	0.000	0.000	0.000	0.000	0.000	0.000
TRINITY_DN573360_c0_g1	0.000	0.000	2.141	0.000	0.000	0.000	0.000	1.439	0.000	3.904
TRINITY_DN573361_c0_g1	0.000	0.000	0.472	0.384	0.000	0.000	0.000	0.000	0.000	0.000
TRINITY_DN573363_c0_g1	0.000	0.000	0.000	0.000	0.000	0.000	0.000	0.000	0.803	0.000
TRINITY_DN573366_c0_g1	0.000	0.000	0.000	0.000	0.000	0.000	0.000	0.000	0.000	0.000
TRINITY_DN573366_c1_g1	0.000	0.000	0.896	0.000	0.000	0.000	0.000	0.000	0.875	0.000
TRINITY_DN573367_c0_g1	0.000	0.000	0.000	0.000	0.000	1.215	0.000	0.000	0.257	0.000
TRINITY_DN573369_c0_g1	0.000	0.000	0.000	0.000	0.000	0.000	0.000	0.000	0.000	0.000
TRINITY_DN57336_c0_g1	0.000	0.000	0.684	0.054	0.166	0.211	0.000	0.209	0.211	0.000
TRINITY_DN57336_c0_g2	0.000	0.000	0.000	0.000	1.187	0.000	0.000	0.000	0.000	0.000
TRINITY_DN57336_c1_g1	0.000	0.000	0.000	0.000	0.000	0.000	0.000	0.000	0.140	2.363
TRINITY_DN57336_c2_g1	0.000	0.000	0.000	0.000	0.000	0.000	0.000	0.000	0.000	0.000
TRINITY_DN57336_c2_g2	0.000	2.645	0.000	0.751	0.383	0.000	0.925	0.000	0.226	0.000
TRINITY_DN57336_c2_g3	0.000	0.000	0.000	0.000	0.000	0.000	0.000	0.000	0.000	0.000
TRINITY_DN57336_c4_g1	0.000	0.000	0.000	0.000	0.000	0.000	3.415	0.000	0.000	0.000
TRINITY_DN57336_c5_g1	0.000	1.450	0.475	1.536	0.262	2.181	0.000	0.000	0.617	0.000
TRINITY_DN57336_c8_g1	0.000	0.000	0.000	0.000	0.003	0.000	0.000	0.000	0.000	0.000
TRINITY_DN573370_c0_g1	0.000	0.000	1.207	0.000	0.333	0.000	0.000	0.000	0.000	0.000
TRINITY_DN573371_c0_g1	0.000	0.000	0.000	0.264	0.135	0.000	0.000	0.502	0.000	0.000
TRINITY_DN573372_c0_g1	0.000	0.000	0.000	0.000	4.824	0.000	0.000	0.000	0.000	0.000
TRINITY_DN573374_c0_g1	0.000	0.000	1.203	0.000	0.362	0.000	0.814	0.000	0.255	0.000
TRINITY_DN573374_c2_g1	0.000	0.000	0.000	0.620	0.000	0.000	0.000	0.000	0.758	0.000
TRINITY_DN573375_c0_g1	0.000	0.000	0.000	0.000	0.000	0.000	0.000	0.000	0.000	0.000
TRINITY_DN573376_c0_g1	0.000	0.000	0.000	0.000	3.267	0.000	0.000	0.000	0.274	0.000
TRINITY_DN573376_c1_g1	0.000	2.515	0.000	0.000	0.000	0.000	0.000	0.000	0.541	0.000
TRINITY_DN573377_c0_g1	0.000	0.276	0.000	0.098	0.503	0.000	0.000	0.000	0.000	0.000
TRINITY_DN573377_c1_g1	0.000	0.000	0.000	0.000	0.000	0.000	0.000	1.313	0.105	0.000
TRINITY_DN573378_c1_g1	0.000	3.298	0.000	0.000	1.708	0.000	0.000	0.000	0.000	0.000
TRINITY_DN57337_c1_g1	0.000	0.000	0.000	0.000	0.000	0.000	0.000	0.000	0.339	0.000
TRINITY_DN573381_c0_g1	0.000	0.000	0.000	0.000	0.000	0.000	0.000	0.000	0.000	0.000
TRINITY_DN573383_c0_g1	0.000	0.000	0.000	0.000	0.000	0.000	0.000	0.000	0.710	0.000
TRINITY_DN573384_c0_g1	0.000	0.000	0.262	0.072	0.000	0.000	0.000	0.000	0.044	0.000
TRINITY_DN573389_c0_g1	0.000	2.434	1.584	0.000	0.000	0.000	0.000	0.000	0.522	0.000
TRINITY_DN57338_c0_g1	0.000	0.000	0.000	0.725	0.000	0.000	0.000	0.000	0.492	0.000
TRINITY_DN57338_c1_g1	0.000	1.374	0.000	0.000	0.000	0.000	0.000	0.000	0.000	0.000
TRINITY_DN573392_c0_g1	0.000	0.000	0.000	0.670	2.103	0.000	0.000	0.000	0.000	0.000
TRINITY_DN573393_c0_g1	0.000	0.000	0.000	0.000	2.446	0.000	0.000	0.000	0.000	0.000
TRINITY_DN573394_c0_g1	0.000	4.067	0.000	0.000	0.000	0.000	0.000	0.000	0.433	0.000
TRINITY_DN573396_c0_g1	0.000	0.222	0.000	0.184	0.000	0.000	0.000	0.305	0.000	0.000
TRINITY_DN573396_c1_g1	0.000	0.238	0.410	0.198	0.349	0.078	0.140	0.111	0.329	1.178
TRINITY_DN573396_c3_g1	0.000	0.000	0.000	0.000	0.000	1.394	0.000	0.000	0.000	2.502
TRINITY_DN573396_c4_g1	0.000	0.000	0.000	0.000	0.815	0.000	0.000	0.000	0.000	0.000
TRINITY_DN573398_c0_g1	0.000	0.000	0.000	0.222	0.000	0.000	1.097	0.833	0.401	0.000
TRINITY_DN573399_c0_g1	0.000	0.000	0.000	0.269	0.000	0.000	0.000	0.000	0.324	0.000
TRINITY_DN57339_c0_g1	0.000	0.000	1.018	0.000	0.568	0.000	2.694	0.000	0.000	0.000
TRINITY_DN57339_c1_g1	0.000	0.000	0.000	0.000	0.000	0.000	0.000	0.000	0.000	0.000
TRINITY_DN5733_c0_g1	0.000	2.899	2.985	0.952	2.684	1.142	1.157	1.208	1.749	6.687
TRINITY_DN5733_c0_g2	0.000	0.000	0.000	0.000	0.000	1.270	0.000	0.000	0.269	0.000
TRINITY_DN5733_c0_g3	0.000	0.000	0.000	0.000	0.000	0.000	0.000	0.000	0.000	0.000
TRINITY_DN5733_c0_g4	0.984	2.721	1.648	1.585	1.781	2.373	4.728	2.280	3.473	0.000
TRINITY_DN5733_c10_g1	21.628	6.305	0.000	1.558	0.000	0.000	0.000	0.000	0.000	0.000
TRINITY_DN5733_c12_g1	0.000	0.000	0.000	0.000	0.000	0.000	0.000	0.000	0.190	0.000
TRINITY_DN5733_c13_g1	0.000	0.000	0.000	0.000	0.701	0.000	0.000	0.000	0.000	0.000
TRINITY_DN5733_c2_g2	0.000	0.095	0.247	0.000	0.210	0.374	0.168	0.133	0.271	0.354
TRINITY_DN5733_c3_g1	0.000	0.000	1.699	0.914	0.000	0.000	0.000	0.000	0.000	0.000
TRINITY_DN5733_c5_g1	0.000	0.000	0.526	0.405	0.259	0.958	0.000	0.000	0.389	0.598
TRINITY_DN5733_c6_g1	0.000	3.999	0.000	0.000	0.000	0.000	0.000	0.000	0.000	0.000
TRINITY_DN573400_c0_g1	0.000	0.693	0.226	0.415	0.000	0.000	0.000	0.000	0.298	0.000
TRINITY_DN573403_c0_g1	0.000	0.000	0.000	0.000	0.000	0.000	0.000	0.000	0.000	0.000
TRINITY_DN573405_c0_g1	0.000	0.000	0.000	0.000	0.000	0.000	0.000	0.000	1.073	0.000
TRINITY_DN573406_c0_g1	0.000	0.000	0.000	0.000	0.000	0.000	0.000	0.000	0.000	0.000
TRINITY_DN57340_c1_g1	0.000	2.397	3.114	0.836	2.638	0.000	8.209	3.245	1.024	0.000
TRINITY_DN573410_c0_g1	0.000	0.000	0.000	0.000	0.000	0.000	0.000	0.000	0.000	0.000
TRINITY_DN573410_c0_g2	0.000	0.000	1.478	0.000	0.000	0.000	0.000	0.000	0.485	0.000
TRINITY_DN573416_c0_g1	0.000	0.000	0.000	0.000	0.000	0.000	0.000	0.000	0.000	0.000
TRINITY_DN573417_c0_g1	0.000	1.014	0.000	0.356	0.000	0.000	0.000	0.000	0.215	0.000
TRINITY_DN573418_c0_g1	21.594	2.604	1.700	1.828	0.000	0.000	0.000	0.000	0.000	10.497
TRINITY_DN573419_c0_g1	0.000	0.000	0.000	0.000	0.278	0.000	0.000	0.000	0.000	0.000
TRINITY_DN57341_c0_g1	0.000	0.000	1.617	0.439	0.441	0.000	0.000	0.000	0.000	0.000
TRINITY_DN57341_c1_g1	0.000	0.000	0.000	0.148	0.000	0.000	0.797	0.000	0.000	0.000
TRINITY_DN57341_c1_g2	0.000	0.000	0.000	0.000	0.000	0.000	0.000	0.000	0.067	0.000
TRINITY_DN57341_c1_g3	0.000	0.000	0.000	0.486	1.306	0.000	1.570	0.000	0.000	0.000
TRINITY_DN57341_c2_g1	0.000	0.000	0.000	0.000	0.140	0.123	0.000	0.361	0.000	0.000
TRINITY_DN57341_c3_g1	0.000	0.000	0.000	0.000	0.000	0.000	0.000	0.000	0.000	0.000
TRINITY_DN57341_c5_g1	0.000	0.000	0.000	0.000	0.000	0.000	0.000	0.000	0.000	0.000
TRINITY_DN573421_c0_g1	0.000	0.000	0.412	0.000	0.228	0.000	0.000	0.000	0.229	0.000
TRINITY_DN573421_c1_g1	0.000	0.000	0.619	0.000	0.000	0.949	0.000	0.000	0.200	0.000
TRINITY_DN573423_c0_g1	0.000	0.000	2.161	0.000	0.000	0.000	0.000	0.000	0.350	0.000
TRINITY_DN573424_c0_g1	0.000	0.000	0.000	0.000	0.360	0.000	0.000	0.000	0.000	0.000
TRINITY_DN573426_c0_g1	0.000	0.000	0.000	0.000	0.000	0.000	0.000	0.000	0.000	0.000
TRINITY_DN57342_c0_g1	0.000	0.000	0.000	0.683	0.000	0.000	0.000	1.285	0.207	0.000
TRINITY_DN57342_c0_g2	0.000	0.000	0.000	1.155	0.000	0.000	0.000	0.000	0.000	0.000
TRINITY_DN573433_c0_g1	0.000	0.000	0.000	0.000	1.451	0.000	0.000	0.000	0.000	4.762
TRINITY_DN573435_c0_g1	0.000	0.000	0.000	0.000	0.000	4.711	0.000	0.000	0.000	0.000
TRINITY_DN573435_c1_g1	0.000	0.000	0.000	0.000	0.772	0.000	0.000	0.000	0.485	0.000
TRINITY_DN573438_c0_g1	0.000	0.000	0.000	0.000	0.000	0.000	0.000	0.000	0.000	0.000
TRINITY_DN573439_c0_g1	0.000	0.000	0.000	0.131	0.401	0.000	0.646	0.497	0.158	0.000
TRINITY_DN57343_c0_g1	0.000	0.914	0.000	0.000	0.662	1.077	0.000	0.000	0.000	0.000
TRINITY_DN57343_c0_g2	0.000	0.000	0.000	0.000	0.076	0.206	0.000	0.000	0.000	0.000
TRINITY_DN573443_c0_g1	0.000	0.000	0.000	0.000	0.844	0.000	0.000	0.000	0.000	0.000
TRINITY_DN573445_c0_g1	0.000	0.000	0.000	1.564	0.000	0.000	0.000	0.000	0.000	0.000
TRINITY_DN573445_c0_g2	0.000	0.000	1.090	0.000	2.393	2.501	0.000	1.099	0.279	0.000
TRINITY_DN573445_c0_g3	0.000	0.000	0.000	0.580	0.000	0.000	0.000	0.000	0.000	0.000
TRINITY_DN573445_c0_g4	0.000	0.000	4.395	0.788	0.000	0.000	0.000	3.041	0.202	8.032
TRINITY_DN573445_c0_g5	0.000	0.000	0.702	0.000	0.000	0.000	0.000	0.000	0.000	0.000
TRINITY_DN573445_c0_g6	17.261	0.000	0.000	0.000	0.000	0.000	0.000	0.000	0.000	0.000
TRINITY_DN573445_c1_g1	0.000	0.000	0.000	0.000	0.000	0.000	0.000	0.000	0.000	0.000
TRINITY_DN573445_c1_g2	0.000	0.000	0.000	0.000	0.000	0.000	0.000	0.000	0.000	0.000
TRINITY_DN573446_c0_g1	0.000	0.000	0.000	0.000	3.679	0.000	0.000	0.000	0.000	0.000
TRINITY_DN573447_c1_g1	0.000	0.000	0.000	0.000	0.000	0.000	0.000	0.000	0.000	0.000
TRINITY_DN573448_c1_g1	0.000	0.000	0.000	0.000	0.000	0.000	0.000	0.000	0.000	0.000
TRINITY_DN57344_c0_g1	0.000	0.000	1.699	0.914	0.000	0.000	0.000	0.000	1.124	0.000
TRINITY_DN573450_c0_g1	0.000	0.400	0.000	0.129	0.581	0.795	0.000	0.000	0.258	0.000
TRINITY_DN573450_c1_g2	0.000	0.000	0.000	0.000	0.000	0.000	0.000	0.000	0.780	0.000
TRINITY_DN573450_c1_g3	0.000	0.000	0.000	0.000	0.761	0.000	0.000	0.000	0.223	0.000
TRINITY_DN573450_c2_g1	0.000	0.000	0.000	0.155	0.000	0.000	0.000	0.000	0.000	1.530
TRINITY_DN573450_c5_g1	0.000	0.000	0.000	0.390	0.000	0.000	0.000	0.000	0.117	0.000
TRINITY_DN573450_c6_g1	0.000	0.000	0.000	0.000	0.000	0.000	0.000	0.000	0.000	0.000
TRINITY_DN573450_c8_g1	0.000	0.000	0.000	0.258	0.264	0.000	0.000	0.000	0.000	0.000
TRINITY_DN573450_c9_g1	0.000	0.000	0.000	0.686	0.000	1.970	0.000	0.000	0.000	0.000
TRINITY_DN573452_c0_g1	0.000	0.000	0.000	0.000	0.000	0.000	0.000	0.000	0.000	0.000
TRINITY_DN573453_c0_g1	0.000	0.850	0.000	0.143	1.078	0.000	0.000	0.000	0.091	0.000
TRINITY_DN573454_c0_g1	0.000	0.000	0.000	0.000	0.193	0.000	0.000	0.000	0.227	0.000
TRINITY_DN573455_c0_g1	0.000	0.000	0.000	0.000	0.000	0.000	0.000	0.000	0.000	0.000
TRINITY_DN573459_c0_g1	0.000	0.000	1.584	1.701	0.000	0.000	0.000	0.000	1.043	0.000
TRINITY_DN57345_c1_g1	0.000	1.845	0.000	0.000	0.000	0.968	0.000	0.000	0.000	0.000
TRINITY_DN57345_c1_g2	0.000	0.000	2.690	0.848	0.169	0.000	0.000	0.000	0.169	0.000
TRINITY_DN57345_c1_g3	0.000	0.000	0.000	0.000	0.000	0.000	0.000	0.000	0.000	0.000
TRINITY_DN57345_c1_g4	0.000	4.047	0.879	3.748	3.426	0.000	2.316	1.793	0.860	4.809
TRINITY_DN57345_c3_g2	0.000	0.000	1.478	1.591	0.000	0.000	0.000	0.000	0.000	0.000
TRINITY_DN573461_c1_g1	0.000	0.000	0.000	0.000	0.000	0.000	0.000	0.000	0.000	0.000
TRINITY_DN573462_c1_g1	0.000	0.000	0.000	0.000	0.000	0.000	0.000	0.000	0.512	0.000
TRINITY_DN573463_c0_g1	0.000	0.000	0.000	0.000	0.747	0.000	0.000	0.000	0.000	0.000
TRINITY_DN573463_c1_g1	0.000	0.000	0.000	0.000	1.218	0.000	0.000	0.000	0.000	0.000
TRINITY_DN573463_c2_g1	0.000	0.000	1.208	36.112	0.333	0.000	0.000	4.869	0.000	0.000
TRINITY_DN573464_c2_g1	0.000	0.000	0.000	0.000	0.000	0.000	0.000	0.000	0.000	0.000
TRINITY_DN573464_c2_g2	0.000	0.000	1.143	0.000	0.211	0.852	1.507	0.000	0.551	0.000
TRINITY_DN573464_c2_g3	0.000	0.000	0.000	0.000	0.000	0.000	0.000	0.000	0.068	1.152
TRINITY_DN573464_c4_g1	0.000	0.000	0.000	0.000	0.000	0.000	0.000	0.000	0.000	0.000
TRINITY_DN573464_c6_g1	0.000	0.000	0.000	0.000	0.000	0.000	0.000	0.000	0.000	0.000
TRINITY_DN573466_c0_g1	0.000	0.000	0.000	0.422	0.000	0.000	2.085	0.000	0.000	0.000
TRINITY_DN573469_c0_g1	0.000	0.000	0.000	0.000	0.000	0.000	0.000	0.000	0.481	0.000
TRINITY_DN573473_c0_g1	0.000	0.000	0.000	0.000	0.000	0.000	0.000	0.000	0.000	0.000
TRINITY_DN573473_c0_g2	0.000	2.091	0.000	0.185	0.189	1.043	0.000	0.000	0.446	0.000
TRINITY_DN573473_c4_g1	0.000	0.000	0.000	0.000	0.000	0.000	0.000	0.000	0.000	0.000
TRINITY_DN573473_c6_g1	0.000	0.442	0.577	0.000	0.320	0.000	0.000	0.594	0.190	0.000
TRINITY_DN573474_c0_g1	0.000	0.000	0.000	0.000	0.000	0.000	0.000	0.000	0.000	0.000
TRINITY_DN573475_c0_g1	0.000	0.000	2.551	0.000	0.000	0.000	0.000	0.000	0.000	0.000
TRINITY_DN573476_c0_g1	0.000	0.000	0.986	0.000	0.000	3.692	0.000	0.000	0.620	0.000
TRINITY_DN573477_c0_g1	0.000	0.000	1.572	0.000	0.000	0.000	0.000	0.000	0.000	0.000
TRINITY_DN57347_c0_g1	0.000	0.000	0.000	0.000	0.000	0.000	0.000	0.000	1.122	0.000
TRINITY_DN57347_c1_g1	0.000	0.000	0.000	0.000	0.922	0.000	0.000	0.000	0.000	3.066
TRINITY_DN57347_c2_g1	0.000	0.000	0.000	0.000	0.000	0.000	2.180	1.676	0.000	0.000
TRINITY_DN573486_c1_g1	0.000	0.000	0.000	0.000	0.000	0.000	0.000	0.000	0.585	0.000
TRINITY_DN573487_c0_g1	0.000	0.000	0.000	0.000	0.000	0.000	1.612	0.000	0.000	0.000
TRINITY_DN573488_c0_g1	0.000	0.000	0.560	0.000	0.285	2.577	0.000	0.000	0.363	0.000
TRINITY_DN57348_c0_g2	0.000	0.000	0.000	0.000	0.000	0.000	0.000	0.000	0.000	0.000
TRINITY_DN57348_c0_g3	15.079	34.165	38.877	26.029	33.281	37.368	33.732	29.686	29.942	21.980
TRINITY_DN57348_c1_g1	0.000	0.000	1.161	0.632	0.966	0.000	0.000	0.597	1.048	0.000
TRINITY_DN57348_c2_g1	0.000	0.000	0.000	0.000	0.000	0.000	0.000	0.000	0.000	0.000
TRINITY_DN57348_c2_g2	0.000	3.149	0.000	0.000	0.000	0.000	0.000	0.000	0.000	0.000
TRINITY_DN573490_c0_g1	0.000	0.000	0.000	0.000	0.000	0.000	0.000	0.000	0.000	0.000
TRINITY_DN573491_c0_g1	0.000	0.000	0.000	0.000	0.000	0.000	0.000	0.000	0.069	0.000
TRINITY_DN573491_c0_g2	0.000	0.000	0.000	0.000	0.000	0.000	0.000	0.000	0.000	0.000
TRINITY_DN573492_c0_g1	0.000	2.131	0.000	0.000	0.000	0.000	0.000	0.000	0.000	0.000
TRINITY_DN573492_c1_g2	0.000	0.000	0.000	0.000	0.000	0.000	0.000	0.000	0.000	0.000
TRINITY_DN573493_c0_g1	0.000	0.000	0.000	0.483	0.000	0.000	0.000	0.000	0.000	0.000
TRINITY_DN573494_c0_g1	0.000	0.000	0.000	0.000	0.000	0.000	0.000	0.000	0.000	0.000
TRINITY_DN573494_c0_g2	0.000	0.000	0.000	0.000	0.000	0.000	0.000	0.000	0.000	0.000
TRINITY_DN573494_c0_g3	0.000	0.000	0.000	0.000	0.000	0.000	2.928	0.000	0.000	0.000
TRINITY_DN573494_c1_g1	0.000	0.000	0.000	0.396	0.000	0.000	0.000	0.000	0.000	0.000
TRINITY_DN573495_c0_g1	0.000	1.725	1.120	0.000	2.523	0.000	0.000	0.000	0.368	0.000
TRINITY_DN573497_c0_g1	0.000	0.000	0.000	0.000	0.000	0.000	0.000	0.000	0.000	0.000
TRINITY_DN573498_c0_g1	0.000	0.000	0.169	2.642	0.570	0.000	0.000	0.000	0.246	0.951
TRINITY_DN573498_c0_g2	0.000	0.000	0.000	0.000	0.000	0.000	0.000	0.000	0.000	0.000
TRINITY_DN573498_c1_g1	0.000	0.000	0.000	0.000	0.000	0.000	0.000	0.000	0.000	0.000
TRINITY_DN573499_c0_g1	0.000	0.827	0.000	0.000	0.000	0.000	0.000	0.000	0.089	0.000
TRINITY_DN573499_c1_g1	0.000	1.210	0.000	0.000	0.000	0.605	0.000	0.000	0.000	0.000
TRINITY_DN57349_c0_g1	0.000	0.000	0.000	0.000	0.000	0.000	0.000	0.000	0.272	0.000
TRINITY_DN57349_c0_g2	0.000	0.000	0.000	0.582	0.595	0.000	0.000	0.444	0.212	0.000
TRINITY_DN57349_c0_g5	0.000	0.000	1.120	0.603	0.631	0.000	0.000	2.310	0.000	0.000
TRINITY_DN57349_c2_g1	0.000	0.000	0.728	0.000	0.000	0.000	0.000	0.000	0.000	0.000
TRINITY_DN57349_c2_g2	0.000	0.614	0.665	0.000	0.000	0.808	0.360	0.282	0.349	1.504
TRINITY_DN57349_c4_g1	0.000	0.000	0.001	0.000	0.001	0.000	0.002	0.002	0.000	0.000
TRINITY_DN57349_c5_g1	0.000	0.000	0.000	0.000	0.000	0.000	0.000	0.000	0.000	0.000
TRINITY_DN57349_c6_g1	0.000	0.434	0.000	0.000	0.000	0.000	0.000	0.000	0.000	0.000
TRINITY_DN57349_c7_g1	0.000	0.000	0.000	0.000	0.000	0.000	0.000	2.230	0.000	0.000
TRINITY_DN5734_c0_g1	0.000	0.000	0.000	0.000	0.000	0.000	0.000	0.000	1.609	0.000
TRINITY_DN5734_c0_g2	0.000	0.000	3.516	1.609	0.000	0.000	0.000	2.055	2.918	0.000
TRINITY_DN5734_c1_g1	0.000	1.310	0.000	0.000	0.000	0.000	0.000	0.000	0.000	0.000
TRINITY_DN5734_c2_g1	0.000	0.000	0.000	0.000	0.000	0.000	0.000	0.000	0.195	0.000
TRINITY_DN5734_c3_g1	0.000	0.000	0.000	0.000	0.000	0.000	0.000	0.000	0.000	0.000
TRINITY_DN5734_c4_g1	0.000	0.000	0.000	0.466	0.989	0.000	0.000	0.000	0.461	0.733
TRINITY_DN573502_c0_g1	0.000	0.000	0.000	0.000	0.000	0.000	2.713	0.000	0.000	0.000
TRINITY_DN573502_c0_g3	0.000	0.000	0.000	0.000	0.000	0.000	0.000	0.000	0.310	0.000
TRINITY_DN573503_c0_g1	0.000	0.000	0.000	0.000	0.000	0.000	0.000	0.000	0.000	0.000
TRINITY_DN573505_c0_g1	0.000	0.562	0.000	0.000	0.407	3.370	0.000	0.000	0.839	0.000
TRINITY_DN573507_c0_g1	0.000	0.000	0.000	0.000	0.639	3.509	0.000	0.000	0.373	0.000
TRINITY_DN573509_c0_g1	0.000	0.000	0.990	0.000	0.548	0.000	0.000	0.000	0.431	0.000
TRINITY_DN57350_c0_g1	0.000	0.000	0.199	0.000	0.242	0.248	0.000	0.000	0.420	1.109
TRINITY_DN57350_c0_g3	0.000	0.000	0.000	0.000	0.832	0.000	0.000	0.000	0.000	2.768
TRINITY_DN57350_c0_g4	0.000	0.000	0.000	0.000	0.000	0.752	0.000	0.000	0.000	0.000
TRINITY_DN57350_c0_g5	0.000	0.656	0.000	0.232	0.237	0.000	0.000	0.000	0.419	0.000
TRINITY_DN57350_c0_g6	0.000	0.000	0.000	0.000	0.530	0.000	0.000	0.000	0.310	0.000
TRINITY_DN573510_c0_g1	0.000	2.576	0.000	0.549	0.560	0.000	0.000	0.000	0.000	1.854
TRINITY_DN573512_c0_g1	0.000	1.659	0.000	0.000	0.000	0.000	2.852	0.000	0.000	0.000
TRINITY_DN573513_c0_g1	0.000	0.000	0.000	0.000	0.000	0.000	0.000	0.000	0.282	0.000
TRINITY_DN573515_c0_g1	0.000	0.000	0.000	0.000	0.639	5.264	0.000	0.000	0.373	0.000
TRINITY_DN573516_c0_g1	0.000	0.000	0.000	0.000	0.000	0.000	0.000	0.000	0.522	0.000
TRINITY_DN573516_c1_g1	0.000	0.000	0.000	0.000	0.000	0.000	0.000	0.000	0.000	0.000
TRINITY_DN573518_c0_g1	0.000	0.000	0.000	0.000	0.000	0.000	0.000	0.000	0.343	0.000
TRINITY_DN57351_c0_g1	0.000	0.000	0.000	0.000	0.000	0.000	0.000	0.000	0.000	0.000
TRINITY_DN57351_c0_g2	0.000	0.000	0.000	0.000	0.000	0.000	0.000	0.000	0.000	0.000
TRINITY_DN57351_c10_g1	0.000	0.000	0.000	0.000	0.000	0.000	2.304	1.783	1.425	4.784
TRINITY_DN57351_c11_g1	0.000	1.616	0.000	0.562	0.000	0.000	5.558	0.000	0.687	0.000
TRINITY_DN57351_c5_g1	0.000	0.000	0.196	0.107	0.219	0.000	0.000	0.409	0.260	0.000
TRINITY_DN57351_c7_g1	0.000	0.000	0.000	0.000	1.532	0.000	0.000	0.000	0.895	0.000
TRINITY_DN573521_c0_g1	0.000	0.000	0.000	0.000	2.793	0.000	0.000	0.000	0.000	0.000
TRINITY_DN573523_c1_g1	0.000	0.000	2.109	0.000	0.000	0.000	0.000	0.000	0.346	0.000
TRINITY_DN573528_c0_g1	0.000	0.000	0.000	0.538	0.000	0.000	0.000	0.000	0.000	0.000
TRINITY_DN57352_c0_g1	0.000	0.000	2.091	2.384	2.308	0.000	0.000	0.000	1.802	0.000
TRINITY_DN57352_c0_g2	0.000	0.000	0.000	0.000	0.349	0.000	0.000	0.000	0.103	0.000
TRINITY_DN57352_c0_g3	0.000	0.000	0.000	0.000	0.429	0.000	0.000	0.000	0.396	0.000
TRINITY_DN57352_c11_g1	0.000	2.311	3.003	0.000	0.000	2.321	0.000	0.000	0.494	0.000
TRINITY_DN573531_c0_g1	20.357	0.000	0.000	0.000	0.000	0.000	0.000	0.000	0.000	0.000
TRINITY_DN573532_c0_g1	0.000	0.000	1.591	0.000	0.000	0.000	0.000	0.000	0.000	0.000
TRINITY_DN573533_c0_g1	0.000	0.000	0.000	0.000	0.000	0.000	0.000	0.000	0.000	0.000
TRINITY_DN573534_c0_g1	0.000	0.000	0.000	0.823	0.000	0.000	0.000	0.000	0.000	0.000
TRINITY_DN573537_c0_g1	0.000	3.499	0.000	0.000	0.000	0.000	0.000	0.000	0.373	0.000
TRINITY_DN573539_c0_g1	0.000	0.000	0.000	0.000	0.000	0.000	0.000	0.000	0.000	0.000
TRINITY_DN57353_c0_g1	0.000	1.070	0.869	0.376	1.528	1.084	0.000	1.418	0.683	11.558
TRINITY_DN57353_c1_g1	0.000	2.930	0.917	0.505	0.000	1.413	0.000	1.871	0.636	0.000
TRINITY_DN573540_c0_g1	0.000	0.000	0.382	0.313	0.000	0.000	0.000	0.400	0.063	0.000
TRINITY_DN573542_c0_g1	0.000	0.000	0.000	0.200	0.000	0.000	0.000	0.000	0.120	0.000
TRINITY_DN573544_c0_g1	0.000	0.000	0.560	0.000	0.000	0.000	0.000	0.000	0.558	0.000
TRINITY_DN573544_c1_g1	0.000	0.000	0.000	0.000	0.110	0.000	0.516	0.000	0.000	0.000
TRINITY_DN573545_c0_g1	0.000	0.555	0.180	0.065	0.169	0.000	0.489	0.000	0.061	0.676
TRINITY_DN573546_c1_g1	0.000	0.000	0.180	0.098	0.504	0.000	0.000	0.000	0.000	0.000
TRINITY_DN57354_c0_g1	0.000	0.000	0.000	0.000	0.000	0.000	0.000	0.000	0.000	0.000
TRINITY_DN57354_c1_g1	0.000	2.603	0.000	0.000	0.000	0.000	0.000	0.000	2.464	0.000
TRINITY_DN57354_c1_g2	0.000	0.000	0.000	0.000	0.618	0.000	0.000	0.000	0.000	0.000
TRINITY_DN57354_c1_g3	0.000	0.000	5.152	0.000	0.000	0.000	0.000	0.000	0.000	0.000
TRINITY_DN57354_c2_g1	0.000	0.000	0.000	0.000	0.000	0.000	0.000	0.000	0.000	0.000
TRINITY_DN57354_c2_g2	0.000	0.000	0.000	0.960	0.000	2.768	0.000	0.000	0.000	4.918
TRINITY_DN57354_c3_g1	0.000	2.191	3.461	1.518	0.000	0.000	0.000	2.938	0.000	0.000
TRINITY_DN57354_c4_g1	0.000	0.000	0.000	0.000	0.000	0.000	0.000	0.000	0.000	0.000
TRINITY_DN573552_c0_g1	0.000	0.000	0.000	0.000	0.000	0.000	0.000	0.000	0.000	0.000
TRINITY_DN573553_c0_g1	0.000	0.354	0.231	0.000	0.000	0.000	0.000	0.000	0.000	0.000
TRINITY_DN573554_c0_g1	0.000	0.000	0.000	0.000	0.000	0.000	0.000	0.000	0.503	0.000
TRINITY_DN573555_c0_g1	0.000	0.000	0.000	0.000	0.000	0.000	0.000	0.000	0.000	0.000
TRINITY_DN57355_c0_g1	0.000	0.000	0.000	0.000	0.000	0.000	0.000	0.000	0.000	0.000
TRINITY_DN57355_c1_g1	0.000	4.944	0.000	0.000	0.000	0.000	0.000	0.000	0.531	0.000
TRINITY_DN573562_c0_g1	0.000	0.000	0.000	0.000	0.424	0.000	0.000	0.000	0.000	0.000
TRINITY_DN573563_c1_g1	0.000	0.000	0.000	0.284	0.000	0.000	0.000	0.000	0.000	0.000
TRINITY_DN573565_c0_g1	0.000	0.000	0.000	0.000	0.000	0.000	0.000	4.834	0.000	0.000
TRINITY_DN573566_c0_g1	0.000	0.000	0.000	0.000	0.000	0.000	0.000	0.000	0.000	0.000
TRINITY_DN573569_c0_g1	0.000	0.000	0.000	0.000	1.857	0.000	0.000	0.000	0.000	0.000
TRINITY_DN57356_c0_g1	0.000	0.000	0.720	0.384	0.224	0.000	0.000	0.000	0.077	0.000
TRINITY_DN57356_c0_g2	0.000	0.000	0.000	0.000	0.000	0.000	0.000	0.000	0.000	0.000
TRINITY_DN57356_c1_g1	0.000	0.000	0.000	0.000	0.829	0.000	0.000	0.000	0.000	0.000
TRINITY_DN57356_c2_g1	0.000	0.000	0.000	0.000	0.000	0.000	0.000	0.000	0.000	0.000
TRINITY_DN57356_c4_g1	0.000	0.000	0.000	0.000	0.000	0.000	0.000	0.000	0.000	0.000
TRINITY_DN57356_c5_g1	0.000	0.000	0.000	0.000	0.000	0.000	3.220	0.000	0.000	0.000
TRINITY_DN573572_c0_g1	0.000	0.000	0.000	0.000	0.000	0.000	0.000	0.000	0.000	0.000
TRINITY_DN573577_c0_g1	0.000	0.000	1.005	0.049	0.000	0.000	2.652	0.000	0.985	0.000
TRINITY_DN573577_c1_g1	0.000	0.000	0.000	0.000	0.000	0.000	0.000	0.000	0.000	0.000
TRINITY_DN573579_c0_g1	0.000	0.000	1.405	0.000	0.000	2.168	7.395	5.828	0.000	0.000
TRINITY_DN573579_c1_g1	0.000	0.000	0.000	0.000	0.000	0.000	0.000	0.000	0.000	0.000
TRINITY_DN573581_c0_g1	0.000	0.000	0.000	0.000	0.000	0.000	0.000	0.000	0.000	0.000
TRINITY_DN573581_c1_g1	0.000	0.000	0.000	0.000	0.000	0.000	0.000	0.000	0.000	0.000
TRINITY_DN573582_c0_g1	0.000	0.000	0.000	0.000	0.000	0.000	0.000	0.000	0.000	0.000
TRINITY_DN573584_c0_g1	0.000	0.000	0.000	0.000	0.000	0.000	0.000	0.000	0.000	0.000
TRINITY_DN573584_c5_g1	0.000	0.000	0.000	0.914	0.000	0.000	0.000	0.000	0.562	0.000
TRINITY_DN573584_c8_g1	0.000	0.000	0.000	0.000	0.741	0.000	0.000	0.000	0.000	0.000
TRINITY_DN573586_c0_g1	0.000	0.000	0.000	0.000	0.000	0.000	0.000	0.000	0.000	0.000
TRINITY_DN573587_c0_g1	0.000	0.000	0.000	0.000	0.000	0.000	0.000	0.000	0.000	0.000
TRINITY_DN573588_c0_g1	0.000	0.000	0.000	0.000	0.000	0.000	0.000	2.489	0.045	0.000
TRINITY_DN57358_c0_g2	0.000	0.000	0.000	0.000	0.000	0.000	0.000	0.000	0.000	0.000
TRINITY_DN57358_c2_g1	0.000	0.000	0.560	0.102	0.209	0.000	0.504	0.000	0.303	0.000
TRINITY_DN573591_c0_g1	0.000	0.000	0.000	0.000	0.936	0.000	0.000	0.000	0.000	0.000
TRINITY_DN573594_c0_g1	0.000	0.000	0.000	0.000	0.000	0.000	0.000	0.000	0.000	0.000
TRINITY_DN57359_c0_g1	0.000	0.000	6.175	1.656	2.616	2.382	4.063	0.000	3.046	0.000
TRINITY_DN57359_c1_g1	0.000	1.287	1.679	0.475	1.400	0.000	0.000	1.707	1.643	0.000
TRINITY_DN57359_c2_g1	14.610	1.471	1.184	0.000	1.869	1.474	0.000	1.952	2.249	0.000
TRINITY_DN5735_c0_g1	0.000	0.000	0.000	0.000	0.000	0.000	0.000	0.000	0.000	0.000
TRINITY_DN5735_c1_g1	0.000	1.024	0.000	0.000	0.000	0.000	0.000	0.000	0.000	0.000
TRINITY_DN5735_c1_g2	0.000	0.000	0.000	0.000	0.000	0.000	0.000	3.156	0.499	0.000
TRINITY_DN5735_c1_g3	0.000	1.406	1.241	1.955	2.553	5.648	0.000	1.870	1.796	0.000
TRINITY_DN5735_c3_g1	0.000	0.000	0.000	0.000	0.000	0.000	0.000	9.214	0.000	0.000
TRINITY_DN5735_c4_g1	0.000	0.000	0.000	0.000	0.000	0.000	0.000	0.000	0.000	0.000
TRINITY_DN5735_c4_g2	0.000	1.820	0.000	0.000	0.000	0.919	0.000	1.206	0.194	0.000
TRINITY_DN5735_c4_g4	0.000	0.000	2.565	0.686	0.393	2.962	0.000	0.000	1.038	0.000
TRINITY_DN573600_c0_g1	0.000	0.000	0.000	0.000	0.000	0.000	0.000	0.000	0.000	0.000
TRINITY_DN573602_c1_g1	0.000	0.000	0.000	0.300	0.000	1.710	0.000	0.000	0.000	0.000
TRINITY_DN573603_c0_g1	0.000	0.000	0.000	0.000	0.887	0.000	0.000	0.000	0.000	0.000
TRINITY_DN573608_c0_g1	0.000	0.000	0.000	0.000	0.000	0.000	0.000	0.000	0.000	0.000
TRINITY_DN573609_c0_g1	0.000	0.000	0.000	0.670	0.000	0.000	0.000	0.000	0.000	0.000
TRINITY_DN57360_c0_g1	0.000	0.000	0.000	0.000	0.000	0.000	0.000	0.000	0.000	0.000
TRINITY_DN57360_c0_g2	0.000	0.000	0.000	0.000	0.000	0.000	0.000	0.000	0.000	0.000
TRINITY_DN57360_c0_g3	0.000	0.000	0.000	0.000	0.000	0.000	0.000	0.000	0.000	0.000
TRINITY_DN57360_c1_g1	0.000	0.000	0.000	0.000	0.000	0.000	0.000	0.000	0.000	0.000
TRINITY_DN57360_c1_g2	0.000	0.000	0.000	0.000	0.000	0.000	0.000	0.000	0.000	0.000
TRINITY_DN57360_c2_g1	0.000	0.000	0.000	0.000	0.859	0.000	3.990	0.000	1.995	0.000
TRINITY_DN57360_c3_g1	0.000	0.296	0.000	0.000	0.377	0.000	0.000	0.000	0.129	0.000
TRINITY_DN57360_c3_g2	0.000	0.000	2.696	0.000	0.000	4.164	0.000	0.000	0.888	0.000
TRINITY_DN57360_c5_g1	0.000	0.000	0.000	0.000	0.110	0.000	0.000	0.000	0.000	0.000
TRINITY_DN57360_c6_g2	0.000	0.000	0.000	0.000	0.000	0.000	0.000	0.000	0.000	0.000
TRINITY_DN57360_c7_g1	0.000	0.000	2.172	0.000	0.381	1.429	0.000	0.000	0.000	0.000
TRINITY_DN57360_c8_g1	0.000	0.000	0.000	0.000	0.000	0.000	0.000	0.000	0.000	0.000
TRINITY_DN573610_c0_g1	0.000	0.000	0.000	0.000	0.000	0.000	0.000	0.000	2.420	0.000
TRINITY_DN573610_c1_g1	0.000	0.000	0.816	0.000	0.898	1.249	0.000	0.000	0.000	0.000
TRINITY_DN573612_c0_g1	0.000	0.000	0.000	0.000	0.000	0.000	0.000	0.000	0.000	0.000
TRINITY_DN573613_c0_g1	0.000	1.122	0.000	0.392	0.000	0.000	0.000	0.000	0.239	0.000
TRINITY_DN573614_c0_g1	0.000	0.000	0.000	0.000	0.000	0.000	0.000	0.000	0.000	0.000
TRINITY_DN573615_c0_g1	0.000	0.000	0.000	0.000	0.360	0.000	0.000	0.000	0.211	0.000
TRINITY_DN573615_c1_g1	0.000	0.000	1.471	0.000	0.000	0.000	1.937	0.000	0.477	0.000
TRINITY_DN573617_c0_g1	0.000	0.000	0.000	0.000	0.000	0.000	0.000	0.000	0.000	0.000
TRINITY_DN57361_c0_g1	0.000	4.174	0.000	0.366	0.000	0.000	0.000	0.000	0.797	0.000
TRINITY_DN57361_c0_g2	0.000	0.000	0.000	0.000	0.000	0.000	0.000	0.000	0.000	0.000
TRINITY_DN57361_c0_g3	0.000	0.000	0.000	0.000	0.000	0.000	0.000	0.000	0.000	0.000
TRINITY_DN57361_c1_g1	0.000	0.000	0.000	0.000	1.348	0.940	0.000	0.000	1.396	0.000
TRINITY_DN57361_c1_g3	1.049	0.913	1.368	0.872	1.671	1.399	1.192	0.723	0.665	0.571
TRINITY_DN57361_c2_g1	0.000	0.000	0.000	0.000	0.000	1.330	0.000	0.000	0.213	0.000
TRINITY_DN57361_c5_g1	0.000	0.000	0.000	0.000	0.669	0.000	0.000	0.000	0.131	0.000
TRINITY_DN573620_c0_g1	0.000	0.000	0.000	0.000	0.000	0.000	0.822	0.000	0.000	0.000
TRINITY_DN573621_c1_g2	0.000	0.000	0.000	0.000	0.684	0.000	0.000	0.000	0.268	0.000
TRINITY_DN573621_c1_g3	0.000	0.000	0.000	2.246	0.587	0.000	0.000	0.000	0.343	5.758
TRINITY_DN573621_c1_g4	0.000	0.464	2.724	0.658	0.539	0.000	0.000	0.000	0.130	0.000
TRINITY_DN573621_c3_g1	0.000	0.000	2.109	1.697	0.000	0.000	0.000	0.000	0.346	0.000
TRINITY_DN573621_c4_g1	0.000	0.000	0.000	0.000	0.000	0.000	3.613	0.000	0.000	0.000
TRINITY_DN573623_c0_g1	0.000	6.637	0.000	0.000	0.000	0.000	5.705	0.000	0.353	0.000
TRINITY_DN573627_c0_g1	0.000	0.000	0.000	0.000	0.000	0.000	0.000	0.000	0.399	0.000
TRINITY_DN573628_c0_g1	5.008	0.000	1.281	0.270	0.000	0.000	0.000	0.000	0.416	0.000
TRINITY_DN57362_c0_g1	0.000	4.462	0.732	3.119	2.025	1.123	0.000	0.000	0.949	0.000
TRINITY_DN57362_c1_g1	0.000	0.000	0.000	0.000	0.342	3.817	0.000	0.000	0.000	0.000
TRINITY_DN573632_c0_g1	0.000	0.000	0.000	1.601	0.000	0.000	0.000	0.000	0.000	0.000
TRINITY_DN573635_c0_g1	0.000	0.000	0.000	0.000	0.000	0.000	0.000	0.000	0.000	0.000
TRINITY_DN573635_c0_g2	0.000	0.000	0.000	0.000	0.000	1.913	0.000	0.000	0.000	0.000
TRINITY_DN573637_c0_g1	0.000	0.000	0.000	0.000	0.000	0.000	0.000	0.000	0.147	0.000
TRINITY_DN57363_c0_g1	0.000	0.000	0.000	0.000	0.000	0.000	0.000	0.000	0.000	0.000
TRINITY_DN57363_c0_g2	0.000	0.000	0.000	0.382	0.780	0.710	0.000	0.000	0.313	0.000
TRINITY_DN573640_c1_g1	0.000	0.000	0.000	0.000	0.000	0.000	3.880	0.000	0.000	0.000
TRINITY_DN573643_c0_g1	0.000	0.000	0.000	0.000	0.000	0.000	0.000	0.000	0.000	0.000
TRINITY_DN573645_c0_g1	0.000	0.000	0.000	0.000	0.000	0.000	0.000	0.000	0.000	0.000
TRINITY_DN573645_c1_g1	0.000	0.000	0.000	0.000	0.000	0.000	0.000	0.000	0.000	0.000
TRINITY_DN573646_c0_g1	0.000	0.000	0.000	0.000	0.000	0.000	1.626	0.000	0.000	0.000
TRINITY_DN573647_c0_g1	0.000	0.000	0.000	0.000	0.000	0.000	0.000	0.000	0.000	0.000
TRINITY_DN573647_c0_g2	0.000	0.000	0.000	0.000	0.000	0.000	0.000	0.000	0.000	0.000
TRINITY_DN573649_c0_g1	0.000	0.000	0.000	0.000	0.000	0.000	0.000	2.397	0.763	0.000
TRINITY_DN57364_c0_g1	0.000	0.229	0.248	0.052	1.077	0.863	0.699	0.245	0.400	0.000
TRINITY_DN57364_c1_g1	0.000	0.000	0.000	0.277	0.000	0.000	0.000	0.000	0.167	0.000
TRINITY_DN57364_c1_g2	0.000	0.000	0.000	0.000	0.399	0.000	0.000	0.000	0.000	0.000
TRINITY_DN57364_c2_g1	0.000	0.954	0.000	0.000	0.000	0.000	0.000	0.000	0.000	0.000
TRINITY_DN573651_c0_g1	0.000	0.000	0.000	0.000	0.674	0.000	0.000	0.000	0.000	0.000
TRINITY_DN573658_c1_g1	0.000	0.000	1.517	0.000	0.859	0.000	0.000	0.000	0.000	0.000
TRINITY_DN573659_c0_g1	0.000	0.000	1.668	0.000	0.000	0.000	4.386	0.000	1.103	0.000
TRINITY_DN57365_c1_g1	0.000	0.000	0.000	0.000	0.000	0.000	0.000	0.000	0.000	0.000
TRINITY_DN57365_c2_g1	0.000	0.000	0.000	0.000	0.000	0.000	0.000	0.000	0.000	0.000
TRINITY_DN57365_c4_g1	0.000	0.000	0.000	0.796	0.000	0.000	0.000	0.000	0.000	0.000
TRINITY_DN573661_c0_g2	0.000	0.000	0.000	0.000	0.000	0.000	0.000	0.000	0.000	0.000
TRINITY_DN573663_c0_g1	0.000	0.000	0.000	0.000	3.567	0.000	2.121	3.256	1.045	0.000
TRINITY_DN573665_c0_g1	0.000	0.000	0.000	0.000	0.786	0.000	0.000	0.000	0.458	0.000
TRINITY_DN573665_c1_g1	0.000	0.000	0.000	0.000	0.000	0.000	0.000	0.000	0.342	0.000
TRINITY_DN573666_c0_g1	0.000	0.000	0.000	0.000	0.000	0.000	0.000	0.000	0.522	0.000
TRINITY_DN573669_c0_g1	0.000	0.000	6.075	0.948	0.719	2.975	2.585	0.981	0.866	2.154
TRINITY_DN57366_c0_g1	0.000	0.000	0.581	0.000	0.579	0.000	0.000	0.000	0.353	0.000
TRINITY_DN573670_c0_g1	0.000	0.000	0.000	0.000	0.000	0.000	0.000	0.000	0.070	0.000
TRINITY_DN573671_c0_g1	0.000	0.000	0.000	0.000	0.000	0.000	0.000	0.000	0.000	0.000
TRINITY_DN573675_c0_g1	0.000	0.000	0.000	0.426	0.000	0.000	0.000	0.000	0.000	0.000
TRINITY_DN573676_c0_g1	0.000	0.000	1.898	0.000	0.000	0.000	0.000	0.000	0.000	0.000
TRINITY_DN573677_c0_g1	0.000	0.000	0.000	0.000	0.000	0.000	0.000	0.000	0.000	0.000
TRINITY_DN573678_c0_g1	0.000	0.000	0.000	0.000	0.299	0.000	0.000	0.000	0.176	0.000
TRINITY_DN573678_c1_g1	0.000	0.000	0.000	0.000	2.103	0.000	0.000	0.000	0.000	0.000
TRINITY_DN573679_c0_g1	0.000	0.000	0.000	0.000	0.000	0.000	0.000	0.000	0.000	0.000
TRINITY_DN573679_c1_g1	0.000	0.000	0.000	0.000	0.000	0.000	0.000	0.000	0.531	0.000
TRINITY_DN57367_c0_g1	0.000	0.000	0.000	0.307	0.000	0.393	0.000	0.000	0.310	0.000
TRINITY_DN57367_c1_g2	0.000	0.000	0.000	0.000	0.000	0.000	0.000	0.000	0.000	0.000
TRINITY_DN573680_c0_g2	0.000	0.000	0.000	0.000	0.000	0.000	0.000	0.000	0.498	0.000
TRINITY_DN573681_c0_g1	0.000	0.000	0.000	0.000	0.000	2.168	0.000	0.000	0.924	0.000
TRINITY_DN573683_c0_g1	0.000	0.000	0.000	0.000	0.773	0.000	0.000	0.000	0.000	0.000
TRINITY_DN573685_c0_g2	0.000	2.394	0.000	0.000	0.433	0.000	0.000	0.000	0.000	0.000
TRINITY_DN573686_c0_g1	0.000	0.000	0.000	0.000	0.000	0.000	0.000	0.000	0.000	0.000
TRINITY_DN573687_c0_g1	0.000	0.000	0.896	0.477	0.000	0.000	0.000	0.000	0.292	0.000
TRINITY_DN573688_c0_g1	0.000	0.000	0.000	0.000	0.000	0.000	0.000	0.000	0.000	0.000
TRINITY_DN573688_c1_g1	0.000	0.000	0.000	0.000	0.000	0.000	5.664	0.000	0.000	0.000
TRINITY_DN573689_c0_g1	0.000	0.000	0.000	0.000	0.000	0.000	0.000	0.000	0.946	0.000
TRINITY_DN573690_c1_g1	0.000	1.018	0.000	0.000	0.000	0.000	0.000	0.000	0.109	0.000
TRINITY_DN573693_c0_g1	0.000	0.000	0.000	0.000	0.000	0.000	1.781	0.000	0.000	0.000
TRINITY_DN573695_c0_g1	0.000	0.000	0.000	0.000	0.000	0.000	0.000	0.000	0.427	0.000
TRINITY_DN573696_c0_g1	0.000	0.000	0.000	0.000	0.000	0.000	0.000	0.000	0.579	0.000
TRINITY_DN5736_c0_g1	7.421	8.300	2.779	2.260	8.885	2.390	4.423	12.535	5.144	2.713
TRINITY_DN5736_c0_g2	0.000	0.247	0.000	0.987	0.161	0.838	0.761	0.818	1.048	1.585
TRINITY_DN5736_c1_g1	15.555	4.175	8.082	9.227	13.425	16.211	28.422	12.932	23.827	12.358
TRINITY_DN573700_c0_g1	0.000	0.000	0.000	0.000	0.604	0.000	0.000	0.000	0.706	0.000
TRINITY_DN573701_c0_g1	0.000	0.000	0.353	0.191	0.391	0.539	0.000	0.000	0.230	0.000
TRINITY_DN573702_c1_g1	0.000	0.000	0.000	0.000	0.000	0.000	0.000	0.000	0.437	0.000
TRINITY_DN573703_c0_g1	0.000	0.000	0.000	0.000	0.000	0.000	0.000	0.000	0.000	0.000
TRINITY_DN573704_c0_g1	0.000	0.000	0.000	0.000	0.000	0.000	0.000	0.000	0.375	0.000
TRINITY_DN573705_c1_g1	0.000	0.000	0.000	0.708	0.000	0.000	0.000	0.000	0.000	0.000
TRINITY_DN573707_c0_g1	0.000	0.000	0.000	0.716	0.000	0.000	0.000	0.000	0.000	0.000
TRINITY_DN57370_c0_g1	0.000	0.000	2.898	0.000	1.374	0.000	0.000	0.000	0.807	0.000
TRINITY_DN573712_c0_g1	0.000	0.000	0.000	0.484	0.000	0.000	0.000	0.000	0.000	0.000
TRINITY_DN573712_c1_g1	0.000	1.077	0.514	1.872	2.877	0.538	2.825	1.436	0.569	3.876
TRINITY_DN573714_c0_g1	0.000	0.000	0.000	0.000	0.152	0.000	0.000	0.000	0.090	0.000
TRINITY_DN573714_c0_g2	0.000	0.000	0.000	0.000	0.000	0.000	0.000	0.000	0.000	0.000
TRINITY_DN573715_c0_g1	0.000	0.000	0.000	1.131	0.000	0.000	0.000	0.000	0.000	0.000
TRINITY_DN573716_c0_g1	0.000	0.000	0.000	0.784	0.000	0.000	0.000	0.000	0.239	0.000
TRINITY_DN573718_c0_g1	0.000	0.000	0.000	0.255	0.000	0.000	0.000	0.000	0.154	0.000
TRINITY_DN57371_c0_g1	0.000	0.000	0.000	0.866	0.931	0.964	0.000	0.000	0.902	4.455
TRINITY_DN57371_c1_g1	0.000	0.000	3.547	1.665	1.884	0.000	0.000	0.000	0.840	0.000
TRINITY_DN57371_c1_g3	0.000	0.000	0.000	0.000	0.000	1.710	0.000	0.000	0.000	0.000
TRINITY_DN57371_c2_g1	0.000	0.000	0.000	0.000	0.000	0.000	0.000	0.000	0.730	0.000
TRINITY_DN573720_c0_g1	0.000	0.000	0.000	0.000	0.000	0.000	0.000	0.000	0.000	0.000
TRINITY_DN573721_c1_g1	0.000	0.000	0.000	0.000	0.278	0.000	0.000	0.000	0.000	0.000
TRINITY_DN573725_c1_g1	0.000	0.000	0.000	0.000	0.000	0.000	0.000	0.000	0.000	0.000
TRINITY_DN573728_c0_g1	0.000	0.000	0.000	0.000	0.000	0.000	0.000	0.000	0.000	0.000
TRINITY_DN573729_c0_g1	0.000	0.000	0.000	0.000	0.000	0.000	0.000	0.000	0.000	0.000
TRINITY_DN57372_c0_g2	0.000	0.000	1.472	0.945	0.266	0.000	1.097	0.833	0.832	0.000
TRINITY_DN573731_c0_g1	0.000	0.000	0.000	0.000	0.000	0.000	0.000	0.000	0.000	0.000
TRINITY_DN573731_c1_g1	0.000	0.000	0.000	0.578	0.000	0.000	0.000	0.000	0.000	0.000
TRINITY_DN573732_c0_g2	0.000	0.000	0.000	0.000	0.000	0.000	0.000	0.000	0.000	0.000
TRINITY_DN573735_c0_g1	0.000	0.000	0.000	0.000	0.000	0.000	0.000	0.000	0.000	0.000
TRINITY_DN573736_c0_g1	0.000	0.000	0.000	0.768	0.000	0.430	0.000	0.000	0.185	0.000
TRINITY_DN573737_c0_g1	0.000	0.000	0.000	0.000	1.144	0.000	0.000	0.000	0.000	0.000
TRINITY_DN57373_c0_g2	0.000	1.898	0.248	0.171	0.447	0.000	0.000	0.000	0.247	0.000
TRINITY_DN57373_c1_g1	0.000	0.000	0.155	0.000	0.000	0.000	1.120	0.000	0.000	0.000
TRINITY_DN57373_c2_g1	0.000	0.000	0.000	0.000	0.464	0.000	0.000	0.000	0.000	0.000
TRINITY_DN57373_c3_g1	0.000	0.000	1.699	0.000	0.000	0.000	0.000	0.000	0.000	0.000
TRINITY_DN57373_c4_g1	0.000	0.000	0.000	0.000	0.000	0.000	4.600	0.000	0.000	0.000
TRINITY_DN57373_c6_g1	0.000	0.000	1.081	0.290	0.000	0.000	0.000	0.000	0.175	0.000
TRINITY_DN573745_c0_g1	0.000	0.000	0.000	0.463	0.484	0.000	0.000	0.000	0.000	0.000
TRINITY_DN573747_c0_g1	0.000	0.000	0.000	0.000	0.000	0.000	0.000	0.000	0.000	0.000
TRINITY_DN573747_c3_g1	0.000	2.541	3.310	0.000	0.000	0.000	4.336	0.000	0.000	0.000
TRINITY_DN573748_c0_g1	0.000	1.845	1.192	0.000	0.000	0.000	9.461	0.000	0.000	0.000
TRINITY_DN573749_c0_g1	0.000	0.000	0.000	0.645	0.000	0.000	0.000	2.489	0.792	0.000
TRINITY_DN57374_c0_g1	0.000	0.000	0.000	0.214	0.000	0.000	0.000	0.000	0.000	0.000
TRINITY_DN57374_c0_g2	0.000	0.000	0.000	0.000	0.000	0.000	0.000	0.000	0.000	0.000
TRINITY_DN573750_c1_g1	0.000	0.000	0.000	0.341	0.352	0.000	0.000	0.000	1.446	0.000
TRINITY_DN573752_c0_g1	0.000	0.000	3.360	0.000	1.262	0.000	0.000	0.000	0.000	0.000
TRINITY_DN573755_c0_g1	0.000	0.000	0.000	0.000	0.000	0.000	0.000	2.470	0.785	0.000
TRINITY_DN573756_c0_g1	0.000	0.000	0.000	0.000	1.425	1.957	0.000	0.000	0.000	0.000
TRINITY_DN573757_c0_g1	0.000	1.406	0.000	0.000	0.000	0.000	0.989	0.000	0.182	0.000
TRINITY_DN573759_c0_g1	0.000	0.000	0.000	0.000	0.000	0.000	0.000	0.000	0.548	0.000
TRINITY_DN573759_c1_g1	0.000	1.487	0.000	0.000	0.000	0.000	0.000	0.000	0.000	0.000
TRINITY_DN57375_c0_g1	0.000	0.000	1.889	0.188	1.339	1.062	1.090	0.000	0.224	0.000
TRINITY_DN57375_c0_g2	0.000	0.000	0.000	0.181	0.000	0.000	0.000	0.000	0.000	0.000
TRINITY_DN573761_c0_g1	0.000	0.000	0.000	0.000	0.990	0.000	0.000	0.000	0.000	0.000
TRINITY_DN573762_c0_g1	0.000	0.000	0.000	0.000	0.000	0.000	1.548	0.000	0.000	0.000
TRINITY_DN573763_c0_g1	0.000	0.000	0.800	0.426	0.443	0.000	0.000	0.000	0.000	0.000
TRINITY_DN573765_c0_g1	0.000	0.000	0.798	0.145	0.148	0.000	0.000	0.000	0.350	0.000
TRINITY_DN573767_c0_g1	0.000	0.000	0.000	0.000	0.000	0.000	0.000	0.000	0.370	0.000
TRINITY_DN573769_c0_g1	0.000	0.000	0.000	0.000	0.000	0.000	0.000	0.000	0.000	0.000
TRINITY_DN57376_c0_g1	0.000	0.000	0.736	0.723	0.000	0.000	1.563	0.000	0.000	0.000
TRINITY_DN573776_c1_g1	0.000	0.000	0.000	0.000	0.000	2.664	0.000	0.000	0.000	0.000
TRINITY_DN573777_c1_g1	0.000	0.000	0.000	0.000	0.000	0.000	0.000	0.000	0.000	0.000
TRINITY_DN573777_c2_g1	0.000	0.000	0.000	0.370	0.000	0.000	0.000	0.000	0.000	0.000
TRINITY_DN573779_c0_g1	0.000	0.000	0.308	0.000	0.000	0.000	0.000	0.000	0.363	0.000
TRINITY_DN573779_c0_g3	0.000	1.069	0.905	0.000	0.000	0.000	0.000	0.482	0.000	0.000
TRINITY_DN573779_c0_g4	0.000	0.000	0.000	0.000	0.000	0.000	0.000	0.000	0.000	0.000
TRINITY_DN57377_c0_g1	0.000	1.515	0.000	1.054	0.000	0.000	0.000	2.599	0.322	6.904
TRINITY_DN573783_c0_g1	0.000	4.271	0.000	0.000	0.000	0.000	0.000	0.000	0.000	0.000
TRINITY_DN573783_c1_g1	15.188	1.900	0.000	0.000	0.000	0.000	0.000	0.000	0.000	0.000
TRINITY_DN573784_c1_g1	0.000	0.000	0.000	0.000	0.000	0.000	0.000	0.000	0.000	0.000
TRINITY_DN573785_c0_g1	0.000	0.000	0.000	0.215	0.658	0.000	0.000	0.000	0.517	0.000
TRINITY_DN573786_c1_g1	0.000	1.060	0.000	0.000	0.000	0.000	0.000	0.000	0.225	0.000
TRINITY_DN573787_c0_g1	0.000	0.000	3.398	0.914	0.965	0.000	0.000	0.000	0.000	0.000
TRINITY_DN573788_c0_g1	0.000	0.000	0.000	0.000	0.000	0.000	0.000	0.000	0.700	0.000
TRINITY_DN57378_c0_g1	0.000	0.000	0.000	0.000	0.000	0.000	0.000	0.000	0.000	0.000
TRINITY_DN57378_c1_g2	0.000	0.000	0.000	0.000	0.928	0.000	0.000	3.433	0.000	0.000
TRINITY_DN57378_c2_g1	0.000	0.000	0.000	0.000	0.000	0.000	0.000	0.000	0.000	0.000
TRINITY_DN57378_c2_g3	0.000	0.000	0.000	0.000	0.000	0.000	0.000	0.000	0.000	0.000
TRINITY_DN573792_c0_g1	0.000	4.794	0.000	0.000	0.000	0.000	0.000	0.000	0.000	0.000
TRINITY_DN573792_c0_g2	0.000	0.000	3.517	0.469	0.000	2.706	0.000	0.000	0.000	0.000
TRINITY_DN573794_c0_g1	0.000	0.000	2.628	0.424	0.242	0.000	0.000	0.000	0.000	0.000
TRINITY_DN573796_c0_g1	0.000	0.000	0.000	1.416	0.741	0.000	3.464	0.000	0.000	0.000
TRINITY_DN573796_c1_g1	5.427	0.000	0.000	0.000	0.000	0.000	0.000	0.000	0.150	0.000
TRINITY_DN573797_c0_g1	0.000	0.000	0.000	0.000	0.000	0.000	0.000	0.000	0.000	0.000
TRINITY_DN57379_c11_g1	0.000	0.000	1.584	0.000	0.000	0.000	0.000	0.000	1.043	0.000
TRINITY_DN57379_c1_g1	0.000	0.000	0.000	0.000	0.000	0.000	0.000	0.000	0.000	0.000
TRINITY_DN57379_c1_g2	0.000	0.000	1.800	0.000	0.501	0.000	4.748	0.000	0.000	4.918
TRINITY_DN57379_c2_g1	0.000	0.000	0.416	0.568	0.000	0.949	0.000	0.868	0.620	0.000
TRINITY_DN57379_c7_g1	0.000	0.000	0.000	0.000	0.000	0.000	0.000	1.501	0.000	0.000
TRINITY_DN57379_c8_g1	0.000	0.000	0.000	0.000	0.902	0.000	0.000	0.000	0.000	0.000
TRINITY_DN5737_c0_g2	3.934	8.124	8.375	5.303	10.241	8.967	6.050	5.950	7.216	4.537
TRINITY_DN5737_c11_g1	0.000	0.000	3.691	1.020	0.782	0.000	0.000	4.780	1.408	0.000
TRINITY_DN5737_c14_g1	0.000	2.151	5.577	0.748	7.432	3.367	0.000	2.892	2.291	7.634
TRINITY_DN5737_c15_g1	0.000	0.000	0.000	0.403	1.022	0.000	0.000	0.758	0.000	0.000
TRINITY_DN5737_c17_g1	0.000	0.000	0.000	1.757	0.000	0.000	0.000	0.000	0.000	0.000
TRINITY_DN5737_c1_g1	0.001	0.190	1.135	0.000	0.000	0.679	0.203	0.000	0.353	0.000
TRINITY_DN5737_c1_g2	1.077	0.465	1.216	0.145	1.346	0.000	0.000	1.324	0.000	0.000
TRINITY_DN5737_c3_g1	0.000	0.000	1.032	0.732	1.088	0.000	0.000	0.000	0.167	0.000
TRINITY_DN5737_c6_g1	0.000	0.000	0.000	0.000	0.000	0.000	0.000	0.000	0.000	0.000
TRINITY_DN5737_c9_g1	0.000	0.000	0.000	0.000	0.000	0.000	0.000	0.000	0.000	0.000
TRINITY_DN573800_c0_g2	0.000	0.000	0.000	0.000	2.146	0.000	0.000	0.000	0.503	0.000
TRINITY_DN573804_c0_g1	0.000	0.000	0.000	0.000	0.000	0.000	0.000	0.000	0.000	0.000
TRINITY_DN573806_c0_g1	0.000	0.000	0.000	0.000	0.000	0.000	0.000	0.000	0.000	0.000
TRINITY_DN573807_c0_g1	0.000	0.000	0.000	0.193	0.000	0.000	0.000	0.000	0.116	0.000
TRINITY_DN573809_c0_g1	0.000	0.000	0.000	0.000	0.000	0.000	0.000	0.000	0.096	0.000
TRINITY_DN57380_c1_g1	0.000	6.059	0.913	0.827	0.843	0.929	3.284	1.248	1.097	1.679
TRINITY_DN57380_c3_g1	0.000	0.000	0.000	0.377	0.000	0.000	0.000	0.000	0.000	0.000
TRINITY_DN573812_c0_g1	0.000	1.258	0.000	0.438	0.000	0.000	0.000	1.666	0.268	0.000
TRINITY_DN573814_c0_g1	0.000	0.000	0.000	0.000	0.000	0.000	0.000	0.000	0.000	0.000
TRINITY_DN573814_c0_g2	0.000	1.100	0.000	0.000	0.000	0.000	0.000	0.000	0.000	0.000
TRINITY_DN573815_c0_g1	0.000	1.914	0.000	0.000	0.000	0.000	0.000	0.000	0.408	0.000
TRINITY_DN573816_c0_g1	0.000	0.000	0.000	0.000	0.000	0.000	0.000	0.000	0.000	0.000
TRINITY_DN573817_c0_g1	0.000	2.018	0.000	0.000	0.000	1.350	0.000	0.000	0.430	2.419
TRINITY_DN573818_c0_g1	0.000	0.000	0.000	0.976	0.000	1.384	0.000	0.000	0.147	0.000
TRINITY_DN573820_c0_g1	0.000	2.397	0.000	0.453	0.000	0.000	0.000	0.000	1.481	0.000
TRINITY_DN573823_c0_g1	0.000	0.000	1.453	0.000	0.000	0.000	0.000	0.000	0.000	0.000
TRINITY_DN573824_c0_g1	0.000	0.000	0.000	0.000	0.000	0.000	0.000	0.000	0.499	0.000
TRINITY_DN573825_c1_g1	0.000	0.000	0.656	0.351	0.000	0.000	0.000	0.000	0.000	0.000
TRINITY_DN573828_c0_g1	0.000	0.000	0.000	0.000	0.000	0.000	0.000	0.000	0.156	0.000
TRINITY_DN573829_c1_g1	0.000	0.000	0.000	0.000	0.000	1.032	0.000	0.000	0.000	0.000
TRINITY_DN57382_c0_g1	0.000	0.000	0.593	0.000	0.330	0.000	0.000	0.000	0.192	0.000
TRINITY_DN57382_c1_g1	0.000	0.000	0.000	0.000	0.000	0.000	0.000	0.000	0.195	0.000
TRINITY_DN57382_c3_g1	0.000	0.000	0.000	0.000	0.000	0.000	0.000	0.000	0.000	0.000
TRINITY_DN573832_c0_g1	0.000	0.000	0.000	0.000	0.000	0.000	0.000	0.000	0.246	0.000
TRINITY_DN573833_c0_g1	0.000	2.590	0.000	0.900	0.000	0.000	0.000	0.000	0.000	0.000
TRINITY_DN573833_c1_g1	0.000	0.000	0.000	0.000	0.517	0.000	0.000	0.000	0.000	0.000
TRINITY_DN573834_c1_g1	0.000	0.000	0.000	0.000	0.000	5.127	0.000	0.000	0.546	0.000
TRINITY_DN573835_c0_g1	0.000	0.000	0.619	0.000	0.000	0.000	0.000	0.000	0.000	0.000
TRINITY_DN573836_c0_g1	0.000	0.000	0.000	0.000	0.000	0.000	0.000	0.000	0.000	0.000
TRINITY_DN573837_c0_g1	0.000	0.000	0.000	0.000	0.852	0.000	0.000	0.000	0.000	0.000
TRINITY_DN573839_c0_g1	0.000	0.000	0.831	0.000	0.000	0.000	0.000	0.000	0.091	0.000
TRINITY_DN57383_c0_g1	0.000	0.000	2.178	0.586	0.000	0.000	0.000	0.000	0.000	0.000
TRINITY_DN57383_c0_g2	0.000	0.000	0.000	0.000	0.000	0.000	0.000	0.000	0.000	0.000
TRINITY_DN57383_c2_g1	0.000	0.000	0.000	0.000	0.000	1.970	0.000	0.000	0.000	0.000
TRINITY_DN57383_c4_g1	0.000	0.887	0.000	0.000	0.000	0.000	0.000	0.000	0.189	0.000
TRINITY_DN57383_c4_g2	0.000	0.000	0.000	0.000	0.680	0.000	0.000	0.000	0.267	0.000
TRINITY_DN573840_c1_g1	0.000	0.000	0.000	0.000	0.845	1.172	0.000	0.000	0.495	4.174
TRINITY_DN573840_c1_g2	0.000	0.000	0.000	0.000	0.000	0.000	0.000	0.000	0.000	0.000
TRINITY_DN573840_c1_g3	0.000	0.000	0.000	0.000	0.000	0.000	0.000	0.000	0.000	0.000
TRINITY_DN573840_c2_g1	0.000	0.000	0.000	0.000	0.000	0.000	0.000	0.000	0.000	0.000
TRINITY_DN573846_c0_g1	0.000	0.000	0.000	0.000	0.000	0.000	0.000	0.000	0.000	0.000
TRINITY_DN573849_c0_g1	0.000	0.000	0.000	0.000	0.000	0.000	2.418	0.000	0.000	0.000
TRINITY_DN57384_c0_g1	6.515	0.000	1.100	0.450	0.306	1.259	0.000	0.000	0.633	0.000
TRINITY_DN57384_c1_g1	0.000	2.119	0.697	0.000	0.000	0.000	0.000	0.000	0.000	0.000
TRINITY_DN57384_c4_g1	0.000	0.000	0.000	0.000	0.000	0.000	0.000	0.000	1.024	0.000
TRINITY_DN573851_c0_g1	0.000	0.000	0.000	0.000	0.000	0.000	0.000	0.000	0.000	0.000
TRINITY_DN573852_c0_g1	0.000	0.000	0.000	0.000	0.000	0.000	0.000	0.000	0.268	0.000
TRINITY_DN573852_c0_g2	0.000	0.000	0.000	0.000	0.000	0.000	0.000	2.823	0.447	0.000
TRINITY_DN573852_c0_g3	0.000	0.000	0.000	0.000	0.000	0.000	0.000	0.000	0.000	0.000
TRINITY_DN573853_c0_g1	0.000	0.000	0.000	0.000	0.000	0.000	0.000	0.000	0.000	0.000
TRINITY_DN573853_c1_g1	0.000	2.209	0.000	0.000	0.000	0.000	0.000	0.000	0.000	0.000
TRINITY_DN573855_c0_g2	0.000	0.000	0.000	0.000	0.000	0.000	0.000	0.000	0.000	0.000
TRINITY_DN573855_c1_g1	0.000	0.000	0.000	0.000	0.000	0.000	0.000	0.000	0.000	0.000
TRINITY_DN573857_c0_g1	0.000	0.000	0.000	0.151	0.000	0.000	0.000	0.000	0.000	0.000
TRINITY_DN573857_c1_g1	0.000	0.000	0.000	0.278	0.000	0.000	0.000	0.000	0.000	0.000
TRINITY_DN573859_c0_g1	0.000	0.000	0.000	0.000	0.000	0.000	0.000	0.997	0.000	0.000
TRINITY_DN57385_c0_g1	0.000	0.000	0.000	0.000	1.507	0.000	0.000	0.000	0.000	0.000
TRINITY_DN57385_c0_g2	0.000	0.000	0.744	0.082	0.000	0.000	0.000	0.000	0.099	0.000
TRINITY_DN57385_c1_g1	0.000	0.000	0.000	0.000	0.000	0.000	0.000	0.000	0.000	0.000
TRINITY_DN57385_c1_g2	0.000	0.000	0.000	0.000	0.000	0.000	0.000	0.000	0.000	7.760
TRINITY_DN57385_c2_g1	0.000	0.000	0.000	0.000	0.431	0.000	0.000	0.000	0.633	3.209
TRINITY_DN57385_c3_g1	0.000	0.000	0.257	0.561	0.228	0.000	0.000	0.000	0.339	0.000
TRINITY_DN57385_c5_g1	0.000	0.000	0.000	0.000	0.000	0.000	0.000	0.000	0.208	0.000
TRINITY_DN57385_c7_g1	0.000	0.000	0.000	0.000	0.000	0.000	0.000	0.000	0.000	0.000
TRINITY_DN57385_c8_g1	0.000	0.000	2.420	0.000	0.000	0.000	0.000	0.000	0.000	0.000
TRINITY_DN573860_c0_g1	0.000	0.000	0.663	0.147	0.150	1.231	0.000	0.000	0.073	0.000
TRINITY_DN573864_c1_g1	0.000	0.000	0.000	0.000	0.000	0.000	0.000	0.000	0.000	0.000
TRINITY_DN573866_c0_g1	0.000	0.000	0.000	0.000	0.000	0.000	0.000	0.000	0.000	0.000
TRINITY_DN573868_c0_g1	0.000	0.000	0.000	0.543	0.000	0.000	0.000	0.000	0.000	0.000
TRINITY_DN573869_c0_g1	0.000	0.000	0.000	0.000	0.000	0.000	0.000	0.000	0.000	0.000
TRINITY_DN573869_c1_g1	0.000	0.000	0.000	0.000	0.000	0.000	0.000	0.000	0.755	0.000
TRINITY_DN57386_c0_g1	0.000	0.000	0.000	0.000	0.000	0.000	0.000	0.000	0.000	0.000
TRINITY_DN57386_c1_g1	0.000	0.000	0.000	0.319	0.328	0.000	0.000	0.000	0.193	0.000
TRINITY_DN573871_c0_g1	0.000	0.000	1.470	0.000	0.000	0.000	0.000	0.000	0.000	0.000
TRINITY_DN573872_c0_g1	0.000	0.000	0.000	0.000	0.000	0.000	0.000	0.000	0.000	0.000
TRINITY_DN573872_c1_g1	0.000	0.000	0.000	0.000	0.141	0.000	0.000	0.557	0.084	0.742
TRINITY_DN573873_c0_g1	0.000	0.000	0.000	0.000	0.000	0.000	0.000	0.000	0.000	0.000
TRINITY_DN573875_c0_g1	0.000	0.000	0.000	0.000	0.000	0.823	0.000	0.000	0.000	0.000
TRINITY_DN573878_c1_g1	0.000	0.000	2.570	0.692	0.000	0.000	0.000	0.000	0.000	0.000
TRINITY_DN573879_c0_g1	0.000	0.000	0.000	0.000	0.000	0.000	0.000	0.000	0.000	0.000
TRINITY_DN57387_c0_g1	0.000	1.323	0.074	0.529	0.225	0.300	0.000	0.570	0.197	0.000
TRINITY_DN57387_c0_g2	0.000	2.976	0.568	1.237	0.000	0.000	0.465	0.000	0.426	7.011
TRINITY_DN573880_c0_g1	0.000	0.000	0.000	0.000	0.000	0.000	0.000	0.000	0.000	0.000
TRINITY_DN573883_c0_g1	0.000	0.000	0.656	0.000	0.000	2.018	0.000	0.000	0.000	0.000
TRINITY_DN573885_c0_g1	0.000	0.000	0.959	0.000	0.909	0.000	0.000	0.000	0.000	0.000
TRINITY_DN573886_c0_g1	0.000	0.000	5.252	0.000	0.000	0.000	0.000	3.685	0.000	0.000
TRINITY_DN573889_c0_g1	0.000	0.000	0.000	0.000	0.000	0.000	0.000	0.000	0.000	0.000
TRINITY_DN573889_c1_g1	0.000	0.000	0.000	0.000	0.000	0.000	0.000	0.000	0.000	0.000
TRINITY_DN573889_c2_g1	2.564	0.000	0.000	0.000	0.240	0.326	0.000	0.000	0.071	0.000
TRINITY_DN57388_c0_g1	0.000	0.000	0.000	0.074	0.000	0.000	0.000	0.000	0.091	0.000
TRINITY_DN57388_c0_g3	0.000	0.000	3.827	0.000	0.000	0.000	0.000	0.000	0.420	14.022
TRINITY_DN57388_c1_g1	0.000	0.000	0.000	0.000	0.000	0.000	0.000	0.000	0.000	0.000
TRINITY_DN57388_c3_g1	0.000	0.000	0.000	0.000	0.472	0.000	2.241	0.000	0.000	0.000
TRINITY_DN573890_c0_g1	0.000	0.000	0.000	0.000	1.352	0.000	0.000	0.000	0.000	0.000
TRINITY_DN573893_c0_g1	0.000	1.010	0.000	0.000	0.731	0.000	0.000	0.000	0.215	0.000
TRINITY_DN573895_c0_g1	0.000	0.000	0.000	0.000	0.000	0.000	0.000	0.000	0.405	0.000
TRINITY_DN573896_c0_g1	0.000	0.000	0.000	0.000	0.000	0.000	0.000	0.000	0.000	0.000
TRINITY_DN573896_c1_g1	0.000	0.000	0.000	0.000	0.196	0.000	0.000	0.722	0.462	0.000
TRINITY_DN573896_c2_g1	0.000	0.000	0.000	0.000	0.000	0.000	3.002	0.000	0.373	0.000
TRINITY_DN573898_c0_g1	0.000	1.701	0.000	0.594	0.000	0.000	2.928	0.000	0.363	0.000
TRINITY_DN5738_c0_g1	0.000	0.000	0.309	0.168	0.171	0.000	0.000	0.000	0.636	0.000
TRINITY_DN5738_c1_g1	0.000	0.000	0.000	0.000	0.147	0.000	0.000	0.000	0.000	0.000
TRINITY_DN5738_c1_g2	0.000	0.000	0.000	0.128	0.000	0.000	0.000	0.000	0.000	0.000
TRINITY_DN5738_c1_g3	0.000	0.000	0.000	0.000	0.000	0.000	0.000	0.000	0.000	0.000
TRINITY_DN5738_c2_g1	0.000	0.000	0.000	0.000	0.000	0.000	0.000	0.000	0.000	0.000
TRINITY_DN5738_c2_g2	7.733	4.694	5.181	2.278	5.350	3.939	1.745	3.597	2.859	3.609
TRINITY_DN5738_c5_g2	0.000	0.000	0.000	0.000	0.000	0.000	0.000	0.000	0.000	0.000
TRINITY_DN573901_c0_g1	0.000	0.000	1.219	0.653	0.000	0.000	0.000	0.000	0.000	0.000
TRINITY_DN573903_c1_g1	0.000	0.000	0.000	0.000	0.000	0.000	0.000	0.000	0.000	0.000
TRINITY_DN573906_c1_g1	0.000	0.000	0.000	0.000	0.000	0.000	0.000	0.000	0.000	0.000
TRINITY_DN573907_c0_g1	0.000	0.000	0.000	0.000	0.000	0.000	0.000	0.000	0.000	0.000
TRINITY_DN573907_c1_g1	0.000	0.000	0.000	0.000	0.000	1.970	0.000	0.000	0.000	0.000
TRINITY_DN573909_c0_g1	0.000	0.000	2.977	0.000	0.000	0.000	0.000	0.000	0.000	0.000
TRINITY_DN57390_c0_g1	0.000	1.149	0.376	1.595	0.371	0.521	1.719	0.764	0.975	0.000
TRINITY_DN57390_c1_g1	0.000	12.573	8.184	9.007	8.055	7.452	12.893	11.541	11.812	0.000
TRINITY_DN57390_c2_g1	0.000	0.000	0.546	0.000	0.000	0.000	0.000	0.000	0.180	0.000
TRINITY_DN57390_c3_g1	0.000	0.000	0.000	0.000	0.000	0.000	0.000	0.541	0.086	0.000
TRINITY_DN57390_c4_g1	0.000	2.010	0.660	0.000	0.000	0.000	0.000	0.000	0.641	0.000
TRINITY_DN573910_c0_g1	0.000	0.000	0.000	0.000	0.000	0.000	0.000	0.000	0.000	0.000
TRINITY_DN573912_c0_g1	0.000	0.000	0.000	0.000	0.000	0.000	0.000	0.000	0.000	0.000
TRINITY_DN573914_c0_g1	0.000	0.000	0.000	0.000	0.000	0.000	0.000	0.000	0.000	0.000
TRINITY_DN573915_c0_g1	0.000	0.000	0.000	0.000	0.000	0.000	0.000	0.000	0.000	0.000
TRINITY_DN573916_c0_g1	8.541	15.396	5.040	5.761	9.970	13.261	5.698	4.363	5.833	0.000
TRINITY_DN573918_c0_g1	0.000	0.000	0.000	0.748	1.572	0.000	0.000	0.000	0.458	0.000
TRINITY_DN573919_c0_g2	0.000	0.000	0.000	0.000	0.000	0.000	0.000	0.000	0.092	0.000
TRINITY_DN57391_c1_g1	0.000	0.000	0.000	0.000	0.000	0.000	0.000	0.000	0.000	0.000
TRINITY_DN573920_c0_g1	0.000	0.000	0.000	0.000	0.000	0.000	0.000	0.000	0.000	0.000
TRINITY_DN573920_c1_g1	0.000	0.000	8.717	0.000	0.000	0.000	0.000	0.000	0.000	0.000
TRINITY_DN573921_c0_g1	0.000	0.000	0.000	0.000	0.000	0.000	0.000	0.000	0.000	0.000
TRINITY_DN573922_c0_g1	0.000	0.000	0.000	0.000	0.137	0.000	0.000	0.000	0.081	0.000
TRINITY_DN573923_c0_g1	0.000	0.000	0.000	0.000	0.000	0.000	0.000	0.000	0.000	0.000
TRINITY_DN573923_c1_g1	0.000	0.000	0.000	0.000	0.000	0.000	0.000	0.000	0.000	0.000
TRINITY_DN573926_c0_g1	0.000	0.000	0.000	0.000	0.000	0.000	0.000	0.000	0.000	0.000
TRINITY_DN573926_c0_g2	0.000	0.000	0.000	0.285	0.000	1.993	0.000	0.000	0.000	0.000
TRINITY_DN573926_c2_g1	0.000	0.000	0.000	0.000	0.000	0.000	0.000	0.000	0.000	0.000
TRINITY_DN573930_c0_g1	0.000	0.000	0.000	0.000	0.000	0.000	0.000	0.000	0.316	0.000
TRINITY_DN573931_c0_g1	0.000	0.000	0.000	0.000	0.000	0.000	0.000	0.000	0.000	0.000
TRINITY_DN573931_c0_g2	0.000	0.000	0.000	0.000	0.000	0.000	0.000	0.000	0.000	0.000
TRINITY_DN573933_c0_g1	0.000	0.000	0.000	0.000	0.000	0.000	0.000	0.000	0.000	0.000
TRINITY_DN573934_c0_g1	0.000	0.000	0.000	0.000	0.000	0.000	0.000	0.000	0.145	0.000
TRINITY_DN573938_c0_g1	0.000	0.000	0.000	0.000	0.489	0.000	0.000	0.000	0.000	0.000
TRINITY_DN573938_c1_g1	0.000	0.000	0.000	0.872	0.000	0.000	0.000	0.000	0.000	0.000
TRINITY_DN57393_c0_g1	0.000	0.000	0.000	0.000	0.554	3.276	0.000	2.029	0.824	0.000
TRINITY_DN57393_c0_g2	0.000	0.000	0.000	0.000	0.235	0.000	0.000	0.000	0.000	0.000
TRINITY_DN57393_c1_g1	0.000	0.000	0.000	0.000	0.000	0.000	0.000	0.000	0.000	0.000
TRINITY_DN57393_c4_g1	0.000	0.000	0.000	0.371	0.385	0.000	0.000	0.000	0.000	0.000
TRINITY_DN573941_c0_g1	0.000	0.000	0.000	0.369	0.505	1.399	0.000	0.000	0.000	0.000
TRINITY_DN573943_c0_g1	0.000	0.000	0.000	0.000	0.000	3.748	0.000	0.000	0.265	0.000
TRINITY_DN573945_c0_g1	0.000	0.000	0.000	0.767	0.000	0.000	0.000	0.000	0.000	0.000
TRINITY_DN573945_c1_g1	0.000	0.000	0.000	0.000	0.000	0.000	0.000	0.000	0.000	0.000
TRINITY_DN573946_c0_g1	0.000	0.000	0.000	0.000	0.760	0.000	0.000	0.000	0.149	0.000
TRINITY_DN573947_c0_g2	0.000	0.000	2.706	0.000	0.000	0.000	0.000	0.000	0.000	0.000
TRINITY_DN573947_c1_g1	0.000	0.000	0.000	0.175	0.000	0.241	0.000	0.000	0.000	0.000
TRINITY_DN573947_c3_g1	0.000	0.658	0.142	0.782	0.961	0.649	0.386	0.302	0.619	0.000
TRINITY_DN573947_c4_g1	0.000	0.000	0.000	0.452	0.000	0.000	0.000	0.000	0.277	0.000
TRINITY_DN573947_c5_g1	0.000	0.000	0.000	0.000	0.000	0.000	0.000	0.000	0.000	0.000
TRINITY_DN573948_c0_g1	0.000	0.000	0.703	0.000	0.000	0.000	0.000	0.000	0.000	0.000
TRINITY_DN573949_c0_g2	0.000	0.000	0.573	0.000	0.000	0.878	0.000	0.000	0.000	0.000
TRINITY_DN57394_c1_g1	0.000	0.000	0.000	0.000	0.000	0.000	0.000	0.000	1.033	0.000
TRINITY_DN57394_c2_g1	0.000	0.000	0.000	0.000	0.000	0.000	0.000	0.000	0.000	0.000
TRINITY_DN57394_c3_g1	0.000	0.000	0.000	0.000	0.000	0.000	0.000	0.000	0.000	0.000
TRINITY_DN573950_c0_g1	0.000	0.000	1.083	0.000	0.000	0.000	0.000	4.461	0.000	0.000
TRINITY_DN573951_c0_g1	0.000	0.000	0.000	0.000	0.000	0.000	1.928	1.478	0.000	0.000
TRINITY_DN573953_c0_g1	0.000	0.000	0.000	0.000	0.109	0.296	0.000	0.000	0.508	0.000
TRINITY_DN573954_c0_g1	0.000	0.000	0.000	0.000	0.000	0.000	0.000	1.761	0.282	0.000
TRINITY_DN573958_c0_g1	0.000	0.000	0.000	0.000	2.966	0.000	0.000	0.000	0.000	0.000
TRINITY_DN573959_c0_g1	0.000	0.000	0.000	0.000	0.000	0.000	0.000	0.000	0.230	0.000
TRINITY_DN573959_c1_g1	0.000	0.000	0.000	0.000	0.000	0.000	0.000	0.000	0.302	0.000
TRINITY_DN57395_c0_g1	19.234	38.830	32.171	24.211	34.832	31.581	33.517	28.488	34.545	23.428
TRINITY_DN57395_c10_g1	0.000	2.034	0.000	0.000	0.741	0.000	0.000	0.000	0.433	0.000
TRINITY_DN57395_c11_g1	0.000	1.887	1.219	2.001	0.000	0.000	0.000	0.000	0.804	0.000
TRINITY_DN57395_c1_g2	0.000	0.000	2.979	1.843	1.828	0.000	0.000	0.000	2.631	8.760
TRINITY_DN57395_c5_g1	0.000	0.000	0.000	0.000	0.000	0.000	0.000	0.000	0.000	0.000
TRINITY_DN57395_c7_g1	0.000	0.000	0.000	0.642	1.130	0.197	0.000	0.000	0.000	0.000
TRINITY_DN573962_c0_g1	0.000	0.000	0.000	0.000	0.335	0.000	0.000	0.000	0.000	0.000
TRINITY_DN573963_c0_g1	0.000	0.000	0.511	0.279	0.000	0.000	0.000	0.000	0.000	0.000
TRINITY_DN573968_c0_g1	0.000	0.000	0.000	1.472	0.000	0.000	0.000	0.000	0.000	0.000
TRINITY_DN573969_c0_g1	0.000	0.000	1.048	0.000	0.000	0.000	2.779	0.000	0.000	0.000
TRINITY_DN573969_c0_g2	0.000	0.000	0.000	0.000	0.000	0.308	0.000	0.000	0.000	0.000
TRINITY_DN573969_c2_g1	0.000	0.000	0.000	0.315	0.000	1.662	0.000	1.185	0.363	0.000
TRINITY_DN57396_c0_g1	0.000	0.000	3.433	3.243	0.065	0.000	3.756	0.000	2.442	0.000
TRINITY_DN57396_c0_g2	0.000	1.317	0.000	0.000	0.000	0.000	0.000	0.000	0.280	0.000
TRINITY_DN57396_c1_g1	0.000	0.000	0.000	0.000	0.000	0.000	0.000	0.000	0.000	0.000
TRINITY_DN57396_c2_g1	0.000	0.000	0.000	0.000	1.367	0.000	0.000	0.000	0.402	0.000
TRINITY_DN573970_c0_g1	0.000	0.000	1.192	0.000	0.000	0.000	0.000	0.000	0.000	0.000
TRINITY_DN573971_c1_g1	0.000	0.000	0.000	0.000	0.000	1.072	0.000	0.000	0.000	0.000
TRINITY_DN573972_c0_g1	0.000	0.000	1.304	0.703	0.000	1.863	0.000	0.000	3.006	0.000
TRINITY_DN573973_c0_g1	0.000	0.000	0.000	0.000	1.823	0.000	0.000	0.000	0.000	0.000
TRINITY_DN573973_c1_g2	0.000	0.000	1.192	0.000	1.342	1.846	0.000	0.000	0.000	0.000
TRINITY_DN573973_c2_g1	0.000	0.000	0.000	0.879	0.000	0.000	0.000	0.000	0.000	0.000
TRINITY_DN573973_c3_g1	0.000	0.000	0.000	0.000	0.000	0.000	0.000	0.000	0.000	0.000
TRINITY_DN573974_c0_g1	0.000	0.000	0.000	0.566	0.000	0.000	0.000	0.000	0.229	0.000
TRINITY_DN573974_c1_g1	0.000	0.000	0.000	1.034	0.000	0.000	0.000	0.000	0.000	0.000
TRINITY_DN573974_c3_g1	0.000	0.000	0.000	0.000	0.443	0.000	0.000	0.072	0.000	0.000
TRINITY_DN573974_c4_g1	0.000	0.000	0.000	0.222	0.000	0.000	0.000	0.000	0.000	0.000
TRINITY_DN573974_c6_g1	0.000	0.000	0.000	0.000	0.000	0.427	0.753	0.000	0.092	0.000
TRINITY_DN573975_c0_g1	0.000	0.000	0.000	0.000	0.907	0.000	0.000	0.000	0.266	0.000
TRINITY_DN573976_c0_g1	0.000	0.000	0.000	0.000	0.444	0.000	0.000	0.000	0.000	0.000
TRINITY_DN573979_c0_g1	0.000	0.000	0.000	0.926	0.000	0.000	0.000	0.000	0.000	0.000
TRINITY_DN573979_c0_g2	0.000	0.000	0.000	0.000	0.000	2.588	0.000	0.000	0.552	0.000
TRINITY_DN573979_c0_g3	0.000	0.000	0.942	0.000	0.000	0.000	0.000	0.000	0.000	0.000
TRINITY_DN573979_c0_g4	0.000	0.000	0.000	0.000	0.000	0.000	0.000	0.000	0.000	0.000
TRINITY_DN573979_c0_g6	0.000	0.000	0.000	0.000	0.000	0.000	0.000	0.000	0.000	0.000
TRINITY_DN573979_c2_g1	0.000	0.000	0.000	0.000	4.153	0.000	0.000	2.582	0.036	0.000
TRINITY_DN57397_c0_g1	0.000	0.000	0.000	0.000	0.000	0.000	0.000	0.000	0.000	0.000
TRINITY_DN57397_c0_g2	0.000	0.120	0.000	0.095	0.000	0.000	0.000	1.108	0.000	0.000
TRINITY_DN57397_c0_g3	1.292	0.752	0.787	0.475	1.124	0.867	0.722	1.112	0.846	0.932
TRINITY_DN573980_c0_g1	0.000	0.000	0.000	0.310	0.000	0.000	0.000	1.165	0.562	0.000
TRINITY_DN573983_c0_g1	0.000	0.326	0.212	0.695	0.829	1.290	0.000	0.000	0.281	0.000
TRINITY_DN573984_c0_g1	0.000	0.000	0.000	0.000	0.504	0.000	0.000	0.000	0.000	0.000
TRINITY_DN573984_c1_g1	0.000	0.000	0.000	0.373	0.353	0.000	0.000	0.000	0.262	0.000
TRINITY_DN573985_c0_g1	0.000	0.000	0.000	0.173	0.238	0.485	0.000	0.212	0.139	0.000
TRINITY_DN573986_c0_g1	0.000	0.000	0.000	0.000	0.000	4.394	0.000	0.000	0.000	0.000
TRINITY_DN573987_c0_g1	0.000	0.000	0.000	0.000	0.000	0.000	0.000	0.000	0.000	0.000
TRINITY_DN57398_c2_g1	0.000	0.000	0.000	1.776	0.000	0.000	0.000	0.000	0.427	0.000
TRINITY_DN57398_c2_g2	0.000	0.000	0.000	0.000	0.000	1.088	0.000	0.000	0.000	0.000
TRINITY_DN57398_c2_g3	0.000	0.000	0.000	0.000	0.000	0.000	0.000	2.209	0.571	0.000
TRINITY_DN573990_c0_g1	0.000	0.000	1.406	0.000	0.000	1.077	0.000	0.000	0.682	0.000
TRINITY_DN573991_c0_g2	0.000	0.000	0.000	0.000	0.000	0.000	0.000	0.000	0.000	2.560
TRINITY_DN573991_c0_g3	0.000	0.000	0.000	0.000	1.732	0.000	0.000	0.000	0.503	0.000
```
