## SupplementalFiles_AlvarezBuyllaetal for "Molecular physiology of pumiliotoxin sequestration in a poison frog": skin.kallisto.gene.TMM.EXPR.matrix (part 94 of 128)

```
TRINITY_DN573991_c0_g4	0.000	3.774	0.000	0.000	0.000	0.000	0.000	0.000	0.000	0.000
TRINITY_DN573991_c0_g5	0.000	3.862	1.246	0.000	0.000	0.000	0.000	0.000	0.000	0.000
TRINITY_DN573991_c0_g6	0.000	2.259	0.000	0.000	0.000	0.000	0.000	0.000	0.000	0.000
TRINITY_DN573994_c0_g1	0.000	0.000	0.000	0.000	0.000	0.000	0.000	0.624	0.599	0.000
TRINITY_DN573994_c0_g2	0.000	0.000	0.665	0.000	0.000	1.011	0.597	0.000	0.000	2.467
TRINITY_DN573994_c3_g1	0.000	0.986	0.000	1.169	0.956	0.000	0.000	0.000	0.709	0.000
TRINITY_DN573994_c4_g1	0.000	0.000	0.126	0.069	0.284	0.000	0.000	0.268	0.084	0.000
TRINITY_DN573994_c5_g1	0.000	0.000	0.000	0.000	0.000	0.000	0.000	0.000	0.299	0.000
TRINITY_DN573997_c0_g1	0.000	0.000	0.000	0.000	0.000	0.000	0.000	0.000	0.000	0.000
TRINITY_DN573999_c0_g1	0.000	0.000	0.000	0.000	0.000	0.000	2.928	0.000	0.000	0.000
TRINITY_DN57399_c0_g1	0.000	0.000	0.000	0.000	0.000	0.000	0.000	0.000	0.723	0.000
TRINITY_DN57399_c1_g1	0.000	0.000	0.000	0.000	0.000	0.000	0.000	0.000	0.000	0.000
TRINITY_DN57399_c2_g1	0.000	0.000	0.000	0.000	1.108	0.000	0.000	0.000	0.324	0.000
TRINITY_DN5739_c0_g1	0.000	1.707	2.967	2.163	4.121	5.046	2.110	0.452	0.750	0.382
TRINITY_DN5739_c0_g2	7.252	9.835	9.823	8.091	8.495	8.131	7.655	10.312	11.061	7.959
TRINITY_DN5739_c1_g1	0.000	0.000	0.000	0.000	1.689	0.000	0.000	0.000	0.000	0.000
TRINITY_DN5739_c3_g1	17.756	31.225	30.303	26.048	35.817	33.178	30.855	29.917	37.219	26.076
TRINITY_DN573_c0_g1	11.919	28.177	28.943	20.575	25.474	25.789	20.474	22.138	25.748	15.613
TRINITY_DN573_c13_g1	0.000	0.000	0.000	0.000	0.000	0.000	0.000	0.000	0.000	0.000
TRINITY_DN573_c1_g1	0.000	1.304	0.599	1.149	0.706	0.000	0.000	0.000	1.003	0.000
TRINITY_DN573_c1_g2	4.940	2.219	2.064	4.623	3.908	6.278	5.995	2.154	2.716	1.238
TRINITY_DN573_c2_g1	0.751	2.358	3.445	1.369	2.120	1.315	2.266	1.942	1.716	1.402
TRINITY_DN573_c3_g1	0.000	0.461	0.000	0.655	0.817	1.838	0.809	0.000	0.483	0.000
TRINITY_DN573_c4_g1	7.342	1.114	4.105	3.925	0.000	0.000	14.344	0.000	3.880	6.849
TRINITY_DN573_c4_g2	0.000	9.818	10.200	3.670	12.844	14.114	0.000	6.404	3.436	0.000
TRINITY_DN573_c5_g1	0.000	0.000	0.000	0.000	0.000	0.000	0.000	0.000	0.000	0.000
TRINITY_DN573_c6_g1	0.000	0.357	1.233	0.763	1.309	0.701	0.838	0.663	0.442	0.441
TRINITY_DN573_c7_g1	0.000	0.000	0.379	0.317	0.000	0.000	1.568	0.676	0.428	0.000
TRINITY_DN573_c9_g1	0.000	0.000	0.000	0.000	0.000	0.000	0.000	0.000	0.000	0.000
TRINITY_DN574000_c0_g1	0.000	0.000	0.000	0.000	0.000	0.000	0.000	0.000	0.000	0.000
TRINITY_DN574002_c0_g1	0.000	0.000	0.000	0.000	0.000	0.000	0.000	0.000	0.000	0.000
TRINITY_DN574004_c0_g1	0.000	0.000	0.000	0.000	0.000	0.000	0.000	0.000	0.000	0.000
TRINITY_DN574006_c0_g1	0.000	0.000	1.718	0.457	0.000	0.000	0.000	0.000	0.000	0.000
TRINITY_DN574007_c0_g1	0.000	0.000	0.000	0.000	0.000	0.000	0.000	0.000	1.234	0.000
TRINITY_DN574008_c0_g1	1.492	0.000	0.000	0.104	0.107	0.000	0.000	0.412	0.000	0.000
TRINITY_DN574008_c0_g4	0.000	0.000	0.000	0.000	0.000	0.000	0.000	0.000	0.000	0.000
TRINITY_DN574008_c1_g1	0.000	0.000	0.000	0.086	0.087	0.000	0.000	0.304	0.000	0.000
TRINITY_DN574008_c2_g1	0.000	0.000	0.000	0.000	0.000	0.000	0.000	0.000	0.000	0.000
TRINITY_DN57400_c0_g1	0.518	0.325	0.714	0.533	0.955	0.764	0.343	0.365	0.356	0.242
TRINITY_DN57400_c1_g1	0.000	0.000	1.184	0.000	0.000	0.000	0.000	0.000	0.000	0.000
TRINITY_DN57400_c1_g2	0.000	0.000	0.937	0.504	0.258	0.716	0.000	0.000	0.000	0.000
TRINITY_DN57400_c2_g1	0.000	0.000	0.000	0.000	0.000	0.000	0.000	0.000	0.000	0.000
TRINITY_DN574011_c0_g1	0.000	0.000	0.000	0.000	0.000	0.000	0.000	0.000	0.000	0.000
TRINITY_DN574013_c0_g1	0.000	0.000	0.000	0.000	0.000	0.000	0.000	0.000	0.465	0.000
TRINITY_DN574017_c0_g1	0.000	0.000	0.703	0.000	0.786	0.000	0.000	0.000	0.227	3.844
TRINITY_DN574017_c1_g1	0.000	0.000	0.779	0.000	0.000	0.000	0.000	1.575	0.254	0.000
TRINITY_DN574018_c0_g1	0.000	0.000	0.000	0.000	0.000	0.000	0.000	0.000	0.000	0.000
TRINITY_DN574019_c0_g1	0.000	0.000	0.000	0.000	1.003	0.000	0.000	0.000	0.000	0.000
TRINITY_DN57401_c0_g1	0.000	5.433	2.465	1.021	2.242	1.256	4.263	3.031	0.364	0.000
TRINITY_DN57401_c1_g1	0.000	0.000	0.000	0.000	0.000	0.000	0.000	0.000	0.000	0.000
TRINITY_DN57401_c1_g2	0.000	0.000	0.000	0.000	0.000	0.000	0.000	0.000	0.000	0.000
TRINITY_DN57401_c1_g3	0.000	0.000	0.000	1.377	0.000	2.120	0.000	0.000	0.000	0.000
TRINITY_DN57401_c1_g4	0.000	1.806	5.252	0.938	1.538	0.000	0.000	0.000	0.353	0.000
TRINITY_DN57401_c2_g1	0.000	1.516	0.000	0.000	0.000	0.000	0.000	0.000	0.000	0.000
TRINITY_DN574025_c0_g1	0.000	0.000	0.000	0.000	0.000	0.000	0.000	0.000	0.000	0.000
TRINITY_DN57402_c0_g1	0.000	0.000	0.000	0.000	0.000	0.000	0.000	0.000	1.493	0.000
TRINITY_DN57402_c0_g2	0.000	0.000	1.037	0.000	0.579	0.000	0.000	0.000	0.339	0.000
TRINITY_DN57402_c1_g1	0.000	0.000	0.000	0.000	0.000	0.000	0.000	0.000	0.000	0.000
TRINITY_DN57402_c3_g1	0.000	0.000	1.236	0.000	0.000	0.000	0.000	0.000	0.000	0.000
TRINITY_DN57402_c4_g1	0.000	0.000	0.000	0.000	1.581	0.000	0.000	4.003	0.000	0.000
TRINITY_DN57402_c4_g2	0.000	0.000	0.000	0.000	0.000	0.000	0.000	0.000	0.000	0.000
TRINITY_DN57402_c4_g4	0.000	0.000	0.000	0.000	0.000	0.000	0.000	0.000	0.000	0.000
TRINITY_DN57402_c6_g1	0.000	0.000	0.000	1.215	0.000	0.000	0.000	0.000	0.000	0.000
TRINITY_DN574035_c0_g1	0.000	0.000	0.000	0.000	0.000	0.000	0.000	0.000	0.514	0.000
TRINITY_DN574038_c0_g1	0.000	0.469	0.000	0.499	0.000	0.000	0.000	0.000	0.100	1.688
TRINITY_DN574038_c1_g1	0.000	0.000	0.000	0.000	0.000	0.000	0.000	1.322	0.850	0.000
TRINITY_DN574039_c0_g1	0.000	0.000	0.000	0.000	0.000	0.000	0.000	0.000	0.000	0.000
TRINITY_DN57403_c0_g2	0.000	0.000	0.000	0.000	0.000	0.000	0.000	0.000	0.156	0.000
TRINITY_DN57403_c0_g4	0.000	0.000	0.000	0.000	0.000	0.000	0.000	0.000	0.000	0.000
TRINITY_DN57403_c0_g5	0.000	0.104	0.532	0.223	0.230	0.000	0.000	0.000	0.228	0.000
TRINITY_DN57403_c0_g8	0.000	0.000	0.000	0.000	0.000	0.000	0.000	0.000	0.000	0.000
TRINITY_DN57403_c1_g1	0.000	0.000	0.000	0.000	0.000	0.000	0.000	0.000	0.000	0.000
TRINITY_DN57403_c3_g1	0.000	0.000	0.000	0.000	0.000	0.000	0.000	0.000	0.000	0.000
TRINITY_DN57403_c4_g1	0.000	1.280	0.000	2.227	0.000	0.000	6.608	0.000	0.545	0.000
TRINITY_DN57403_c5_g1	0.000	0.000	0.000	0.000	0.000	0.000	0.000	0.000	1.170	0.000
TRINITY_DN574040_c0_g1	0.000	0.000	0.000	0.000	0.000	0.000	1.639	0.000	0.201	0.000
TRINITY_DN574045_c0_g1	0.000	0.000	0.000	0.000	0.000	0.000	0.000	0.000	0.000	0.000
TRINITY_DN574048_c0_g1	0.000	0.000	0.000	0.000	0.000	0.000	0.000	1.749	0.000	0.000
TRINITY_DN574048_c0_g2	0.000	0.000	0.000	0.000	1.889	0.882	0.000	0.000	0.000	0.000
TRINITY_DN574049_c0_g1	0.000	0.539	0.000	0.396	0.195	0.000	0.000	0.000	0.230	0.000
TRINITY_DN57404_c0_g1	0.000	1.453	1.883	0.000	0.000	0.000	0.000	0.000	0.925	0.000
TRINITY_DN57404_c1_g3	0.000	0.000	0.000	0.000	0.000	0.000	0.000	3.738	0.000	0.000
TRINITY_DN57404_c1_g4	18.225	0.000	0.000	0.000	3.288	0.000	0.000	0.000	0.000	0.000
TRINITY_DN574052_c0_g1	0.000	0.157	0.000	0.279	0.378	1.233	0.551	0.000	0.286	1.156
TRINITY_DN574054_c0_g1	0.000	0.000	0.000	0.000	0.000	0.000	0.000	0.000	0.000	0.000
TRINITY_DN574054_c3_g1	0.000	0.000	0.000	0.000	0.000	0.000	0.000	0.000	0.000	0.000
TRINITY_DN574055_c0_g1	0.000	0.567	0.554	0.202	0.000	0.000	0.000	0.000	0.245	0.000
TRINITY_DN574055_c0_g2	0.000	0.000	0.000	0.000	0.256	0.000	0.000	0.000	0.152	1.276
TRINITY_DN574056_c0_g1	0.000	0.000	0.000	0.000	0.000	0.000	0.000	0.000	0.000	0.000
TRINITY_DN574057_c0_g1	0.000	0.000	1.285	0.000	0.000	0.000	0.000	0.000	0.000	0.000
TRINITY_DN574059_c0_g1	0.000	0.000	0.000	0.455	0.475	0.000	0.000	0.000	0.000	0.000
TRINITY_DN57405_c0_g1	0.000	0.000	0.000	0.000	0.000	0.000	0.000	0.000	0.989	0.000
TRINITY_DN57405_c0_g3	0.000	0.213	1.246	0.228	0.623	0.000	0.000	0.000	0.370	0.000
TRINITY_DN57405_c1_g1	0.000	0.000	0.000	0.000	0.000	0.000	0.000	5.554	0.441	0.000
TRINITY_DN57405_c1_g2	0.000	0.000	0.000	0.366	0.372	0.000	0.000	0.000	0.000	0.000
TRINITY_DN57405_c2_g1	0.000	3.015	2.764	0.640	0.436	3.015	1.053	0.000	0.643	0.000
TRINITY_DN57405_c3_g1	0.000	0.000	0.000	0.000	1.353	0.000	0.000	0.000	0.265	0.000
TRINITY_DN57405_c3_g2	0.000	0.000	0.000	0.000	0.000	0.000	0.000	2.709	0.000	0.000
TRINITY_DN57405_c3_g3	0.000	1.700	0.000	0.000	0.000	1.754	2.922	0.000	0.197	6.033
TRINITY_DN574061_c0_g1	0.000	0.000	0.000	0.000	0.000	0.000	0.000	0.000	0.000	0.000
TRINITY_DN574065_c0_g1	5.359	11.826	8.274	9.399	6.227	8.529	9.200	8.752	10.160	8.333
TRINITY_DN574066_c0_g1	0.000	0.000	0.000	0.000	0.222	0.000	0.000	0.000	0.000	0.000
TRINITY_DN574066_c1_g1	0.000	0.000	0.000	0.000	0.000	0.000	0.000	0.000	0.000	0.000
TRINITY_DN574066_c1_g2	0.000	0.000	0.000	0.000	0.000	0.000	0.000	0.000	0.000	0.000
TRINITY_DN574067_c2_g1	0.000	0.654	0.429	0.231	0.473	0.000	0.000	0.921	0.557	0.000
TRINITY_DN574069_c0_g1	0.000	0.000	0.000	0.000	0.000	0.000	0.000	2.526	0.000	0.000
TRINITY_DN574069_c1_g1	0.000	0.000	0.000	0.000	0.000	0.000	0.000	6.033	0.000	0.000
TRINITY_DN574072_c0_g1	0.000	1.012	0.086	0.421	0.260	0.218	0.468	0.354	0.406	0.000
TRINITY_DN574072_c1_g1	0.000	0.000	0.000	0.000	0.523	0.000	0.000	0.000	0.000	0.000
TRINITY_DN574073_c0_g1	0.000	0.000	1.706	0.000	0.000	0.000	0.000	0.000	0.284	0.000
TRINITY_DN574075_c0_g1	0.000	2.131	0.000	0.000	1.557	0.000	0.000	0.000	0.000	15.149
TRINITY_DN574077_c0_g1	0.000	0.000	0.000	0.000	0.000	0.000	0.000	0.000	0.000	0.000
TRINITY_DN57407_c1_g1	0.000	0.000	0.000	0.000	0.000	0.000	0.000	0.000	0.000	0.000
TRINITY_DN57407_c1_g2	0.000	0.000	0.000	0.866	0.000	0.000	0.000	0.000	0.794	0.000
TRINITY_DN57407_c1_g3	0.000	0.000	0.000	0.284	0.000	0.000	1.402	0.000	0.000	0.000
TRINITY_DN57407_c1_g4	0.000	0.000	0.000	0.000	0.719	0.000	2.743	0.000	0.000	0.000
TRINITY_DN574080_c0_g1	0.000	0.000	0.000	0.000	0.000	0.000	0.000	0.000	0.000	0.000
TRINITY_DN574082_c0_g1	0.000	0.000	0.000	0.821	0.000	0.000	0.000	0.000	0.000	0.000
TRINITY_DN574083_c0_g1	0.000	2.224	0.000	0.000	0.000	0.000	0.000	0.000	0.000	0.000
TRINITY_DN574087_c0_g1	0.000	0.000	0.000	0.719	0.753	0.000	0.000	0.000	1.762	14.706
TRINITY_DN574089_c0_g2	0.000	0.000	0.000	0.921	1.441	0.000	0.000	0.000	0.282	0.000
TRINITY_DN57408_c0_g1	0.000	0.000	0.000	0.000	0.928	0.000	0.000	0.000	0.000	0.000
TRINITY_DN574092_c0_g1	0.000	0.000	0.000	0.000	0.000	0.000	0.000	0.000	0.930	0.000
TRINITY_DN574093_c0_g1	0.000	0.000	0.000	0.000	0.000	0.000	0.000	0.000	0.417	6.957
TRINITY_DN574094_c0_g1	0.000	0.000	0.000	0.000	0.000	0.000	0.000	0.000	0.000	0.000
TRINITY_DN574097_c0_g1	0.000	0.000	0.000	0.000	0.000	0.000	0.000	0.000	0.191	0.000
TRINITY_DN574098_c0_g1	0.000	0.000	1.254	0.000	0.000	0.000	0.000	0.000	0.000	0.000
TRINITY_DN574099_c0_g1	0.000	0.000	0.440	0.474	0.000	1.345	0.000	0.000	0.286	0.000
TRINITY_DN57409_c0_g1	0.000	1.009	0.865	0.346	0.297	0.552	0.855	0.870	0.940	0.211
TRINITY_DN57409_c0_g2	0.000	0.341	0.213	0.317	0.243	0.193	0.663	0.810	0.631	0.000
TRINITY_DN5740_c0_g1	0.000	0.197	0.000	0.414	0.940	1.902	0.647	0.523	0.933	1.174
TRINITY_DN5740_c10_g1	0.000	0.000	0.000	0.000	0.000	0.000	0.000	0.000	0.476	0.000
TRINITY_DN5740_c1_g4	22.005	2.655	0.000	45.631	0.000	0.000	0.000	0.000	0.572	0.000
TRINITY_DN5740_c20_g1	0.000	0.000	0.000	0.000	0.000	0.000	0.000	0.000	0.000	0.000
TRINITY_DN5740_c24_g1	0.000	0.000	0.000	0.000	0.000	0.000	0.000	0.000	0.000	0.000
TRINITY_DN5740_c2_g1	0.000	2.315	0.502	0.474	0.547	0.000	1.110	1.921	2.716	1.330
TRINITY_DN5740_c4_g1	0.000	2.311	0.000	2.425	6.817	0.000	0.000	0.000	0.532	0.000
TRINITY_DN5740_c5_g1	0.000	0.000	0.531	0.146	0.075	0.201	0.000	0.000	0.228	0.750
TRINITY_DN5740_c5_g3	0.000	0.000	0.000	0.000	0.000	0.000	0.000	0.000	0.526	8.760
TRINITY_DN5740_c6_g1	1.133	5.868	7.232	5.100	2.255	11.259	4.029	6.164	13.373	21.039
TRINITY_DN5740_c7_g1	0.000	2.679	1.037	0.000	0.000	0.000	0.000	0.000	0.578	0.000
TRINITY_DN574100_c0_g1	0.000	0.000	0.000	0.660	0.000	0.000	0.000	0.000	0.000	0.000
TRINITY_DN574101_c0_g1	0.000	0.000	0.000	0.000	0.000	0.000	0.000	0.000	0.000	0.000
TRINITY_DN574101_c0_g2	0.000	0.000	0.000	0.000	0.000	4.934	0.000	3.337	0.000	0.000
TRINITY_DN574101_c2_g1	0.000	0.000	0.000	1.605	1.648	1.838	0.000	0.000	0.000	0.000
TRINITY_DN574101_c3_g1	0.000	0.000	0.000	0.000	0.000	0.000	0.000	0.000	0.000	0.000
TRINITY_DN574101_c4_g1	0.000	0.000	0.000	0.000	0.000	0.000	0.000	0.000	0.000	0.000
TRINITY_DN574103_c0_g1	0.000	0.000	0.000	0.000	0.000	0.000	0.000	0.000	0.000	0.000
TRINITY_DN574107_c0_g1	0.000	0.000	0.000	0.504	0.000	0.000	0.000	0.000	0.000	0.000
TRINITY_DN574108_c0_g1	0.000	0.000	0.000	0.000	0.000	0.000	0.000	0.000	0.000	0.000
TRINITY_DN574109_c0_g1	0.000	0.000	0.000	0.371	0.000	0.000	0.000	0.000	0.781	0.000
TRINITY_DN57410_c0_g1	0.000	3.211	2.110	1.416	2.317	0.000	8.386	2.128	0.683	0.000
TRINITY_DN57410_c0_g2	0.000	0.000	0.000	0.000	0.000	2.186	0.000	0.000	0.000	0.000
TRINITY_DN57410_c1_g1	0.000	0.000	0.000	0.000	0.000	0.000	0.000	0.000	0.000	0.000
TRINITY_DN574110_c0_g1	0.000	0.000	0.797	0.000	0.000	0.000	1.064	0.000	0.000	0.000
TRINITY_DN574112_c0_g2	0.000	0.000	0.000	0.000	0.000	0.000	0.000	0.000	0.000	0.000
TRINITY_DN574114_c0_g1	0.000	0.000	0.000	0.274	0.281	0.000	0.000	0.000	0.826	0.000
TRINITY_DN574115_c0_g1	0.000	0.000	0.000	0.000	0.000	0.000	0.000	0.000	0.000	0.000
TRINITY_DN574116_c0_g1	0.000	0.574	3.177	0.613	0.317	0.000	0.000	0.392	0.541	0.000
TRINITY_DN574116_c1_g1	0.000	0.000	0.565	0.304	0.311	0.000	0.000	0.000	0.000	0.000
TRINITY_DN574119_c1_g1	0.000	0.000	1.348	0.725	0.000	0.000	0.000	0.000	0.000	0.000
TRINITY_DN57411_c0_g3	0.000	0.000	0.000	0.000	0.000	0.000	0.000	0.000	0.000	0.000
TRINITY_DN57411_c2_g2	0.000	0.000	0.551	0.592	1.213	0.000	0.000	2.226	1.251	0.000
TRINITY_DN57411_c3_g1	0.000	0.000	0.000	0.000	0.000	0.000	0.000	0.000	0.000	0.000
TRINITY_DN57411_c4_g1	0.000	0.000	2.877	1.548	0.000	0.000	0.000	0.000	0.000	0.000
TRINITY_DN574120_c0_g1	0.000	0.000	0.896	0.241	0.247	0.000	0.000	0.000	0.291	0.000
TRINITY_DN574121_c0_g1	0.000	0.000	0.000	0.000	0.000	0.000	0.000	0.000	0.000	0.000
TRINITY_DN574126_c0_g1	0.000	4.120	0.000	0.000	0.697	0.000	0.000	0.000	0.000	0.000
TRINITY_DN574128_c0_g1	0.000	0.000	0.714	1.613	0.000	0.000	0.000	0.000	0.000	0.000
TRINITY_DN574128_c0_g2	0.000	0.000	0.000	0.916	0.561	1.435	0.000	0.489	0.000	0.000
TRINITY_DN574128_c0_g4	0.000	0.000	0.000	0.000	0.604	0.000	0.000	0.000	0.000	0.000
TRINITY_DN574128_c1_g1	0.000	0.000	0.000	0.293	0.598	0.000	0.000	0.000	0.000	0.000
TRINITY_DN57412_c0_g1	0.000	0.000	0.000	0.000	0.872	2.381	0.000	3.217	2.030	0.000
TRINITY_DN57412_c1_g1	0.000	0.000	0.000	0.000	0.000	0.000	3.495	0.000	0.000	0.000
TRINITY_DN574132_c0_g1	0.000	0.000	0.000	0.000	0.000	0.000	0.000	1.417	0.227	0.000
TRINITY_DN574133_c0_g1	0.000	0.000	0.000	0.000	0.000	0.000	0.000	0.000	0.000	0.000
TRINITY_DN574136_c0_g1	0.000	0.000	1.097	0.000	0.000	0.000	0.000	0.000	0.935	0.000
TRINITY_DN574139_c0_g2	0.000	0.000	0.000	0.543	0.000	0.000	0.000	0.000	0.000	0.000
TRINITY_DN57413_c0_g1	0.000	0.000	0.000	0.680	0.000	0.000	1.999	0.000	0.000	0.000
TRINITY_DN57413_c1_g1	0.000	0.000	1.543	0.000	0.296	0.000	0.000	0.000	0.000	0.000
TRINITY_DN57413_c1_g2	0.000	0.000	0.000	0.000	0.536	0.000	0.000	0.000	0.000	0.000
TRINITY_DN57413_c1_g3	0.000	0.000	0.000	0.000	0.000	0.000	0.000	0.000	0.000	0.000
TRINITY_DN57413_c1_g4	0.000	0.532	0.000	0.189	0.000	0.531	0.930	0.000	0.587	0.000
TRINITY_DN57413_c7_g1	0.000	0.000	0.000	0.000	0.000	0.000	0.000	0.000	0.000	0.000
TRINITY_DN57413_c9_g1	0.000	0.000	0.000	0.000	0.000	0.000	0.000	0.000	0.000	0.000
TRINITY_DN574142_c0_g1	0.000	0.000	0.000	0.000	0.000	0.000	0.000	0.000	0.567	0.000
TRINITY_DN574143_c1_g1	0.000	0.000	0.000	0.000	0.000	0.000	0.000	0.000	0.000	0.000
TRINITY_DN574144_c0_g1	0.000	0.000	0.000	0.000	0.973	0.000	0.000	0.000	0.000	0.000
TRINITY_DN574144_c0_g2	0.000	0.000	0.000	0.000	0.000	0.000	0.000	0.000	0.000	0.000
TRINITY_DN574145_c0_g1	0.000	0.000	0.000	0.000	0.612	0.000	0.000	0.000	0.000	0.000
TRINITY_DN574148_c1_g1	0.000	0.000	0.000	0.000	0.000	4.950	0.000	2.204	0.350	0.000
TRINITY_DN57414_c0_g1	0.000	0.000	1.254	0.000	0.000	0.000	0.000	0.000	0.414	0.000
TRINITY_DN57414_c1_g1	0.000	0.000	1.371	0.000	0.772	0.000	0.000	0.000	0.000	0.000
TRINITY_DN57414_c2_g1	0.000	0.000	4.878	0.000	0.000	0.000	0.000	0.000	0.000	0.000
TRINITY_DN574153_c0_g1	0.000	0.000	0.261	0.000	0.290	0.000	0.000	0.000	0.181	0.000
TRINITY_DN574153_c1_g1	0.000	0.000	0.000	0.000	0.000	1.190	0.000	0.000	0.000	0.000
TRINITY_DN574154_c0_g1	0.000	0.000	0.000	0.000	0.000	0.000	0.000	0.000	0.000	0.000
TRINITY_DN574154_c1_g1	0.000	0.000	0.000	0.000	0.000	0.000	0.000	0.000	0.000	0.000
TRINITY_DN574155_c0_g1	0.000	0.000	0.000	0.000	0.000	0.000	1.908	0.000	0.000	0.000
TRINITY_DN574158_c0_g1	0.000	0.701	0.919	0.743	0.760	0.988	0.000	0.000	0.000	7.563
TRINITY_DN574158_c0_g2	0.000	2.415	0.000	0.000	0.000	3.869	0.000	0.000	0.000	0.000
TRINITY_DN574159_c0_g1	0.000	0.327	1.065	1.395	0.951	0.000	0.574	1.331	0.423	2.374
TRINITY_DN574159_c1_g1	0.000	0.000	0.000	0.000	0.000	0.000	0.000	0.000	0.000	0.000
TRINITY_DN574159_c2_g1	0.000	0.000	0.000	0.157	1.374	0.000	0.000	0.000	0.000	0.000
TRINITY_DN574159_c3_g2	0.000	0.000	0.000	0.000	0.000	0.000	2.636	0.000	0.326	0.000
TRINITY_DN574159_c3_g3	0.000	0.000	0.000	0.000	0.000	1.166	0.000	0.000	0.985	0.000
TRINITY_DN574161_c0_g1	0.000	0.000	3.340	0.000	0.000	0.000	0.000	0.000	0.272	0.000
TRINITY_DN574162_c1_g1	0.000	0.000	0.000	0.000	0.000	0.000	0.000	0.000	0.000	0.000
TRINITY_DN574167_c0_g2	0.000	0.739	0.482	0.263	0.134	0.000	0.649	0.000	0.000	0.000
TRINITY_DN574169_c0_g1	0.000	0.000	0.000	0.000	0.000	0.000	0.000	0.000	0.000	0.000
TRINITY_DN57416_c0_g1	0.000	0.000	0.000	0.000	0.000	0.000	0.000	0.000	1.006	0.000
TRINITY_DN57416_c1_g1	0.000	0.000	0.000	0.000	0.000	0.000	0.000	0.000	0.924	0.000
TRINITY_DN57416_c2_g3	0.000	0.000	2.285	1.233	1.932	1.765	3.021	0.000	1.506	0.000
TRINITY_DN574170_c0_g1	0.000	0.000	0.000	0.000	0.000	0.000	0.000	0.000	0.000	0.000
TRINITY_DN574174_c0_g1	0.000	0.000	0.000	0.000	0.000	0.000	0.000	0.000	0.000	0.000
TRINITY_DN574174_c0_g2	0.000	0.000	0.475	0.256	0.000	0.000	0.000	0.960	0.000	0.000
TRINITY_DN574175_c0_g1	0.000	0.000	0.000	0.000	0.000	1.615	0.000	0.000	0.000	0.000
TRINITY_DN574178_c0_g1	0.000	0.000	1.048	0.562	0.000	0.000	0.000	0.000	0.000	0.000
TRINITY_DN574179_c0_g1	0.000	0.000	0.000	0.000	0.000	0.000	1.535	0.000	0.564	0.000
TRINITY_DN574179_c1_g1	0.000	0.000	1.236	0.000	0.000	0.000	0.000	0.000	0.000	0.000
TRINITY_DN57417_c0_g1	0.000	0.000	0.000	0.624	0.000	0.000	0.000	0.000	0.626	0.000
TRINITY_DN57417_c1_g1	0.000	0.000	1.465	0.000	0.000	0.000	0.000	0.000	0.000	0.000
TRINITY_DN574180_c0_g1	0.000	0.000	2.810	0.000	0.793	0.000	0.000	0.000	0.000	0.000
TRINITY_DN574181_c0_g1	0.000	0.000	0.000	0.358	0.000	0.000	0.000	0.000	0.000	0.000
TRINITY_DN574182_c0_g1	0.000	0.000	0.000	0.000	0.000	0.000	0.000	0.000	0.000	0.000
TRINITY_DN574183_c0_g1	0.000	0.000	0.000	0.000	0.000	0.000	0.000	0.000	0.546	0.000
TRINITY_DN574185_c0_g1	0.000	0.000	0.000	0.000	0.000	0.000	0.000	0.000	0.000	0.000
TRINITY_DN574187_c0_g1	0.000	0.000	0.000	0.000	0.000	0.000	2.871	0.000	0.000	0.000
TRINITY_DN574189_c0_g1	0.000	0.000	0.000	0.000	0.000	0.000	0.000	0.000	1.034	4.354
TRINITY_DN574189_c1_g1	0.000	0.000	0.000	0.490	0.000	0.000	0.000	0.000	0.000	0.000
TRINITY_DN57418_c0_g1	0.000	0.000	0.000	0.029	0.030	0.000	0.000	0.567	0.000	0.000
TRINITY_DN57418_c0_g3	0.000	0.000	0.383	1.284	0.645	2.342	0.000	0.000	0.375	0.000
TRINITY_DN574191_c0_g1	0.000	0.000	1.238	0.000	0.000	0.000	0.000	0.000	0.400	0.000
TRINITY_DN574192_c0_g2	0.000	0.000	0.000	0.000	0.000	0.000	0.000	0.000	0.000	0.000
TRINITY_DN574193_c0_g1	0.000	0.000	0.000	0.000	0.000	0.000	0.000	0.000	0.000	0.000
TRINITY_DN574193_c0_g2	0.000	0.000	0.000	0.373	0.000	2.145	0.000	0.000	0.000	0.000
TRINITY_DN574195_c0_g1	0.000	0.000	0.000	0.000	0.779	0.000	0.000	0.000	0.000	0.000
TRINITY_DN574196_c0_g1	0.000	0.000	0.000	0.000	0.000	0.000	0.000	0.000	0.000	0.000
TRINITY_DN574199_c0_g1	0.000	0.000	0.000	0.000	0.000	0.000	0.000	0.000	0.000	0.000
TRINITY_DN57419_c0_g2	0.000	0.000	0.000	0.612	0.000	0.000	0.000	0.000	0.373	0.000
TRINITY_DN57419_c1_g1	0.000	0.000	0.000	0.000	0.000	0.000	0.000	0.000	0.000	0.000
TRINITY_DN57419_c2_g1	0.000	0.000	0.000	0.000	0.000	0.000	3.880	0.000	0.485	0.000
TRINITY_DN57419_c4_g1	0.000	4.605	3.529	1.898	1.663	0.771	4.011	0.000	1.696	0.000
TRINITY_DN57419_c6_g1	0.000	0.000	0.000	0.000	0.000	0.000	0.000	1.793	0.749	0.000
TRINITY_DN5741_c0_g1	0.000	0.000	0.000	0.000	1.604	0.319	0.000	0.000	0.082	0.000
TRINITY_DN5741_c0_g2	6.143	8.310	8.904	4.659	10.430	7.704	7.648	7.842	6.937	6.522
TRINITY_DN574200_c0_g1	0.000	0.000	0.000	0.203	0.208	0.000	0.000	0.000	0.126	0.000
TRINITY_DN574201_c0_g1	0.000	0.000	0.000	0.000	0.000	0.000	0.000	2.564	0.408	0.000
TRINITY_DN574202_c0_g1	0.000	0.000	0.000	0.000	0.000	0.000	0.000	0.000	0.000	0.000
TRINITY_DN574204_c0_g1	0.000	0.000	0.000	0.000	0.000	0.000	0.000	0.000	0.193	0.000
TRINITY_DN574204_c1_g1	0.000	0.000	0.000	0.000	0.000	0.000	0.000	0.000	0.000	0.000
TRINITY_DN574205_c0_g1	0.000	0.000	0.000	1.110	0.000	1.594	0.000	0.000	0.000	0.000
TRINITY_DN574205_c1_g1	0.000	0.000	0.000	0.547	0.000	0.000	0.000	0.000	0.000	0.000
TRINITY_DN574206_c0_g1	0.000	0.000	0.000	0.000	0.000	0.000	0.000	0.000	0.000	0.000
TRINITY_DN574206_c0_g2	0.000	0.000	0.000	0.000	0.173	0.000	0.000	0.000	0.000	0.000
TRINITY_DN574207_c0_g1	0.000	0.000	0.000	0.000	0.000	0.000	0.000	0.000	0.000	0.000
TRINITY_DN574208_c1_g1	0.000	0.407	0.000	0.145	0.000	0.809	0.000	0.000	0.087	0.000
TRINITY_DN57420_c0_g1	0.000	0.000	0.000	0.000	0.600	0.000	0.000	0.000	0.473	5.358
TRINITY_DN57420_c0_g2	0.000	0.000	0.371	1.076	0.139	0.000	0.335	0.000	0.291	0.000
TRINITY_DN57420_c2_g1	0.000	0.000	0.000	0.000	0.000	0.000	0.000	0.000	1.083	0.000
TRINITY_DN574210_c0_g1	0.000	0.000	0.000	0.000	0.000	0.000	0.000	0.000	0.000	0.000
TRINITY_DN574211_c0_g1	15.815	0.000	1.732	0.000	0.000	0.000	3.361	0.000	0.000	0.000
TRINITY_DN574211_c1_g1	0.000	0.000	0.673	0.719	0.000	0.000	1.772	0.000	0.000	0.000
TRINITY_DN574212_c0_g1	0.000	0.000	2.211	0.594	0.000	1.710	0.000	0.000	0.000	0.000
TRINITY_DN574212_c1_g1	0.000	0.000	0.000	0.706	0.000	0.000	1.738	0.000	0.214	0.000
TRINITY_DN574213_c0_g1	0.000	0.000	0.000	1.182	0.000	0.000	0.000	0.000	0.240	0.000
TRINITY_DN574214_c1_g1	0.918	0.121	0.374	0.288	0.297	0.227	0.000	0.000	0.050	0.000
TRINITY_DN574214_c2_g1	0.000	0.000	0.000	0.000	0.000	0.000	0.000	0.000	0.451	0.000
TRINITY_DN574214_c3_g1	0.000	0.000	0.000	0.224	0.000	0.000	0.000	0.000	0.270	4.564
TRINITY_DN57421_c0_g1	0.000	0.000	0.000	0.000	0.631	0.000	0.000	0.000	0.000	0.000
TRINITY_DN574221_c0_g1	0.000	0.000	0.000	0.000	0.000	0.000	0.000	0.000	0.000	0.000
TRINITY_DN574222_c0_g1	0.000	0.000	0.000	0.000	0.859	0.000	0.000	0.000	0.499	0.000
TRINITY_DN574225_c0_g1	0.000	0.000	0.000	0.176	0.000	1.116	0.000	0.000	0.212	0.000
TRINITY_DN574226_c0_g1	0.000	0.000	0.000	0.616	0.000	3.531	0.000	0.000	0.000	0.000
TRINITY_DN574227_c0_g1	0.000	0.000	0.000	0.000	0.000	0.000	0.000	0.000	0.000	0.000
TRINITY_DN574228_c0_g1	0.000	7.217	2.814	0.000	0.000	4.342	2.483	0.000	0.000	0.000
TRINITY_DN574229_c0_g1	0.000	0.000	0.000	0.000	0.000	0.000	0.000	0.000	0.000	0.000
TRINITY_DN57422_c0_g1	0.000	0.000	0.000	0.000	0.000	0.000	0.000	0.000	0.000	0.000
TRINITY_DN57422_c0_g3	0.000	0.000	0.000	0.000	0.989	0.000	0.000	0.000	0.578	0.000
TRINITY_DN57422_c4_g1	0.000	1.682	1.089	0.586	0.000	0.000	0.000	0.000	0.715	5.990
TRINITY_DN57422_c6_g1	0.000	0.000	0.000	0.714	0.000	0.000	0.000	0.000	0.000	0.000
TRINITY_DN574230_c0_g1	0.000	0.000	0.000	0.592	0.000	0.829	0.000	0.000	0.237	0.000
TRINITY_DN574231_c1_g1	0.000	0.000	4.356	0.000	0.613	3.370	0.000	0.000	1.073	0.000
TRINITY_DN574233_c0_g1	0.000	0.000	1.439	0.000	0.000	0.000	0.000	0.000	0.000	0.000
TRINITY_DN574239_c0_g1	0.000	0.000	0.000	0.000	0.000	0.000	0.000	0.000	0.000	0.000
TRINITY_DN57423_c0_g1	0.000	0.000	0.000	0.000	0.000	0.000	0.000	0.000	0.000	0.000
TRINITY_DN57423_c0_g2	0.000	1.206	1.644	0.230	2.110	2.625	0.000	0.000	0.595	0.000
TRINITY_DN57423_c0_g3	0.000	0.000	0.000	0.000	0.000	0.000	0.000	0.000	0.000	0.000
TRINITY_DN57423_c0_g4	0.000	0.000	3.332	0.000	0.491	0.000	0.000	0.000	0.422	0.000
TRINITY_DN57423_c0_g5	0.000	0.000	0.513	0.226	0.423	0.000	0.000	0.111	0.101	0.000
TRINITY_DN57423_c12_g1	0.000	0.000	0.000	0.000	0.000	0.000	0.000	1.727	0.277	0.000
TRINITY_DN57423_c13_g1	0.000	0.000	0.000	0.905	0.000	2.613	0.000	0.000	0.000	0.000
TRINITY_DN57423_c1_g1	0.000	0.000	0.879	0.000	0.979	0.000	0.000	0.000	0.416	0.000
TRINITY_DN57423_c2_g1	0.000	0.000	1.612	0.000	0.911	0.000	0.000	0.000	0.000	0.000
TRINITY_DN57423_c2_g2	0.000	0.000	0.000	0.000	0.000	0.000	0.000	0.000	0.000	0.000
TRINITY_DN57423_c2_g3	0.000	0.000	0.000	0.471	0.492	0.000	0.000	0.000	0.000	0.000
TRINITY_DN57423_c2_g4	0.000	0.000	0.000	0.000	0.000	0.000	0.000	0.000	0.000	0.000
TRINITY_DN57423_c3_g1	0.000	0.248	0.000	0.708	0.000	0.491	0.000	0.000	0.000	0.000
TRINITY_DN57423_c5_g1	0.000	0.000	0.000	0.277	0.000	0.000	0.000	0.000	0.000	0.000
TRINITY_DN57423_c6_g1	0.000	0.000	0.000	0.000	1.043	3.622	0.000	0.000	0.307	0.000
TRINITY_DN57423_c8_g1	0.000	0.526	0.000	0.000	0.000	0.000	0.000	0.000	0.224	0.000
TRINITY_DN574240_c0_g1	0.000	0.000	0.000	0.828	0.000	0.000	0.000	0.000	0.000	0.000
TRINITY_DN574241_c0_g1	0.000	0.000	0.000	0.000	0.000	0.000	0.000	0.000	0.000	0.000
TRINITY_DN574242_c0_g1	0.000	0.000	0.000	0.000	0.635	0.000	0.000	0.000	0.000	0.000
TRINITY_DN574244_c0_g1	0.000	0.000	1.285	0.000	0.000	0.000	0.000	0.000	0.423	0.000
TRINITY_DN574245_c0_g1	0.000	0.000	0.000	0.000	0.000	0.000	0.000	0.000	0.000	0.000
TRINITY_DN574246_c0_g1	0.000	0.000	0.000	0.000	0.000	0.000	0.000	0.000	0.000	0.000
TRINITY_DN574247_c0_g1	0.000	0.000	0.000	0.368	0.398	0.000	0.000	0.692	0.000	0.000
TRINITY_DN574247_c0_g2	0.000	0.000	1.932	0.107	0.313	0.000	1.700	0.000	0.662	0.000
TRINITY_DN574247_c1_g1	0.000	0.000	0.000	0.000	0.000	0.000	0.000	0.000	0.000	0.000
TRINITY_DN574247_c1_g2	0.000	0.593	0.777	0.840	1.287	0.000	0.000	0.000	0.159	0.000
TRINITY_DN574247_c3_g1	0.000	0.000	0.800	0.000	0.000	0.000	0.000	0.000	0.452	0.000
TRINITY_DN574248_c0_g1	0.000	0.000	0.000	0.000	0.000	0.000	0.000	0.000	0.000	0.000
TRINITY_DN57424_c0_g1	9.411	19.180	18.077	15.875	17.883	13.846	19.215	16.988	16.696	14.948
TRINITY_DN57424_c1_g2	0.000	0.000	0.000	0.000	0.815	0.000	0.000	0.000	0.000	7.902
TRINITY_DN57424_c2_g1	0.000	0.000	0.130	0.530	0.000	1.328	0.609	0.940	0.851	0.000
TRINITY_DN574251_c0_g1	0.000	0.000	0.000	0.000	0.981	0.000	0.000	0.000	1.716	0.000
TRINITY_DN574252_c0_g1	0.000	0.000	0.000	0.000	2.557	0.000	0.000	0.000	0.494	0.000
TRINITY_DN574253_c0_g1	0.000	0.000	0.000	0.846	0.000	0.000	0.000	0.000	0.000	0.000
TRINITY_DN574253_c1_g1	0.000	0.000	0.000	0.000	0.000	0.000	0.000	0.000	0.393	0.000
TRINITY_DN574254_c0_g1	0.000	1.553	1.012	0.000	0.000	0.000	0.000	0.000	0.000	0.000
TRINITY_DN574255_c0_g1	0.000	0.000	0.000	0.000	0.000	0.000	0.000	0.000	0.000	0.000
TRINITY_DN574257_c0_g1	0.000	0.000	0.589	0.000	0.000	0.000	0.000	0.000	0.191	0.000
TRINITY_DN574257_c1_g1	0.000	0.000	0.000	0.000	0.595	0.000	0.000	0.000	0.000	0.000
TRINITY_DN574257_c2_g1	0.000	0.000	0.000	0.000	0.000	0.000	0.000	0.000	0.000	0.000
TRINITY_DN574257_c3_g1	0.000	0.000	0.000	0.000	0.000	0.000	0.000	0.000	0.000	0.000
TRINITY_DN574258_c0_g1	0.000	0.240	0.313	0.428	0.176	0.000	0.000	0.000	0.129	0.880
TRINITY_DN574258_c1_g1	0.000	0.000	0.000	0.000	0.000	0.000	0.000	0.000	0.000	0.000
TRINITY_DN57425_c0_g1	0.000	0.000	0.000	0.000	0.000	0.000	7.759	0.000	0.485	0.000
TRINITY_DN57425_c0_g2	0.000	0.854	0.000	0.844	2.453	1.751	0.000	2.415	0.893	0.000
TRINITY_DN57425_c0_g3	0.000	0.000	0.000	0.633	0.000	0.000	0.000	1.376	0.221	0.000
TRINITY_DN574260_c1_g1	0.000	1.951	0.000	0.000	0.643	0.000	0.000	0.000	1.539	0.000
TRINITY_DN574262_c0_g1	0.000	0.000	0.000	0.000	0.000	0.000	0.000	0.000	0.107	0.000
TRINITY_DN574263_c0_g1	0.000	0.000	0.484	0.000	0.000	0.000	0.000	0.000	0.000	0.000
TRINITY_DN574264_c0_g1	0.000	0.000	0.000	0.000	0.653	0.000	0.000	0.000	0.814	0.000
TRINITY_DN574264_c1_g1	0.000	0.000	0.000	0.000	0.000	0.000	0.000	0.000	0.000	0.000
TRINITY_DN574265_c0_g1	0.000	0.000	0.890	0.000	0.000	0.000	0.000	0.000	0.000	0.000
TRINITY_DN574266_c0_g1	0.000	2.541	1.655	0.000	3.744	0.000	0.000	0.000	0.000	0.000
TRINITY_DN574269_c0_g1	0.000	0.000	0.000	0.000	0.000	0.000	0.000	0.000	0.000	0.000
TRINITY_DN57426_c0_g1	0.000	0.000	0.000	0.000	0.000	0.000	0.000	0.000	0.000	0.000
TRINITY_DN57426_c1_g1	0.000	0.000	2.717	0.000	2.299	0.000	3.586	2.823	1.342	0.000
TRINITY_DN57426_c4_g1	0.000	0.449	1.749	0.719	2.294	1.771	1.184	1.234	1.898	4.112
TRINITY_DN57426_c5_g1	0.000	0.000	0.000	0.000	2.942	0.000	0.000	0.000	0.000	0.000
TRINITY_DN57426_c7_g1	0.000	0.000	0.000	0.000	0.000	0.000	0.000	0.000	0.000	0.000
TRINITY_DN574270_c0_g1	0.000	0.296	0.000	0.000	0.484	0.000	0.521	0.000	0.448	0.000
TRINITY_DN574272_c0_g1	0.000	0.000	0.000	0.839	0.436	0.000	0.000	0.000	0.000	0.000
TRINITY_DN574273_c1_g1	0.000	0.000	0.000	0.000	0.000	0.000	0.000	0.000	0.000	0.000
TRINITY_DN574274_c0_g1	0.000	0.290	0.470	0.126	0.053	0.378	0.435	0.201	0.220	0.000
TRINITY_DN574274_c1_g1	0.000	1.303	1.134	0.155	0.630	0.000	0.763	0.000	0.093	0.000
TRINITY_DN574274_c4_g1	0.000	0.000	1.326	0.709	0.000	0.000	0.000	0.000	0.215	0.000
TRINITY_DN574274_c5_g1	0.000	0.392	0.256	0.000	0.569	0.389	0.000	0.000	0.000	0.000
TRINITY_DN574274_c6_g1	0.000	0.000	0.000	1.483	0.000	0.000	0.000	0.000	0.908	0.000
TRINITY_DN574275_c0_g1	0.000	0.000	0.000	0.000	0.000	0.000	0.000	0.000	0.511	0.000
TRINITY_DN574276_c0_g1	0.000	0.000	0.000	0.000	0.000	0.000	0.000	0.000	0.000	0.000
TRINITY_DN574278_c0_g1	0.000	0.000	0.000	0.000	0.000	0.000	0.000	0.000	0.353	0.000
TRINITY_DN574278_c0_g2	0.000	0.000	0.000	0.431	0.000	0.000	0.000	0.000	0.000	0.000
TRINITY_DN57427_c0_g1	0.000	0.000	0.000	7.097	5.408	0.000	3.175	12.443	5.940	6.622
TRINITY_DN57427_c1_g2	0.000	0.000	0.000	0.000	0.000	0.000	0.000	0.000	0.000	0.000
TRINITY_DN57427_c1_g3	0.000	1.014	0.000	0.000	0.368	2.045	0.000	0.000	0.000	0.000
TRINITY_DN57427_c1_g4	0.000	0.000	3.882	0.000	2.499	0.000	0.000	1.303	0.000	0.000
TRINITY_DN57427_c1_g5	0.000	0.000	0.000	0.000	0.000	0.000	0.000	0.000	0.000	0.000
TRINITY_DN57427_c2_g1	0.000	0.000	0.000	0.000	1.316	0.000	0.000	0.000	0.000	0.000
TRINITY_DN574283_c0_g1	0.000	0.000	0.000	0.000	0.000	0.000	0.000	0.000	0.000	0.000
TRINITY_DN574284_c0_g1	0.000	0.000	0.000	0.000	0.000	3.283	0.000	0.000	0.000	0.000
TRINITY_DN574284_c1_g1	0.000	0.000	0.000	0.000	0.000	0.000	0.000	0.000	0.000	0.000
TRINITY_DN574285_c0_g1	0.000	0.000	0.000	0.000	0.766	0.000	0.000	0.000	0.000	0.000
TRINITY_DN574286_c0_g1	0.000	0.000	0.647	0.156	0.000	0.000	0.000	0.000	0.000	0.000
TRINITY_DN574289_c0_g1	0.000	0.000	0.000	0.000	0.000	0.000	0.000	0.000	0.000	0.000
TRINITY_DN57428_c1_g2	0.000	0.000	0.216	0.240	0.575	0.666	0.000	0.309	0.732	0.000
TRINITY_DN57428_c2_g1	0.000	1.234	2.441	0.000	0.538	0.000	0.000	0.000	0.451	0.000
TRINITY_DN57428_c2_g2	0.000	0.000	0.000	0.000	0.000	0.000	0.000	0.822	0.264	0.000
TRINITY_DN57428_c2_g3	0.000	0.967	0.635	0.000	0.000	0.000	0.000	0.000	0.617	0.000
TRINITY_DN57428_c3_g1	0.000	0.000	0.000	0.341	0.000	0.000	0.000	0.000	0.207	0.000
TRINITY_DN57428_c5_g1	0.000	0.000	0.000	0.000	0.000	0.000	0.000	0.000	0.000	0.000
TRINITY_DN574290_c0_g1	0.000	0.000	0.000	0.286	0.000	0.000	0.000	0.000	0.172	0.000
TRINITY_DN574290_c1_g1	0.000	0.000	0.525	0.000	0.000	0.000	0.000	1.059	0.000	0.000
TRINITY_DN574292_c0_g1	0.000	0.000	0.000	0.000	0.000	0.000	0.000	0.000	0.253	0.000
TRINITY_DN574295_c0_g1	0.000	0.000	0.000	0.000	0.919	0.000	0.000	0.000	0.000	0.000
TRINITY_DN574296_c0_g1	0.000	0.000	0.367	0.000	0.000	0.000	0.000	0.000	0.119	0.000
TRINITY_DN574297_c0_g1	0.000	5.180	0.000	0.000	0.000	0.000	0.000	0.000	0.000	0.000
TRINITY_DN574298_c0_g1	0.000	0.000	0.000	0.000	0.000	0.000	0.000	0.000	0.313	0.000
TRINITY_DN57429_c0_g2	0.000	0.000	0.000	0.000	0.000	0.000	0.000	0.000	0.895	0.000
TRINITY_DN57429_c0_g4	0.000	0.000	0.000	0.000	0.000	0.000	0.000	0.000	0.000	0.000
TRINITY_DN57429_c0_g6	0.000	0.000	0.000	0.000	0.894	0.000	0.000	0.000	0.000	0.000
TRINITY_DN57429_c1_g1	0.000	0.000	0.000	0.000	0.000	0.000	0.000	0.000	0.000	0.000
TRINITY_DN57429_c2_g1	0.000	0.000	0.000	0.000	0.000	1.500	0.000	0.000	0.619	0.000
TRINITY_DN57429_c4_g1	0.000	0.000	0.430	0.000	0.712	0.000	0.000	0.000	0.355	0.000
TRINITY_DN5742_c0_g1	1.789	0.288	2.948	1.805	3.117	4.702	1.660	2.564	0.480	1.669
TRINITY_DN5742_c0_g2	0.000	0.000	0.000	0.000	1.576	0.000	0.000	0.000	0.402	0.000
TRINITY_DN574303_c0_g1	0.000	0.601	1.181	0.213	0.000	0.601	1.050	0.000	0.305	0.000
TRINITY_DN574304_c0_g1	0.000	0.000	0.000	0.000	0.000	0.000	0.000	0.000	0.000	0.000
TRINITY_DN574308_c0_g1	0.000	0.182	0.000	0.000	0.066	0.000	0.000	0.000	0.079	0.000
TRINITY_DN574308_c3_g1	0.000	0.000	0.000	0.000	0.000	0.000	0.000	0.000	0.000	0.000
TRINITY_DN574308_c4_g1	0.000	0.000	0.000	0.152	0.078	0.000	0.000	0.000	0.000	0.000
TRINITY_DN57430_c0_g1	0.000	0.000	0.000	0.000	0.000	0.000	0.000	0.000	0.000	0.000
TRINITY_DN57430_c0_g2	0.000	4.382	0.000	0.282	0.000	0.000	0.000	0.000	0.000	0.000
TRINITY_DN57430_c1_g1	0.000	0.000	0.000	0.000	0.000	0.000	0.000	0.000	0.000	0.000
TRINITY_DN574310_c0_g1	0.000	0.000	0.000	0.000	0.000	0.000	0.000	0.000	0.975	0.000
TRINITY_DN574312_c0_g1	0.000	0.000	0.000	0.000	0.000	1.674	0.000	0.000	0.000	0.000
TRINITY_DN574317_c0_g1	0.000	0.000	0.000	0.930	0.000	0.000	0.000	0.000	0.356	0.000
TRINITY_DN574317_c0_g2	0.000	0.000	0.000	0.000	0.000	0.000	0.000	0.000	0.000	0.000
TRINITY_DN574317_c1_g1	0.000	0.000	0.000	0.000	0.000	0.000	0.000	0.000	0.000	0.000
TRINITY_DN574317_c3_g1	0.000	0.000	0.000	1.378	0.000	0.000	1.700	0.000	0.835	0.000
TRINITY_DN574317_c5_g1	0.000	0.000	0.000	0.000	0.000	0.000	0.000	0.000	0.000	0.000
TRINITY_DN574317_c6_g1	0.000	1.544	0.000	0.536	0.000	0.000	0.000	0.000	0.328	5.505
TRINITY_DN574317_c7_g1	0.000	0.000	0.000	0.000	0.000	0.000	0.000	0.000	0.000	0.000
TRINITY_DN574318_c0_g1	0.000	0.000	0.000	0.000	0.786	0.000	0.000	0.000	0.000	0.000
TRINITY_DN574319_c0_g1	0.000	0.000	1.394	0.000	0.000	0.000	0.000	0.000	0.000	0.000
TRINITY_DN574319_c2_g1	0.000	0.000	0.000	0.000	0.000	0.000	0.000	0.000	0.000	0.000
TRINITY_DN57431_c0_g1	0.000	0.000	0.000	0.000	0.000	0.000	0.000	0.000	0.000	0.000
TRINITY_DN57431_c0_g2	0.000	0.000	0.000	0.000	0.000	0.000	0.000	0.000	0.000	0.000
TRINITY_DN57431_c0_g4	0.000	0.000	0.000	0.403	0.644	0.822	0.000	0.000	0.304	0.000
TRINITY_DN57431_c0_g6	0.000	0.000	0.000	0.000	0.000	0.000	0.000	0.000	0.000	0.000
TRINITY_DN57431_c0_g7	0.000	2.415	0.000	2.529	0.000	0.000	0.000	0.000	0.000	0.000
TRINITY_DN57431_c2_g2	0.000	0.000	0.000	0.218	0.399	0.542	0.000	0.374	0.059	0.000
TRINITY_DN57431_c3_g1	0.000	0.000	0.000	0.000	0.000	0.000	0.000	0.000	0.000	0.000
TRINITY_DN57431_c5_g1	0.000	0.000	0.000	0.000	1.698	0.000	0.000	0.000	0.747	0.000
TRINITY_DN574320_c0_g1	0.000	0.000	0.000	0.000	0.642	0.000	0.000	0.000	0.252	0.000
TRINITY_DN574321_c0_g1	0.000	0.000	0.000	0.000	0.000	0.000	0.000	0.000	0.000	0.000
TRINITY_DN574322_c0_g1	0.000	0.000	0.701	0.339	0.594	0.117	0.000	0.000	0.078	0.000
TRINITY_DN574323_c0_g1	0.000	0.281	0.366	0.100	0.340	0.000	0.494	0.000	0.243	1.705
TRINITY_DN574324_c0_g1	0.000	0.000	1.192	0.000	0.000	3.692	0.000	0.000	0.393	0.000
TRINITY_DN574325_c0_g1	0.000	0.000	0.000	0.000	0.000	0.000	0.000	0.000	0.000	0.000
TRINITY_DN574326_c0_g1	0.000	0.000	0.000	0.000	0.000	0.000	0.000	0.000	0.000	0.000
TRINITY_DN574327_c0_g1	0.000	0.000	0.000	0.000	0.216	0.000	0.000	0.000	0.000	0.000
TRINITY_DN574329_c0_g1	0.000	0.000	0.000	0.000	0.000	0.000	0.000	0.000	0.423	0.000
TRINITY_DN57432_c0_g1	0.000	0.000	0.000	0.000	0.000	0.000	0.000	0.000	0.000	0.000
TRINITY_DN57432_c0_g2	0.000	0.000	2.589	0.000	0.730	0.000	0.000	0.000	1.521	0.000
TRINITY_DN57432_c1_g1	0.000	0.000	0.000	0.000	0.000	0.000	0.000	0.000	0.000	0.000
TRINITY_DN57432_c2_g1	0.000	0.000	1.333	0.713	0.000	0.000	0.000	0.000	0.000	0.000
TRINITY_DN57432_c4_g1	0.000	0.000	0.000	0.000	0.000	0.000	0.000	0.000	0.528	0.000
TRINITY_DN574330_c0_g1	0.000	0.000	0.000	0.312	0.000	0.000	0.000	0.000	0.188	0.000
TRINITY_DN574332_c0_g1	0.000	0.000	0.000	0.257	0.000	0.000	0.000	0.000	0.310	0.000
TRINITY_DN574333_c0_g1	0.000	0.000	0.000	0.000	0.000	0.000	0.000	0.000	0.000	0.000
TRINITY_DN574333_c1_g1	0.000	0.000	0.000	0.000	0.000	0.000	0.000	0.000	0.000	0.000
TRINITY_DN574335_c0_g1	0.000	0.282	0.000	0.000	0.000	0.000	0.000	0.000	0.334	0.000
TRINITY_DN574336_c1_g1	0.000	0.000	0.000	0.000	0.000	0.000	0.000	0.000	0.000	0.000
TRINITY_DN574337_c0_g1	0.000	0.229	0.000	0.082	0.251	0.000	0.000	0.000	0.099	0.000
TRINITY_DN574338_c0_g1	0.000	0.000	0.000	1.019	0.000	0.000	2.529	0.000	0.312	0.000
TRINITY_DN574338_c2_g1	0.000	0.000	0.000	0.000	0.000	0.000	0.000	0.000	0.000	0.000
TRINITY_DN57433_c0_g1	5.616	1.447	3.830	1.671	2.224	0.718	1.271	1.095	1.003	2.780
TRINITY_DN57433_c0_g2	5.245	0.000	0.000	0.271	0.774	0.505	0.592	0.000	0.535	0.000
TRINITY_DN57433_c2_g1	0.000	1.986	0.000	0.000	0.000	0.000	0.000	0.000	0.847	0.000
TRINITY_DN574342_c0_g1	0.000	0.000	0.000	0.000	0.000	0.000	4.336	0.000	0.000	0.000
TRINITY_DN574346_c0_g1	0.000	0.000	0.000	0.000	1.229	0.000	0.000	0.000	0.000	0.000
TRINITY_DN574348_c0_g2	0.000	0.000	0.000	0.138	0.000	0.000	0.000	0.000	0.000	0.000
TRINITY_DN57434_c0_g1	0.000	0.000	0.000	0.000	0.000	0.000	0.000	0.000	0.000	0.000
TRINITY_DN57434_c1_g1	0.000	0.000	0.000	0.000	0.000	0.000	0.000	0.000	0.000	0.000
TRINITY_DN57434_c1_g2	0.000	0.000	1.314	0.000	0.000	0.000	0.000	0.000	0.000	0.000
TRINITY_DN57434_c1_g3	0.000	0.000	0.000	0.703	0.000	0.000	0.000	2.988	0.000	0.000
TRINITY_DN57434_c1_g4	0.000	0.000	0.000	0.000	0.000	0.000	0.000	0.000	0.000	0.000
TRINITY_DN574351_c0_g1	0.000	0.000	0.000	0.000	0.000	0.000	0.000	0.000	0.000	0.000
TRINITY_DN574353_c0_g1	0.000	0.000	0.000	0.000	1.168	0.000	0.000	0.000	0.000	0.000
TRINITY_DN574353_c2_g1	0.000	0.000	0.000	0.000	0.000	0.000	0.000	0.000	0.000	0.000
TRINITY_DN574354_c0_g1	0.000	0.000	1.294	0.000	0.000	0.000	0.000	0.000	0.000	0.000
TRINITY_DN574355_c0_g1	0.000	0.000	2.883	0.259	0.000	0.000	0.000	0.000	0.000	0.000
TRINITY_DN574355_c1_g1	0.000	0.000	1.605	0.650	1.671	2.795	0.000	0.000	2.161	0.000
TRINITY_DN574355_c2_g1	0.000	0.000	0.000	0.850	2.769	0.000	0.000	0.000	0.522	0.000
TRINITY_DN574355_c2_g2	0.000	0.000	0.000	0.000	0.676	0.000	0.000	0.000	0.396	0.000
TRINITY_DN574355_c2_g3	0.000	3.383	1.097	0.000	0.000	0.000	0.000	0.000	2.162	0.000
TRINITY_DN574355_c3_g1	0.000	0.816	0.000	0.288	0.000	0.000	0.000	0.000	0.000	0.000
TRINITY_DN574355_c5_g1	0.000	0.000	0.000	0.000	0.244	0.000	0.000	0.000	0.719	0.000
TRINITY_DN574355_c6_g1	0.000	0.000	0.000	0.000	2.486	0.000	0.000	0.000	0.363	0.000
TRINITY_DN574356_c0_g1	0.000	0.000	0.000	0.000	0.000	0.000	0.000	1.396	0.000	0.000
TRINITY_DN574357_c0_g1	0.000	0.000	2.005	0.780	0.000	0.437	0.000	0.000	0.188	0.000
TRINITY_DN574358_c0_g1	0.000	0.000	1.472	0.199	0.000	0.000	0.000	0.000	0.479	0.000
TRINITY_DN574359_c0_g1	0.000	0.000	0.000	0.000	0.000	0.000	2.374	0.000	0.000	0.000
TRINITY_DN57435_c0_g1	0.000	0.000	0.000	0.000	0.859	0.000	0.000	0.000	1.995	0.000
TRINITY_DN574362_c0_g1	0.000	0.600	0.000	0.107	0.000	0.297	0.527	0.000	0.130	0.000
TRINITY_DN574363_c0_g1	0.000	0.000	0.000	0.000	0.572	0.000	0.000	0.000	0.000	0.000
TRINITY_DN574363_c1_g1	0.000	0.000	0.000	0.000	0.000	0.000	0.000	1.973	0.000	0.000
TRINITY_DN574363_c2_g1	0.000	0.000	0.000	0.000	0.000	0.000	0.000	0.000	0.000	0.000
TRINITY_DN574364_c1_g1	0.000	0.000	0.000	0.000	2.649	2.460	0.000	1.081	0.521	0.000
TRINITY_DN574364_c7_g1	0.000	0.000	0.000	0.000	0.000	0.000	0.000	0.000	0.000	0.000
TRINITY_DN574366_c0_g1	0.000	0.000	0.232	0.255	0.196	0.352	0.315	0.000	0.467	0.000
TRINITY_DN574367_c0_g1	0.000	0.000	0.000	0.231	0.000	0.000	1.139	0.000	0.000	0.000
TRINITY_DN574367_c1_g1	0.000	0.000	0.000	0.000	2.785	0.000	0.000	0.000	0.000	0.000
TRINITY_DN574367_c2_g1	0.000	0.000	0.000	0.000	0.000	0.000	0.000	0.000	0.693	0.000
TRINITY_DN574369_c0_g1	0.000	0.000	0.000	0.000	0.000	0.000	0.000	0.000	0.000	0.000
TRINITY_DN57436_c0_g1	0.000	0.000	0.000	0.000	0.000	0.000	0.000	0.000	0.000	0.000
TRINITY_DN57436_c1_g1	0.000	0.000	0.000	0.000	0.239	0.000	0.000	0.000	0.433	0.000
TRINITY_DN57436_c1_g2	0.000	0.000	0.000	0.000	0.000	0.000	0.000	0.000	0.000	0.000
TRINITY_DN57436_c2_g1	0.000	0.000	0.000	0.000	0.000	0.000	0.000	0.000	0.000	0.000
TRINITY_DN57436_c2_g3	0.000	0.000	0.000	0.000	0.000	0.000	0.000	0.000	0.000	0.000
TRINITY_DN57436_c3_g1	0.000	0.000	0.000	0.141	0.144	0.786	0.000	0.000	0.255	0.000
TRINITY_DN57436_c5_g1	0.000	0.000	0.000	0.000	0.681	0.000	0.000	0.000	0.399	0.000
TRINITY_DN57436_c6_g1	0.000	0.000	0.000	0.000	0.000	0.000	0.000	0.000	0.000	0.000
TRINITY_DN57436_c7_g1	0.000	0.000	0.000	0.000	0.294	0.000	0.000	0.000	0.000	0.000
TRINITY_DN574370_c0_g1	0.000	0.000	0.000	0.000	0.000	0.000	0.000	0.000	0.000	0.000
TRINITY_DN574371_c1_g1	0.000	0.000	0.000	0.000	0.000	0.000	0.000	1.593	0.000	0.000
TRINITY_DN574373_c0_g1	0.000	0.000	0.000	0.000	0.000	0.000	0.000	0.000	0.000	0.000
TRINITY_DN574374_c0_g1	0.000	0.000	0.000	0.000	0.561	0.000	0.000	0.000	0.000	0.000
TRINITY_DN574375_c0_g1	0.000	0.000	0.000	0.000	0.000	0.000	0.000	0.000	0.191	3.238
TRINITY_DN574379_c0_g1	0.000	0.711	0.000	0.000	0.000	0.000	0.000	0.000	0.000	0.000
TRINITY_DN57437_c0_g1	0.000	0.000	0.000	0.000	0.000	0.000	0.000	0.000	0.000	0.000
TRINITY_DN57437_c0_g2	0.000	0.000	0.000	0.000	0.000	0.000	0.000	2.960	0.000	0.000
TRINITY_DN57437_c1_g1	0.000	0.722	0.783	0.427	0.871	0.000	0.702	0.000	0.307	0.000
TRINITY_DN57437_c2_g2	0.000	0.000	0.000	0.000	0.000	0.000	0.000	0.000	0.000	0.000
TRINITY_DN57437_c2_g3	0.000	0.000	0.000	0.000	0.000	0.000	0.000	0.000	0.290	0.000
TRINITY_DN57437_c2_g4	0.000	0.000	0.000	0.000	0.000	0.000	0.000	0.000	0.000	0.000
TRINITY_DN57437_c3_g1	0.000	0.000	0.000	2.397	0.626	0.000	2.948	0.000	0.000	0.000
TRINITY_DN574383_c0_g1	0.000	0.000	0.000	0.211	0.216	0.000	0.000	0.000	0.000	0.000
TRINITY_DN574385_c0_g1	0.000	0.000	0.000	0.000	0.000	0.000	0.000	0.000	0.000	0.000
TRINITY_DN574385_c1_g1	0.000	0.000	0.000	0.000	0.000	0.000	0.000	0.000	0.000	0.000
TRINITY_DN574386_c0_g1	0.000	0.000	0.000	0.394	0.000	0.000	0.000	0.000	0.000	0.000
TRINITY_DN574389_c0_g1	0.000	0.000	1.479	0.000	0.000	0.000	0.000	0.000	0.480	0.000
TRINITY_DN574389_c1_g1	0.000	0.000	0.000	0.000	0.000	0.000	0.000	0.000	0.000	0.000
TRINITY_DN57438_c0_g1	0.000	2.510	0.799	0.946	0.170	0.683	0.000	1.430	1.634	1.276
TRINITY_DN57438_c10_g1	0.000	0.000	0.000	0.000	0.000	0.000	0.000	0.000	0.000	0.000
TRINITY_DN57438_c13_g1	0.000	0.000	0.000	0.000	0.000	0.000	0.000	3.468	0.000	0.000
TRINITY_DN57438_c15_g1	0.000	0.000	0.000	0.000	0.554	0.000	0.000	0.000	0.000	0.000
TRINITY_DN57438_c1_g1	0.000	0.000	0.000	0.000	0.000	0.000	0.000	0.000	0.000	0.000
TRINITY_DN57438_c1_g2	0.000	0.000	0.000	0.000	0.144	0.000	0.000	0.000	0.207	0.000
TRINITY_DN57438_c2_g1	0.000	0.000	0.000	0.000	0.000	0.000	0.000	0.000	0.000	0.000
TRINITY_DN57438_c3_g1	0.000	0.000	0.000	0.000	0.000	0.000	0.000	0.000	1.089	0.000
TRINITY_DN57438_c3_g3	0.000	0.000	0.000	0.000	0.000	0.000	0.000	0.000	0.000	0.000
TRINITY_DN57438_c6_g1	0.000	0.000	0.000	0.000	0.000	0.000	0.000	0.000	0.000	0.000
TRINITY_DN57438_c6_g2	0.000	0.000	0.000	1.330	0.000	0.000	0.000	0.000	1.224	0.000
TRINITY_DN57438_c9_g1	0.000	0.000	0.000	0.000	0.000	0.000	0.000	0.000	0.000	19.223
TRINITY_DN57438_c9_g2	0.000	0.000	0.000	0.000	0.000	0.000	0.000	0.000	0.000	0.000
TRINITY_DN574390_c0_g1	0.000	0.000	0.000	0.000	0.000	0.000	0.000	0.000	1.653	0.000
TRINITY_DN574392_c0_g1	0.000	0.000	0.000	0.000	0.000	0.000	0.000	0.000	0.000	0.000
TRINITY_DN574395_c0_g1	0.000	0.000	0.000	0.000	0.000	0.000	0.000	0.000	0.000	0.000
TRINITY_DN574395_c0_g2	0.000	0.000	0.000	0.000	0.000	0.000	0.000	0.000	0.000	0.000
TRINITY_DN574396_c1_g1	0.000	0.000	0.613	0.000	0.337	0.000	0.000	0.000	0.000	0.000
TRINITY_DN574397_c0_g1	0.000	0.000	0.000	0.000	0.000	0.000	0.000	0.000	0.000	0.000
TRINITY_DN574398_c0_g1	0.000	0.000	0.000	0.356	0.000	0.000	0.000	0.000	0.646	0.000
TRINITY_DN574399_c0_g1	0.000	0.000	0.000	0.000	0.000	0.000	0.000	0.000	0.000	0.000
TRINITY_DN57439_c0_g1	0.000	0.000	0.488	0.263	0.000	0.000	2.594	0.985	1.156	0.000
TRINITY_DN57439_c1_g1	0.000	0.000	0.000	0.000	0.000	0.000	0.000	0.000	0.194	0.000
TRINITY_DN5743_c0_g2	15.235	7.125	6.066	1.582	3.346	1.988	3.465	7.854	4.693	9.515
TRINITY_DN574403_c0_g1	0.000	0.000	1.300	0.000	0.000	0.000	0.000	1.309	0.000	0.000
TRINITY_DN574404_c0_g1	0.000	0.000	0.000	0.000	0.000	0.000	0.000	0.000	0.299	0.000
TRINITY_DN574406_c1_g1	0.000	0.000	0.000	0.793	0.411	0.000	0.000	0.000	0.241	0.000
TRINITY_DN574407_c0_g1	0.000	0.000	0.000	0.000	0.000	0.000	0.000	0.000	0.000	0.000
TRINITY_DN574408_c0_g1	0.000	0.619	0.811	0.000	0.000	0.000	0.000	0.000	0.264	0.000
TRINITY_DN574408_c0_g2	0.000	0.000	0.885	0.943	0.000	0.000	0.000	0.000	0.288	0.000
TRINITY_DN574408_c2_g1	0.000	0.000	0.000	0.327	0.000	0.000	0.000	0.000	0.499	0.000
TRINITY_DN574408_c5_g1	0.000	0.000	0.000	0.000	0.000	0.000	0.000	0.000	0.185	0.000
TRINITY_DN574408_c8_g1	0.000	0.000	0.000	0.000	0.000	0.000	0.000	0.000	0.215	0.000
TRINITY_DN574409_c0_g1	0.000	0.434	0.283	0.000	0.000	0.432	0.000	0.000	0.373	0.000
TRINITY_DN57440_c0_g2	0.000	3.564	1.759	0.000	0.360	0.000	0.000	0.000	0.211	0.000
TRINITY_DN57440_c0_g3	0.000	0.000	5.097	0.914	0.000	0.000	0.000	0.000	0.000	0.000
TRINITY_DN57440_c0_g4	0.000	0.000	1.439	0.000	0.000	0.000	0.000	0.000	0.473	0.000
TRINITY_DN57440_c0_g7	0.000	0.000	1.055	0.000	0.000	0.000	0.000	0.000	0.000	0.000
TRINITY_DN57440_c2_g1	0.000	0.000	0.000	0.000	0.000	0.000	0.000	0.000	0.271	0.000
TRINITY_DN574410_c0_g1	0.000	0.000	0.000	0.000	0.000	0.000	0.000	0.000	0.512	0.000
TRINITY_DN574414_c0_g1	0.000	0.000	0.000	0.000	0.869	0.000	0.000	0.000	0.341	0.000
TRINITY_DN574414_c2_g1	0.000	0.000	0.000	0.000	0.000	0.000	0.000	0.000	0.000	0.000
TRINITY_DN574416_c0_g1	0.000	0.000	0.000	0.000	0.000	0.000	0.000	0.000	0.000	0.000
TRINITY_DN574417_c0_g1	0.000	0.000	0.000	0.000	0.440	0.000	0.000	0.000	0.519	0.000
TRINITY_DN57441_c0_g1	1.679	0.000	0.000	0.149	0.000	0.020	0.000	0.000	0.000	0.000
TRINITY_DN57441_c0_g2	0.000	0.467	0.603	0.251	0.301	0.590	0.291	0.407	0.247	0.000
TRINITY_DN57441_c1_g1	0.000	0.000	0.000	1.092	0.000	0.000	0.000	3.130	0.000	0.000
TRINITY_DN57441_c2_g1	0.000	0.000	0.000	0.000	0.000	0.000	0.000	0.000	0.000	0.000
TRINITY_DN57441_c3_g1	21.800	2.629	0.000	0.000	0.000	0.000	0.000	0.000	1.135	0.000
TRINITY_DN57441_c4_g1	0.000	0.000	1.099	0.000	0.000	0.000	1.455	0.000	0.000	0.000
TRINITY_DN57441_c5_g1	0.000	0.000	0.000	0.000	0.225	0.000	0.000	0.000	0.000	0.000
TRINITY_DN57441_c6_g1	0.000	0.000	0.000	0.466	0.487	0.000	0.000	0.000	0.000	0.000
TRINITY_DN574422_c0_g1	0.000	0.000	0.000	0.000	0.000	0.000	0.000	0.000	0.000	0.000
TRINITY_DN574426_c0_g1	0.000	0.000	0.000	0.000	0.000	0.000	0.000	0.000	0.000	0.000
TRINITY_DN574426_c0_g2	0.000	0.000	0.000	0.000	0.000	0.889	0.000	0.000	0.000	0.000
TRINITY_DN574426_c1_g1	0.000	0.000	0.000	0.000	0.863	0.000	0.000	0.000	0.759	0.000
TRINITY_DN574426_c2_g1	0.000	0.000	2.741	0.000	0.000	0.000	0.000	0.000	0.000	0.000
TRINITY_DN574426_c3_g1	0.000	0.000	0.000	0.753	0.000	0.000	0.000	0.000	0.000	0.000
TRINITY_DN574426_c5_g1	0.000	2.170	1.405	0.000	0.000	0.000	0.000	0.000	0.000	0.000
TRINITY_DN574426_c7_g1	0.000	0.000	0.000	0.000	0.000	0.000	0.000	0.000	0.000	0.000
TRINITY_DN574427_c0_g1	0.000	0.000	0.000	0.000	0.000	0.000	0.000	0.000	0.000	0.000
TRINITY_DN57442_c0_g1	0.000	0.000	0.000	0.000	0.000	0.000	0.000	0.000	0.000	0.000
TRINITY_DN57442_c1_g2	0.000	0.000	0.000	0.000	0.000	0.000	0.000	0.000	0.000	0.000
TRINITY_DN57442_c1_g3	0.000	2.115	0.000	0.000	0.000	0.000	0.000	0.000	0.000	0.000
TRINITY_DN57442_c1_g4	0.000	0.000	0.000	0.000	0.000	0.000	0.000	0.000	0.410	0.000
TRINITY_DN57442_c2_g1	0.000	0.000	0.000	0.000	0.000	0.000	0.000	0.000	0.000	0.000
TRINITY_DN57442_c2_g2	0.000	0.000	2.981	0.000	0.000	0.000	0.000	0.000	0.490	0.000
TRINITY_DN57442_c3_g1	0.000	0.000	3.003	0.000	0.416	0.000	0.000	0.000	0.000	0.000
TRINITY_DN57442_c7_g1	0.000	0.000	0.000	0.501	0.000	0.000	0.000	0.000	0.000	0.000
TRINITY_DN574430_c0_g1	0.000	0.000	1.427	0.000	0.000	0.000	0.000	0.000	0.462	0.000
TRINITY_DN574433_c0_g1	0.000	3.299	0.812	1.920	0.399	0.000	1.899	0.000	0.000	0.000
TRINITY_DN574434_c0_g1	0.000	0.000	0.000	0.000	0.000	0.000	0.000	0.000	0.000	0.000
TRINITY_DN574435_c0_g1	0.000	0.000	0.000	0.000	0.000	0.617	0.000	0.000	0.131	0.000
TRINITY_DN574437_c1_g1	0.000	0.000	0.000	0.000	3.890	0.000	0.000	0.000	0.000	0.000
TRINITY_DN574437_c2_g1	0.000	0.000	0.000	0.000	0.000	0.000	0.000	0.000	0.348	0.000
TRINITY_DN574437_c3_g1	0.000	0.000	0.000	0.000	0.000	0.000	0.000	0.000	0.000	0.000
TRINITY_DN574437_c4_g1	0.000	2.975	0.000	0.000	0.000	0.000	2.559	0.000	0.000	0.000
TRINITY_DN57443_c0_g1	0.000	0.000	0.319	0.943	0.000	0.000	0.000	0.000	0.637	0.000
TRINITY_DN574441_c1_g1	0.000	0.000	0.000	0.000	0.000	0.000	0.000	0.000	0.000	0.000
TRINITY_DN574442_c0_g1	0.000	0.000	0.000	0.000	0.872	0.000	0.000	0.000	0.000	0.000
TRINITY_DN574445_c0_g1	0.000	0.000	0.000	0.217	0.443	0.000	0.000	0.000	0.131	0.000
TRINITY_DN574446_c0_g1	0.000	0.000	0.000	0.000	0.000	0.000	0.000	0.000	0.000	0.000
TRINITY_DN574447_c0_g1	0.000	0.000	0.000	0.000	0.000	0.000	0.000	0.000	0.000	0.000
TRINITY_DN574449_c0_g1	0.000	1.511	0.000	0.181	0.729	0.000	0.000	0.672	0.215	0.000
TRINITY_DN57444_c0_g1	0.000	0.000	1.246	0.338	1.615	0.000	0.000	0.000	0.544	0.000
TRINITY_DN57444_c0_g2	0.000	0.000	0.000	1.233	0.000	3.287	0.000	2.359	0.377	0.000
TRINITY_DN57444_c1_g1	0.000	0.000	0.000	0.000	0.000	0.000	0.000	0.000	0.000	0.000
TRINITY_DN57444_c2_g2	2.215	0.839	0.272	0.498	0.615	0.412	0.246	0.000	0.488	0.000
TRINITY_DN574453_c0_g1	0.000	0.000	0.000	0.000	0.000	0.000	0.000	0.000	0.209	0.000
TRINITY_DN574454_c0_g1	0.000	0.000	0.000	1.286	0.000	1.236	0.000	0.000	0.000	0.000
TRINITY_DN574455_c0_g1	0.000	0.000	0.000	0.000	0.000	0.000	0.000	0.000	0.603	0.000
TRINITY_DN574458_c1_g1	0.000	0.000	0.000	0.000	0.000	0.000	0.000	0.000	0.000	0.000
TRINITY_DN574459_c0_g1	0.000	0.000	0.000	0.000	0.481	1.321	0.000	0.000	0.000	0.000
TRINITY_DN574459_c1_g1	0.000	0.000	0.000	0.000	0.000	0.000	0.000	0.000	0.000	0.000
TRINITY_DN57445_c0_g1	0.000	0.000	0.000	0.000	0.000	2.134	0.000	0.000	1.693	0.000
TRINITY_DN57445_c1_g1	0.000	2.946	0.000	0.860	0.892	0.589	2.213	0.000	0.458	0.000
TRINITY_DN57445_c1_g2	0.000	0.000	2.312	0.573	1.910	0.968	0.000	0.000	0.000	0.000
TRINITY_DN57445_c2_g1	0.000	0.000	0.000	0.000	0.000	0.000	2.040	0.000	0.000	0.000
TRINITY_DN57445_c6_g1	0.000	0.000	0.000	1.472	0.000	0.000	0.000	0.000	0.000	0.000
TRINITY_DN57445_c6_g2	0.000	0.000	0.000	0.000	0.000	0.000	0.000	0.000	0.000	0.000
TRINITY_DN57445_c8_g1	0.000	0.000	0.000	0.796	0.000	0.000	0.000	0.000	0.000	0.000
TRINITY_DN57445_c9_g1	0.000	0.000	0.000	0.000	0.000	0.000	0.000	0.000	0.000	0.000
TRINITY_DN574461_c0_g1	0.000	0.000	0.000	0.000	0.000	0.000	0.000	0.000	0.000	0.000
TRINITY_DN574466_c0_g1	0.000	0.000	0.000	0.866	0.000	0.000	0.000	2.119	0.000	0.000
TRINITY_DN574467_c0_g1	0.000	0.000	0.000	1.048	0.000	0.000	0.000	0.000	0.000	0.000
TRINITY_DN57446_c0_g1	0.000	0.218	0.285	0.078	0.557	0.000	0.000	0.000	0.047	0.000
TRINITY_DN57446_c1_g1	0.000	3.861	0.000	0.000	0.000	0.000	0.000	0.000	0.000	0.000
TRINITY_DN574470_c0_g1	0.000	0.000	0.000	0.620	0.000	0.000	0.000	0.000	0.000	0.000
TRINITY_DN574473_c1_g1	0.000	0.000	0.000	0.000	0.965	0.000	0.000	0.000	0.000	0.000
TRINITY_DN574474_c1_g1	0.000	0.000	0.700	0.000	1.547	0.000	0.000	0.000	0.226	0.000
TRINITY_DN574474_c4_g1	0.000	0.000	0.769	0.416	0.000	0.587	0.000	0.000	0.000	0.000
TRINITY_DN574474_c5_g1	0.000	0.000	1.097	0.000	0.000	0.000	2.908	0.000	0.000	0.000
TRINITY_DN574475_c0_g1	0.000	0.000	0.000	0.000	0.000	0.000	0.000	0.000	0.000	0.000
TRINITY_DN574475_c1_g1	0.000	0.000	0.000	0.000	0.000	0.000	0.000	0.000	0.000	0.000
TRINITY_DN574478_c0_g1	0.000	0.000	0.000	0.000	0.000	1.571	0.000	0.000	0.000	0.000
TRINITY_DN57447_c0_g1	1.289	1.882	7.196	3.443	5.237	4.019	2.816	1.274	1.617	1.298
TRINITY_DN57447_c0_g3	0.000	0.000	0.000	0.670	0.000	0.000	3.290	0.000	0.000	0.000
TRINITY_DN57447_c1_g1	0.000	0.000	0.000	0.000	0.489	0.000	0.000	0.000	0.000	0.000
TRINITY_DN57447_c1_g4	0.000	0.000	0.000	0.000	0.000	0.000	0.000	0.000	0.320	0.000
TRINITY_DN57447_c2_g1	0.000	0.000	0.000	0.000	0.000	0.000	0.000	0.000	0.000	0.000
TRINITY_DN57447_c3_g1	0.000	3.169	2.069	0.322	1.148	2.706	2.384	1.214	0.388	0.000
TRINITY_DN57447_c8_g1	0.000	0.000	0.000	0.000	0.000	0.000	0.000	0.000	0.000	0.000
TRINITY_DN574483_c0_g1	0.000	0.000	0.000	0.000	0.000	0.000	0.000	0.000	0.000	0.000
TRINITY_DN574484_c0_g1	0.000	0.000	0.000	0.000	0.000	0.000	0.000	0.000	0.174	0.000
TRINITY_DN574485_c0_g1	0.000	0.000	0.000	0.000	0.000	0.000	0.000	0.000	0.000	0.000
TRINITY_DN574486_c1_g1	0.000	0.000	0.574	0.000	0.000	0.000	0.000	1.819	0.000	0.000
TRINITY_DN574486_c1_g2	0.000	0.000	0.000	0.000	0.000	0.000	1.605	0.000	0.196	0.000
TRINITY_DN574486_c1_g3	0.000	0.000	0.000	0.000	0.000	0.000	0.000	0.000	0.000	0.000
TRINITY_DN574486_c3_g1	0.000	0.000	0.000	0.000	0.000	0.000	0.000	0.000	0.000	0.000
TRINITY_DN574487_c0_g1	0.000	0.000	0.000	0.000	0.000	0.000	0.000	0.000	0.000	0.000
TRINITY_DN574488_c0_g1	0.000	0.000	2.005	0.000	0.000	0.000	0.000	0.000	0.261	0.000
TRINITY_DN574489_c0_g1	0.000	0.000	0.000	0.000	0.000	0.000	0.000	0.000	0.000	0.000
TRINITY_DN57448_c0_g1	0.000	0.000	0.000	0.000	1.786	0.000	2.814	2.187	0.348	4.578
TRINITY_DN57448_c0_g4	0.000	0.000	0.000	0.000	0.000	0.000	0.000	0.000	0.000	0.000
TRINITY_DN57448_c1_g1	0.000	0.000	0.000	0.000	0.000	0.000	0.000	0.000	1.431	0.000
TRINITY_DN57448_c4_g1	0.000	0.000	0.000	0.000	0.000	0.000	0.000	0.000	0.000	0.000
TRINITY_DN574490_c1_g1	0.000	0.000	0.000	0.000	1.616	0.000	0.000	0.000	0.000	0.000
TRINITY_DN574492_c0_g1	0.000	0.000	0.000	0.000	0.000	0.000	0.000	0.000	0.391	0.000
TRINITY_DN574493_c0_g1	0.000	0.000	0.000	0.000	0.000	0.000	0.000	0.000	0.000	0.000
TRINITY_DN574494_c0_g1	0.000	0.000	0.000	0.000	0.000	0.000	0.000	0.000	0.000	0.000
TRINITY_DN574495_c0_g1	0.000	2.353	0.000	1.642	0.000	0.000	0.000	0.000	0.712	0.000
TRINITY_DN574498_c0_g1	0.000	0.000	0.000	0.000	0.242	0.000	0.000	0.000	0.000	0.000
TRINITY_DN57449_c0_g1	0.000	0.000	0.000	0.000	0.000	0.000	0.000	0.000	0.000	0.000
TRINITY_DN57449_c0_g2	6.559	0.840	0.000	0.469	0.000	0.731	0.000	0.000	1.722	0.000
TRINITY_DN57449_c0_g3	0.000	0.000	0.000	0.000	0.000	0.000	0.000	0.000	0.000	0.000
TRINITY_DN57449_c1_g1	0.000	0.000	0.000	0.000	0.314	0.000	0.000	0.000	0.370	0.000
TRINITY_DN57449_c1_g2	0.000	3.862	0.000	0.444	0.000	4.480	0.000	0.000	0.954	0.000
TRINITY_DN57449_c2_g2	0.000	0.000	0.447	0.000	0.000	0.000	0.000	0.000	0.221	0.000
TRINITY_DN57449_c4_g1	0.000	0.000	0.000	0.000	0.000	0.000	0.000	0.000	0.000	0.000
TRINITY_DN5744_c0_g1	0.000	1.083	1.760	1.026	4.001	1.063	1.558	3.402	1.399	0.623
TRINITY_DN5744_c0_g2	0.000	3.110	2.963	2.060	3.346	1.750	0.861	4.810	3.684	1.795
TRINITY_DN5744_c1_g1	1.370	1.650	0.900	1.027	0.680	1.478	0.000	1.470	1.168	1.413
TRINITY_DN574500_c0_g1	0.000	0.000	0.000	0.000	0.000	0.000	0.000	0.000	0.000	2.746
TRINITY_DN574501_c0_g1	0.000	0.000	0.000	0.000	0.000	0.000	4.600	0.000	0.000	0.000
TRINITY_DN574502_c0_g1	0.000	0.000	0.186	0.101	0.104	0.000	0.000	0.389	0.185	0.000
TRINITY_DN574504_c0_g1	0.000	0.000	0.000	0.209	0.426	0.000	1.030	0.000	0.251	0.000
TRINITY_DN574504_c0_g2	0.000	0.000	0.000	0.098	0.300	0.271	0.000	0.000	0.237	0.000
TRINITY_DN574508_c0_g1	0.000	0.000	0.000	0.000	0.662	0.000	0.000	0.000	0.387	0.000
TRINITY_DN574508_c0_g2	0.000	0.000	1.420	0.255	0.261	0.000	0.000	0.000	0.000	0.000
TRINITY_DN574509_c0_g1	0.000	0.000	0.000	0.000	0.000	0.000	0.000	0.000	0.000	0.000
TRINITY_DN57450_c0_g1	0.000	1.887	1.219	0.092	0.804	5.646	0.000	0.000	0.864	0.000
TRINITY_DN57450_c0_g2	0.000	0.302	0.000	0.562	0.000	0.326	0.415	0.968	0.750	2.540
TRINITY_DN574510_c0_g1	0.000	0.847	0.000	0.000	0.000	0.000	0.000	0.000	0.000	0.000
TRINITY_DN574510_c0_g2	0.000	0.000	0.000	0.000	1.006	0.000	0.000	2.417	0.869	0.000
TRINITY_DN574510_c1_g1	0.000	0.000	0.000	0.000	0.000	0.000	0.000	0.000	0.000	0.000
TRINITY_DN574511_c0_g1	0.000	0.000	0.000	0.000	0.418	0.000	0.000	0.000	0.000	0.000
TRINITY_DN574514_c0_g1	0.000	0.000	0.355	0.000	0.455	1.890	0.000	0.000	0.000	0.000
TRINITY_DN574515_c0_g1	0.000	0.000	0.000	0.000	0.000	0.000	0.000	0.000	0.000	0.000
TRINITY_DN574515_c1_g1	0.000	0.000	0.000	0.000	0.000	0.000	0.000	0.000	0.000	0.000
TRINITY_DN574516_c1_g1	0.000	0.000	0.000	0.000	0.584	0.000	2.761	0.000	0.000	0.000
TRINITY_DN574517_c0_g1	0.000	0.000	0.840	0.227	0.000	0.000	0.000	0.000	0.000	0.000
TRINITY_DN574518_c0_g1	0.000	0.000	1.173	0.000	0.216	0.000	0.000	0.000	0.509	0.000
TRINITY_DN574519_c0_g1	0.000	0.000	0.000	0.000	0.000	0.000	0.000	0.000	0.187	0.000
TRINITY_DN57451_c0_g1	0.000	2.151	0.000	1.496	0.000	0.000	0.000	0.000	0.916	0.000
TRINITY_DN574520_c0_g1	0.000	0.000	0.000	0.000	0.000	0.000	0.000	0.000	0.000	0.000
TRINITY_DN574521_c0_g1	0.000	0.000	1.004	0.182	0.000	0.000	0.000	0.000	0.109	0.000
TRINITY_DN574522_c0_g1	0.000	2.240	0.000	0.000	0.000	0.000	0.000	0.000	0.000	0.000
TRINITY_DN574524_c0_g1	0.000	0.000	0.000	0.000	0.000	0.000	0.000	0.000	0.000	0.000
TRINITY_DN574525_c0_g1	0.000	1.125	1.879	0.000	1.139	0.000	0.000	0.603	0.578	0.000
TRINITY_DN574525_c0_g2	0.000	0.000	0.575	1.244	1.366	0.000	0.000	0.769	0.000	0.000
TRINITY_DN574525_c1_g1	0.000	0.000	0.000	0.000	0.000	0.000	0.000	0.000	0.423	0.000
TRINITY_DN574526_c0_g1	0.000	0.000	0.000	0.000	0.454	0.000	0.000	0.000	0.000	0.000
TRINITY_DN574527_c0_g1	0.000	0.000	3.169	0.000	0.000	0.000	0.000	0.000	1.043	8.670
TRINITY_DN574528_c0_g1	0.000	0.000	0.000	0.000	0.000	0.000	0.000	0.000	0.000	0.000
TRINITY_DN574528_c1_g1	0.000	0.000	0.000	0.000	0.000	0.000	0.000	0.000	0.000	0.000
TRINITY_DN57452_c0_g1	0.000	0.000	0.000	0.000	0.000	0.000	0.000	0.000	0.173	0.000
TRINITY_DN574530_c0_g1	0.000	0.000	0.000	0.325	0.000	0.000	0.000	0.000	0.393	0.000
TRINITY_DN574531_c0_g1	0.000	0.000	0.000	0.000	0.000	0.000	0.000	0.000	0.088	0.000
TRINITY_DN574533_c0_g1	0.000	0.000	0.000	0.000	0.000	0.000	0.000	0.000	0.000	0.000
TRINITY_DN574534_c0_g1	0.000	0.000	0.000	0.000	0.000	1.314	0.000	0.000	0.557	0.000
TRINITY_DN574535_c0_g1	0.000	0.000	2.778	0.000	0.918	0.000	0.000	0.000	0.000	0.000
TRINITY_DN574536_c0_g1	0.000	0.000	0.000	0.000	0.000	0.000	0.000	4.834	0.000	0.000
TRINITY_DN574537_c0_g1	0.000	0.000	0.238	0.065	0.268	0.000	0.000	0.506	0.040	0.674
TRINITY_DN574537_c1_g1	0.000	0.000	0.464	0.000	0.000	0.000	0.000	0.000	0.052	0.000
TRINITY_DN574537_c2_g1	0.000	0.000	0.000	0.000	0.000	0.000	0.000	0.000	0.000	0.000
TRINITY_DN574538_c0_g1	0.000	0.632	0.000	0.000	1.370	0.632	0.000	0.000	0.000	0.000
TRINITY_DN574539_c0_g1	0.000	0.459	0.447	0.000	0.084	0.000	0.000	0.000	0.050	0.000
TRINITY_DN574539_c0_g2	0.000	0.000	0.000	0.000	0.000	0.000	0.000	0.000	0.000	0.000
TRINITY_DN574539_c0_g3	0.000	0.000	0.000	0.000	0.000	0.000	0.000	0.000	0.000	0.000
TRINITY_DN574539_c1_g1	0.000	0.000	0.000	0.000	0.000	0.000	0.000	0.000	0.278	0.000
TRINITY_DN574539_c2_g1	0.000	0.000	0.000	0.000	0.000	0.000	2.798	0.000	0.000	0.000
TRINITY_DN574539_c2_g2	0.000	0.607	0.000	0.213	0.433	0.599	0.000	0.796	0.718	0.000
TRINITY_DN57453_c0_g1	0.000	0.000	0.000	2.945	0.304	0.000	0.000	0.000	0.588	0.000
TRINITY_DN57453_c0_g2	0.000	0.000	2.955	0.000	0.000	0.000	3.880	0.000	0.000	0.000
TRINITY_DN57453_c1_g1	0.000	1.479	0.000	0.000	0.000	0.000	0.000	0.000	0.000	0.000
TRINITY_DN57453_c2_g1	0.000	0.000	0.000	0.582	0.000	0.000	2.871	0.000	0.355	0.000
TRINITY_DN574542_c0_g1	0.000	0.000	0.000	0.000	0.000	0.000	0.000	0.000	0.000	0.000
TRINITY_DN574544_c0_g1	0.000	0.000	0.000	0.000	0.000	0.000	0.000	0.396	0.000	0.000
TRINITY_DN574545_c0_g1	0.000	0.000	0.000	0.000	0.000	0.000	0.000	0.000	0.167	0.000
TRINITY_DN574546_c1_g1	0.000	0.000	0.000	0.000	0.000	0.000	0.000	0.000	0.000	0.000
TRINITY_DN574547_c0_g1	0.000	0.000	0.000	0.247	1.262	0.000	0.000	0.000	0.149	0.000
TRINITY_DN574549_c0_g1	0.000	0.000	0.000	0.000	0.000	0.000	0.000	0.000	0.000	7.523
TRINITY_DN57454_c0_g1	0.000	0.000	0.000	0.000	0.000	0.000	0.000	0.000	0.000	0.000
TRINITY_DN57454_c1_g1	0.000	0.000	0.000	2.133	0.000	0.000	0.000	0.000	0.000	0.000
TRINITY_DN57454_c2_g2	0.000	0.000	0.000	0.000	0.000	0.000	0.000	0.000	0.000	0.000
TRINITY_DN574550_c1_g1	0.000	0.000	0.000	0.000	0.000	0.000	0.000	0.000	0.000	1.338
TRINITY_DN574551_c0_g1	0.000	0.000	0.000	0.435	0.000	0.000	1.075	0.000	0.163	0.000
TRINITY_DN574552_c0_g1	0.000	0.000	0.000	0.000	0.000	0.000	0.000	0.000	0.000	0.000
TRINITY_DN574554_c0_g1	0.000	0.000	0.714	0.000	0.395	0.000	0.000	0.000	0.462	0.000
TRINITY_DN574556_c0_g1	0.000	0.000	0.000	0.000	0.000	0.000	0.000	0.000	0.536	0.000
TRINITY_DN574557_c0_g1	0.000	0.000	0.000	0.862	0.000	0.000	0.000	0.000	0.000	0.000
TRINITY_DN574559_c0_g1	0.000	0.000	0.626	0.170	0.347	0.477	0.839	1.922	0.000	0.000
TRINITY_DN57455_c0_g1	0.000	0.000	0.000	0.547	0.000	0.000	0.000	0.000	0.335	0.000
TRINITY_DN57455_c2_g1	0.000	0.000	0.000	0.000	0.323	0.000	0.000	0.000	0.357	0.000
TRINITY_DN57455_c4_g1	0.000	0.000	0.000	0.000	0.000	0.000	0.000	0.000	0.000	0.000
TRINITY_DN574563_c0_g1	0.000	0.000	0.000	0.000	0.000	0.000	0.000	0.000	0.000	0.000
TRINITY_DN574564_c0_g1	0.000	0.000	0.000	0.000	0.000	0.000	0.000	0.000	0.000	4.528
TRINITY_DN574564_c1_g1	0.000	0.000	0.000	0.000	0.000	0.000	0.000	0.000	0.000	0.000
TRINITY_DN574564_c1_g2	0.000	0.000	1.427	0.000	0.000	0.000	5.100	0.000	0.000	0.000
TRINITY_DN574564_c2_g1	0.000	0.000	0.000	0.000	0.000	0.000	0.000	0.000	0.000	0.000
TRINITY_DN574565_c0_g1	0.000	0.000	0.000	0.000	0.000	0.000	0.000	0.000	0.494	0.000
TRINITY_DN574566_c0_g1	0.000	0.000	0.000	0.372	0.000	0.000	0.000	0.000	0.000	0.000
TRINITY_DN574567_c0_g1	0.000	0.000	0.000	0.000	0.000	0.000	0.000	0.000	0.000	0.000
TRINITY_DN574567_c0_g2	0.000	0.000	0.000	0.000	0.000	0.000	0.000	0.000	0.000	0.000
TRINITY_DN574567_c0_g3	0.000	0.000	0.000	0.684	0.000	0.000	0.000	0.000	0.318	0.000
TRINITY_DN574567_c1_g1	0.000	0.000	0.000	0.000	0.377	0.000	0.000	1.376	0.000	0.000
TRINITY_DN574567_c2_g1	0.000	0.000	0.959	0.174	0.000	0.000	0.000	0.000	0.000	0.000
TRINITY_DN574567_c3_g1	0.000	0.000	1.276	0.000	0.000	0.000	0.000	0.000	1.261	0.000
TRINITY_DN574567_c4_g1	0.000	0.000	0.000	0.000	0.000	0.000	0.000	0.000	0.000	0.000
TRINITY_DN574568_c0_g1	0.000	0.000	0.000	0.000	0.000	0.000	0.000	0.000	0.000	0.000
TRINITY_DN57456_c0_g1	0.000	8.836	0.000	1.161	0.000	0.000	0.000	0.000	0.915	0.000
TRINITY_DN57456_c1_g1	0.000	0.000	0.000	0.000	0.000	0.000	0.000	0.000	0.000	0.000
TRINITY_DN57456_c2_g1	0.000	0.000	0.000	0.000	0.000	0.000	0.000	0.000	0.000	0.000
TRINITY_DN57456_c3_g1	0.000	0.254	0.826	0.090	0.000	0.251	0.000	0.000	0.385	0.928
TRINITY_DN574570_c0_g1	0.000	0.000	0.000	0.000	0.000	0.000	0.000	0.000	0.000	0.000
TRINITY_DN574570_c1_g1	0.000	0.000	0.000	0.000	0.000	0.000	0.000	0.000	0.383	0.000
TRINITY_DN574571_c0_g1	0.000	0.000	0.000	0.000	0.000	0.000	0.000	0.000	0.211	0.000
TRINITY_DN574574_c0_g1	0.000	0.000	0.000	0.000	0.000	7.285	0.000	0.000	0.517	0.000
TRINITY_DN574576_c0_g2	0.000	0.000	0.000	0.000	0.000	0.000	0.000	0.000	0.000	0.000
TRINITY_DN574577_c0_g1	0.000	1.034	0.680	0.000	0.750	2.085	0.000	0.000	0.000	0.000
TRINITY_DN574578_c0_g1	0.000	0.000	0.000	1.809	0.000	0.000	0.000	0.000	0.000	0.000
TRINITY_DN574578_c1_g1	0.000	0.000	0.000	0.000	0.000	0.000	0.000	0.000	0.000	0.000
TRINITY_DN574579_c1_g1	0.000	0.000	0.000	0.000	0.000	0.000	0.000	0.000	0.000	0.000
TRINITY_DN574579_c2_g1	0.000	0.000	0.000	0.000	0.000	0.000	0.000	0.000	0.133	0.000
TRINITY_DN57457_c1_g2	0.000	1.365	0.000	0.000	0.000	0.000	0.000	0.000	0.000	0.000
TRINITY_DN57457_c1_g3	0.000	1.153	0.000	0.204	1.043	0.000	0.000	0.000	0.000	0.000
TRINITY_DN574581_c2_g1	0.000	0.000	0.000	0.000	0.000	0.000	0.000	0.000	0.174	0.000
TRINITY_DN574581_c2_g2	0.000	0.000	0.000	0.000	0.000	0.000	0.000	0.000	0.000	0.000
TRINITY_DN574581_c3_g1	0.000	0.000	0.000	0.000	0.000	0.000	0.000	0.000	0.029	0.000
TRINITY_DN574581_c4_g1	0.000	0.000	2.298	0.000	0.000	0.000	0.000	0.000	0.249	0.000
TRINITY_DN574581_c5_g1	0.000	0.000	0.000	0.000	0.000	0.000	0.000	0.000	0.000	0.000
TRINITY_DN574581_c6_g1	0.000	0.000	1.548	0.000	0.000	0.000	0.000	0.000	0.000	0.000
TRINITY_DN574582_c1_g1	0.000	0.000	1.228	0.660	0.000	0.000	0.000	0.000	0.405	0.000
TRINITY_DN574586_c0_g1	0.000	0.000	0.000	0.000	0.550	0.000	0.000	0.676	0.000	0.000
TRINITY_DN57458_c0_g1	0.000	0.000	0.000	0.000	1.372	0.000	0.000	0.000	0.948	0.000
TRINITY_DN57458_c0_g2	0.000	0.000	0.000	0.417	0.000	1.203	0.000	0.000	0.000	0.000
TRINITY_DN57458_c0_g3	0.000	0.000	0.000	0.000	1.477	0.000	0.000	0.000	1.153	0.000
TRINITY_DN57458_c0_g4	0.000	0.000	0.000	0.000	0.000	0.000	0.000	0.000	0.000	0.000
TRINITY_DN574590_c0_g1	0.000	0.000	1.359	0.000	0.000	0.000	0.000	0.000	0.000	0.000
TRINITY_DN574591_c0_g1	0.000	0.000	0.000	0.176	0.000	0.000	0.000	0.000	0.424	0.000
TRINITY_DN574594_c0_g1	0.000	0.000	0.000	0.204	0.000	0.000	0.000	0.000	0.123	0.000
TRINITY_DN574595_c0_g1	0.000	0.000	0.000	0.000	0.000	0.000	0.000	0.000	0.000	0.000
TRINITY_DN574595_c0_g2	0.000	0.000	0.000	1.450	1.519	0.000	0.000	0.000	0.000	0.000
TRINITY_DN574595_c1_g1	0.000	1.272	0.000	0.000	0.000	0.000	0.000	0.000	0.501	0.000
TRINITY_DN574596_c1_g1	0.000	1.525	0.000	1.445	0.000	1.525	0.000	0.000	1.297	0.000
TRINITY_DN574597_c0_g1	0.000	0.000	0.000	0.215	0.110	0.000	0.000	0.000	0.130	0.000
TRINITY_DN574598_c0_g1	0.000	4.157	0.000	0.000	0.000	2.082	0.000	0.000	0.000	0.000
TRINITY_DN57459_c0_g2	0.000	0.000	0.000	0.000	0.000	0.000	0.000	0.000	0.000	0.000
TRINITY_DN57459_c1_g1	0.000	0.000	0.000	0.000	0.000	0.000	0.000	0.000	0.000	0.000
TRINITY_DN57459_c2_g1	0.000	0.000	1.876	0.000	0.000	0.000	0.000	0.000	0.000	0.000
TRINITY_DN57459_c4_g1	0.000	0.000	0.265	0.000	0.000	0.201	0.000	0.000	0.443	0.000
TRINITY_DN57459_c5_g1	0.000	0.000	0.000	0.321	0.000	0.000	0.000	0.000	0.000	0.000
TRINITY_DN5745_c0_g1	4.224	6.009	12.768	4.914	18.705	11.917	3.622	9.227	6.389	7.882
TRINITY_DN5745_c0_g2	0.000	0.000	0.000	0.000	0.000	0.000	0.000	0.000	0.000	0.000
TRINITY_DN5745_c1_g1	0.000	2.696	1.228	1.551	1.798	2.482	0.000	0.000	1.264	3.244
TRINITY_DN5745_c1_g2	8.849	15.137	16.463	11.670	18.125	18.443	15.736	16.609	15.203	9.157
TRINITY_DN5745_c1_g3	1.222	0.000	0.924	0.408	0.891	2.059	1.517	0.511	1.186	1.867
TRINITY_DN5745_c1_g4	0.000	0.000	0.000	0.000	0.000	4.990	0.000	0.000	0.000	2.080
TRINITY_DN5745_c2_g1	0.000	1.676	0.727	0.099	0.815	0.276	0.491	0.893	0.363	3.057
TRINITY_DN574600_c0_g1	0.000	0.000	0.000	0.000	0.000	0.000	0.000	0.000	0.000	0.000
TRINITY_DN574601_c0_g1	0.000	0.000	0.722	0.000	0.000	0.000	0.000	0.000	0.588	0.000
TRINITY_DN574601_c1_g1	0.000	0.000	0.000	0.736	0.000	0.000	0.000	0.000	0.000	0.000
TRINITY_DN574604_c0_g1	0.000	0.000	1.889	0.000	0.000	0.000	0.000	0.000	0.611	0.000
TRINITY_DN574604_c1_g1	0.000	0.000	0.000	0.000	0.000	0.000	2.948	0.000	0.000	0.000
TRINITY_DN574604_c2_g1	0.000	0.000	0.000	0.000	0.000	1.927	0.000	1.259	0.000	0.000
TRINITY_DN574604_c3_g1	0.000	0.000	0.000	0.000	0.000	0.000	0.000	0.000	0.000	0.000
TRINITY_DN574606_c0_g1	0.000	0.000	0.000	0.000	0.000	0.000	0.000	0.000	0.741	0.000
TRINITY_DN574607_c0_g1	0.000	0.000	0.000	0.000	0.000	0.000	0.000	0.000	0.000	0.000
TRINITY_DN574608_c0_g1	0.000	0.000	0.000	0.000	0.000	0.000	0.000	0.000	0.469	0.000
TRINITY_DN57460_c0_g1	0.000	0.000	0.174	0.048	0.000	0.000	0.000	0.000	0.000	0.000
TRINITY_DN57460_c0_g2	0.000	0.129	0.000	0.000	0.189	0.000	0.000	0.000	0.028	0.000
TRINITY_DN574610_c0_g1	0.000	0.000	0.000	0.000	0.000	0.000	0.000	1.160	0.000	0.000
TRINITY_DN574613_c0_g1	0.000	0.000	0.000	0.000	0.000	0.000	0.000	0.000	0.000	0.000
TRINITY_DN574614_c2_g1	0.000	0.000	0.000	0.000	0.521	0.000	0.000	0.485	0.000	0.000
TRINITY_DN574614_c3_g1	18.537	0.000	0.000	0.000	1.674	0.000	0.000	0.000	0.485	0.000
TRINITY_DN574617_c0_g1	0.000	0.000	0.000	0.000	0.000	0.000	0.000	1.988	0.318	0.000
TRINITY_DN574618_c0_g1	0.000	0.000	0.000	0.000	0.000	0.000	0.000	0.000	0.000	0.000
TRINITY_DN57461_c0_g1	0.000	0.000	0.000	0.311	0.000	0.000	0.000	0.000	0.000	0.000
TRINITY_DN574620_c0_g1	0.000	0.000	0.000	0.000	0.000	0.000	0.000	2.417	0.000	0.000
TRINITY_DN574623_c0_g1	0.000	0.000	0.000	0.000	0.000	0.000	0.000	0.000	0.000	0.000
TRINITY_DN574624_c0_g1	0.000	0.000	0.000	0.628	0.000	0.000	1.548	0.000	0.190	0.000
TRINITY_DN574624_c2_g1	0.000	0.000	0.000	0.000	0.945	0.000	0.000	0.000	0.000	0.000
TRINITY_DN574625_c0_g1	0.000	0.000	3.130	0.000	0.000	0.000	0.000	0.000	0.509	0.000
TRINITY_DN574628_c0_g1	0.000	0.000	0.000	0.000	0.000	0.000	0.000	0.000	0.000	0.000
TRINITY_DN574629_c0_g1	0.000	0.000	0.000	0.000	0.000	0.000	0.000	0.000	0.000	0.000
TRINITY_DN57462_c1_g1	0.000	0.287	0.400	0.110	0.937	3.105	0.502	0.000	1.541	0.000
TRINITY_DN57462_c2_g1	0.000	0.000	0.000	0.000	0.928	0.000	0.000	0.000	0.000	0.000
TRINITY_DN574630_c0_g1	0.000	1.749	0.000	0.000	0.000	0.000	0.000	0.000	0.000	0.000
TRINITY_DN574631_c0_g1	0.000	4.230	0.000	0.000	1.544	4.240	0.000	0.000	0.000	0.000
TRINITY_DN574632_c0_g1	0.000	0.000	0.000	0.000	0.000	0.000	0.000	0.000	0.000	0.000
TRINITY_DN574633_c0_g1	0.000	0.000	2.505	0.000	0.000	0.000	0.000	0.000	0.000	0.000
TRINITY_DN574636_c0_g1	0.000	0.000	0.000	0.774	0.000	0.000	0.000	0.000	0.000	0.000
TRINITY_DN574637_c0_g1	0.001	0.000	0.000	0.564	0.000	0.803	0.000	0.000	1.190	0.000
TRINITY_DN574639_c0_g1	0.000	0.000	0.000	0.000	0.266	0.000	0.000	0.000	0.079	1.324
TRINITY_DN57463_c0_g1	0.000	3.977	2.211	1.188	0.000	3.420	0.000	0.000	0.485	0.000
TRINITY_DN57463_c2_g1	0.000	0.000	0.694	1.108	0.765	0.000	1.825	0.000	0.849	0.000
TRINITY_DN574640_c0_g1	0.000	0.000	0.000	0.000	0.495	0.000	4.688	0.000	0.000	0.000
TRINITY_DN574641_c0_g1	0.000	0.000	0.000	0.000	0.000	0.000	0.000	0.000	0.000	0.000
TRINITY_DN574642_c0_g1	0.000	0.000	0.000	0.360	1.114	1.032	0.000	0.000	0.218	0.000
TRINITY_DN574646_c1_g1	0.000	0.000	0.000	0.000	0.690	0.000	0.000	0.000	0.000	0.000
TRINITY_DN574647_c0_g1	0.000	0.000	0.000	0.000	0.000	0.000	0.000	1.210	0.000	0.000
TRINITY_DN574649_c0_g1	0.000	0.000	1.683	0.905	0.000	2.613	0.000	3.538	0.000	0.000
TRINITY_DN574650_c0_g1	0.000	0.000	0.000	0.872	0.919	0.000	0.000	0.000	0.000	0.000
TRINITY_DN574652_c0_g1	0.000	0.000	0.000	0.000	0.000	0.000	0.000	2.042	0.455	0.000
TRINITY_DN574652_c0_g2	0.000	0.000	0.000	0.000	0.000	0.000	0.000	0.000	0.000	0.000
TRINITY_DN574654_c0_g1	0.000	0.000	0.000	0.000	0.000	0.000	0.000	0.000	0.429	0.000
TRINITY_DN574655_c0_g1	0.000	0.000	0.000	0.000	0.000	0.000	0.000	0.000	0.000	0.000
TRINITY_DN574655_c0_g2	0.000	0.000	0.000	0.308	0.688	0.000	0.000	0.000	0.062	0.000
TRINITY_DN574655_c0_g3	0.000	0.000	0.000	0.000	0.000	0.000	0.000	0.000	0.000	0.000
TRINITY_DN574655_c1_g1	0.000	0.000	3.976	0.000	0.000	0.000	0.000	0.000	0.000	0.000
TRINITY_DN574655_c2_g1	0.000	0.000	0.000	0.000	1.313	0.000	3.089	0.000	0.000	0.000
TRINITY_DN574655_c3_g1	0.000	0.000	0.000	0.000	0.000	0.000	0.000	0.000	0.000	0.000
TRINITY_DN574655_c4_g1	0.000	0.000	0.000	0.000	0.000	1.166	0.000	0.000	0.246	0.000
TRINITY_DN574655_c5_g1	0.000	0.000	1.304	0.000	0.736	0.000	0.000	0.000	0.000	0.000
TRINITY_DN574657_c0_g1	0.000	0.000	0.000	0.000	0.000	0.000	0.000	0.000	0.000	0.000
TRINITY_DN574657_c0_g2	0.000	0.000	0.000	0.000	0.000	0.000	0.000	0.000	0.000	0.000
TRINITY_DN574659_c0_g1	0.000	0.000	0.545	0.000	0.000	0.000	0.000	0.000	0.000	0.000
TRINITY_DN57465_c0_g1	0.000	0.000	0.000	0.000	0.127	0.000	0.000	0.000	0.516	0.000
TRINITY_DN57465_c0_g2	0.000	0.000	0.599	0.000	0.000	0.000	0.000	1.206	0.000	0.000
TRINITY_DN574661_c0_g1	0.000	0.000	0.000	0.983	0.514	0.000	0.000	0.000	0.000	0.000
TRINITY_DN574663_c0_g1	0.000	0.000	0.000	0.000	0.000	0.000	0.000	0.000	0.000	0.000
TRINITY_DN574669_c0_g1	0.000	0.000	0.000	0.000	0.000	0.000	0.000	0.000	0.356	0.000
TRINITY_DN574674_c0_g1	0.000	0.000	0.000	0.000	0.000	0.000	0.000	1.109	0.000	0.000
TRINITY_DN574675_c0_g1	0.000	0.000	0.000	0.000	0.000	0.000	0.000	0.000	0.000	0.000
TRINITY_DN574676_c0_g1	0.000	0.000	0.000	0.000	0.000	0.000	0.000	0.000	0.000	0.000
TRINITY_DN574677_c0_g1	0.000	0.000	0.000	0.000	0.000	0.000	0.000	0.000	0.000	0.000
TRINITY_DN574678_c0_g1	0.000	0.000	0.000	0.000	0.000	0.000	0.000	0.000	0.000	0.000
TRINITY_DN574678_c1_g1	0.000	0.000	0.389	0.210	0.858	0.000	0.000	0.000	0.389	0.000
TRINITY_DN574678_c1_g2	0.000	0.662	0.000	0.157	0.081	0.000	0.000	0.000	0.096	0.000
TRINITY_DN574678_c1_g3	0.000	0.000	0.000	0.000	0.000	0.000	0.000	0.000	0.000	0.000
TRINITY_DN574678_c2_g2	0.000	0.000	0.000	0.000	0.000	0.000	0.000	0.000	0.227	0.000
TRINITY_DN574679_c0_g1	10.226	0.666	0.000	0.000	0.481	1.335	0.000	0.000	0.709	4.791
TRINITY_DN57467_c0_g1	0.000	0.000	0.457	0.252	0.315	0.472	0.627	0.000	0.528	1.294
TRINITY_DN57467_c0_g2	0.000	0.000	0.000	0.000	0.000	0.000	0.000	0.000	0.000	0.000
TRINITY_DN574680_c0_g1	0.000	0.000	0.000	0.000	0.000	0.000	0.000	0.000	0.000	0.000
TRINITY_DN574682_c0_g1	0.000	0.000	0.000	0.000	0.000	0.000	0.000	0.000	0.000	0.000
TRINITY_DN574683_c0_g1	0.000	0.000	0.000	0.000	0.000	0.000	0.000	0.000	0.000	0.000
TRINITY_DN574683_c1_g1	0.000	0.000	0.000	0.000	0.000	2.321	0.000	0.000	0.000	0.000
TRINITY_DN574684_c0_g1	0.000	0.000	0.000	0.000	0.000	0.000	0.000	0.000	0.000	0.000
TRINITY_DN574685_c0_g1	0.000	0.000	0.000	0.000	0.000	0.000	0.000	0.000	0.454	0.000
TRINITY_DN574685_c2_g1	0.000	2.374	0.000	5.794	0.000	2.381	4.061	0.000	1.015	0.000
TRINITY_DN574685_c4_g1	0.000	0.000	0.000	0.000	0.000	0.000	3.066	0.000	0.000	0.000
TRINITY_DN574685_c6_g1	0.000	2.115	0.000	0.000	0.000	0.000	0.000	0.000	0.000	0.000
TRINITY_DN57468_c0_g1	0.958	1.607	2.645	0.751	0.887	0.997	0.824	0.982	0.899	10.142
TRINITY_DN57468_c1_g1	0.000	1.853	1.201	0.653	0.333	0.309	0.000	0.616	0.983	0.000
TRINITY_DN57468_c2_g1	0.000	0.000	0.000	0.000	0.000	0.000	0.000	0.000	0.696	0.000
TRINITY_DN574691_c1_g1	0.000	0.000	0.000	0.000	0.000	0.000	0.000	0.000	0.000	0.000
TRINITY_DN574691_c1_g2	0.000	0.000	0.503	0.000	0.000	0.000	0.000	0.000	0.197	0.000
TRINITY_DN574691_c2_g1	0.000	2.434	0.000	0.000	0.000	2.444	0.000	0.000	0.325	0.000
TRINITY_DN574691_c2_g2	0.000	0.000	4.183	0.000	0.786	0.000	0.000	0.000	0.000	0.000
TRINITY_DN574691_c6_g1	0.000	0.000	0.000	0.000	0.000	0.000	0.000	0.000	0.937	0.000
TRINITY_DN574691_c7_g1	0.000	0.000	0.000	0.000	0.000	0.000	0.000	0.000	0.000	0.000
TRINITY_DN574692_c0_g1	0.000	0.000	0.000	0.000	0.000	0.000	0.000	0.000	0.000	0.000
TRINITY_DN574693_c0_g1	0.000	0.000	0.000	0.000	0.000	0.000	0.000	0.000	0.000	0.000
TRINITY_DN574695_c0_g1	0.000	0.000	0.000	0.000	0.000	0.000	0.000	0.000	0.000	0.000
TRINITY_DN57469_c0_g1	2.425	1.202	0.381	0.000	0.223	0.582	0.000	0.774	0.657	0.000
TRINITY_DN57469_c14_g1	0.000	0.000	0.000	0.000	0.000	0.000	0.000	0.000	0.000	0.000
TRINITY_DN57469_c15_g1	0.000	0.000	0.000	0.000	0.377	0.000	1.799	1.376	0.000	0.000
TRINITY_DN57469_c2_g1	0.000	0.000	0.000	0.000	0.000	0.000	0.000	0.000	0.000	0.000
TRINITY_DN57469_c5_g1	0.000	0.000	0.498	0.000	0.140	0.000	0.000	0.000	0.125	0.000
TRINITY_DN57469_c8_g2	0.000	0.000	0.000	0.000	0.000	0.000	0.000	0.000	0.000	0.000
TRINITY_DN5746_c0_g1	0.000	0.000	0.000	1.207	1.045	0.000	4.120	1.272	0.205	0.000
TRINITY_DN5746_c0_g2	0.000	0.000	0.000	0.066	0.204	0.000	0.000	0.000	0.106	0.000
TRINITY_DN574700_c0_g1	0.000	0.000	0.000	0.000	0.000	0.000	0.000	0.000	0.000	0.000
TRINITY_DN574703_c0_g1	0.000	0.000	0.000	0.000	0.000	0.000	0.000	0.000	0.000	0.000
TRINITY_DN574705_c0_g1	0.000	0.000	1.800	0.000	0.000	1.384	0.000	0.000	1.468	0.000
TRINITY_DN574708_c0_g1	0.000	0.000	0.000	0.000	0.000	0.000	0.000	0.000	0.000	0.000
TRINITY_DN57470_c0_g2	0.000	4.988	1.955	0.000	0.919	0.000	0.000	0.000	0.536	26.747
TRINITY_DN57470_c11_g1	0.000	0.000	6.319	0.000	0.000	0.000	0.000	0.000	0.000	0.000
TRINITY_DN57470_c12_g1	0.000	0.000	4.410	0.000	1.870	0.000	0.000	11.468	2.629	0.000
TRINITY_DN57470_c14_g1	0.000	0.000	0.000	0.637	0.000	0.000	0.000	0.000	0.390	0.000
TRINITY_DN57470_c15_g1	0.000	0.000	0.000	0.000	0.000	0.000	0.000	0.000	0.000	0.000
TRINITY_DN57470_c16_g1	0.000	0.000	0.000	0.000	0.000	0.000	0.000	0.000	0.000	0.000
TRINITY_DN57470_c3_g1	0.000	0.000	0.000	0.000	1.352	0.000	0.000	0.000	0.000	0.000
TRINITY_DN57470_c5_g1	0.000	0.000	0.000	0.000	0.000	0.000	0.000	0.000	1.112	0.000
TRINITY_DN57470_c6_g1	0.000	0.000	0.000	0.821	0.866	0.000	0.000	0.000	0.000	8.386
TRINITY_DN57470_c7_g1	0.000	1.592	0.000	1.110	0.000	0.000	2.743	0.000	0.000	0.000
TRINITY_DN57470_c9_g1	0.000	0.000	0.000	0.420	0.000	0.000	0.000	0.000	0.253	0.000
TRINITY_DN574711_c0_g1	0.000	0.000	2.877	0.000	0.000	0.000	0.000	0.000	0.946	0.000
TRINITY_DN574712_c1_g1	0.000	0.000	0.000	0.000	0.000	0.000	0.000	0.000	0.000	0.000
TRINITY_DN574712_c3_g1	0.000	0.000	0.000	0.105	0.000	0.000	0.000	0.000	0.064	0.000
TRINITY_DN574712_c4_g1	0.000	0.000	0.000	0.000	0.000	0.000	0.000	0.000	0.000	0.000
TRINITY_DN574712_c5_g1	0.000	0.000	0.000	0.000	0.000	0.000	0.000	0.000	0.000	0.000
TRINITY_DN574713_c0_g1	0.000	0.000	0.000	0.706	0.000	0.000	0.000	0.000	0.567	0.000
TRINITY_DN574715_c0_g1	0.000	0.000	0.000	0.000	0.000	0.000	0.000	0.000	0.000	0.000
TRINITY_DN574715_c2_g1	0.000	0.000	0.000	0.000	1.126	0.000	0.000	0.000	0.000	0.000
TRINITY_DN574716_c0_g1	0.000	0.000	0.000	0.000	1.450	0.000	0.000	0.000	0.000	0.000
TRINITY_DN57471_c0_g1	0.000	0.000	0.000	0.077	0.000	0.000	0.000	0.000	0.000	0.000
TRINITY_DN57471_c0_g2	0.000	0.000	0.000	0.000	0.000	0.000	0.000	0.000	0.000	0.000
TRINITY_DN57471_c1_g1	0.000	0.000	0.000	0.000	1.095	0.000	0.000	0.883	0.142	2.396
TRINITY_DN574721_c0_g1	0.000	0.000	0.000	0.000	0.000	0.000	0.000	0.000	0.000	0.000
TRINITY_DN574723_c0_g1	0.000	0.000	0.000	0.000	0.335	0.936	3.224	0.000	0.000	0.000
TRINITY_DN574724_c0_g1	0.000	0.000	0.000	0.000	0.000	0.000	0.000	0.000	0.109	0.000
TRINITY_DN574726_c0_g1	0.000	0.000	0.000	0.000	1.839	0.000	0.000	0.000	0.000	0.000
TRINITY_DN574728_c0_g1	0.000	0.000	0.571	0.306	0.000	0.000	0.000	1.151	0.000	0.000
TRINITY_DN574729_c0_g1	0.000	0.000	0.000	0.000	0.000	0.000	0.000	0.000	0.000	0.000
TRINITY_DN57472_c0_g1	0.000	0.000	1.246	0.000	0.000	0.000	0.000	0.000	0.000	0.000
TRINITY_DN57472_c0_g2	0.000	0.000	0.279	0.456	1.099	3.407	0.751	0.575	0.459	1.545
TRINITY_DN57472_c1_g1	0.000	0.000	0.000	0.000	0.000	0.000	0.000	0.000	0.000	0.000
TRINITY_DN57472_c4_g1	0.000	0.000	0.000	0.000	0.000	1.325	0.000	0.000	0.000	0.000
TRINITY_DN57472_c5_g1	0.000	0.000	2.489	0.000	0.274	0.761	0.000	0.000	0.161	0.000
TRINITY_DN57472_c7_g1	0.000	0.000	0.000	0.857	0.000	2.467	0.000	0.000	0.000	0.000
TRINITY_DN57472_c8_g1	0.000	0.000	3.033	0.813	0.000	0.000	0.000	0.000	0.000	0.000
TRINITY_DN574731_c0_g1	0.000	0.000	0.000	0.491	0.000	0.000	0.000	0.000	0.301	0.000
TRINITY_DN574734_c0_g1	0.000	0.000	0.000	0.000	0.000	0.000	0.000	0.000	0.098	0.000
TRINITY_DN574734_c0_g2	0.000	0.000	0.000	0.000	0.294	0.000	0.000	1.081	0.174	0.000
TRINITY_DN574735_c0_g1	0.000	0.000	0.000	0.517	0.000	0.000	0.000	0.000	0.000	0.000
TRINITY_DN574737_c0_g1	0.000	0.000	0.000	0.000	0.000	0.000	0.000	0.000	0.000	0.000
TRINITY_DN57473_c0_g1	0.000	0.000	0.000	0.000	3.115	0.000	7.286	0.000	0.908	0.000
TRINITY_DN57473_c2_g1	0.000	0.000	2.240	0.000	0.631	0.000	0.000	0.000	0.368	0.000
TRINITY_DN57473_c6_g1	0.000	0.000	0.000	0.000	0.000	0.000	0.000	0.000	0.000	0.000
TRINITY_DN57473_c7_g1	0.000	0.000	0.000	0.000	0.000	0.000	0.000	0.000	0.000	0.000
TRINITY_DN574740_c0_g1	0.000	0.000	0.000	0.000	0.000	0.000	0.000	0.000	0.000	0.000
TRINITY_DN574743_c0_g1	0.000	0.000	0.000	0.000	0.000	0.000	0.000	0.000	0.462	0.000
TRINITY_DN574743_c1_g1	0.000	0.000	0.000	0.000	0.000	0.000	0.000	1.793	0.287	0.000
TRINITY_DN574746_c0_g1	0.000	0.847	2.778	0.896	0.306	0.851	2.946	1.123	1.081	0.000
TRINITY_DN574746_c1_g1	0.000	0.000	0.221	0.048	0.000	0.000	0.000	0.000	0.060	0.000
TRINITY_DN574746_c2_g1	0.000	0.000	0.000	0.000	0.000	0.000	0.000	0.000	0.000	0.000
TRINITY_DN574746_c3_g1	0.000	0.000	0.000	0.000	0.000	0.000	0.000	0.000	0.000	0.000
TRINITY_DN574746_c4_g1	0.000	0.000	0.154	0.054	0.105	0.285	0.000	0.000	0.003	0.000
TRINITY_DN574746_c6_g1	0.000	0.000	1.604	0.217	0.000	0.000	0.000	0.000	0.392	0.000
TRINITY_DN574746_c9_g1	0.000	0.000	0.000	0.000	0.000	0.000	0.000	0.000	0.000	0.000
TRINITY_DN574749_c0_g1	0.000	0.000	0.519	0.062	0.081	0.507	0.390	0.000	0.263	0.000
TRINITY_DN574749_c0_g2	0.000	0.806	0.000	0.251	0.296	0.310	0.000	0.422	0.429	0.748
TRINITY_DN574749_c1_g1	0.000	0.000	0.000	0.000	0.000	0.000	0.000	0.000	0.000	0.000
TRINITY_DN57474_c0_g1	0.000	0.000	0.000	0.000	0.000	0.000	0.000	0.000	0.000	0.000
TRINITY_DN57474_c7_g1	0.000	0.000	0.000	0.000	0.000	0.000	0.000	0.000	0.312	0.000
TRINITY_DN574750_c0_g1	0.000	0.000	1.494	0.000	0.414	0.000	0.000	0.000	0.000	0.000
TRINITY_DN574751_c0_g1	0.000	0.000	0.000	0.000	0.000	0.489	0.000	0.000	0.000	0.000
TRINITY_DN574752_c0_g1	0.000	0.000	0.000	0.000	0.000	0.000	0.000	0.000	0.000	0.000
TRINITY_DN574752_c1_g1	0.000	0.000	0.000	0.223	0.000	0.000	0.000	0.000	0.000	0.000
TRINITY_DN574753_c0_g1	0.000	0.000	0.000	0.997	0.510	0.000	0.000	0.000	0.000	0.000
TRINITY_DN574754_c0_g1	0.000	0.000	0.000	0.000	0.454	0.000	0.000	0.000	0.000	0.000
TRINITY_DN574755_c0_g1	0.000	6.991	2.287	3.662	3.379	2.343	6.031	6.160	4.455	4.174
TRINITY_DN574756_c1_g1	0.000	0.000	0.000	0.000	0.000	0.000	0.000	0.000	0.000	0.000
TRINITY_DN574758_c0_g1	0.000	0.000	0.000	0.000	0.000	0.000	0.000	0.000	0.000	0.000
TRINITY_DN574759_c0_g1	0.000	0.000	0.410	0.075	0.000	0.415	0.000	0.000	0.000	0.000
TRINITY_DN574759_c1_g1	0.000	0.000	0.000	0.000	0.000	0.000	0.000	0.000	0.000	0.000
TRINITY_DN57475_c0_g1	0.000	1.024	1.770	1.680	0.617	0.000	0.000	0.000	0.391	0.000
TRINITY_DN57475_c1_g1	0.000	0.000	0.000	0.839	0.000	0.000	0.000	0.000	0.000	0.000
TRINITY_DN574761_c0_g1	0.000	0.000	0.000	0.000	0.000	0.000	0.000	0.000	0.000	0.000
TRINITY_DN574763_c0_g1	13.247	0.000	0.000	0.000	0.000	0.000	0.000	0.000	0.355	0.000
TRINITY_DN574763_c1_g1	0.000	0.000	0.000	0.000	0.000	0.000	0.000	3.609	0.000	0.000
TRINITY_DN574763_c1_g2	0.000	0.000	0.000	0.000	0.000	0.000	0.000	0.000	0.000	0.000
TRINITY_DN574765_c0_g1	0.000	0.000	0.000	1.026	0.000	0.000	0.000	1.962	0.314	0.000
TRINITY_DN574767_c0_g1	0.000	0.588	1.149	0.105	0.214	1.747	0.000	0.802	0.381	0.000
TRINITY_DN574767_c1_g1	0.000	0.000	0.000	0.000	0.000	0.000	0.000	0.000	0.000	0.000
TRINITY_DN574768_c0_g1	0.000	0.000	0.000	0.000	1.500	0.000	0.000	0.000	0.887	0.000
TRINITY_DN574768_c1_g1	0.000	0.000	0.000	0.000	0.000	0.000	0.000	0.000	0.000	0.000
TRINITY_DN574769_c0_g1	0.000	0.000	0.000	0.000	0.000	0.000	0.000	0.000	0.000	0.000
TRINITY_DN57476_c0_g2	0.000	0.000	0.000	0.474	1.212	0.000	0.000	0.000	0.143	0.000
TRINITY_DN57476_c0_g3	0.000	0.000	0.000	0.000	0.000	0.000	0.000	2.599	0.000	0.000
TRINITY_DN57476_c1_g1	0.000	0.000	0.000	0.000	2.883	0.000	0.000	0.000	0.000	4.735
TRINITY_DN57476_c2_g1	0.000	0.183	0.000	0.195	0.000	0.000	0.000	0.000	0.226	0.000
TRINITY_DN57476_c2_g2	0.000	0.000	0.000	0.000	0.731	0.000	0.000	0.000	0.000	1.818
TRINITY_DN57476_c3_g1	0.000	0.000	1.228	1.243	0.000	1.207	0.000	0.000	1.369	0.000
TRINITY_DN57476_c3_g2	0.000	0.348	0.302	0.480	0.000	0.347	1.516	0.811	0.000	0.000
TRINITY_DN57476_c4_g1	0.000	0.000	0.000	0.441	0.000	2.539	4.360	0.000	1.077	0.000
TRINITY_DN57476_c5_g1	0.000	0.000	0.000	0.000	0.000	0.000	0.000	0.000	0.000	5.024
TRINITY_DN57476_c7_g1	0.000	0.000	0.000	0.000	0.000	4.448	0.000	0.000	0.000	0.000
TRINITY_DN574770_c0_g1	0.000	0.000	0.906	0.000	0.000	1.394	0.000	0.000	0.296	0.000
TRINITY_DN574771_c0_g1	0.000	0.000	0.000	0.000	0.000	0.000	0.000	0.000	0.000	0.000
TRINITY_DN574772_c0_g1	0.000	0.000	0.000	0.000	0.000	0.000	0.000	0.000	0.000	0.000
TRINITY_DN574773_c1_g1	0.000	0.000	0.000	0.000	0.000	0.000	0.000	0.000	0.000	0.000
TRINITY_DN574776_c1_g1	0.000	0.000	0.000	0.240	0.000	0.000	0.000	0.000	0.144	0.000
TRINITY_DN574778_c0_g1	0.000	0.000	0.000	0.000	0.000	0.000	0.000	0.000	0.000	0.000
TRINITY_DN574779_c0_g1	0.000	0.000	0.886	0.000	0.000	0.000	0.000	0.000	0.719	0.000
TRINITY_DN57477_c0_g1	0.000	0.000	0.000	0.000	0.000	0.468	0.000	0.000	0.000	0.000
TRINITY_DN57477_c1_g1	0.000	0.000	0.000	0.000	0.000	0.000	0.000	0.000	0.000	0.000
TRINITY_DN57477_c2_g1	0.000	0.000	0.954	0.000	0.000	0.000	0.000	0.000	0.000	0.000
TRINITY_DN57477_c3_g1	0.000	0.000	0.000	0.000	0.000	0.353	0.000	0.000	0.000	0.000
TRINITY_DN57477_c4_g1	0.000	0.000	0.000	0.000	0.000	0.000	0.000	0.000	0.000	0.000
TRINITY_DN574782_c0_g1	0.000	0.000	0.000	0.000	0.000	2.658	0.000	0.000	0.000	0.000
TRINITY_DN574785_c0_g1	0.000	0.000	1.348	0.000	0.000	0.000	0.000	0.000	0.000	0.000
TRINITY_DN574787_c0_g1	0.000	0.000	0.512	0.000	0.000	0.000	0.000	0.000	0.156	0.000
TRINITY_DN574788_c0_g1	0.000	0.000	2.814	0.000	1.046	0.000	0.000	1.916	0.000	0.000
TRINITY_DN574788_c1_g1	0.000	0.000	1.246	0.000	0.688	0.000	0.000	0.000	0.270	0.000
TRINITY_DN57478_c0_g1	0.000	0.000	0.229	0.512	0.194	0.174	0.622	0.000	0.077	0.000
TRINITY_DN57478_c1_g1	0.000	0.000	0.000	0.000	0.000	0.000	0.000	0.000	0.000	0.000
TRINITY_DN57478_c1_g2	0.000	0.000	2.329	0.148	0.000	0.829	0.000	0.000	0.000	0.000
TRINITY_DN574792_c0_g1	0.000	0.000	0.000	0.000	0.000	0.000	0.000	0.000	0.000	0.000
TRINITY_DN574795_c1_g1	0.000	0.000	0.000	0.000	0.276	0.000	0.000	0.000	0.000	0.000
TRINITY_DN574796_c0_g1	0.000	0.000	0.000	2.440	0.000	0.000	0.000	0.000	0.000	0.000
TRINITY_DN574797_c0_g1	0.000	1.524	0.000	0.269	0.550	0.000	0.000	0.000	0.162	0.000
TRINITY_DN574799_c0_g1	0.000	0.000	0.000	0.346	0.000	2.498	0.000	2.606	0.000	0.000
TRINITY_DN57479_c0_g1	0.000	0.000	0.000	0.000	0.000	0.000	0.000	3.097	0.000	0.000
TRINITY_DN5747_c0_g1	3.082	0.000	1.304	0.227	0.153	0.000	2.389	0.000	0.602	0.000
TRINITY_DN5747_c0_g2	8.364	3.476	7.585	4.373	2.522	6.796	3.723	4.273	5.564	8.312
TRINITY_DN5747_c0_g3	0.000	0.000	0.000	0.000	0.000	0.000	0.000	0.000	0.000	0.000
TRINITY_DN5747_c17_g1	0.000	0.000	0.000	0.000	0.000	0.000	0.000	0.000	0.000	0.000
TRINITY_DN5747_c18_g1	0.000	0.000	0.458	0.254	0.719	0.000	0.000	0.000	0.190	0.000
TRINITY_DN5747_c20_g1	0.000	0.000	0.000	0.000	0.000	0.000	0.000	0.000	0.000	0.000
TRINITY_DN5747_c2_g1	0.000	2.344	0.000	0.538	0.694	0.420	0.000	0.000	0.333	0.000
TRINITY_DN5747_c4_g1	0.000	4.717	0.000	0.000	0.000	0.000	0.000	0.000	0.000	0.000
TRINITY_DN574802_c0_g1	0.000	0.000	0.000	0.000	0.000	0.000	0.000	0.000	0.000	0.000
TRINITY_DN574804_c0_g1	0.000	0.000	0.000	0.000	0.000	0.000	0.000	0.000	0.465	0.000
TRINITY_DN574805_c0_g1	0.000	0.000	0.000	0.000	0.000	0.000	0.000	0.000	0.000	0.000
TRINITY_DN574806_c0_g1	0.000	0.000	0.000	0.675	0.000	0.000	0.000	0.000	0.000	0.000
TRINITY_DN574807_c0_g1	0.000	0.000	0.000	0.000	0.000	0.000	0.000	0.000	0.000	0.000
TRINITY_DN574807_c0_g2	0.000	0.000	0.000	0.000	0.000	0.000	0.000	0.000	0.000	0.000
TRINITY_DN574809_c0_g1	0.000	0.000	0.000	1.011	0.000	0.000	2.504	0.000	0.000	0.000
TRINITY_DN57480_c1_g1	0.000	0.000	0.000	0.000	0.000	0.000	0.000	0.000	0.287	0.000
TRINITY_DN57480_c2_g1	0.000	0.000	0.000	0.000	0.000	0.000	0.000	0.000	0.000	0.000
TRINITY_DN57480_c2_g2	0.000	0.000	0.000	0.000	0.000	0.000	0.000	0.000	0.000	0.000
TRINITY_DN57480_c2_g3	0.000	0.000	1.717	0.000	1.945	0.000	0.000	0.000	0.000	0.000
TRINITY_DN574810_c0_g1	0.000	0.000	0.720	0.000	0.000	0.000	0.000	0.000	1.167	0.000
TRINITY_DN574810_c1_g1	0.000	0.576	0.755	0.204	0.626	0.576	1.008	0.000	0.614	0.000
TRINITY_DN574812_c0_g1	0.000	0.000	0.000	0.000	0.804	0.000	0.000	0.000	0.000	0.000
TRINITY_DN574817_c0_g1	0.000	0.000	0.210	0.000	0.702	0.637	0.000	0.000	0.208	0.000
TRINITY_DN574817_c1_g1	0.000	0.000	0.000	0.000	0.460	0.000	0.000	0.000	0.000	0.000
TRINITY_DN574819_c0_g1	0.000	2.343	0.000	0.000	0.000	0.000	0.000	0.000	0.249	0.000
TRINITY_DN57481_c0_g1	2.994	0.000	0.234	0.412	0.140	0.118	0.000	0.521	0.332	1.398
TRINITY_DN574822_c0_g1	0.000	0.000	0.000	0.000	0.218	0.000	0.000	0.000	0.000	0.000
TRINITY_DN574823_c0_g1	0.000	0.000	0.000	0.949	0.000	0.000	0.000	0.000	0.196	0.000
TRINITY_DN574828_c0_g1	0.000	0.000	0.774	0.000	0.000	0.000	0.000	0.000	0.000	0.000
TRINITY_DN574829_c0_g1	0.000	0.000	1.517	0.000	0.000	0.000	0.000	0.000	0.000	0.000
TRINITY_DN57482_c0_g1	0.000	0.000	0.000	0.000	0.000	0.000	1.669	0.000	0.204	0.000
TRINITY_DN57482_c0_g2	0.000	0.000	3.035	0.000	0.000	0.000	0.000	0.000	1.650	0.000
TRINITY_DN57482_c0_g3	0.000	0.000	0.000	0.000	0.000	0.000	0.000	0.000	0.000	0.000
TRINITY_DN57482_c1_g1	0.000	0.000	0.000	0.000	0.000	0.000	4.298	0.000	0.541	0.000
TRINITY_DN57482_c4_g1	0.000	0.000	0.000	1.509	0.000	0.000	0.000	0.000	0.000	0.000
TRINITY_DN574830_c0_g1	0.000	0.000	0.000	0.000	0.000	0.000	0.000	0.000	0.000	0.000
TRINITY_DN574832_c0_g2	0.000	0.000	0.000	0.000	0.466	0.000	1.127	0.000	0.412	0.000
TRINITY_DN574836_c0_g1	0.000	0.000	0.000	1.054	0.000	0.000	0.000	0.000	0.000	0.000
TRINITY_DN574838_c0_g1	0.000	0.000	0.000	0.000	0.000	0.000	0.000	0.000	0.000	0.000
TRINITY_DN574838_c1_g1	0.000	0.000	0.000	0.000	0.000	0.000	0.000	0.000	0.000	0.000
TRINITY_DN574839_c0_g1	0.000	0.467	0.909	0.055	0.057	0.000	0.000	0.000	0.305	0.575
TRINITY_DN57483_c0_g1	0.000	0.000	0.000	0.000	0.000	0.000	0.000	0.000	0.000	0.000
TRINITY_DN57483_c1_g1	0.000	0.000	0.696	0.000	0.578	1.594	0.000	0.000	0.000	0.000
TRINITY_DN57483_c1_g2	0.000	1.213	0.478	2.879	3.143	1.201	4.129	1.859	0.908	0.000
TRINITY_DN57483_c1_g4	0.000	0.000	0.000	0.478	0.000	0.000	0.000	0.000	0.432	0.000
TRINITY_DN57483_c2_g1	0.000	0.000	0.000	0.000	0.000	0.000	0.000	0.000	0.119	0.000
TRINITY_DN57483_c3_g1	0.000	0.000	0.000	0.000	0.000	0.000	0.000	0.000	0.000	0.000
TRINITY_DN57483_c5_g1	0.000	0.000	2.939	0.000	0.000	1.507	0.000	2.001	0.640	0.000
TRINITY_DN57483_c6_g1	0.000	0.000	0.000	0.000	0.000	0.000	0.000	0.000	0.000	0.000
TRINITY_DN57483_c7_g1	0.000	0.000	0.000	0.000	0.667	0.000	0.000	0.000	0.000	0.000
TRINITY_DN574842_c0_g1	0.000	0.000	4.588	0.000	0.866	0.000	0.000	0.000	0.503	0.000
TRINITY_DN574843_c0_g1	0.000	0.000	0.000	0.000	0.000	0.000	0.000	0.000	0.000	0.000
TRINITY_DN574844_c0_g1	0.000	0.000	0.000	0.888	0.000	0.000	0.000	0.000	1.092	0.000
TRINITY_DN574844_c1_g1	0.000	0.000	0.000	0.000	0.000	0.000	0.000	0.000	0.000	0.000
TRINITY_DN574844_c2_g1	0.000	0.000	0.000	0.000	0.000	0.000	0.000	0.000	0.710	0.000
TRINITY_DN574844_c3_g1	0.000	0.000	0.000	0.000	0.000	0.000	0.000	0.000	0.490	0.000
TRINITY_DN574844_c4_g1	0.000	0.000	0.000	0.000	0.730	0.000	0.000	0.000	0.000	0.000
TRINITY_DN574846_c0_g1	0.000	0.000	0.000	0.000	0.994	0.000	0.000	1.210	0.778	0.000
TRINITY_DN574846_c1_g1	0.000	0.000	0.000	0.000	0.000	2.705	0.000	0.000	0.000	0.000
TRINITY_DN574846_c2_g2	0.000	0.000	0.000	0.000	0.000	0.000	0.000	0.000	0.000	0.000
TRINITY_DN574846_c3_g1	0.000	0.000	0.000	0.000	0.000	0.000	0.000	2.230	0.000	0.000
TRINITY_DN574846_c3_g2	0.000	0.000	0.000	0.000	0.000	4.934	4.210	0.000	0.000	0.000
TRINITY_DN574846_c6_g1	0.000	0.000	0.000	0.000	1.094	1.507	0.000	0.000	0.640	5.358
TRINITY_DN574846_c8_g1	0.000	1.029	0.000	0.000	0.000	0.000	0.000	0.000	0.000	0.000
TRINITY_DN574847_c0_g2	0.000	0.000	0.000	0.000	0.000	0.000	4.806	0.000	0.000	0.000
TRINITY_DN574848_c0_g1	0.000	0.000	0.000	0.808	0.000	0.000	0.000	0.000	0.000	0.000
TRINITY_DN574849_c0_g1	0.000	0.000	2.784	0.000	0.000	0.000	0.000	0.000	0.231	0.000
TRINITY_DN57484_c0_g1	0.000	1.532	0.830	1.067	0.462	0.877	0.000	0.000	0.958	0.000
TRINITY_DN57484_c0_g3	0.000	0.000	0.000	2.509	0.000	2.406	0.000	0.000	0.000	0.000
TRINITY_DN57484_c0_g4	0.000	0.000	0.000	0.000	0.000	0.000	0.000	0.000	0.320	0.000
TRINITY_DN57484_c1_g1	0.000	0.000	2.592	0.000	0.000	0.000	0.000	0.000	1.292	0.000
TRINITY_DN57484_c2_g1	0.000	0.000	0.000	0.000	0.000	0.000	0.000	0.000	0.000	0.000
TRINITY_DN574852_c3_g1	0.000	0.000	0.000	0.000	0.000	0.000	0.000	0.000	0.000	0.000
TRINITY_DN574853_c0_g1	16.728	0.000	0.000	0.000	0.000	0.000	1.861	0.000	0.686	0.000
TRINITY_DN574854_c0_g1	0.000	0.000	0.000	0.599	0.000	0.000	0.000	0.000	0.000	0.000
TRINITY_DN574856_c0_g1	0.000	0.000	0.000	0.000	0.919	0.000	0.000	0.000	0.000	0.000
TRINITY_DN574856_c0_g2	0.000	0.000	0.000	0.000	0.000	0.000	0.000	0.000	0.000	0.000
TRINITY_DN574858_c0_g1	0.000	0.000	0.000	0.000	0.000	0.000	0.000	0.000	0.000	0.000
TRINITY_DN574859_c0_g2	0.000	0.000	2.319	0.000	0.000	0.000	3.066	0.000	0.000	0.000
TRINITY_DN57485_c0_g1	0.000	0.000	0.000	0.000	0.000	0.000	0.000	0.000	0.000	0.000
TRINITY_DN57485_c11_g1	0.000	0.000	0.000	0.000	0.000	0.000	0.000	0.000	0.000	0.000
TRINITY_DN57485_c12_g1	0.000	0.000	0.000	0.000	0.000	0.000	0.000	0.000	0.399	0.000
TRINITY_DN57485_c1_g1	0.000	2.305	0.754	4.319	2.733	3.478	5.708	4.522	2.089	0.000
TRINITY_DN57485_c2_g1	0.000	0.000	1.024	0.615	0.000	0.000	0.000	0.000	1.122	5.611
TRINITY_DN57485_c5_g1	0.000	0.000	0.000	0.000	0.600	0.000	0.000	0.000	0.000	0.000
TRINITY_DN57485_c6_g1	0.000	0.000	0.000	0.000	0.000	0.000	0.000	0.000	0.328	0.000
TRINITY_DN57485_c7_g1	0.000	0.000	0.000	0.000	0.000	0.000	0.000	0.000	0.000	0.000
TRINITY_DN574861_c0_g1	0.000	0.000	0.000	0.582	0.000	0.000	0.000	0.000	0.196	0.000
TRINITY_DN574865_c0_g1	0.000	0.000	0.000	0.000	0.536	0.000	0.000	0.000	0.000	0.000
TRINITY_DN574865_c1_g1	0.000	0.000	0.000	0.000	0.000	0.000	0.000	0.000	0.000	0.000
TRINITY_DN574866_c0_g1	0.000	0.000	0.393	0.000	0.110	0.000	0.000	0.000	0.000	0.000
TRINITY_DN574866_c1_g1	0.000	0.000	0.000	0.000	0.000	0.000	0.000	0.000	0.000	0.000
TRINITY_DN574867_c0_g1	0.000	0.000	1.410	0.000	0.000	0.000	0.000	0.000	0.153	0.000
TRINITY_DN574868_c0_g1	0.000	0.000	0.000	0.327	0.000	0.000	0.000	0.000	0.296	0.000
TRINITY_DN574868_c0_g2	0.000	0.000	0.000	0.266	0.000	0.000	0.000	0.000	0.079	0.000
TRINITY_DN574868_c0_g3	0.000	0.000	0.000	0.000	0.000	0.000	0.000	0.000	0.000	0.000
TRINITY_DN574868_c1_g1	0.000	0.000	0.000	0.000	0.537	5.459	0.000	1.803	0.000	0.000
TRINITY_DN57486_c0_g1	0.000	1.942	0.000	0.835	1.066	0.000	0.000	1.567	0.879	0.000
TRINITY_DN57486_c0_g2	0.000	0.000	0.000	0.000	0.000	0.000	0.000	0.000	0.000	0.000
TRINITY_DN57486_c0_g4	0.000	0.000	0.000	0.553	0.000	0.000	2.726	0.000	0.000	0.000
TRINITY_DN57486_c1_g3	0.000	0.000	0.000	0.000	0.000	1.650	0.000	0.000	0.701	0.000
TRINITY_DN57486_c3_g1	0.000	0.000	0.000	0.000	0.000	0.000	0.000	2.262	1.441	0.000
TRINITY_DN574870_c0_g1	0.000	1.931	0.000	0.000	0.000	0.000	3.290	0.000	0.821	0.000
TRINITY_DN574871_c0_g1	0.000	1.865	1.225	0.000	0.232	0.000	0.000	0.000	0.056	0.000
TRINITY_DN574871_c1_g1	0.000	1.953	0.000	0.000	0.000	0.000	0.855	0.000	0.104	0.000
TRINITY_DN574871_c2_g1	0.000	0.000	0.000	0.000	0.000	0.000	0.000	0.000	0.297	0.000
TRINITY_DN574873_c0_g1	0.000	0.000	0.000	0.645	0.000	0.000	0.000	0.000	0.000	0.000
TRINITY_DN574874_c0_g1	0.000	0.000	0.000	0.655	0.000	0.000	0.000	0.000	0.000	0.000
TRINITY_DN574876_c0_g2	0.000	0.000	3.381	0.931	0.000	0.000	0.000	0.000	0.493	0.000
TRINITY_DN574876_c3_g1	0.000	0.000	0.000	0.000	0.000	1.605	0.000	0.000	0.000	0.000
TRINITY_DN57487_c0_g1	0.000	0.000	0.000	0.000	0.000	0.000	0.000	0.000	0.399	0.000
TRINITY_DN574881_c0_g1	0.000	0.000	0.000	0.000	0.000	0.000	0.000	0.000	0.268	0.000
TRINITY_DN574882_c0_g1	0.000	0.000	0.000	0.839	0.000	0.000	0.000	1.593	0.000	0.000
TRINITY_DN574887_c0_g1	0.000	0.000	0.000	0.000	0.000	0.000	0.000	0.000	0.000	0.000
TRINITY_DN57488_c0_g2	0.000	1.105	0.000	0.000	0.000	3.276	0.000	2.156	0.000	0.000
TRINITY_DN57488_c2_g1	0.000	2.958	0.959	1.539	0.536	0.000	0.000	0.000	0.628	0.000
TRINITY_DN57488_c3_g1	0.000	0.000	0.000	0.000	0.000	0.000	0.000	0.000	0.000	0.000
TRINITY_DN57488_c6_g1	0.000	0.000	0.000	0.000	0.000	0.000	0.000	0.000	0.000	0.000
TRINITY_DN57488_c7_g1	0.000	0.000	0.000	0.000	0.000	1.184	0.000	0.000	0.250	0.000
TRINITY_DN574890_c0_g1	0.000	0.000	0.000	0.000	0.000	0.000	0.000	0.000	0.000	0.000
TRINITY_DN574891_c0_g1	0.000	0.000	0.000	0.000	0.000	0.000	0.000	0.000	0.000	0.000
TRINITY_DN574893_c0_g1	0.000	0.000	0.000	0.000	0.000	0.000	0.000	0.000	0.000	0.000
TRINITY_DN574894_c0_g1	0.000	0.000	0.000	0.000	0.000	0.000	0.000	0.000	0.000	0.000
TRINITY_DN574896_c0_g1	0.000	0.000	0.000	0.000	0.955	0.000	0.000	0.000	0.000	0.000
TRINITY_DN574897_c0_g1	0.000	0.000	0.000	0.000	0.392	0.000	0.000	1.727	0.182	0.000
TRINITY_DN574898_c0_g1	0.000	0.000	0.000	0.000	0.000	0.000	0.000	0.000	0.000	0.000
TRINITY_DN57489_c0_g1	0.000	0.000	0.000	0.000	0.591	1.626	0.000	0.000	0.691	0.000
TRINITY_DN57489_c0_g2	0.000	0.000	0.000	0.000	0.000	0.000	0.000	0.000	0.000	0.000
TRINITY_DN57489_c0_g3	0.000	0.000	0.000	0.000	0.000	0.000	0.000	0.000	0.000	0.000
TRINITY_DN57489_c1_g1	0.000	0.851	0.000	1.200	0.000	0.000	0.000	0.000	0.362	0.000
TRINITY_DN57489_c1_g2	0.000	0.000	0.000	1.155	0.741	0.000	3.464	2.733	1.505	0.000
TRINITY_DN5748_c0_g1	0.000	0.000	2.248	8.477	6.232	5.081	5.779	0.000	8.107	3.085
TRINITY_DN5748_c0_g2	8.355	3.946	9.239	3.858	5.533	5.554	4.039	3.882	3.230	9.681
TRINITY_DN5748_c0_g3	0.000	1.550	0.338	0.734	1.496	2.061	0.904	0.000	1.844	5.579
TRINITY_DN5748_c0_g4	0.000	0.000	0.000	0.000	0.000	0.000	0.000	0.000	0.735	0.000
TRINITY_DN5748_c1_g1	0.000	0.000	0.000	0.000	0.000	0.000	0.000	0.000	0.000	0.000
TRINITY_DN5748_c5_g1	0.000	1.243	0.000	0.000	0.000	0.621	0.000	0.000	0.000	0.000
TRINITY_DN574900_c0_g2	0.000	0.084	0.054	0.115	0.056	0.210	0.567	0.151	0.271	0.600
TRINITY_DN574900_c1_g2	0.000	0.000	0.000	0.000	0.000	0.000	0.000	0.000	0.000	7.462
TRINITY_DN574900_c2_g1	0.000	0.000	0.000	0.620	2.591	0.000	0.000	0.000	0.379	6.334
TRINITY_DN574900_c4_g1	0.000	0.000	0.000	0.000	0.000	0.000	0.000	0.000	0.000	0.000
TRINITY_DN574900_c5_g1	0.000	0.000	0.000	0.000	0.000	0.000	0.000	0.000	0.000	0.000
TRINITY_DN574900_c6_g1	0.000	0.000	0.000	0.000	0.000	0.000	0.000	0.000	0.000	0.000
TRINITY_DN574900_c7_g1	0.000	0.000	0.000	0.000	0.000	0.000	0.000	0.000	0.000	0.000
TRINITY_DN574901_c0_g1	0.000	0.000	0.355	0.000	0.000	0.000	0.000	0.000	0.192	0.000
TRINITY_DN574903_c0_g1	0.000	0.000	0.000	0.000	1.428	0.000	0.000	0.000	0.000	0.000
TRINITY_DN574904_c0_g1	0.000	0.000	0.000	0.000	0.398	0.000	0.000	0.000	0.117	0.000
TRINITY_DN574904_c1_g1	0.000	0.000	0.000	0.000	0.000	0.000	0.000	0.000	0.000	0.000
TRINITY_DN574904_c2_g1	0.000	0.000	1.254	0.000	0.000	0.000	0.000	0.000	1.655	6.904
TRINITY_DN574904_c3_g1	0.000	0.000	0.687	0.000	0.000	1.053	0.000	0.000	0.444	0.000
TRINITY_DN574904_c5_g1	0.000	0.000	0.000	0.000	0.000	0.000	0.000	0.000	0.531	0.000
TRINITY_DN574905_c0_g1	0.000	0.000	3.689	0.491	0.000	0.000	0.000	0.000	0.000	0.000
TRINITY_DN574906_c0_g1	0.000	0.000	0.000	0.808	0.000	0.000	0.000	0.000	0.494	0.000
TRINITY_DN574907_c0_g1	0.000	0.763	3.660	0.000	1.006	0.901	0.269	0.847	0.205	0.563
TRINITY_DN574908_c0_g1	0.000	0.000	0.000	0.000	0.000	0.000	0.000	0.000	0.000	0.000
TRINITY_DN57490_c0_g1	0.000	0.000	0.000	0.000	0.000	0.000	0.000	2.582	0.000	0.000
TRINITY_DN57490_c1_g1	0.000	0.000	0.000	0.000	0.000	0.000	2.636	0.000	0.000	0.000
TRINITY_DN574910_c0_g1	0.000	2.259	0.000	0.000	0.000	0.000	0.000	0.000	0.000	0.000
TRINITY_DN574912_c0_g1	0.000	0.401	0.000	0.285	0.291	1.595	0.000	0.000	0.000	0.000
TRINITY_DN574913_c0_g1	0.000	0.000	0.432	0.000	0.000	0.000	0.000	0.000	0.140	0.000
TRINITY_DN574914_c0_g1	0.000	0.000	0.000	2.741	0.000	0.000	0.000	0.000	0.000	0.000
TRINITY_DN574915_c0_g1	0.000	0.000	0.000	0.184	0.000	0.000	0.000	0.000	0.056	0.000
TRINITY_DN574917_c0_g1	0.000	0.000	0.000	0.000	0.000	0.000	0.000	0.000	0.074	0.626
TRINITY_DN574917_c0_g2	0.000	0.000	0.000	0.660	0.000	0.000	0.000	0.000	0.000	0.000
TRINITY_DN574917_c1_g1	0.000	0.000	0.000	0.000	0.000	0.000	0.000	0.000	0.000	0.000
TRINITY_DN57491_c0_g1	0.000	0.680	0.443	0.121	0.000	0.000	5.118	0.000	0.220	0.000
TRINITY_DN574921_c0_g1	0.000	0.000	0.000	0.000	0.000	0.000	0.000	0.000	1.144	0.000
TRINITY_DN574921_c1_g1	0.000	0.000	0.000	0.000	0.000	0.000	0.000	0.000	0.562	0.000
TRINITY_DN574922_c0_g1	0.000	0.000	0.182	0.000	0.132	0.713	0.000	0.000	0.000	0.000
TRINITY_DN574922_c0_g2	0.000	0.000	0.000	0.000	0.000	0.000	0.000	0.000	0.000	0.000
TRINITY_DN574923_c0_g1	0.000	0.000	0.000	0.000	0.000	0.000	0.000	0.000	0.000	0.000
TRINITY_DN574927_c0_g1	0.000	0.887	0.000	0.000	0.000	0.000	0.000	0.000	0.000	0.000
TRINITY_DN574928_c0_g1	0.000	0.000	0.000	0.000	0.000	0.000	0.000	0.000	0.000	0.000
TRINITY_DN574929_c0_g1	0.000	0.000	0.000	0.000	0.000	0.000	0.000	0.000	0.542	0.000
TRINITY_DN574929_c1_g1	0.000	0.000	1.971	0.000	0.000	1.517	0.000	0.000	0.000	0.000
TRINITY_DN57492_c0_g1	0.000	0.085	0.220	0.061	0.031	0.083	0.299	0.000	0.093	0.000
TRINITY_DN57492_c10_g1	0.000	0.000	0.000	0.474	0.000	0.000	0.000	0.000	0.290	0.000
TRINITY_DN57492_c1_g1	0.000	0.000	0.000	0.000	0.000	0.000	0.000	0.000	0.000	0.000
TRINITY_DN57492_c1_g2	0.000	0.000	0.000	0.689	0.000	0.000	0.000	0.000	0.000	0.000
TRINITY_DN57492_c3_g1	0.000	0.000	0.432	0.268	0.000	0.660	0.000	0.000	0.000	0.000
TRINITY_DN57492_c6_g1	0.000	0.000	0.000	0.138	0.844	0.000	0.000	0.000	0.000	0.000
TRINITY_DN57492_c9_g1	0.000	0.000	0.000	0.000	0.000	0.000	0.000	0.000	0.000	0.000
TRINITY_DN574930_c0_g1	0.000	0.000	0.000	0.000	0.000	0.000	0.000	0.000	0.000	0.000
TRINITY_DN574932_c0_g1	0.000	0.000	0.000	0.000	0.000	0.000	0.000	0.000	0.000	0.000
TRINITY_DN574934_c0_g1	0.000	1.036	1.354	0.000	0.750	0.000	0.000	0.000	0.332	1.865
TRINITY_DN574934_c4_g1	0.000	0.000	0.000	0.000	0.000	3.557	0.000	0.000	0.000	0.000
TRINITY_DN574934_c5_g1	0.000	0.000	0.000	0.000	0.424	0.000	0.000	0.000	0.624	0.000
TRINITY_DN574935_c0_g1	0.000	0.000	0.000	0.000	0.000	0.000	0.000	0.000	0.235	0.000
TRINITY_DN574936_c0_g1	0.000	0.000	0.000	1.512	0.000	0.000	0.000	0.000	0.000	0.000
TRINITY_DN574938_c0_g2	0.000	0.000	0.000	0.504	0.000	0.000	0.000	0.000	0.308	0.000
TRINITY_DN574938_c0_g3	0.000	0.000	0.000	0.000	0.000	0.000	0.000	0.000	0.000	0.000
TRINITY_DN574940_c1_g1	0.000	0.000	0.000	0.000	0.000	0.000	0.000	0.000	0.000	0.000
TRINITY_DN574941_c0_g1	0.000	0.000	0.000	0.000	0.000	0.000	0.000	0.000	0.000	0.000
TRINITY_DN574941_c1_g1	0.000	0.000	0.000	0.000	0.000	0.000	0.000	0.000	0.000	0.000
TRINITY_DN574942_c0_g1	0.000	0.000	0.000	0.510	0.000	0.000	0.000	0.000	0.312	0.000
TRINITY_DN574943_c0_g1	0.000	0.000	0.589	0.000	0.000	5.409	0.000	0.000	1.334	0.000
TRINITY_DN574944_c0_g1	0.000	0.000	0.000	0.102	0.000	0.000	0.000	0.000	0.062	0.000
TRINITY_DN574945_c0_g1	0.000	0.000	0.000	0.000	0.000	0.000	0.000	0.000	0.000	0.000
TRINITY_DN574945_c0_g2	0.000	0.000	0.000	0.000	0.000	0.000	0.000	2.397	0.000	0.000
TRINITY_DN574947_c0_g1	0.000	0.000	0.000	0.000	0.000	0.000	0.000	0.000	0.000	0.000
TRINITY_DN574949_c1_g1	0.000	0.000	0.000	0.000	0.000	0.000	0.000	0.000	0.000	0.000
TRINITY_DN574949_c2_g1	0.000	0.000	0.000	0.000	0.000	0.000	0.000	0.000	0.000	0.000
TRINITY_DN574951_c0_g1	0.000	0.000	0.000	0.000	0.000	0.000	0.000	0.000	0.000	0.000
TRINITY_DN574951_c1_g1	0.000	0.000	0.000	0.000	0.577	0.000	0.000	0.000	0.000	0.000
TRINITY_DN574951_c2_g1	3.622	1.128	0.627	44.159	1.232	0.537	1.141	4.406	0.201	6.094
TRINITY_DN574952_c0_g1	0.000	0.000	0.000	0.441	0.225	0.000	0.000	0.000	0.133	0.000
TRINITY_DN574955_c0_g1	0.000	0.000	0.000	0.220	0.000	0.000	0.000	0.000	0.132	0.000
TRINITY_DN574958_c0_g1	0.000	0.000	0.000	0.000	0.000	0.000	0.000	0.000	0.000	0.000
TRINITY_DN574958_c0_g2	0.000	1.139	0.000	0.000	0.000	0.000	0.000	0.000	0.000	0.000
TRINITY_DN574959_c0_g1	0.000	0.000	0.000	0.000	0.000	0.000	0.000	0.000	0.000	0.000
TRINITY_DN57495_c0_g1	0.000	0.000	1.128	0.607	0.000	0.000	0.000	0.000	0.956	0.000
TRINITY_DN57495_c0_g2	0.000	0.000	0.000	0.000	0.000	0.000	0.000	0.000	0.000	0.000
TRINITY_DN574960_c0_g1	0.000	0.000	0.000	0.000	0.000	0.000	0.000	0.000	0.000	0.000
TRINITY_DN574962_c0_g1	0.000	0.000	0.000	0.000	0.746	0.000	0.000	0.000	0.000	0.000
TRINITY_DN574965_c1_g1	0.000	0.000	0.000	0.382	0.000	0.000	0.000	0.000	0.230	0.000
TRINITY_DN574966_c0_g1	0.000	0.000	0.000	0.000	0.000	0.000	0.000	0.000	0.000	0.000
TRINITY_DN574966_c1_g1	0.000	0.000	0.000	0.000	0.000	0.000	0.000	0.000	0.103	0.000
TRINITY_DN574967_c0_g1	0.000	0.000	0.000	0.144	0.000	0.000	0.000	0.000	0.000	0.000
TRINITY_DN574968_c0_g1	0.000	0.000	0.000	0.000	0.000	3.033	0.000	2.015	0.322	0.000
TRINITY_DN574969_c0_g1	0.000	0.000	0.000	0.000	0.000	0.000	0.000	0.000	0.296	0.000
TRINITY_DN57496_c0_g1	0.000	0.000	0.000	0.000	0.000	0.000	0.000	0.000	0.000	0.000
TRINITY_DN57496_c0_g2	0.000	0.000	0.000	0.592	0.428	0.000	0.000	0.000	0.223	0.000
TRINITY_DN57496_c10_g1	0.000	0.000	0.000	0.000	0.000	0.000	0.000	0.000	0.000	0.000
TRINITY_DN57496_c11_g1	0.000	0.000	0.000	0.000	0.000	0.000	0.000	0.000	0.000	0.000
TRINITY_DN57496_c1_g1	0.000	0.000	0.917	0.117	0.095	0.138	1.474	2.123	1.092	3.819
TRINITY_DN57496_c1_g2	0.000	0.000	0.000	0.000	0.000	0.000	0.000	0.000	0.000	0.000
TRINITY_DN57496_c1_g3	0.000	0.000	0.000	0.000	0.000	0.000	0.000	0.000	0.000	0.000
TRINITY_DN57496_c1_g4	0.000	0.000	0.000	0.000	0.000	0.000	0.000	0.000	0.000	0.000
TRINITY_DN57496_c1_g5	0.000	0.000	0.000	0.000	0.000	0.000	0.000	0.000	0.000	0.000
TRINITY_DN57496_c2_g1	1.622	0.000	0.439	0.679	0.640	1.150	0.685	0.000	0.996	0.000
TRINITY_DN57496_c2_g2	0.000	0.000	0.000	0.000	0.000	0.000	0.000	0.000	0.000	0.000
TRINITY_DN57496_c2_g3	0.000	0.000	0.000	0.000	0.852	0.000	0.000	6.260	0.000	0.000
TRINITY_DN57496_c6_g1	0.000	0.000	0.000	0.000	0.000	0.000	0.000	0.000	0.535	0.000
TRINITY_DN574971_c0_g1	0.000	0.000	0.000	0.930	0.000	0.000	0.000	0.000	0.000	0.000
TRINITY_DN574971_c0_g2	0.000	0.000	0.000	0.000	2.683	0.000	0.000	0.000	0.000	0.000
TRINITY_DN574975_c0_g1	0.000	0.000	0.426	0.117	0.180	0.000	0.000	0.455	0.179	0.000
TRINITY_DN574978_c0_g1	0.000	0.000	0.000	0.140	0.000	0.000	0.000	0.000	0.000	0.000
TRINITY_DN574979_c0_g1	0.000	0.000	0.000	0.000	0.000	0.000	0.000	0.000	0.000	0.000
TRINITY_DN57497_c0_g1	0.000	0.900	0.000	2.463	2.077	1.249	2.727	1.430	0.562	0.000
TRINITY_DN57497_c0_g2	0.000	0.000	0.000	0.000	0.000	0.000	0.000	0.000	0.000	0.000
TRINITY_DN57497_c0_g3	8.541	0.000	0.000	0.000	0.399	0.000	1.899	1.454	0.000	0.000
TRINITY_DN57497_c1_g1	0.000	0.000	0.000	0.692	0.000	0.000	0.000	0.000	0.847	0.000
TRINITY_DN57497_c2_g1	0.000	0.000	0.000	0.000	0.000	0.000	0.000	0.000	0.000	0.000
TRINITY_DN57497_c3_g1	0.000	0.000	0.000	0.000	0.000	2.266	0.000	0.000	0.000	0.000
TRINITY_DN574981_c0_g1	0.000	0.000	0.000	1.860	0.000	0.000	0.000	0.000	0.000	0.000
TRINITY_DN574982_c0_g1	0.000	0.000	0.000	0.000	0.000	0.000	0.000	0.000	0.000	0.000
TRINITY_DN574983_c0_g1	1.051	0.133	1.582	1.064	0.230	1.409	1.843	0.553	0.660	0.981
TRINITY_DN574986_c0_g1	0.000	0.000	0.000	0.000	0.000	0.000	0.000	0.000	0.000	0.000
TRINITY_DN574988_c0_g1	0.000	0.000	0.000	0.000	0.000	0.000	0.000	0.000	0.113	1.904
TRINITY_DN574988_c2_g1	0.000	0.000	0.000	0.000	0.000	0.000	0.000	0.000	0.000	0.000
TRINITY_DN574989_c0_g1	0.000	1.725	2.240	0.603	0.000	0.000	0.000	0.000	0.000	0.000
TRINITY_DN57498_c0_g1	0.000	0.000	2.285	0.616	1.932	0.000	0.000	0.000	0.000	6.295
TRINITY_DN57498_c1_g1	0.000	0.000	0.000	0.000	0.000	0.000	0.000	0.000	0.000	0.000
TRINITY_DN574990_c0_g1	0.000	0.000	0.500	0.000	0.000	0.000	1.327	0.000	0.162	0.000
TRINITY_DN574990_c1_g1	0.000	0.000	1.525	0.407	0.000	0.000	0.000	0.000	0.000	0.000
TRINITY_DN574991_c0_g1	0.000	0.000	0.000	0.000	1.342	0.000	0.000	2.470	0.393	0.000
TRINITY_DN574993_c0_g1	0.000	0.000	0.000	1.305	0.222	0.000	0.000	0.000	0.000	0.000
TRINITY_DN574993_c0_g2	0.000	0.000	1.543	0.828	0.000	0.000	4.061	0.000	0.000	0.000
TRINITY_DN574994_c0_g1	0.000	0.000	0.739	0.000	1.229	0.000	0.000	0.000	0.960	0.000
TRINITY_DN574996_c0_g1	0.000	0.000	0.000	0.000	0.000	0.000	0.000	0.000	0.000	0.000
TRINITY_DN574999_c0_g1	0.000	0.000	0.000	0.000	0.000	0.000	0.000	0.000	0.314	0.000
TRINITY_DN574999_c1_g1	0.000	0.000	0.000	0.000	0.772	0.000	0.000	0.000	0.000	0.000
TRINITY_DN57499_c0_g2	0.000	0.000	0.000	0.000	0.137	0.000	0.000	0.000	0.081	2.729
TRINITY_DN57499_c1_g1	0.000	0.148	0.383	0.158	0.000	0.000	0.000	0.000	0.032	0.000
TRINITY_DN57499_c2_g1	0.000	0.000	0.000	0.000	0.953	0.000	0.000	0.000	0.000	0.000
TRINITY_DN57499_c5_g1	0.000	0.000	1.154	0.000	0.000	0.000	0.000	0.000	0.000	0.000
TRINITY_DN5749_c1_g1	0.000	0.000	0.000	0.776	0.000	0.000	1.918	0.000	0.708	0.000
TRINITY_DN5749_c2_g1	0.000	0.000	0.000	0.000	0.000	0.000	0.000	0.000	0.000	0.000
TRINITY_DN5749_c2_g2	0.000	0.000	0.000	0.000	0.000	0.000	0.000	0.000	0.000	0.000
TRINITY_DN574_c0_g1	31.833	51.290	40.382	39.085	53.146	46.965	33.029	48.718	59.039	45.758
TRINITY_DN574_c1_g1	0.000	1.390	2.323	1.655	1.166	1.922	1.587	2.116	1.636	1.852
TRINITY_DN574_c2_g1	5.243	2.315	3.473	1.701	4.434	2.929	1.681	2.106	2.516	1.748
TRINITY_DN574_c2_g2	0.000	0.000	0.000	0.000	1.966	0.000	0.000	0.000	1.731	0.000
TRINITY_DN574_c2_g3	0.000	0.000	0.000	0.047	0.048	0.000	0.000	0.000	0.000	0.000
TRINITY_DN574_c3_g1	0.000	1.914	0.000	0.000	0.000	0.000	0.000	0.000	0.000	0.000
TRINITY_DN574_c4_g1	0.000	0.000	1.697	0.904	0.000	0.000	0.000	1.727	0.277	0.000
TRINITY_DN574_c5_g1	0.000	0.000	0.352	1.434	0.133	0.000	0.000	0.356	0.258	0.000
TRINITY_DN574_c7_g1	0.000	0.000	7.823	0.000	0.736	0.000	0.000	0.000	0.000	0.000
TRINITY_DN575001_c0_g1	0.000	0.000	0.000	0.000	0.000	0.000	0.000	0.000	0.000	0.000
TRINITY_DN575002_c0_g1	0.000	77.477	1.052	64.165	1.778	26.166	55.217	2.159	2.414	34.345
TRINITY_DN575002_c2_g1	0.000	28.975	1.590	1.696	7.148	14.853	4.193	0.000	1.556	25.788
TRINITY_DN575003_c0_g1	0.000	0.000	0.000	0.000	0.000	0.000	0.000	0.000	0.000	0.000
TRINITY_DN575004_c0_g1	0.000	0.000	0.000	0.000	0.000	0.000	0.000	0.000	0.000	0.000
TRINITY_DN575005_c0_g1	0.000	0.000	0.000	0.000	0.000	0.000	0.000	0.000	0.000	0.000
TRINITY_DN575009_c0_g1	0.000	0.000	0.000	0.000	0.000	0.000	0.000	0.000	0.000	0.000
TRINITY_DN57500_c2_g1	0.000	0.000	0.000	0.152	0.000	0.000	0.000	0.000	0.171	0.000
TRINITY_DN57500_c2_g2	0.000	1.121	0.733	0.335	3.245	2.240	0.980	0.000	0.068	0.000
TRINITY_DN57500_c2_g3	0.000	0.459	0.300	0.488	0.498	0.914	0.000	0.000	0.884	0.000
TRINITY_DN57500_c4_g1	0.000	0.000	0.000	0.332	0.000	0.000	0.000	0.000	0.000	0.000
TRINITY_DN575011_c0_g1	0.000	0.000	0.000	0.000	0.000	0.000	0.000	0.000	0.000	0.000
TRINITY_DN575013_c0_g1	0.000	0.000	0.000	0.000	0.000	0.000	0.000	0.000	0.000	0.000
TRINITY_DN575014_c0_g1	0.000	0.000	0.622	0.169	0.000	0.000	0.000	0.000	0.408	0.000
TRINITY_DN575016_c0_g1	0.000	0.000	0.000	1.450	0.000	0.000	0.000	0.000	0.000	0.000
TRINITY_DN57501_c0_g2	0.000	0.000	0.000	0.000	0.000	0.000	0.000	0.000	0.000	0.000
TRINITY_DN575020_c0_g1	0.000	0.000	0.000	0.000	0.000	0.000	0.000	0.000	0.000	0.000
TRINITY_DN575023_c0_g1	0.000	0.000	0.000	0.000	0.000	0.000	0.000	0.000	0.257	0.000
TRINITY_DN575024_c0_g1	0.000	0.000	0.000	0.000	0.730	0.000	0.000	0.000	0.000	0.000
TRINITY_DN575025_c0_g1	0.000	0.000	0.000	0.000	0.000	0.000	0.000	0.000	0.000	0.000
TRINITY_DN575026_c0_g1	0.000	0.000	0.000	0.000	0.000	0.000	0.000	0.000	0.000	0.000
TRINITY_DN575028_c0_g1	0.000	0.000	0.000	0.000	0.000	0.000	0.000	0.000	0.175	0.000
TRINITY_DN57502_c0_g1	0.000	0.000	0.000	0.000	0.000	0.000	0.000	0.000	0.000	0.000
TRINITY_DN57502_c0_g2	0.000	1.834	5.635	0.573	6.914	3.234	0.894	2.604	0.758	1.306
TRINITY_DN57502_c0_g3	0.000	0.000	0.000	0.000	0.000	0.000	0.000	0.000	0.000	0.151
TRINITY_DN57502_c0_g4	0.000	0.000	0.000	0.000	0.000	0.000	0.000	0.000	0.000	0.000
TRINITY_DN575031_c0_g1	0.000	0.000	0.922	0.000	0.000	0.000	0.000	0.000	0.301	0.000
TRINITY_DN575032_c0_g1	0.000	0.000	0.000	0.000	0.700	0.000	0.000	0.000	0.000	0.000
TRINITY_DN575032_c1_g1	0.000	0.000	0.000	0.000	0.000	0.000	0.000	0.000	0.000	0.000
TRINITY_DN575035_c0_g1	0.000	0.000	0.000	0.000	0.000	0.000	0.000	0.000	0.000	0.000
TRINITY_DN575037_c0_g1	0.000	0.000	0.000	0.396	0.404	0.000	0.652	0.000	0.080	0.000
TRINITY_DN575037_c0_g2	0.000	0.000	0.000	0.143	0.461	0.000	0.000	0.000	0.055	0.000
TRINITY_DN575037_c1_g1	0.000	0.302	0.000	0.107	0.000	0.000	0.000	0.411	0.260	0.000
TRINITY_DN575039_c0_g2	0.000	0.000	0.000	0.000	2.190	0.000	0.000	0.000	0.000	0.000
TRINITY_DN57503_c0_g1	0.000	0.454	1.163	1.850	2.541	0.725	0.797	4.084	2.258	0.000
TRINITY_DN57503_c0_g2	0.000	0.000	0.000	0.296	0.909	0.000	0.000	0.000	1.608	0.000
TRINITY_DN57503_c1_g1	0.000	0.000	0.000	0.475	0.000	0.000	0.000	0.611	0.000	0.000
TRINITY_DN57503_c1_g2	0.000	4.661	0.000	2.864	0.000	0.000	0.000	0.000	0.000	0.000
TRINITY_DN57503_c1_g3	0.000	0.000	0.000	0.000	0.000	0.000	0.000	0.000	0.000	0.000
TRINITY_DN57503_c1_g4	0.000	0.000	0.000	0.000	1.753	0.000	0.000	0.000	0.000	0.000
TRINITY_DN57503_c2_g2	1.083	1.504	2.037	3.362	1.453	3.091	2.029	0.760	0.805	0.505
TRINITY_DN57503_c6_g1	0.000	1.127	0.346	0.809	0.342	0.441	0.819	0.319	0.349	0.000
TRINITY_DN57503_c7_g1	0.000	0.942	0.000	0.335	0.000	0.939	0.000	0.000	0.101	0.000
TRINITY_DN57503_c9_g1	0.000	0.000	0.000	0.930	0.000	0.000	0.000	0.000	0.572	0.000
TRINITY_DN575042_c0_g1	0.000	0.000	0.000	1.977	0.000	0.000	2.451	0.000	0.000	0.000
TRINITY_DN575045_c0_g1	0.000	0.000	0.000	0.774	0.000	0.000	0.000	0.000	0.000	0.000
TRINITY_DN575045_c0_g2	0.000	0.000	0.000	0.000	0.000	0.000	0.000	0.000	0.000	0.000
TRINITY_DN575045_c1_g1	0.000	0.000	0.000	0.000	0.000	2.243	0.000	0.000	0.000	0.000
TRINITY_DN575045_c2_g1	0.000	0.000	0.000	0.000	0.000	0.000	0.000	0.000	0.000	0.000
TRINITY_DN575045_c4_g1	0.000	0.000	0.000	0.000	0.000	0.000	0.000	0.000	0.000	0.000
TRINITY_DN575046_c0_g1	0.000	1.659	0.000	0.000	0.000	0.000	0.000	0.000	0.353	0.000
TRINITY_DN575047_c0_g1	0.000	0.000	0.000	0.000	0.000	0.000	0.000	0.000	0.000	0.000
TRINITY_DN575049_c0_g1	0.000	0.000	0.000	0.000	0.000	0.000	0.000	0.000	0.000	0.000
TRINITY_DN57504_c0_g2	0.000	0.000	0.000	0.000	0.410	0.000	0.000	0.000	0.509	0.000
TRINITY_DN57504_c2_g1	0.000	0.000	0.000	0.000	0.000	0.000	0.000	0.000	0.000	0.000
TRINITY_DN575050_c0_g1	0.000	0.000	0.000	0.000	0.000	0.603	0.000	0.000	0.127	1.971
TRINITY_DN575051_c0_g1	0.000	0.000	0.000	0.000	0.000	0.000	0.000	0.000	0.000	0.000
TRINITY_DN575052_c0_g1	0.000	0.000	0.000	0.000	0.000	0.000	0.000	1.109	0.712	0.000
TRINITY_DN575053_c0_g1	0.000	0.000	0.000	0.000	0.000	0.000	0.000	0.000	0.000	0.000
TRINITY_DN575055_c1_g1	0.000	0.532	0.696	0.189	0.000	0.000	0.000	0.000	0.114	0.000
TRINITY_DN575056_c0_g1	0.000	0.000	0.000	0.000	0.000	0.000	0.000	0.000	0.000	0.000
TRINITY_DN575057_c0_g1	0.000	0.654	0.000	0.000	0.473	0.000	0.000	1.735	0.000	0.000
TRINITY_DN575058_c0_g1	0.000	0.000	0.000	0.000	0.000	0.000	0.000	0.000	0.000	0.000
TRINITY_DN575058_c1_g1	0.000	0.000	0.000	0.000	0.480	0.000	0.000	0.000	0.000	0.000
TRINITY_DN575059_c0_g1	0.000	0.000	0.000	0.000	0.000	0.000	0.000	0.000	0.000	0.000
TRINITY_DN57505_c0_g1	0.000	2.494	1.854	1.456	1.822	1.871	1.090	1.655	2.211	0.000
TRINITY_DN57505_c0_g2	0.000	0.000	0.000	0.000	0.000	0.000	0.000	0.000	0.000	0.000
TRINITY_DN57505_c1_g1	0.000	0.000	0.000	0.203	0.636	0.000	0.000	0.000	0.367	0.000
TRINITY_DN57505_c4_g1	0.000	0.000	1.699	0.000	1.930	0.000	0.000	0.000	1.124	0.000
TRINITY_DN575061_c0_g1	0.000	0.000	0.000	0.000	0.000	0.000	0.000	0.000	0.619	0.000
TRINITY_DN575061_c0_g2	0.000	0.000	0.000	0.000	0.000	0.000	0.000	0.000	0.000	0.000
TRINITY_DN575062_c0_g1	0.000	0.000	0.000	0.000	0.000	0.000	0.000	0.000	0.000	0.000
TRINITY_DN575064_c0_g1	0.000	0.000	0.000	0.000	0.000	0.000	0.000	0.000	0.200	0.000
TRINITY_DN575065_c0_g2	0.000	0.000	1.487	0.000	0.000	0.000	0.000	0.000	0.161	0.000
TRINITY_DN575067_c0_g1	0.000	0.000	0.000	0.000	0.000	0.000	0.000	0.000	0.000	0.000
TRINITY_DN575068_c0_g1	0.000	0.000	0.000	0.000	0.000	0.000	0.490	0.000	0.094	0.000
TRINITY_DN57506_c0_g1	0.000	0.000	0.000	0.000	0.000	0.000	0.000	0.000	0.758	0.000
TRINITY_DN57506_c1_g1	0.000	0.000	1.192	0.000	0.000	0.000	0.000	0.000	0.000	0.000
TRINITY_DN57506_c1_g2	0.000	0.000	0.000	0.000	0.882	0.000	0.000	0.000	1.293	0.000
TRINITY_DN575070_c0_g1	0.000	0.000	0.000	0.000	0.000	0.000	0.000	0.000	0.000	0.973
TRINITY_DN575071_c0_g1	0.000	0.000	0.000	0.000	0.000	0.000	0.000	0.000	0.522	0.000
TRINITY_DN575072_c0_g1	0.000	0.000	0.000	0.000	0.000	0.000	0.000	0.000	0.000	0.000
TRINITY_DN575073_c0_g1	0.000	0.000	0.000	0.325	0.298	1.863	0.000	0.000	0.000	0.000
TRINITY_DN575073_c0_g2	0.000	0.000	0.000	0.865	0.000	0.000	0.000	0.000	0.531	0.000
TRINITY_DN575073_c1_g1	0.000	0.000	0.000	0.000	0.000	0.000	0.000	0.000	0.000	0.000
TRINITY_DN575074_c0_g1	0.000	0.000	0.000	0.000	0.000	0.000	0.000	0.000	0.000	0.000
TRINITY_DN575074_c2_g1	0.000	0.000	0.000	0.000	0.000	0.000	0.000	0.000	0.000	0.000
TRINITY_DN575077_c1_g1	0.000	0.000	0.000	0.000	0.911	0.000	0.000	0.000	0.000	0.000
TRINITY_DN575078_c0_g1	0.000	0.000	0.000	0.000	2.399	0.000	0.000	0.000	0.350	0.000
TRINITY_DN575080_c1_g1	0.000	0.000	0.000	0.000	0.000	0.000	0.000	0.000	0.000	0.000
TRINITY_DN575081_c0_g1	0.000	0.000	0.000	0.000	0.306	0.000	0.000	0.000	0.360	0.000
TRINITY_DN575081_c1_g1	0.000	0.000	0.000	0.000	0.000	0.000	0.000	0.000	0.000	0.000
TRINITY_DN575082_c0_g1	0.000	0.000	0.000	0.000	0.000	0.000	0.000	0.000	0.000	0.000
TRINITY_DN575082_c0_g2	0.000	0.000	0.000	0.000	0.000	0.000	0.000	0.000	0.000	0.000
TRINITY_DN575082_c0_g3	0.000	0.000	0.000	0.000	0.000	0.000	0.000	0.000	0.000	0.000
TRINITY_DN575084_c0_g1	0.000	0.000	0.000	0.528	0.000	0.000	0.000	0.000	0.000	0.000
TRINITY_DN575084_c1_g1	0.000	0.000	0.204	0.111	0.114	0.310	0.000	0.000	0.000	0.000
TRINITY_DN575086_c0_g1	0.000	0.000	0.000	1.110	0.000	0.000	0.000	0.000	0.339	0.000
TRINITY_DN57508_c0_g2	0.000	0.000	0.000	0.000	0.000	0.000	0.000	3.040	0.000	0.000
TRINITY_DN57508_c1_g2	0.000	0.000	0.000	0.000	0.000	0.000	0.000	0.000	0.000	5.198
TRINITY_DN57508_c1_g3	0.000	0.000	1.097	1.582	0.404	2.233	1.953	0.744	1.344	0.000
TRINITY_DN575090_c0_g1	0.000	1.535	0.000	0.814	0.000	0.000	0.000	1.017	0.163	0.000
TRINITY_DN575092_c0_g1	0.000	0.000	0.000	0.000	0.000	0.000	0.000	0.000	0.000	0.000
TRINITY_DN575092_c1_g1	0.000	0.000	0.000	0.000	0.000	0.000	0.000	0.000	0.000	0.000
TRINITY_DN575093_c0_g1	0.000	0.000	0.000	0.000	0.000	0.000	0.000	0.000	0.000	0.000
TRINITY_DN575094_c1_g1	0.000	1.519	0.000	0.000	0.000	0.000	0.000	0.676	0.458	0.000
TRINITY_DN575094_c2_g1	0.000	0.000	0.000	0.000	0.000	0.000	0.000	0.000	0.000	0.000
TRINITY_DN575095_c0_g1	0.000	0.000	0.000	0.000	0.000	0.000	0.000	0.000	0.000	0.000
TRINITY_DN575096_c0_g1	0.000	0.000	0.000	0.000	0.000	0.000	0.000	0.000	0.000	0.000
TRINITY_DN575098_c0_g1	0.000	0.000	0.826	0.000	0.000	0.000	0.000	0.000	0.000	0.000
TRINITY_DN575099_c1_g1	0.000	0.000	0.000	0.000	0.000	0.000	0.000	0.000	0.000	0.000
TRINITY_DN57509_c1_g1	0.000	0.000	0.000	0.000	0.000	2.564	0.000	0.000	0.546	0.000
TRINITY_DN5750_c0_g2	0.000	0.000	0.000	0.000	0.000	0.917	0.000	0.000	0.000	0.000
TRINITY_DN5750_c0_g4	0.000	0.000	0.000	0.000	0.000	0.000	0.000	0.000	0.000	0.000
TRINITY_DN5750_c1_g1	0.000	0.000	0.000	0.000	0.000	0.000	0.000	0.000	0.000	0.000
TRINITY_DN575100_c0_g1	0.000	1.265	0.826	0.441	0.000	0.000	0.000	0.000	0.000	0.000
TRINITY_DN575101_c0_g1	0.000	0.000	0.000	0.000	0.000	0.000	0.000	0.000	0.000	0.000
TRINITY_DN575101_c0_g2	0.000	0.000	0.000	0.000	0.000	0.000	2.142	0.000	0.000	0.000
TRINITY_DN575101_c1_g1	0.000	0.000	0.000	0.435	0.000	0.000	0.000	0.000	0.266	0.000
TRINITY_DN575103_c0_g1	0.000	1.682	0.000	0.000	0.000	0.000	0.000	0.000	0.000	0.000
TRINITY_DN575108_c0_g1	0.000	0.000	0.000	0.000	0.000	1.812	0.000	0.000	0.191	0.000
TRINITY_DN57510_c0_g1	0.000	0.000	0.000	0.000	0.000	0.000	0.000	0.000	0.995	0.000
TRINITY_DN57510_c0_g2	0.000	0.000	0.903	0.000	0.000	0.000	0.000	0.912	0.000	0.000
TRINITY_DN57510_c1_g2	0.000	0.000	0.000	0.782	0.000	0.000	0.000	0.000	0.000	0.000
TRINITY_DN57510_c2_g1	0.000	0.000	0.000	0.594	0.000	0.000	0.000	0.000	0.000	0.000
TRINITY_DN57510_c3_g1	0.000	0.000	0.000	0.000	0.000	0.000	0.000	0.000	0.000	0.000
TRINITY_DN57510_c4_g1	0.000	0.000	0.420	0.000	0.695	0.641	1.120	0.000	0.095	2.305
TRINITY_DN575111_c1_g1	0.000	0.000	0.000	0.000	0.000	0.000	0.000	0.000	0.503	0.000
TRINITY_DN575114_c0_g1	0.000	0.000	0.000	0.000	0.000	0.000	0.000	0.000	0.462	0.000
TRINITY_DN575114_c0_g2	0.000	0.000	0.000	0.000	0.000	0.000	0.000	0.000	0.000	0.000
TRINITY_DN575115_c0_g1	0.000	0.000	0.000	0.000	0.000	0.000	0.000	0.000	0.373	0.000
TRINITY_DN575119_c0_g1	0.000	0.000	0.000	0.000	0.000	0.000	0.000	0.000	0.000	0.000
TRINITY_DN57511_c0_g1	0.000	0.834	0.092	0.156	0.242	0.000	0.005	0.000	0.250	0.000
TRINITY_DN57511_c1_g1	0.000	0.000	0.736	0.199	0.000	0.000	0.000	0.000	0.000	0.000
TRINITY_DN575120_c0_g1	0.000	0.000	0.169	0.093	0.000	0.000	0.000	0.000	0.056	0.000
TRINITY_DN575121_c0_g1	0.000	0.000	0.000	0.000	0.000	0.000	0.000	0.000	0.000	0.000
TRINITY_DN575124_c0_g1	0.000	0.000	0.000	0.000	0.000	3.322	0.000	0.000	0.000	0.000
TRINITY_DN575128_c0_g1	0.000	0.000	0.000	0.717	0.488	1.354	0.000	0.000	0.000	0.000
TRINITY_DN575129_c0_g1	0.000	0.000	0.000	0.000	0.000	0.000	0.000	0.000	0.000	0.000
TRINITY_DN57512_c0_g1	0.000	0.000	0.000	0.231	0.000	0.000	0.000	0.000	0.000	0.000
TRINITY_DN57512_c0_g2	0.000	0.000	0.000	0.000	0.000	0.000	1.509	0.000	0.000	0.000
TRINITY_DN57512_c1_g1	1.410	0.342	0.000	0.000	0.706	0.176	0.000	0.000	0.651	0.000
TRINITY_DN575130_c0_g1	0.000	0.000	0.000	0.538	0.000	0.000	0.000	0.000	0.000	0.000
TRINITY_DN575132_c0_g1	0.000	1.100	0.000	0.000	0.399	0.000	0.000	2.909	0.000	0.000
TRINITY_DN575133_c0_g1	0.000	1.971	0.000	0.000	0.000	0.000	0.000	0.000	0.000	0.000
TRINITY_DN575134_c0_g1	0.000	0.000	0.000	0.131	0.000	0.000	0.000	0.000	0.000	0.000
TRINITY_DN575135_c0_g1	0.000	0.000	0.000	0.000	0.000	0.000	0.000	0.000	0.458	0.000
TRINITY_DN575135_c0_g2	0.000	0.000	0.000	0.000	0.568	0.000	0.000	1.302	0.000	0.000
TRINITY_DN575135_c0_g3	0.000	0.000	0.000	0.000	0.000	0.000	0.000	0.000	0.000	0.000
TRINITY_DN575135_c1_g2	0.000	0.322	0.838	0.114	0.117	0.000	0.000	0.437	0.347	0.000
TRINITY_DN575136_c0_g1	0.000	0.000	0.000	0.000	0.000	0.000	0.000	0.000	0.000	0.000
TRINITY_DN575137_c0_g1	0.000	0.000	0.000	0.000	0.000	0.000	0.000	0.000	0.000	0.000
TRINITY_DN575137_c1_g1	0.000	0.000	0.000	0.000	0.422	0.000	0.000	0.000	0.000	0.000
TRINITY_DN575138_c0_g1	0.000	0.000	0.000	0.000	0.976	0.000	0.000	0.000	0.144	0.000
TRINITY_DN575139_c1_g1	0.000	0.000	0.000	0.000	0.000	0.000	0.000	0.000	0.353	0.000
TRINITY_DN57513_c0_g1	3.145	0.407	0.000	0.361	0.601	0.888	0.000	0.000	0.416	1.286
TRINITY_DN57513_c0_g2	0.000	0.000	0.000	0.000	0.000	0.000	0.000	0.000	0.000	0.000
TRINITY_DN57513_c0_g3	6.977	0.000	0.000	0.318	1.306	0.000	0.000	0.000	0.000	0.000
TRINITY_DN57513_c1_g1	0.000	0.835	1.883	0.844	0.000	0.415	0.618	1.684	0.434	0.000
TRINITY_DN575140_c0_g1	0.000	0.000	0.000	0.000	0.000	0.000	0.000	0.000	0.000	0.000
TRINITY_DN575141_c0_g1	0.000	0.000	0.000	0.000	0.000	0.000	0.000	1.904	0.305	0.000
TRINITY_DN575146_c0_g1	0.000	0.000	0.000	0.000	0.000	0.000	0.000	0.000	0.224	0.000
TRINITY_DN575147_c0_g1	0.000	0.000	0.000	0.606	0.000	0.000	0.000	0.000	0.171	0.000
TRINITY_DN575149_c0_g1	0.000	0.000	0.601	0.000	0.000	1.833	0.000	0.000	0.000	0.000
TRINITY_DN575149_c0_g2	0.000	0.000	0.000	0.000	0.000	0.000	0.000	0.000	0.000	0.000
TRINITY_DN575149_c3_g1	0.000	0.000	0.584	0.000	0.000	0.000	0.000	0.000	0.189	0.000
TRINITY_DN57514_c0_g1	1.415	0.266	1.193	0.292	0.243	2.101	0.000	0.744	0.528	0.000
TRINITY_DN57514_c1_g1	0.000	0.000	0.000	0.000	0.577	0.000	0.000	0.000	0.549	0.000
TRINITY_DN575152_c0_g1	0.000	0.806	0.263	0.000	0.000	0.401	0.000	1.085	0.519	0.000
TRINITY_DN575152_c0_g2	0.000	0.289	2.629	0.513	0.841	0.857	0.507	0.787	0.561	0.000
TRINITY_DN575152_c0_g3	0.000	0.000	0.267	0.291	0.000	0.407	0.719	0.000	0.000	0.000
TRINITY_DN575152_c1_g1	0.000	0.000	0.000	0.000	0.000	0.000	0.000	0.000	0.000	0.000
TRINITY_DN575152_c2_g1	0.000	1.318	0.000	0.000	0.000	0.000	0.000	0.000	0.399	0.000
TRINITY_DN575153_c0_g1	0.000	0.000	0.000	0.000	0.000	0.000	0.000	0.000	0.000	0.000
TRINITY_DN575154_c0_g1	0.000	2.565	0.000	0.895	0.000	0.000	0.000	0.000	0.552	0.000
TRINITY_DN575155_c0_g1	0.000	0.000	0.000	0.000	0.000	0.000	0.000	0.000	0.000	0.000
TRINITY_DN575156_c0_g1	0.000	0.000	0.305	0.042	0.216	0.231	0.000	0.000	0.026	0.000
TRINITY_DN575156_c0_g2	0.000	0.244	0.000	0.000	0.000	0.000	0.000	0.000	0.000	0.000
TRINITY_DN575158_c0_g1	0.000	1.609	0.000	0.749	0.378	0.992	0.000	0.000	0.767	0.000
TRINITY_DN575158_c0_g3	0.000	0.000	0.000	0.905	0.955	0.000	0.000	0.000	1.114	0.000
TRINITY_DN575158_c0_g4	0.000	0.000	1.032	0.530	0.891	0.589	1.369	2.084	0.167	0.000
TRINITY_DN575159_c0_g1	0.000	0.000	0.000	0.000	0.000	0.000	0.000	0.000	0.000	0.000
TRINITY_DN575159_c0_g2	0.000	0.000	0.000	0.049	0.101	0.000	0.242	0.000	0.060	0.000
TRINITY_DN575159_c1_g1	0.000	0.000	0.000	0.000	0.650	0.000	0.000	0.796	0.128	0.000
TRINITY_DN57515_c0_g1	0.000	0.000	0.000	0.709	0.366	1.018	0.867	1.985	0.000	0.000
TRINITY_DN57515_c1_g1	0.000	0.610	0.198	0.217	0.111	0.604	0.540	0.000	0.263	0.000
TRINITY_DN57515_c1_g2	0.000	0.000	0.000	0.000	0.000	0.000	0.000	0.000	0.000	0.000
TRINITY_DN57515_c2_g1	0.000	0.000	0.455	0.124	0.000	0.000	0.000	0.000	0.301	0.000
TRINITY_DN57515_c3_g1	0.000	0.000	0.000	0.000	0.000	0.000	0.000	0.000	0.000	0.000
TRINITY_DN575160_c0_g1	0.000	0.000	0.000	0.000	0.770	0.000	0.000	0.000	0.000	0.000
TRINITY_DN575162_c0_g1	0.000	0.436	0.568	1.083	0.158	0.867	0.000	0.000	0.093	0.000
TRINITY_DN575163_c0_g1	0.000	0.000	0.000	0.573	0.000	0.000	0.000	0.000	0.000	0.000
TRINITY_DN575164_c0_g1	0.000	0.000	0.000	0.000	0.000	0.000	0.000	0.000	0.000	0.000
TRINITY_DN575165_c0_g1	0.000	0.000	0.000	0.000	0.707	0.000	0.000	0.000	0.414	0.000
TRINITY_DN575166_c0_g1	0.000	0.000	0.000	0.483	0.000	1.369	0.000	0.000	0.145	0.000
TRINITY_DN575166_c0_g2	0.000	0.000	0.000	1.601	0.000	0.000	7.822	0.000	0.490	0.000
TRINITY_DN575166_c0_g3	0.000	0.202	0.917	0.000	0.227	0.000	0.000	0.000	0.000	0.760
TRINITY_DN575166_c1_g1	0.000	0.000	0.000	0.000	0.000	0.000	0.000	0.000	0.000	0.000
TRINITY_DN575166_c2_g1	0.000	6.458	0.000	0.764	0.397	2.427	0.000	0.000	1.681	0.000
TRINITY_DN575166_c4_g1	0.000	0.000	0.000	0.000	0.342	0.000	0.000	0.000	0.201	0.000
TRINITY_DN575168_c0_g1	0.000	0.000	0.000	0.000	0.000	0.000	0.000	0.000	0.000	0.000
TRINITY_DN575169_c0_g1	0.000	0.000	0.000	0.000	0.000	2.356	0.000	0.000	0.000	0.000
TRINITY_DN57516_c0_g1	0.000	0.000	0.000	0.000	0.000	0.000	0.000	0.000	0.000	0.000
TRINITY_DN57516_c0_g2	0.000	0.000	0.000	0.000	1.072	4.483	3.388	0.000	0.423	0.000
TRINITY_DN57516_c0_g4	0.000	0.000	0.000	0.000	0.000	0.767	0.000	0.000	0.000	0.000
TRINITY_DN57516_c0_g5	0.000	0.000	0.000	0.000	0.000	0.000	0.000	0.000	0.000	0.000
TRINITY_DN57516_c0_g6	0.000	0.000	0.000	0.000	0.000	0.000	3.544	0.000	0.000	0.000
TRINITY_DN57516_c0_g8	0.000	0.000	1.953	0.000	0.000	0.000	0.000	0.000	0.475	0.000
TRINITY_DN575174_c0_g1	0.000	0.000	0.000	0.000	0.000	0.000	0.000	0.000	0.000	0.000
TRINITY_DN575175_c0_g1	0.000	0.000	0.000	0.000	0.053	0.000	0.000	0.000	0.000	0.000
TRINITY_DN575184_c0_g1	0.000	0.000	0.000	0.736	0.000	0.000	0.000	0.000	0.451	0.000
TRINITY_DN575186_c0_g1	0.000	0.990	0.000	0.176	0.000	0.000	0.000	0.662	0.000	0.000
TRINITY_DN575186_c1_g1	0.000	0.000	0.000	0.000	0.000	0.000	0.000	0.000	0.000	0.000
TRINITY_DN575189_c0_g1	0.000	2.721	0.446	0.722	0.492	0.000	1.188	0.000	0.145	0.000
TRINITY_DN57518_c0_g1	0.000	0.000	0.000	0.318	0.000	0.000	0.000	0.000	0.385	0.000
TRINITY_DN57518_c2_g1	0.000	0.000	0.000	0.000	0.000	0.000	0.000	0.000	1.124	0.000
TRINITY_DN57518_c2_g2	0.000	0.000	0.000	0.000	0.000	0.000	0.000	0.000	0.499	0.000
TRINITY_DN57518_c3_g1	0.000	0.000	0.866	0.000	2.942	0.000	0.000	0.000	0.000	0.000
TRINITY_DN57518_c4_g2	0.000	0.000	0.000	0.000	2.014	0.000	0.000	0.000	0.516	0.000
TRINITY_DN57518_c5_g1	0.000	0.000	0.866	0.000	0.000	0.000	0.000	0.000	0.000	0.000
TRINITY_DN575190_c0_g1	0.000	0.000	0.000	1.509	0.000	0.000	0.000	0.000	0.000	0.000
TRINITY_DN575192_c1_g1	0.000	0.000	0.000	0.000	0.000	0.000	0.000	0.000	0.330	0.000
TRINITY_DN575195_c0_g1	0.000	0.000	0.000	0.000	0.000	0.000	0.000	0.000	0.000	0.000
TRINITY_DN575196_c1_g1	0.000	0.000	1.453	0.000	0.000	0.000	0.000	0.000	0.000	0.000
TRINITY_DN575197_c0_g1	0.000	0.000	0.000	0.000	0.000	0.000	0.000	0.000	0.000	0.000
TRINITY_DN575198_c0_g1	0.000	0.000	0.000	0.000	0.000	0.000	0.000	0.000	0.000	0.000
TRINITY_DN575199_c0_g1	0.000	0.000	0.272	0.297	0.000	0.000	0.000	0.000	0.090	0.000
TRINITY_DN575199_c1_g1	0.000	0.000	0.000	0.000	0.000	1.329	0.000	0.000	0.000	0.000
TRINITY_DN57519_c0_g1	0.000	0.000	0.900	0.000	0.000	0.000	0.000	0.000	0.000	0.000
TRINITY_DN57519_c0_g2	0.000	0.521	0.451	0.567	3.081	0.513	0.611	0.481	0.605	1.994
TRINITY_DN57519_c1_g1	0.000	0.902	0.625	0.758	0.923	0.631	0.454	0.723	0.889	0.480
TRINITY_DN57519_c2_g1	0.000	0.000	0.000	0.000	0.000	0.000	0.000	0.000	0.000	0.000
TRINITY_DN57519_c2_g2	0.000	0.000	0.000	0.309	1.902	0.000	0.000	0.000	0.000	0.000
TRINITY_DN57519_c3_g1	0.000	0.000	0.000	0.000	0.000	0.000	0.000	0.000	0.000	0.000
TRINITY_DN57519_c6_g1	0.000	0.000	0.000	0.000	0.154	0.000	0.000	0.000	0.000	0.000
TRINITY_DN5751_c0_g1	0.000	0.000	2.670	0.540	0.000	1.553	0.000	2.620	1.645	0.000
TRINITY_DN575200_c0_g1	0.000	0.000	0.000	0.000	0.000	0.000	0.000	0.000	0.000	0.000
TRINITY_DN575202_c0_g1	0.000	0.000	0.000	0.000	0.000	0.000	0.000	0.000	0.297	0.000
TRINITY_DN575203_c0_g1	0.000	0.000	0.000	0.196	0.000	0.000	0.000	0.000	0.119	0.000
TRINITY_DN575203_c1_g1	0.000	0.000	0.269	0.000	0.000	0.000	0.000	0.000	0.177	0.000
TRINITY_DN575205_c0_g1	0.000	0.000	0.000	0.000	0.000	1.256	0.000	0.000	0.134	0.000
TRINITY_DN575205_c1_g1	0.000	0.000	0.000	0.895	0.000	0.000	0.000	3.504	0.552	0.000
TRINITY_DN575207_c0_g1	0.000	0.000	0.000	0.000	0.000	0.000	0.000	0.000	0.000	0.000
TRINITY_DN575208_c0_g1	0.000	0.000	0.000	0.000	0.000	0.000	0.930	0.000	0.000	0.000
TRINITY_DN575209_c0_g1	0.000	0.000	0.000	0.000	0.000	1.375	0.000	0.000	0.000	0.000
TRINITY_DN575209_c0_g2	0.000	0.000	0.673	0.000	0.000	0.000	0.000	0.000	0.000	0.000
TRINITY_DN57520_c0_g1	0.000	0.000	0.724	0.000	0.401	0.000	0.000	2.434	0.000	0.000
TRINITY_DN57520_c0_g2	0.000	0.000	3.164	0.000	0.000	0.000	2.798	0.000	0.217	3.665
TRINITY_DN575210_c0_g1	0.000	0.000	0.000	0.000	0.730	0.000	1.175	0.000	0.000	0.000
TRINITY_DN575212_c0_g1	0.000	0.000	0.000	0.000	0.000	3.347	0.000	0.000	0.000	0.000
TRINITY_DN575213_c0_g1	0.000	1.829	0.580	0.000	0.520	6.159	0.000	0.000	0.098	0.717
TRINITY_DN575214_c0_g1	0.000	0.000	0.000	0.000	0.000	0.000	0.000	2.868	0.908	0.000
TRINITY_DN575215_c0_g1	0.000	0.000	0.000	0.000	0.000	0.000	0.000	0.000	0.000	0.000
TRINITY_DN575217_c0_g2	0.000	0.000	0.000	0.000	0.000	0.000	0.000	0.000	0.000	0.000
TRINITY_DN57521_c0_g1	0.000	0.000	0.000	0.000	0.887	1.942	0.000	0.000	0.780	0.000
TRINITY_DN57521_c0_g2	0.000	0.000	0.000	0.000	1.188	0.000	0.000	0.000	0.000	0.000
TRINITY_DN57521_c0_g3	0.000	0.000	0.000	0.000	0.000	0.000	0.000	0.000	0.000	0.000
TRINITY_DN57521_c1_g1	6.641	0.000	0.565	0.000	0.000	0.000	0.000	0.000	0.000	0.000
TRINITY_DN57521_c1_g2	0.000	0.000	0.000	0.000	0.000	0.000	0.000	2.960	0.000	0.000
TRINITY_DN575221_c0_g1	0.000	0.348	0.000	0.000	0.126	0.000	0.000	0.000	0.075	0.000
TRINITY_DN575222_c0_g1	0.000	0.000	0.000	0.000	0.000	0.000	0.000	0.000	0.000	0.000
TRINITY_DN575225_c0_g1	0.000	0.000	0.000	0.000	0.000	0.000	0.000	0.000	0.000	0.000
TRINITY_DN575226_c0_g1	0.000	0.000	0.000	0.000	0.418	0.000	0.000	0.000	0.000	0.000
TRINITY_DN575228_c0_g1	0.000	0.000	0.000	0.000	0.859	0.000	0.000	0.000	1.995	0.000
TRINITY_DN57522_c0_g1	0.000	0.000	0.000	0.000	1.544	0.000	0.000	0.000	0.000	0.000
TRINITY_DN57522_c1_g1	5.772	0.000	0.492	0.265	0.813	0.000	0.000	0.000	0.000	0.000
TRINITY_DN575230_c0_g1	0.000	0.000	0.000	0.000	0.000	0.000	0.000	2.230	0.000	0.000
TRINITY_DN575231_c0_g1	0.000	0.000	1.304	0.000	0.000	0.000	0.000	0.000	0.000	0.000
TRINITY_DN575231_c2_g1	0.000	0.000	0.000	0.000	0.000	0.000	0.000	0.000	0.000	0.000
TRINITY_DN575233_c0_g1	0.000	0.000	0.000	0.000	0.000	0.000	3.005	0.000	0.000	0.000
TRINITY_DN575235_c1_g1	0.000	0.000	0.000	0.000	1.382	0.000	0.000	0.000	1.215	0.000
TRINITY_DN575236_c0_g1	0.000	0.000	0.000	0.000	0.000	0.000	0.000	0.000	0.000	0.000
TRINITY_DN57523_c0_g1	0.000	3.916	0.000	0.680	1.425	0.000	3.335	2.620	0.000	0.000
TRINITY_DN575240_c0_g1	2.892	2.353	0.000	0.133	0.406	0.000	0.000	0.000	0.241	0.000
TRINITY_DN575241_c0_g1	0.000	0.000	0.000	0.000	0.000	0.000	0.000	0.000	0.000	0.000
TRINITY_DN575242_c0_g1	0.000	0.000	0.000	0.000	0.000	0.000	0.000	3.337	0.000	0.000
TRINITY_DN575246_c0_g1	0.000	0.000	0.000	0.000	0.000	0.000	0.000	0.000	0.924	0.000
TRINITY_DN575247_c0_g1	0.000	0.000	0.000	0.000	0.000	0.000	0.000	0.000	0.000	0.000
TRINITY_DN575247_c1_g1	0.000	0.000	0.000	0.000	0.000	0.000	0.000	0.000	0.000	0.000
TRINITY_DN575248_c0_g1	0.000	0.000	0.000	0.000	0.000	0.000	0.000	0.000	0.000	0.000
TRINITY_DN575249_c2_g1	0.000	0.000	1.626	0.000	0.000	0.000	0.000	0.000	0.000	0.000
TRINITY_DN575249_c3_g1	0.000	0.000	0.000	0.000	0.000	0.000	0.000	0.000	0.557	0.000
TRINITY_DN57524_c0_g1	0.000	0.000	0.000	0.000	0.000	0.000	0.000	0.000	0.546	0.000
TRINITY_DN57524_c2_g1	0.000	0.000	0.000	1.617	0.000	0.000	3.109	0.000	0.989	0.000
TRINITY_DN575250_c0_g1	0.000	0.000	2.028	0.157	0.495	0.000	0.000	0.000	0.000	0.000
TRINITY_DN575252_c1_g1	0.000	0.000	0.000	0.000	0.000	0.000	0.000	0.000	0.000	0.000
TRINITY_DN575253_c0_g1	0.000	0.000	0.000	0.000	0.000	0.000	0.000	0.000	0.000	0.000
TRINITY_DN575257_c4_g1	0.000	0.000	0.000	0.000	0.000	0.000	2.403	0.000	0.000	0.000
TRINITY_DN575257_c6_g1	0.000	1.054	0.694	0.000	0.000	1.062	0.000	0.000	0.000	0.000
TRINITY_DN575257_c7_g1	0.000	0.000	0.000	0.000	0.000	0.000	0.000	0.000	0.000	0.000
TRINITY_DN575258_c0_g2	0.000	0.000	0.000	0.000	0.000	0.000	0.000	0.000	0.000	0.000
TRINITY_DN575258_c3_g1	0.000	0.000	0.000	0.000	0.000	0.000	0.000	0.000	0.346	0.000
TRINITY_DN575258_c4_g1	0.000	0.000	1.068	0.872	0.000	0.000	0.000	0.000	0.000	0.000
TRINITY_DN575258_c5_g1	0.000	0.509	0.403	0.000	0.000	0.000	0.000	0.349	0.165	0.000
TRINITY_DN575258_c6_g1	0.000	0.000	0.000	0.000	0.000	0.000	0.000	0.000	0.000	0.000
TRINITY_DN575258_c9_g1	0.000	3.406	0.412	0.000	0.495	0.630	0.000	0.000	0.141	0.000
TRINITY_DN575259_c0_g1	0.000	0.000	0.000	0.875	0.912	0.000	0.000	0.000	0.000	0.000
TRINITY_DN575262_c0_g1	0.000	0.000	0.000	0.000	0.000	0.000	0.000	0.000	0.433	0.000
TRINITY_DN575265_c0_g1	0.000	0.000	1.187	0.636	0.000	0.000	1.570	0.000	1.003	0.000
TRINITY_DN575265_c1_g1	0.000	0.000	0.000	0.000	0.000	0.000	0.000	0.000	0.536	0.000
TRINITY_DN575266_c0_g2	0.000	0.000	0.000	0.000	0.000	0.000	0.000	2.892	0.315	0.000
TRINITY_DN57526_c0_g1	0.000	0.000	0.900	0.000	0.000	0.000	0.000	0.000	0.000	0.000
TRINITY_DN57526_c0_g2	0.000	0.000	0.578	0.445	1.034	0.000	0.408	0.000	0.000	0.000
TRINITY_DN57526_c0_g3	0.000	0.000	0.000	0.000	0.000	0.000	0.000	0.000	0.457	0.000
TRINITY_DN57526_c0_g4	0.000	0.000	0.000	0.000	0.000	0.000	0.000	0.000	0.000	0.000
TRINITY_DN57526_c0_g5	0.959	0.845	0.325	0.339	0.557	0.593	0.000	0.673	0.185	0.000
TRINITY_DN57526_c1_g1	0.000	0.000	0.000	0.000	0.176	0.000	0.851	0.000	0.000	0.000
TRINITY_DN57526_c1_g2	0.000	0.000	0.000	0.000	0.000	0.000	0.000	0.000	0.000	0.000
TRINITY_DN57526_c3_g1	0.000	0.000	0.000	0.000	0.815	0.000	0.000	0.000	0.716	0.000
TRINITY_DN575271_c0_g1	0.000	2.441	0.000	0.000	0.000	0.000	3.322	0.000	0.000	0.000
TRINITY_DN575271_c1_g2	0.000	0.000	0.000	0.000	0.000	0.000	0.000	0.000	0.000	0.000
TRINITY_DN575271_c2_g1	0.000	0.000	0.000	0.000	0.936	0.000	0.000	0.000	0.000	0.000
TRINITY_DN575271_c5_g1	0.000	0.000	0.000	0.000	0.000	0.000	0.000	0.000	0.000	0.000
TRINITY_DN575271_c6_g1	0.000	0.000	0.000	0.000	0.656	0.000	0.000	0.000	1.153	0.000
TRINITY_DN575273_c0_g1	0.000	0.000	0.000	0.000	2.539	0.000	0.000	2.323	0.741	6.203
TRINITY_DN575275_c0_g1	0.000	0.000	0.000	0.000	0.000	0.000	0.000	0.000	0.000	0.000
TRINITY_DN575278_c0_g1	0.000	0.000	0.800	0.000	0.000	0.000	0.000	0.000	0.130	0.000
TRINITY_DN57527_c0_g1	0.000	0.000	0.412	0.113	0.460	0.313	1.111	0.000	0.341	0.000
TRINITY_DN575282_c0_g2	0.000	0.000	0.000	0.000	0.000	4.533	0.000	0.000	0.961	0.000
TRINITY_DN575282_c2_g1	0.000	0.000	1.537	0.000	0.000	0.000	0.000	0.000	0.688	0.000
TRINITY_DN575282_c2_g2	0.000	0.000	0.000	0.853	0.000	0.000	0.000	0.000	0.260	0.000
TRINITY_DN575282_c3_g1	0.000	0.000	0.000	1.241	1.295	0.000	0.000	0.000	0.758	0.000
TRINITY_DN575282_c4_g1	0.000	0.000	0.000	0.000	0.000	5.226	0.000	0.000	0.000	0.000
TRINITY_DN575282_c5_g1	0.000	0.000	0.000	0.000	0.000	0.000	1.091	0.000	0.134	0.000
TRINITY_DN575283_c0_g1	0.000	0.000	0.000	0.000	0.000	0.000	0.000	0.000	0.420	0.000
TRINITY_DN575285_c0_g1	0.000	0.000	0.000	0.000	0.213	0.587	0.000	0.000	0.000	0.000
TRINITY_DN575285_c1_g1	0.000	0.000	0.000	0.000	0.000	0.000	0.000	0.000	0.393	0.000
TRINITY_DN575287_c0_g1	0.000	0.000	0.969	0.132	0.539	0.000	0.000	0.000	0.240	0.000
TRINITY_DN575288_c0_g1	0.000	0.000	0.000	0.000	0.000	0.000	0.000	0.000	0.000	0.000
TRINITY_DN575289_c0_g1	0.000	0.000	0.000	0.000	0.000	0.000	0.000	0.000	0.000	0.000
TRINITY_DN57528_c0_g1	0.000	0.000	0.000	0.000	0.000	0.000	0.000	0.000	0.499	0.000
TRINITY_DN575290_c0_g1	0.000	0.000	0.000	0.000	0.000	0.000	0.000	0.000	0.242	0.000
TRINITY_DN575293_c0_g1	0.000	0.000	3.434	0.921	0.000	0.000	0.000	0.000	0.000	0.000
TRINITY_DN575293_c1_g1	0.000	0.000	0.000	0.000	0.000	2.428	0.000	0.000	0.000	0.000
TRINITY_DN575294_c0_g1	0.000	0.000	0.000	0.000	0.554	0.000	0.000	0.000	0.000	0.000
TRINITY_DN575295_c3_g1	0.000	0.000	0.000	1.543	0.000	0.000	0.000	0.000	0.000	0.000
TRINITY_DN575297_c0_g1	0.000	0.000	0.876	0.000	0.000	0.000	0.000	0.000	0.000	0.000
TRINITY_DN575298_c0_g1	0.000	0.000	0.000	0.000	0.000	0.000	0.000	0.000	0.000	0.000
TRINITY_DN57529_c0_g1	0.000	0.000	1.394	0.000	0.696	0.000	0.000	0.000	0.000	0.000
TRINITY_DN57529_c0_g2	0.000	0.000	0.000	0.000	0.000	0.000	0.000	0.000	0.000	0.000
TRINITY_DN5752_c0_g1	0.000	0.000	2.481	0.000	1.839	0.000	0.000	0.000	0.000	0.000
TRINITY_DN5752_c0_g3	0.000	0.000	0.000	0.000	0.000	0.000	0.000	0.000	0.000	0.000
TRINITY_DN5752_c0_g4	1.259	0.000	0.000	0.312	0.000	0.002	0.000	0.000	0.228	1.763
TRINITY_DN5752_c12_g1	0.000	0.000	0.000	0.000	0.000	0.000	0.000	0.000	1.675	0.000
TRINITY_DN5752_c1_g1	0.000	0.469	1.095	0.294	0.546	0.000	0.000	0.000	0.000	0.000
TRINITY_DN5752_c1_g2	0.000	2.415	1.572	1.547	0.000	7.285	0.000	3.272	0.517	0.000
TRINITY_DN5752_c2_g1	0.000	0.701	2.796	0.765	2.141	0.715	0.000	0.000	1.095	4.260
TRINITY_DN5752_c2_g2	0.000	6.506	4.774	1.630	1.135	7.885	2.572	2.245	1.933	5.800
TRINITY_DN5752_c2_g3	0.000	0.000	0.000	0.000	0.933	0.000	0.000	0.000	0.274	4.604
TRINITY_DN5752_c3_g1	0.000	0.000	0.000	0.609	0.000	0.601	3.684	1.223	0.000	0.000
TRINITY_DN5752_c3_g4	0.000	0.000	0.000	0.448	0.467	0.000	0.000	0.000	0.274	0.000
TRINITY_DN5752_c4_g1	0.000	0.000	0.000	0.000	0.000	0.000	0.000	0.000	0.000	0.000
TRINITY_DN5752_c6_g1	0.000	0.000	0.000	0.000	0.000	0.000	0.000	0.000	0.000	0.000
TRINITY_DN5752_c7_g1	0.000	0.000	0.000	0.000	0.000	0.000	0.000	0.000	0.617	0.000
TRINITY_DN5752_c8_g1	0.000	0.000	1.529	0.000	0.000	0.000	0.000	3.185	2.012	0.000
TRINITY_DN575300_c0_g1	0.000	0.000	0.000	0.000	0.000	0.000	3.415	0.000	0.427	7.129
TRINITY_DN575301_c0_g1	0.000	0.000	0.000	0.000	0.258	0.000	0.000	0.000	0.000	0.000
TRINITY_DN575301_c1_g1	0.000	0.000	0.987	0.532	0.000	0.000	0.000	0.000	0.000	0.000
TRINITY_DN575301_c4_g1	0.000	0.000	0.000	0.000	0.000	0.000	0.000	0.000	0.000	0.000
TRINITY_DN575303_c0_g1	0.000	0.000	0.000	0.000	0.000	0.000	0.000	0.000	0.000	0.000
TRINITY_DN575303_c1_g1	0.000	0.000	0.000	0.000	0.000	0.000	0.000	0.000	0.000	0.000
TRINITY_DN575304_c0_g1	0.000	0.000	2.109	0.000	0.000	0.000	2.798	2.171	0.691	0.000
TRINITY_DN575304_c0_g2	0.000	0.000	0.000	0.000	0.000	0.000	0.000	0.000	0.183	0.000
TRINITY_DN575304_c0_g3	0.000	0.000	0.000	0.000	0.000	1.724	0.000	0.000	0.245	2.067
TRINITY_DN575304_c1_g1	0.000	0.000	0.000	0.000	0.000	0.000	0.000	0.000	0.000	0.000
TRINITY_DN575304_c2_g1	0.000	0.457	0.149	0.081	0.083	0.677	0.000	0.000	0.446	0.000
TRINITY_DN575305_c0_g1	0.000	2.817	0.000	0.000	0.000	0.000	0.000	0.000	0.000	0.000
TRINITY_DN575306_c0_g1	0.000	0.000	0.000	0.000	0.000	0.000	0.000	0.000	0.000	0.000
TRINITY_DN575307_c0_g1	0.000	0.000	0.000	0.000	0.000	0.000	0.000	0.000	0.000	0.000
TRINITY_DN575309_c0_g1	0.000	0.000	0.000	0.000	0.000	4.400	0.000	0.000	0.000	0.000
TRINITY_DN57530_c0_g1	0.000	0.000	0.000	0.000	0.000	0.000	0.000	0.000	0.490	0.000
TRINITY_DN57530_c0_g2	0.000	0.000	0.000	0.958	1.640	0.000	0.000	0.000	0.000	0.000
TRINITY_DN57530_c0_g3	0.000	0.000	0.000	0.000	0.000	0.000	0.000	0.000	0.000	0.000
TRINITY_DN57530_c0_g4	0.000	0.000	0.000	0.000	0.000	0.000	0.000	0.000	1.207	0.000
TRINITY_DN575312_c0_g1	0.000	0.000	0.000	0.641	0.000	0.000	0.000	0.000	0.000	0.000
TRINITY_DN575313_c0_g1	0.000	0.000	0.000	0.000	0.000	0.000	0.000	0.000	0.000	0.000
TRINITY_DN575314_c0_g1	0.000	0.000	0.000	0.433	0.000	0.000	0.000	0.000	0.260	0.000
TRINITY_DN575319_c0_g1	0.000	0.000	1.291	0.000	0.000	0.000	0.000	0.000	0.000	0.000
TRINITY_DN57531_c0_g1	0.000	0.000	2.785	0.665	0.000	1.913	0.000	0.000	0.411	0.000
TRINITY_DN57531_c1_g1	0.000	3.688	2.411	0.000	0.000	0.000	0.000	0.000	0.000	0.000
TRINITY_DN57531_c2_g1	0.000	0.000	0.000	0.000	0.000	0.000	0.000	0.000	0.332	0.000
TRINITY_DN57531_c2_g2	0.000	0.000	0.000	0.000	0.000	0.000	0.000	0.000	0.000	0.000
TRINITY_DN575321_c0_g1	0.000	0.000	0.000	0.000	0.000	0.000	0.000	0.000	0.000	0.000
TRINITY_DN575324_c0_g1	0.000	1.105	0.724	0.772	0.802	0.000	1.908	0.000	0.469	0.000
TRINITY_DN575329_c0_g1	0.000	0.000	1.525	0.814	0.422	0.000	0.000	0.000	0.000	0.000
TRINITY_DN57532_c0_g1	0.000	0.000	0.000	0.000	0.000	0.000	0.000	0.000	0.000	0.000
TRINITY_DN57532_c0_g2	0.000	0.000	0.000	0.000	0.000	0.000	0.000	0.000	0.368	0.000
TRINITY_DN57532_c0_g3	0.000	0.000	0.000	0.000	0.701	0.000	0.000	0.000	0.000	0.000
TRINITY_DN57532_c0_g5	0.000	0.000	2.885	0.000	1.916	3.177	0.000	0.000	0.743	0.000
TRINITY_DN57532_c0_g6	0.000	0.000	0.000	0.000	3.860	0.000	3.613	1.944	0.000	0.000
TRINITY_DN57532_c0_g7	0.000	0.000	0.000	0.000	0.000	0.000	0.000	0.000	0.000	0.000
TRINITY_DN57532_c0_g8	0.000	1.592	0.000	0.555	0.579	0.000	0.000	0.000	0.678	5.688
TRINITY_DN57532_c1_g1	0.000	2.679	5.252	0.000	1.977	0.000	0.000	3.685	2.888	0.000
TRINITY_DN57532_c4_g1	0.000	0.000	0.000	0.000	0.000	0.000	2.467	0.000	0.000	0.000
TRINITY_DN57532_c6_g1	0.000	0.000	0.000	0.000	0.000	0.000	0.000	0.000	0.000	0.000
TRINITY_DN57532_c8_g1	0.000	2.224	0.000	0.774	0.000	0.000	0.000	0.000	1.419	0.000
TRINITY_DN575335_c0_g1	0.000	0.000	0.000	0.000	0.000	0.000	0.000	0.000	0.223	0.000
TRINITY_DN575337_c0_g1	0.000	0.000	0.000	0.000	0.000	0.000	0.000	0.000	0.000	0.000
TRINITY_DN57533_c0_g1	0.000	0.000	0.000	0.000	0.000	0.000	0.000	0.000	0.000	0.000
TRINITY_DN57533_c0_g2	0.000	0.000	0.198	0.054	0.000	0.150	0.000	0.000	0.000	0.000
TRINITY_DN57533_c0_g3	0.000	0.000	0.000	0.000	0.000	0.000	0.000	0.000	0.000	0.000
TRINITY_DN57533_c1_g1	0.000	0.396	0.000	0.600	0.254	0.972	0.000	0.000	0.238	0.367
TRINITY_DN57533_c2_g1	0.000	0.000	1.853	0.000	0.765	0.708	0.000	0.935	0.000	0.000
TRINITY_DN57533_c4_g1	0.000	0.000	0.000	0.000	0.000	0.000	0.000	0.000	0.689	0.000
TRINITY_DN575341_c0_g1	0.000	0.000	0.000	0.000	0.000	0.000	0.000	0.000	0.000	0.000
TRINITY_DN57534_c0_g1	0.000	0.923	1.602	0.547	0.112	0.000	0.000	0.000	0.398	0.000
TRINITY_DN575350_c0_g1	0.000	0.000	0.000	0.000	0.000	0.000	0.000	0.000	0.000	0.000
TRINITY_DN575350_c1_g1	15.815	0.000	0.000	1.373	0.719	0.000	0.000	0.000	0.000	0.000
TRINITY_DN575353_c0_g1	0.000	0.000	0.000	0.000	0.000	0.000	0.000	0.000	0.000	0.000
TRINITY_DN575353_c1_g1	0.000	0.000	0.000	0.000	0.000	0.000	0.000	2.709	0.000	0.000
TRINITY_DN575354_c0_g1	0.000	0.000	0.000	0.000	0.000	1.384	0.000	0.000	1.174	0.000
TRINITY_DN575355_c0_g1	0.000	0.000	0.000	0.000	0.936	0.000	0.000	0.000	0.546	0.000
TRINITY_DN575357_c0_g1	0.000	0.000	0.000	0.547	0.000	0.000	0.000	0.000	0.000	0.000
TRINITY_DN575358_c0_g1	0.000	0.000	0.000	0.000	0.000	4.409	0.000	0.000	0.000	0.000
TRINITY_DN575358_c1_g1	0.000	0.000	0.000	0.000	0.000	0.000	0.000	0.000	0.946	0.000
TRINITY_DN57535_c0_g1	0.000	0.000	0.000	0.000	0.000	0.000	0.000	3.609	0.567	0.000
TRINITY_DN57535_c0_g2	0.000	0.000	0.000	0.000	0.000	0.000	0.000	0.000	0.000	0.000
TRINITY_DN57535_c1_g1	0.000	0.000	0.000	0.000	0.000	0.000	0.000	0.000	0.000	0.000
TRINITY_DN57535_c2_g1	1.947	2.235	0.323	0.000	1.631	1.472	2.620	0.000	0.215	0.000
TRINITY_DN57535_c4_g1	0.000	0.000	0.000	0.260	0.266	0.000	1.283	0.000	0.626	0.000
TRINITY_DN575363_c1_g1	0.000	0.000	0.000	0.000	0.000	0.000	0.000	0.000	0.000	0.000
TRINITY_DN575365_c0_g1	0.000	0.000	0.000	0.000	0.000	0.000	0.000	0.000	0.000	0.000
TRINITY_DN575366_c1_g1	0.000	0.000	0.000	0.000	0.000	0.000	0.000	0.000	0.000	0.000
TRINITY_DN57536_c0_g1	0.000	0.000	0.000	0.000	0.000	0.000	0.000	0.000	0.000	0.000
TRINITY_DN57536_c0_g3	0.000	0.000	0.000	0.000	0.000	1.438	0.000	0.000	0.000	0.000
TRINITY_DN575370_c0_g1	0.000	0.000	0.000	2.483	0.000	0.000	8.123	3.217	0.000	0.000
TRINITY_DN575371_c0_g2	0.000	0.000	0.000	0.300	0.000	0.000	0.000	0.000	0.000	0.000
TRINITY_DN575373_c0_g1	0.000	0.000	0.000	0.000	0.000	0.000	0.000	0.000	0.385	3.253
TRINITY_DN575375_c0_g1	0.000	0.000	0.000	1.700	0.000	0.000	0.000	0.000	0.000	0.000
TRINITY_DN575375_c1_g1	0.000	0.000	0.000	0.236	0.000	0.670	0.000	0.000	0.285	0.000
TRINITY_DN575375_c3_g1	0.000	0.000	0.000	0.000	0.000	0.000	0.000	0.000	0.000	0.000
TRINITY_DN575376_c0_g1	0.000	0.000	0.000	0.000	0.000	0.000	0.000	0.000	0.000	0.000
TRINITY_DN575377_c0_g1	0.000	0.000	3.164	0.000	0.000	0.000	0.000	0.000	0.000	0.000
TRINITY_DN575378_c0_g1	0.000	0.848	0.000	0.000	0.000	0.000	0.795	0.000	0.178	0.000
TRINITY_DN57537_c0_g2	0.000	0.000	0.731	0.198	0.404	2.792	0.000	0.000	0.238	2.009
TRINITY_DN57537_c0_g4	0.000	2.565	7.249	6.236	7.490	0.000	4.386	0.000	0.618	0.000
TRINITY_DN57537_c0_g5	19.208	0.000	1.529	1.642	8.291	3.475	0.000	6.370	0.815	0.000
TRINITY_DN57537_c1_g1	0.000	0.000	0.000	0.000	0.000	0.000	0.000	0.000	0.000	0.000
TRINITY_DN57537_c1_g3	0.000	2.292	7.452	1.601	0.000	0.000	0.000	0.000	0.000	0.000
TRINITY_DN575380_c0_g1	0.000	0.000	3.767	0.000	0.000	1.454	0.000	0.000	0.000	0.000
TRINITY_DN575381_c0_g1	0.000	0.000	0.000	0.000	0.170	0.000	0.000	0.000	0.000	0.000
TRINITY_DN575382_c10_g1	0.000	0.000	1.699	0.000	0.000	0.000	0.000	0.000	0.562	0.000
TRINITY_DN575382_c11_g1	0.000	0.000	0.000	0.000	0.000	0.000	0.000	0.000	0.000	0.000
TRINITY_DN575382_c3_g1	0.000	0.000	0.000	0.396	0.000	0.000	0.000	0.000	0.241	0.000
TRINITY_DN575382_c4_g1	0.000	0.000	4.454	0.000	2.503	0.000	0.000	4.590	1.096	0.000
TRINITY_DN575382_c5_g1	0.000	0.000	0.000	0.152	0.000	0.000	0.000	0.000	0.183	0.000
TRINITY_DN575382_c6_g1	0.000	0.000	0.000	0.000	0.000	1.567	0.000	0.000	0.049	0.000
TRINITY_DN575382_c7_g1	0.000	0.000	0.000	0.000	0.000	0.000	0.000	0.000	0.000	0.000
TRINITY_DN575382_c8_g1	0.000	0.000	0.000	0.000	0.000	0.000	0.000	0.000	0.000	0.000
TRINITY_DN575386_c0_g1	0.000	0.000	0.868	0.000	0.000	0.000	0.000	0.000	0.000	0.000
TRINITY_DN575387_c0_g1	0.000	0.000	0.000	0.000	0.136	0.000	0.000	0.000	0.000	0.000
TRINITY_DN575388_c0_g1	0.000	0.000	0.000	0.000	0.000	0.000	0.000	0.000	0.000	0.000
TRINITY_DN57538_c0_g1	0.000	1.369	0.554	0.564	1.577	0.000	0.801	2.447	1.304	1.644
TRINITY_DN57538_c0_g2	0.000	0.261	1.383	0.606	0.900	0.774	0.000	0.715	0.829	0.000
TRINITY_DN57538_c1_g1	0.000	0.000	0.000	1.181	0.000	0.000	0.000	0.000	0.000	0.000
TRINITY_DN575393_c0_g1	0.000	0.000	0.000	0.000	0.000	0.000	0.000	0.000	0.000	0.000
TRINITY_DN575396_c0_g1	0.000	0.000	0.000	0.000	0.000	0.000	0.000	0.000	0.000	0.000
TRINITY_DN575398_c0_g1	0.000	0.000	0.000	0.000	0.000	0.000	0.000	0.000	0.000	0.000
TRINITY_DN575399_c0_g1	0.000	0.000	0.000	0.000	0.464	0.000	0.000	0.000	0.000	0.000
TRINITY_DN57539_c0_g1	0.000	0.000	0.000	0.000	0.000	0.000	0.000	0.000	0.360	0.000
TRINITY_DN57539_c1_g1	0.000	0.000	0.000	0.000	0.000	2.685	4.557	0.000	1.716	0.000
TRINITY_DN57539_c1_g2	0.000	0.000	0.000	0.061	0.000	0.000	0.000	0.000	0.000	0.000
TRINITY_DN57539_c1_g3	0.000	0.000	0.000	0.000	0.000	0.753	0.000	0.000	0.043	0.000
TRINITY_DN57539_c1_g4	0.000	0.000	0.000	0.000	0.000	0.000	0.000	0.000	0.000	0.000
TRINITY_DN57539_c3_g1	0.000	0.000	0.000	0.639	0.000	0.000	0.000	1.201	0.774	0.000
TRINITY_DN5753_c10_g1	0.000	0.000	0.000	0.569	0.000	0.000	0.000	0.000	0.000	0.000
TRINITY_DN5753_c3_g1	0.000	0.447	0.290	0.220	0.327	0.146	0.406	0.000	0.134	0.000
TRINITY_DN5753_c6_g1	0.000	0.000	0.000	0.000	0.000	0.000	0.000	0.000	0.000	0.000
TRINITY_DN5753_c7_g1	0.000	0.000	0.000	0.000	0.350	0.000	0.000	0.000	0.000	0.000
TRINITY_DN5753_c9_g1	0.000	0.000	0.000	0.000	0.000	0.000	0.000	0.000	0.000	0.000
TRINITY_DN575402_c0_g1	0.000	0.000	0.000	0.000	0.000	0.000	0.000	0.000	0.000	0.000
TRINITY_DN575405_c0_g1	0.000	0.000	0.000	0.000	0.355	0.000	0.000	0.000	0.000	0.000
TRINITY_DN575407_c0_g1	0.000	0.725	0.000	0.000	0.785	0.727	0.000	0.000	0.000	0.000
TRINITY_DN575409_c0_g1	0.000	0.000	0.000	0.000	0.327	0.000	0.000	0.000	0.192	0.000
TRINITY_DN575410_c0_g1	0.000	0.000	0.000	0.000	0.000	0.000	0.000	0.000	0.000	0.000
TRINITY_DN575411_c0_g1	0.000	0.000	0.000	0.000	0.000	0.000	0.000	0.000	0.000	0.000
TRINITY_DN575413_c0_g1	0.000	0.000	2.877	0.774	0.000	0.000	0.000	0.000	0.000	0.000
TRINITY_DN575415_c1_g1	0.000	0.659	0.000	0.000	0.000	0.000	0.000	0.000	0.000	0.000
TRINITY_DN575416_c2_g1	0.000	0.000	1.670	0.895	0.000	0.000	0.000	0.000	0.552	0.000
TRINITY_DN575417_c0_g1	0.000	0.000	0.365	0.104	0.535	0.000	0.000	0.000	0.000	0.000
TRINITY_DN57541_c0_g2	0.000	17.635	6.707	3.593	5.031	8.422	10.192	6.137	27.339	6.687
TRINITY_DN57541_c1_g1	0.000	0.000	0.000	0.000	0.000	0.000	0.000	0.000	0.000	0.000
TRINITY_DN575421_c0_g1	0.000	0.000	0.000	0.243	0.746	0.000	0.000	0.000	0.000	0.000
TRINITY_DN575421_c1_g1	0.000	0.000	0.000	0.000	0.383	0.000	0.000	0.000	0.226	0.000
TRINITY_DN575421_c2_g1	0.000	0.000	0.673	0.360	0.000	3.097	1.772	0.000	0.218	0.000
TRINITY_DN575421_c3_g1	0.000	0.000	0.000	0.000	0.155	0.000	0.000	0.000	0.092	0.000
TRINITY_DN575422_c0_g1	0.000	0.000	0.000	0.000	0.000	0.000	0.000	0.000	0.000	0.000
TRINITY_DN575423_c0_g1	0.000	0.000	0.000	0.000	0.000	0.000	0.000	0.000	0.000	0.000
TRINITY_DN575423_c1_g1	0.000	0.000	0.475	0.000	0.000	1.454	2.528	0.000	0.000	0.000
TRINITY_DN575425_c0_g1	0.000	0.000	0.000	0.000	1.034	0.000	0.000	0.000	0.000	0.000
TRINITY_DN575427_c0_g1	0.000	1.251	0.409	1.328	0.452	0.000	1.093	0.000	0.799	0.000
TRINITY_DN575428_c0_g1	0.000	0.000	0.000	0.000	0.000	0.000	0.000	0.000	0.000	0.000
TRINITY_DN57542_c0_g1	0.000	0.000	0.000	0.000	0.000	0.000	0.000	0.000	0.000	0.000
TRINITY_DN57542_c1_g1	0.000	0.000	0.000	0.000	0.000	0.000	0.000	0.000	0.908	0.000
TRINITY_DN57542_c3_g1	16.959	0.000	6.796	3.198	10.670	0.000	10.765	8.475	4.475	7.467
TRINITY_DN575430_c0_g1	0.000	0.000	0.000	0.000	0.000	0.000	0.000	0.000	1.241	0.000
TRINITY_DN575431_c0_g2	0.000	0.000	0.000	0.000	0.000	0.000	0.000	0.000	0.000	0.000
TRINITY_DN575435_c0_g1	0.000	0.000	0.000	0.000	0.000	0.000	0.000	0.000	0.000	0.000
TRINITY_DN575436_c1_g1	0.000	0.000	0.000	1.520	0.000	0.000	0.000	0.000	0.000	0.000
TRINITY_DN575438_c0_g1	0.000	0.000	0.000	0.000	0.000	0.000	0.000	0.000	0.000	0.000
TRINITY_DN57543_c1_g1	0.000	0.000	0.000	0.000	0.000	0.000	0.000	0.000	0.000	0.000
TRINITY_DN57543_c2_g1	0.000	0.000	0.000	0.345	0.000	0.000	0.000	1.266	0.611	0.000
TRINITY_DN575441_c0_g1	0.000	0.000	0.000	0.000	0.000	0.000	0.000	0.000	0.000	0.000
TRINITY_DN575443_c0_g1	0.000	0.000	0.000	0.000	0.000	0.000	0.000	0.000	0.000	0.000
TRINITY_DN575448_c0_g1	0.000	0.000	0.000	0.000	0.000	0.000	0.000	0.000	0.000	0.000
TRINITY_DN575449_c0_g1	0.000	0.000	0.000	0.000	3.923	0.000	0.000	3.650	0.572	0.000
TRINITY_DN57544_c0_g1	0.000	0.000	0.000	0.000	0.000	0.000	0.000	1.466	0.000	0.000
TRINITY_DN57544_c1_g1	0.000	0.000	0.000	0.000	0.000	0.000	0.000	0.000	0.000	0.000
TRINITY_DN57544_c3_g1	0.000	0.000	0.000	0.000	0.000	0.000	0.000	0.000	0.000	0.000
TRINITY_DN575450_c0_g1	0.000	0.000	0.000	0.000	0.000	0.000	0.000	0.000	0.777	0.000
TRINITY_DN575450_c1_g1	0.000	0.000	1.172	0.628	0.000	0.000	0.000	0.000	0.000	0.000
TRINITY_DN575450_c2_g2	0.000	0.000	0.000	0.469	0.000	0.000	0.000	0.000	0.287	0.000
TRINITY_DN57545_c0_g1	0.000	0.000	0.000	1.158	0.000	0.000	0.000	0.000	0.000	0.000
TRINITY_DN575461_c0_g1	0.000	0.000	3.320	0.000	0.000	0.000	0.000	6.964	0.000	0.000
TRINITY_DN575462_c0_g1	0.000	0.000	0.000	0.000	0.000	0.000	0.000	0.000	0.000	0.000
TRINITY_DN575464_c0_g1	0.000	0.000	0.000	0.000	0.000	0.000	0.000	0.000	0.000	0.000
TRINITY_DN575466_c1_g1	0.000	0.000	0.000	0.000	0.000	0.000	0.000	0.000	0.197	3.343
TRINITY_DN575467_c0_g1	0.000	0.000	0.000	0.000	0.000	0.000	0.000	0.000	0.481	0.000
TRINITY_DN575468_c0_g1	0.000	0.837	0.000	0.000	0.000	0.000	0.000	0.000	0.000	0.000
TRINITY_DN575469_c0_g1	0.000	0.000	0.000	0.000	0.000	0.000	2.779	0.000	0.343	0.000
TRINITY_DN575469_c1_g1	0.000	0.000	0.000	0.000	0.000	0.000	0.000	0.000	0.000	0.000
TRINITY_DN57546_c0_g1	0.000	2.189	0.286	0.778	2.249	0.872	0.000	0.000	0.000	0.000
TRINITY_DN57546_c1_g2	0.000	0.000	5.097	0.000	0.000	0.000	0.000	0.000	0.000	0.000
TRINITY_DN57546_c2_g1	0.000	0.000	0.000	0.000	0.000	0.000	0.000	0.000	0.000	0.000
TRINITY_DN57546_c2_g2	0.000	0.000	0.000	0.000	0.000	0.000	0.000	0.000	0.000	0.000
TRINITY_DN57546_c5_g1	0.000	0.000	0.000	0.000	0.000	0.000	0.000	0.000	0.000	0.000
TRINITY_DN57546_c6_g1	0.000	0.000	0.000	0.000	0.000	0.000	0.000	0.000	0.000	0.000
TRINITY_DN575471_c0_g1	0.000	0.000	0.000	0.000	0.000	0.000	0.000	0.000	0.000	0.000
TRINITY_DN575474_c0_g1	0.000	0.000	0.000	0.274	0.000	0.000	0.000	0.000	0.000	0.000
TRINITY_DN575475_c0_g1	0.000	0.000	1.697	1.809	0.472	0.000	0.000	0.000	0.277	0.000
TRINITY_DN575477_c0_g1	0.000	0.000	0.000	0.000	0.000	0.000	0.000	0.000	0.000	0.000
TRINITY_DN575478_c0_g1	0.000	0.000	0.000	0.000	0.000	0.000	0.000	0.000	0.000	0.000
TRINITY_DN575478_c1_g1	0.000	0.000	0.000	0.000	0.000	0.000	0.000	0.000	0.000	0.000
TRINITY_DN575480_c0_g1	0.000	0.000	0.000	0.000	0.000	0.000	0.000	0.000	0.000	0.000
TRINITY_DN575482_c0_g1	0.000	0.000	0.000	0.000	0.323	0.000	0.000	0.000	0.000	0.000
TRINITY_DN575482_c1_g1	0.000	0.000	1.187	0.318	0.327	0.000	1.570	0.000	0.192	0.000
TRINITY_DN575483_c0_g1	0.000	0.000	0.000	0.000	0.472	0.000	0.000	0.000	0.000	0.000
TRINITY_DN575485_c0_g1	0.000	0.000	0.000	0.000	0.000	0.000	0.000	0.000	1.642	0.000
TRINITY_DN575486_c0_g1	0.000	0.000	2.931	0.314	0.000	0.000	0.000	0.000	0.190	0.000
TRINITY_DN575487_c0_g1	0.000	0.000	0.001	0.000	0.000	0.000	0.000	0.000	0.557	0.000
TRINITY_DN575488_c0_g1	0.000	0.000	0.000	0.000	0.000	0.000	0.000	0.000	0.332	0.000
TRINITY_DN57548_c0_g1	21.466	0.000	0.000	1.772	0.000	0.000	0.000	0.000	0.000	0.000
TRINITY_DN57548_c2_g1	0.000	0.000	0.000	0.000	0.000	0.000	0.000	0.000	0.095	0.000
TRINITY_DN57548_c2_g2	0.000	0.000	1.509	0.000	0.000	0.000	0.000	0.000	0.000	0.000
TRINITY_DN57548_c3_g1	0.000	0.000	0.000	0.000	0.689	0.000	0.000	0.637	0.489	0.000
TRINITY_DN57548_c4_g1	0.000	0.000	0.000	1.413	0.000	2.032	0.000	0.000	0.433	0.000
TRINITY_DN57548_c4_g2	0.000	0.000	0.089	0.098	0.301	0.673	0.000	0.190	0.030	0.506
TRINITY_DN57548_c4_g3	0.000	0.000	0.000	2.189	0.000	0.000	7.623	0.000	0.476	7.961
TRINITY_DN57548_c6_g1	0.000	0.000	0.000	0.752	0.000	0.000	0.000	0.000	0.113	1.910
TRINITY_DN575490_c0_g1	0.000	0.000	0.000	0.000	0.000	0.000	0.000	0.000	0.000	0.000
TRINITY_DN575492_c0_g1	0.000	0.000	0.000	0.000	0.919	0.000	0.000	0.000	0.000	0.000
TRINITY_DN575493_c0_g1	0.000	0.000	0.000	0.228	0.000	0.000	0.000	0.000	0.000	0.000
TRINITY_DN575494_c0_g1	0.000	0.000	0.889	0.000	0.000	1.359	0.000	0.000	0.144	0.000
TRINITY_DN575498_c0_g1	4.585	0.000	0.000	0.000	0.000	0.000	0.000	0.000	0.382	0.000
TRINITY_DN575499_c0_g1	0.000	0.000	0.000	0.000	0.000	0.000	0.000	0.000	0.092	0.000
TRINITY_DN57549_c3_g1	0.000	0.000	3.969	1.060	0.000	0.000	0.000	0.000	0.000	0.000
TRINITY_DN5754_c0_g1	0.000	0.000	0.000	1.033	0.798	0.000	2.986	0.000	0.000	0.000
TRINITY_DN5754_c0_g2	0.000	0.000	1.184	0.000	0.000	1.834	0.000	0.000	0.000	0.000
TRINITY_DN575500_c0_g1	0.000	0.000	0.000	1.199	0.626	0.000	0.000	0.000	0.000	0.000
TRINITY_DN575501_c0_g1	0.000	0.000	0.000	0.000	0.000	0.000	0.000	0.000	0.000	0.000
TRINITY_DN575502_c0_g1	0.000	0.000	0.000	0.000	1.209	0.000	0.000	0.000	0.000	0.000
TRINITY_DN575505_c0_g1	0.000	0.000	0.471	0.128	0.393	0.716	0.634	0.000	0.155	0.000
TRINITY_DN575508_c0_g1	0.000	0.000	0.000	0.000	0.588	0.531	0.945	0.000	0.000	0.000
TRINITY_DN57550_c0_g1	0.000	0.000	0.000	0.000	0.561	0.000	0.000	0.000	0.328	0.000
TRINITY_DN57550_c0_g2	0.000	1.603	0.000	0.000	0.000	1.605	0.000	0.000	1.222	0.000
TRINITY_DN575511_c0_g1	0.000	0.390	0.000	0.277	0.142	0.775	0.000	1.052	0.335	0.000
TRINITY_DN575512_c0_g1	0.000	0.000	0.000	0.000	0.000	0.000	0.000	0.000	0.189	0.000
TRINITY_DN575513_c0_g1	0.000	0.000	0.000	0.000	0.000	0.000	0.000	0.000	0.000	0.000
TRINITY_DN575515_c0_g1	0.000	0.000	0.000	1.548	0.000	0.000	0.000	0.000	0.000	0.000
TRINITY_DN575517_c0_g1	0.000	0.446	0.873	0.317	0.000	0.000	0.000	0.000	0.096	0.000
TRINITY_DN575517_c0_g3	0.000	0.963	1.898	0.338	0.697	0.000	0.000	0.000	0.000	0.000
TRINITY_DN575517_c3_g1	0.000	0.000	0.000	0.000	0.000	0.000	0.000	0.000	0.000	0.000
TRINITY_DN575518_c0_g1	0.000	0.000	0.000	0.000	0.000	0.000	0.000	0.000	0.000	0.000
TRINITY_DN575519_c1_g1	0.000	0.000	3.064	0.000	0.000	0.000	0.000	0.000	0.000	0.000
TRINITY_DN575519_c2_g1	0.000	0.000	0.000	0.000	0.000	0.000	0.000	0.000	0.000	0.000
TRINITY_DN575522_c0_g1	0.000	0.000	0.000	0.000	1.090	0.000	0.000	4.250	0.455	0.000
TRINITY_DN575522_c0_g2	0.000	0.000	7.740	0.000	0.000	2.664	0.000	3.609	0.000	0.000
TRINITY_DN575522_c0_g3	0.000	0.000	0.000	1.745	1.651	0.000	0.000	0.000	0.000	0.000
TRINITY_DN575522_c0_g4	0.000	0.000	0.000	0.000	0.000	0.000	0.000	0.000	0.000	0.000
TRINITY_DN575524_c0_g1	0.000	0.000	0.000	0.000	0.000	0.000	0.000	0.000	0.161	0.000
TRINITY_DN575525_c0_g2	0.000	0.000	0.000	0.000	1.872	2.564	0.000	0.000	0.000	0.000
TRINITY_DN575526_c0_g1	0.000	0.000	1.668	0.000	0.000	0.000	0.000	0.000	0.000	0.000
TRINITY_DN575528_c0_g1	0.000	0.000	1.048	0.000	0.000	0.000	0.000	0.000	0.000	0.000
TRINITY_DN57552_c0_g1	0.000	0.000	1.348	0.000	1.519	1.192	0.000	0.000	0.855	0.000
TRINITY_DN575534_c0_g1	0.000	1.034	0.000	0.000	0.000	1.043	0.000	0.000	0.220	0.000
TRINITY_DN575534_c0_g2	0.000	0.000	0.000	0.089	0.000	0.246	0.000	0.000	0.000	0.000
TRINITY_DN575534_c3_g1	0.000	0.000	0.000	1.520	0.000	0.000	0.000	0.000	0.000	0.000
TRINITY_DN575535_c0_g1	0.000	0.000	0.252	0.107	0.000	0.297	0.000	0.000	0.081	0.000
TRINITY_DN575537_c0_g1	0.000	0.000	0.000	0.000	0.000	0.000	0.000	0.000	0.000	0.000
TRINITY_DN57553_c0_g1	2.409	7.446	7.675	6.239	8.311	6.143	6.913	9.318	8.169	8.026
TRINITY_DN57553_c0_g2	0.000	0.000	0.000	0.000	0.000	0.000	0.000	0.000	0.000	0.000
TRINITY_DN57553_c0_g3	2.767	3.890	2.507	1.656	3.406	4.544	5.285	3.419	2.777	0.000
TRINITY_DN57553_c0_g4	0.000	0.000	2.670	1.423	0.495	5.464	2.344	1.816	0.870	0.000
TRINITY_DN57553_c1_g1	26.688	0.000	6.534	1.364	1.765	6.740	2.890	2.246	0.380	0.000
TRINITY_DN57553_c2_g1	0.000	0.000	0.000	0.000	0.000	0.000	0.000	0.000	0.000	0.000
TRINITY_DN57553_c3_g1	0.000	0.000	0.000	0.000	0.000	0.000	0.000	0.000	0.000	0.000
TRINITY_DN575540_c0_g1	0.000	0.000	0.647	0.000	0.000	0.000	0.000	0.000	0.000	0.000
TRINITY_DN575542_c0_g1	0.000	0.000	0.000	0.000	0.000	0.000	0.000	0.000	0.000	0.000
TRINITY_DN575542_c0_g3	0.000	0.000	0.300	0.135	0.055	0.000	0.000	0.000	0.042	0.000
TRINITY_DN575542_c0_g4	0.000	5.535	0.000	1.282	2.014	0.000	0.000	0.000	0.393	0.000
TRINITY_DN575542_c1_g1	0.000	0.000	0.000	0.000	0.000	0.000	0.000	0.000	0.000	0.000
TRINITY_DN575542_c2_g1	0.000	0.000	0.000	0.000	0.000	0.000	0.000	0.000	0.508	0.000
TRINITY_DN575542_c2_g2	0.000	0.000	4.716	0.000	0.000	0.000	0.000	0.000	0.000	0.000
TRINITY_DN575542_c3_g1	0.000	0.000	0.774	0.000	0.000	0.000	0.000	0.000	0.252	0.000
TRINITY_DN575542_c4_g1	0.000	0.000	0.000	0.000	0.000	0.000	0.000	0.000	0.414	0.000
TRINITY_DN575542_c6_g1	0.000	0.000	0.168	0.092	0.000	0.000	0.000	0.354	0.224	0.000
TRINITY_DN575544_c0_g1	0.000	5.619	1.231	4.942	2.710	5.667	8.131	6.186	4.381	6.744
TRINITY_DN575544_c1_g1	0.000	0.000	0.000	0.000	0.000	0.000	0.000	0.000	0.808	0.000
TRINITY_DN575545_c0_g1	0.000	0.000	0.000	0.277	0.141	0.000	0.000	0.525	0.167	0.000
TRINITY_DN575545_c0_g2	0.000	0.494	0.441	0.088	0.091	0.335	0.200	0.633	0.124	0.000
TRINITY_DN575546_c0_g1	0.000	0.000	4.512	0.000	0.000	0.000	0.000	0.000	0.000	0.000
TRINITY_DN575547_c0_g1	0.000	0.000	0.000	0.000	0.000	1.454	0.000	0.000	1.261	0.000
TRINITY_DN575548_c0_g1	0.000	0.000	0.530	0.000	0.000	0.000	0.000	0.000	0.000	0.000
TRINITY_DN575548_c0_g2	0.000	0.000	0.000	0.000	0.353	0.717	0.425	0.332	0.373	0.885
TRINITY_DN57554_c0_g1	0.000	1.377	3.125	1.754	0.956	2.476	1.211	1.370	3.514	0.000
TRINITY_DN57554_c0_g4	0.000	0.000	0.000	0.612	0.000	0.000	0.000	0.000	0.000	0.000
TRINITY_DN57554_c1_g1	0.000	0.000	0.000	0.000	0.000	0.000	0.000	0.000	0.000	0.000
TRINITY_DN575550_c0_g1	0.000	0.000	0.000	0.232	0.000	0.000	0.381	0.000	0.047	0.000
TRINITY_DN575551_c0_g1	0.000	0.000	0.000	0.000	0.000	0.000	0.000	0.000	0.000	0.000
TRINITY_DN575551_c1_g1	0.000	0.000	0.000	0.000	0.000	2.406	0.000	0.000	0.512	0.000
TRINITY_DN575552_c0_g1	0.000	0.000	0.000	0.000	0.000	0.000	0.000	0.000	0.000	0.000
TRINITY_DN575554_c0_g1	0.000	0.000	1.294	0.000	0.000	0.000	0.000	0.000	0.000	0.000
TRINITY_DN575555_c0_g1	0.000	0.000	0.000	0.000	0.000	0.000	0.000	0.000	0.000	0.000
TRINITY_DN575556_c0_g1	0.000	0.000	0.000	0.830	0.000	0.000	0.000	0.000	0.000	0.000
TRINITY_DN575557_c0_g1	0.000	0.000	0.000	0.000	0.000	0.000	0.000	0.000	0.250	0.000
TRINITY_DN575558_c0_g1	0.000	0.000	0.000	0.000	1.803	0.000	3.153	0.000	1.044	0.000
TRINITY_DN575559_c0_g1	0.000	0.000	0.000	2.448	0.000	0.000	0.000	0.000	0.373	0.000
TRINITY_DN57555_c0_g1	0.000	0.000	0.000	0.378	0.000	6.730	0.000	0.000	0.000	0.000
TRINITY_DN57555_c0_g2	0.000	0.000	0.000	0.000	0.000	0.000	0.000	0.000	0.000	0.000
TRINITY_DN57555_c0_g3	0.000	0.000	0.000	1.245	0.000	0.000	0.000	0.000	0.377	0.000
TRINITY_DN57555_c1_g2	0.000	0.000	0.000	0.000	0.000	0.000	0.000	0.000	0.000	0.000
TRINITY_DN575560_c0_g1	0.000	0.000	0.000	0.000	0.000	0.000	0.000	0.000	0.000	0.000
TRINITY_DN575562_c0_g1	0.000	0.000	0.353	0.000	2.252	0.000	0.000	0.000	0.340	0.000
TRINITY_DN575562_c0_g2	0.000	0.000	0.000	0.000	0.495	0.000	0.000	0.000	0.290	0.000
TRINITY_DN575563_c0_g1	0.000	0.000	0.000	0.000	0.279	0.000	0.000	0.000	0.000	0.000
TRINITY_DN575565_c0_g1	0.000	0.000	3.274	0.000	0.000	0.000	0.000	0.000	0.000	0.000
TRINITY_DN575565_c0_g2	0.000	0.000	0.000	0.250	0.000	0.000	0.000	0.000	0.000	0.000
TRINITY_DN575565_c1_g1	0.000	1.381	0.000	0.000	0.000	1.384	0.000	0.000	0.294	0.000
TRINITY_DN575565_c2_g1	0.000	0.000	0.000	0.000	0.000	0.000	0.000	0.000	0.000	0.000
TRINITY_DN575565_c2_g2	0.000	0.000	0.553	0.000	0.000	0.000	0.000	0.000	0.000	0.000
TRINITY_DN575565_c3_g1	0.000	0.000	0.000	0.000	0.000	0.000	0.000	0.000	0.865	0.000
TRINITY_DN575566_c0_g1	0.000	0.000	1.314	0.918	2.224	0.000	3.464	2.733	0.433	0.000
TRINITY_DN575566_c0_g2	0.000	0.404	0.000	0.431	0.000	0.000	0.000	0.000	0.118	0.000
TRINITY_DN575566_c0_g4	0.000	0.000	1.012	0.540	0.564	0.000	0.000	0.000	0.212	0.000
TRINITY_DN575566_c0_g5	0.000	0.000	0.000	0.274	0.000	0.000	0.000	0.000	0.165	0.000
TRINITY_DN575568_c0_g1	0.000	0.000	0.000	0.000	0.000	0.000	0.000	0.000	0.337	0.000
TRINITY_DN57556_c0_g1	0.000	0.000	0.000	0.000	0.000	0.000	0.000	0.000	0.000	0.000
TRINITY_DN57556_c0_g2	0.000	0.000	0.000	0.000	0.000	0.000	0.000	0.000	0.000	0.000
TRINITY_DN575570_c0_g1	0.000	0.000	0.000	0.000	0.000	0.000	0.000	0.000	0.207	0.000
TRINITY_DN575574_c0_g1	0.000	0.000	0.000	0.000	0.000	0.000	0.000	0.000	0.000	0.000
TRINITY_DN575575_c0_g1	0.000	0.000	0.000	0.000	0.000	0.000	0.000	0.000	0.224	0.000
TRINITY_DN575578_c0_g1	0.000	0.000	0.000	0.000	0.000	0.000	0.000	0.000	0.312	0.000
TRINITY_DN575578_c1_g1	0.000	2.565	0.000	0.000	0.000	2.588	0.000	0.000	0.000	0.000
TRINITY_DN575579_c0_g1	0.000	0.000	0.000	0.000	0.000	0.000	0.000	0.000	0.000	0.000
TRINITY_DN57557_c0_g1	0.000	0.248	0.311	0.044	0.429	0.366	1.789	0.000	0.603	3.721
TRINITY_DN575580_c0_g1	0.000	0.000	0.754	0.000	0.000	0.000	1.988	0.000	0.000	0.000
TRINITY_DN575585_c0_g2	0.000	0.000	0.000	0.000	0.000	0.000	0.000	0.000	0.469	0.000
TRINITY_DN575585_c1_g1	0.000	0.000	0.000	0.000	0.880	0.817	0.000	0.000	0.000	0.000
TRINITY_DN575589_c0_g1	0.000	0.768	0.504	1.356	1.364	0.000	0.416	2.034	0.702	2.768
TRINITY_DN575589_c0_g2	0.000	1.983	0.433	0.000	0.000	0.000	0.000	0.000	0.000	0.000
TRINITY_DN575589_c1_g1	0.000	0.000	0.000	0.000	0.000	0.000	0.000	0.000	0.429	0.000
TRINITY_DN57558_c1_g1	0.000	0.000	0.000	2.051	0.403	10.254	0.000	0.000	0.000	3.979
TRINITY_DN57558_c1_g2	0.000	0.000	0.000	1.060	0.000	0.000	0.000	0.000	0.000	0.000
TRINITY_DN575592_c0_g1	0.000	0.000	0.400	0.143	0.225	0.000	0.000	0.000	0.352	0.000
TRINITY_DN575592_c2_g1	0.000	0.000	0.000	0.000	0.000	0.000	0.000	0.000	0.000	0.000
TRINITY_DN575593_c0_g1	0.000	0.000	0.000	0.000	0.945	0.000	0.000	0.000	0.000	0.000
TRINITY_DN575594_c0_g1	0.000	0.000	1.401	0.000	0.000	0.235	0.000	0.000	0.247	0.000
TRINITY_DN575596_c0_g1	0.000	0.000	0.000	0.000	0.000	0.000	0.000	0.000	0.000	0.000
TRINITY_DN575598_c0_g1	0.000	0.000	0.000	0.000	0.000	0.000	0.000	0.000	0.000	0.000
TRINITY_DN575599_c0_g1	0.000	0.000	0.000	0.000	0.000	0.000	0.000	0.000	0.000	0.000
TRINITY_DN57559_c0_g1	0.000	0.000	0.922	1.113	0.727	1.243	0.000	1.881	1.367	0.000
TRINITY_DN57559_c10_g1	0.000	0.000	0.000	0.000	0.000	0.000	0.000	0.000	0.000	0.000
TRINITY_DN57559_c1_g1	0.000	0.535	0.231	0.254	0.718	3.267	0.941	0.247	1.371	1.313
TRINITY_DN57559_c3_g1	0.000	0.000	0.000	0.000	0.000	0.000	0.000	0.000	0.000	0.000
TRINITY_DN57559_c4_g1	3.028	1.564	1.020	0.417	0.284	0.000	0.000	0.000	0.336	0.000
TRINITY_DN57559_c5_g1	0.000	0.000	0.000	0.000	0.000	0.000	0.000	0.000	0.000	0.000
TRINITY_DN57559_c8_g1	0.000	1.381	0.000	0.960	0.000	0.000	0.000	0.000	0.000	0.000
TRINITY_DN57559_c9_g1	0.000	0.000	0.000	0.000	0.000	0.000	0.000	0.000	0.458	0.000
TRINITY_DN5755_c0_g1	0.000	0.000	0.388	0.171	0.349	0.000	0.000	0.000	0.000	0.000
TRINITY_DN5755_c0_g2	0.405	1.205	3.539	1.255	1.215	0.750	0.665	0.856	0.856	0.000
TRINITY_DN5755_c0_g3	0.000	0.000	0.000	0.000	0.000	0.000	0.000	0.000	0.000	0.000
TRINITY_DN5755_c1_g1	0.000	0.000	0.000	0.000	1.223	0.000	0.000	5.240	0.000	0.000
TRINITY_DN575600_c0_g1	0.000	0.000	0.000	0.497	0.000	0.000	0.000	0.000	0.000	0.000
TRINITY_DN575600_c1_g1	0.000	0.000	0.000	0.000	0.000	0.000	0.000	0.000	0.000	0.000
TRINITY_DN575601_c0_g1	0.000	0.000	0.000	0.753	0.000	1.083	0.000	4.273	0.229	0.000
TRINITY_DN575605_c0_g1	0.000	0.000	0.000	0.000	0.000	0.000	0.000	0.000	0.000	0.000
TRINITY_DN575606_c0_g1	0.000	0.000	0.000	0.000	0.000	0.000	0.000	0.000	0.000	0.000
TRINITY_DN575608_c0_g1	0.000	0.000	0.714	0.259	1.060	0.000	0.641	0.000	0.706	0.000
TRINITY_DN575608_c0_g2	0.000	0.000	0.000	0.000	0.000	0.000	0.000	0.000	0.000	0.000
TRINITY_DN575609_c1_g1	0.000	0.000	0.000	0.263	0.538	0.000	0.000	0.000	0.000	0.000
TRINITY_DN575609_c2_g1	0.000	0.000	0.000	0.000	0.000	0.000	0.000	0.000	0.379	0.000
TRINITY_DN575609_c3_g1	0.000	0.000	0.000	0.843	0.000	0.000	0.000	0.000	1.033	0.000
TRINITY_DN57560_c0_g1	0.000	1.948	5.111	2.065	2.350	1.583	1.353	2.254	0.665	0.000
TRINITY_DN57560_c1_g1	0.000	0.000	0.000	0.000	0.000	0.000	0.000	0.000	0.000	0.000
TRINITY_DN57560_c2_g1	0.000	0.000	0.000	0.000	0.000	0.000	0.000	0.000	0.000	0.000
TRINITY_DN57560_c2_g2	0.000	0.000	0.000	0.000	0.000	0.000	0.000	0.000	0.000	0.000
TRINITY_DN57560_c3_g1	0.000	1.087	1.768	0.677	1.189	0.537	0.955	0.743	2.234	0.000
TRINITY_DN57560_c4_g1	0.000	1.306	1.317	0.776	1.010	1.285	0.767	0.403	0.221	0.000
TRINITY_DN575610_c0_g1	0.000	0.000	0.000	0.000	0.000	0.000	0.000	0.000	0.000	0.000
TRINITY_DN575611_c0_g1	0.000	0.000	0.000	0.000	0.000	0.000	0.000	0.000	0.000	0.000
TRINITY_DN575613_c0_g1	0.000	0.000	0.000	0.000	0.667	5.501	3.132	0.000	0.000	0.000
TRINITY_DN575615_c0_g1	0.000	2.472	1.612	0.000	0.000	0.000	0.000	0.000	0.000	0.000
TRINITY_DN575615_c1_g1	0.000	0.000	0.000	0.000	0.000	0.000	0.000	0.000	0.000	0.000
TRINITY_DN575617_c0_g1	0.000	0.000	0.000	0.000	0.000	0.000	0.000	0.000	0.243	0.000
TRINITY_DN575619_c0_g1	0.000	0.000	0.000	0.000	0.000	0.000	0.000	0.000	0.000	0.000
TRINITY_DN575619_c0_g2	0.000	2.353	0.000	0.000	0.866	0.000	0.000	0.000	0.503	0.000
TRINITY_DN57561_c0_g1	0.000	0.949	0.000	0.000	0.000	0.000	0.000	0.000	0.000	0.000
TRINITY_DN57561_c0_g2	0.000	0.000	0.098	0.000	0.000	0.000	0.000	0.000	0.000	0.000
TRINITY_DN57561_c11_g1	0.000	0.000	0.366	0.000	0.000	0.000	0.000	0.000	0.000	2.009
TRINITY_DN57561_c13_g1	0.000	0.000	0.000	0.000	0.000	0.000	0.000	0.000	0.000	0.000
TRINITY_DN57561_c14_g1	0.000	0.000	0.660	0.000	0.000	0.000	0.000	0.000	0.214	0.000
TRINITY_DN57561_c3_g1	0.000	0.000	0.000	0.000	0.000	0.000	0.000	0.000	0.000	0.000
TRINITY_DN57561_c4_g1	0.000	0.000	0.000	0.000	0.000	0.000	0.000	0.000	0.000	0.000
TRINITY_DN57561_c5_g1	0.000	0.683	0.000	0.000	0.000	0.000	1.192	0.000	0.000	0.000
TRINITY_DN57561_c7_g1	0.000	0.000	0.000	0.000	0.000	0.000	0.000	0.000	0.000	0.000
TRINITY_DN575620_c0_g1	0.000	0.000	0.000	0.000	0.000	0.000	0.000	0.000	0.000	0.000
TRINITY_DN575621_c0_g1	0.000	0.000	0.000	0.000	0.000	0.000	0.000	0.000	0.000	0.000
TRINITY_DN575622_c0_g1	0.000	0.000	0.000	0.000	0.000	0.000	0.000	0.000	0.000	0.000
TRINITY_DN575622_c0_g2	0.000	0.000	0.000	0.000	0.000	0.000	0.000	0.000	0.881	0.000
TRINITY_DN575623_c0_g1	0.000	0.000	0.000	0.000	0.000	0.000	0.000	0.000	0.000	0.000
TRINITY_DN575627_c0_g1	0.000	0.000	0.000	0.000	0.000	0.000	0.000	0.000	0.000	0.000
TRINITY_DN575627_c1_g1	0.000	0.000	0.000	0.000	0.000	0.000	0.000	0.000	0.000	0.000
TRINITY_DN575628_c1_g1	0.000	0.000	0.000	0.000	0.000	0.000	0.000	0.000	0.379	0.000
TRINITY_DN575628_c2_g1	0.000	0.000	0.481	0.259	0.795	0.000	0.000	0.000	0.000	0.000
TRINITY_DN575628_c5_g1	0.000	0.000	0.525	0.000	0.000	0.000	0.000	0.000	0.170	0.000
TRINITY_DN575629_c0_g1	0.000	0.000	0.000	0.000	0.226	0.000	0.000	0.000	0.400	0.000
TRINITY_DN57562_c1_g2	0.000	0.000	0.098	0.108	0.000	0.000	0.000	0.000	0.099	0.000
TRINITY_DN57562_c1_g3	0.000	0.000	0.000	0.000	0.000	0.000	0.000	0.000	0.000	0.000
TRINITY_DN575630_c0_g1	0.000	0.000	0.000	0.000	0.000	0.000	0.000	0.000	0.000	0.000
TRINITY_DN575632_c0_g1	0.000	0.000	0.000	0.000	0.000	0.000	0.000	0.000	0.000	0.000
TRINITY_DN575632_c2_g1	0.000	0.000	0.169	0.000	0.000	0.000	0.000	0.000	0.000	0.000
TRINITY_DN575632_c3_g1	0.000	0.000	0.000	0.000	0.000	0.000	0.000	0.000	0.000	0.000
TRINITY_DN575632_c6_g1	0.000	0.000	0.000	0.000	0.000	0.000	0.000	0.000	0.000	0.000
TRINITY_DN575632_c7_g1	0.000	0.000	0.000	0.293	0.000	1.667	0.000	0.000	0.000	0.000
TRINITY_DN575633_c0_g1	0.000	0.000	0.000	0.000	0.000	0.000	0.000	0.000	0.000	0.000
TRINITY_DN575638_c0_g1	0.000	14.487	3.144	5.901	11.551	7.285	8.275	9.816	6.862	0.000
TRINITY_DN57563_c0_g1	0.000	0.000	0.300	0.000	0.000	0.000	0.000	0.000	0.000	0.000
TRINITY_DN57563_c0_g2	0.000	1.175	0.000	0.000	0.000	0.000	0.000	0.781	0.000	0.000
TRINITY_DN575640_c0_g1	0.000	0.000	0.000	0.000	0.000	0.000	0.000	0.000	0.804	0.000
TRINITY_DN575643_c1_g1	0.000	0.000	0.000	0.000	0.000	0.000	0.000	0.000	0.816	0.000
TRINITY_DN575644_c0_g1	0.000	0.000	0.000	0.000	0.000	0.000	0.000	0.000	0.000	0.000
TRINITY_DN575645_c0_g1	0.000	0.000	0.000	0.600	0.564	0.386	0.682	1.047	0.584	0.000
TRINITY_DN575648_c0_g1	0.000	0.000	0.000	0.000	0.000	4.677	0.000	0.000	0.499	0.000
TRINITY_DN575649_c0_g2	0.000	0.000	0.000	0.543	0.971	0.759	0.671	0.000	0.000	0.000
TRINITY_DN575649_c1_g1	0.000	0.857	0.000	0.711	0.312	0.000	1.506	0.000	0.556	0.000
TRINITY_DN57564_c1_g1	0.000	0.000	1.192	0.000	0.000	0.000	0.000	0.000	0.000	0.000
TRINITY_DN57564_c2_g1	0.000	0.000	0.000	0.000	0.101	1.551	0.000	0.000	0.057	0.955
TRINITY_DN57564_c2_g2	2.847	1.936	2.366	6.543	3.596	5.918	4.565	3.919	4.556	3.733
TRINITY_DN57564_c2_g3	0.000	0.000	0.000	0.000	0.000	0.000	0.000	0.000	0.000	0.000
TRINITY_DN57564_c2_g4	0.000	0.000	0.000	0.000	0.000	0.000	0.000	0.000	0.000	0.000
TRINITY_DN57564_c2_g7	4.420	0.833	1.384	0.000	1.118	0.000	0.000	1.415	0.812	3.276
TRINITY_DN57564_c5_g1	0.000	0.000	0.000	0.377	0.000	0.000	0.000	1.424	0.000	0.000
TRINITY_DN575651_c0_g1	0.000	0.000	1.667	0.000	0.000	0.000	0.000	0.000	0.000	0.000
TRINITY_DN575652_c0_g1	0.000	0.000	0.000	0.000	0.000	0.000	0.000	0.000	0.000	0.000
TRINITY_DN575652_c0_g2	0.000	0.000	0.000	0.000	0.000	0.000	0.000	0.000	0.462	0.000
TRINITY_DN575654_c0_g1	0.000	0.000	0.000	0.000	0.000	0.000	0.000	0.000	0.000	0.000
TRINITY_DN575656_c0_g1	0.000	0.000	0.000	0.507	0.000	0.000	0.000	0.000	0.310	0.000
TRINITY_DN575657_c0_g1	0.000	0.000	0.000	0.000	0.000	0.000	0.000	0.000	0.985	0.000
TRINITY_DN575658_c0_g1	0.000	0.000	0.000	0.000	0.000	0.000	0.000	2.310	0.000	0.000
TRINITY_DN57565_c0_g1	0.000	0.000	0.000	0.000	0.000	0.000	0.000	0.000	0.000	0.000
TRINITY_DN57565_c0_g2	0.000	0.253	0.000	0.135	0.046	0.124	0.000	0.176	0.055	0.000
TRINITY_DN57565_c1_g1	0.000	0.000	1.780	0.000	0.000	0.000	0.000	0.000	0.385	0.000
TRINITY_DN57565_c4_g1	0.000	0.000	0.000	0.000	0.000	0.000	0.000	0.000	0.437	0.000
TRINITY_DN575660_c0_g1	0.000	0.000	0.000	0.000	0.000	0.000	0.000	0.000	0.000	0.000
TRINITY_DN575661_c0_g1	0.000	0.000	0.000	260.154	0.593	2.565	0.000	2.789	0.000	12.884
TRINITY_DN575662_c0_g1	0.000	0.000	0.000	0.361	0.000	0.000	0.000	0.000	0.000	0.000
TRINITY_DN575663_c0_g1	0.000	0.000	0.000	0.000	0.000	0.000	0.000	0.000	0.000	0.000
TRINITY_DN575663_c1_g1	0.000	0.000	0.948	0.000	0.000	0.000	0.000	0.000	0.000	0.000
TRINITY_DN575664_c0_g1	0.000	0.000	0.000	0.000	1.564	0.000	0.000	0.000	0.540	0.000
TRINITY_DN575665_c1_g1	0.000	0.000	0.000	0.000	0.000	0.000	0.000	0.000	0.000	0.000
TRINITY_DN575665_c3_g1	0.000	0.000	0.000	0.000	0.000	0.000	0.000	0.000	0.159	0.000
TRINITY_DN575666_c0_g1	0.000	0.000	1.135	0.000	2.557	0.000	0.000	0.000	0.000	0.000
TRINITY_DN575668_c0_g2	0.000	0.000	0.000	0.273	0.139	0.000	0.000	2.072	0.412	0.000
TRINITY_DN575669_c0_g1	0.000	0.000	0.000	0.164	0.000	0.000	0.000	0.000	0.163	0.000
TRINITY_DN57566_c0_g1	0.000	0.000	0.000	0.000	0.782	0.000	3.044	0.000	0.187	0.000
TRINITY_DN575670_c0_g1	0.000	0.000	0.000	0.000	0.000	0.000	1.479	0.000	0.181	0.000
TRINITY_DN575673_c0_g1	0.000	0.000	0.959	0.000	0.536	0.000	0.000	0.000	0.000	0.000
TRINITY_DN575675_c0_g1	0.000	0.000	1.328	0.239	0.488	0.000	0.000	0.000	0.144	0.000
TRINITY_DN575675_c1_g1	0.000	0.000	0.000	0.000	0.000	0.000	3.464	0.000	0.433	0.000
TRINITY_DN575676_c0_g1	0.000	1.690	0.000	0.516	1.049	1.067	0.000	2.805	0.517	0.000
TRINITY_DN575678_c1_g1	0.000	0.589	0.000	0.000	0.000	1.178	0.000	0.000	0.000	0.000
TRINITY_DN575679_c0_g1	0.000	0.000	0.000	0.697	0.000	0.000	0.000	0.000	0.000	0.000
TRINITY_DN57567_c0_g2	0.000	2.087	0.000	0.000	0.000	0.000	0.000	0.000	0.000	0.000
TRINITY_DN57567_c0_g3	0.000	0.000	4.828	1.033	0.000	0.000	0.000	0.000	0.000	0.000
TRINITY_DN57567_c1_g1	0.000	0.000	0.000	0.000	0.000	0.000	0.000	0.000	0.000	0.000
TRINITY_DN57567_c1_g2	0.000	0.000	0.000	0.000	0.000	0.000	0.000	0.000	0.000	0.000
TRINITY_DN57567_c1_g3	0.000	0.000	0.000	0.000	0.000	0.000	0.000	0.000	0.000	0.000
TRINITY_DN575681_c0_g1	0.000	0.000	0.000	0.000	0.000	0.000	0.000	0.000	0.000	0.000
TRINITY_DN575682_c0_g1	0.000	0.000	0.000	0.767	0.000	0.000	0.000	0.000	0.000	0.000
TRINITY_DN575683_c1_g1	0.000	0.000	0.000	0.000	0.000	0.000	0.000	0.000	0.000	0.000
TRINITY_DN575684_c0_g1	0.000	0.000	0.000	0.000	0.000	0.000	0.000	0.000	0.000	0.000
TRINITY_DN575687_c0_g1	0.000	0.000	0.333	0.000	0.000	0.000	0.000	0.000	0.388	0.000
TRINITY_DN575689_c0_g1	0.000	0.000	0.000	0.000	0.000	0.000	0.000	0.000	0.000	0.000
TRINITY_DN57568_c0_g1	0.000	0.000	0.000	0.000	0.467	6.449	0.000	0.000	0.000	0.000
TRINITY_DN575690_c0_g1	0.000	0.000	0.000	0.000	0.000	0.000	0.000	0.000	0.000	0.000
TRINITY_DN575692_c0_g1	0.000	0.000	0.000	0.000	0.000	0.000	0.000	0.000	0.501	0.000
TRINITY_DN575699_c0_g1	0.000	3.688	0.804	0.000	0.446	2.473	0.000	0.000	0.000	0.000
TRINITY_DN57569_c0_g1	0.000	0.000	0.000	0.000	0.000	0.000	0.000	0.000	0.000	0.000
TRINITY_DN57569_c0_g2	0.000	0.000	0.000	0.000	0.000	0.000	0.000	0.000	0.000	0.000
TRINITY_DN57569_c0_g3	0.000	0.000	0.000	0.000	0.000	0.000	0.000	0.000	0.659	0.000
TRINITY_DN57569_c1_g1	0.000	0.000	0.000	0.000	0.000	0.000	0.000	0.000	0.000	0.000
TRINITY_DN57569_c3_g1	0.000	1.334	0.000	0.501	0.000	0.000	0.000	0.000	0.590	0.000
TRINITY_DN57569_c3_g2	0.000	0.000	0.000	0.000	0.000	0.000	0.000	0.000	0.000	0.000
TRINITY_DN57569_c3_g3	0.000	0.000	0.000	0.000	0.000	0.000	0.000	0.000	0.239	0.000
TRINITY_DN5756_c0_g1	0.000	0.000	0.256	0.000	0.000	0.000	0.000	0.000	0.084	0.000
TRINITY_DN5756_c0_g2	0.000	1.827	2.664	0.019	2.202	1.217	2.648	1.019	1.547	0.000
TRINITY_DN5756_c0_g3	0.000	0.611	0.529	0.145	0.521	0.700	0.000	0.561	0.304	0.000
TRINITY_DN5756_c0_g4	0.000	0.000	0.000	0.000	0.000	0.000	0.000	0.000	0.000	0.000
TRINITY_DN5756_c0_g5	0.000	0.000	1.042	0.000	0.000	3.595	0.000	0.000	0.041	0.000
TRINITY_DN575702_c0_g1	0.000	0.000	0.000	0.000	0.000	0.000	0.000	2.111	0.000	0.000
TRINITY_DN575705_c0_g1	0.000	0.000	0.000	0.000	0.180	0.000	0.000	0.000	0.000	0.000
TRINITY_DN575706_c0_g1	0.000	0.000	0.000	0.000	0.000	0.000	0.000	0.000	0.000	0.000
TRINITY_DN57570_c0_g1	0.000	0.000	0.000	0.000	0.000	0.000	0.000	0.000	0.000	0.000
TRINITY_DN57570_c1_g1	0.000	0.000	0.000	0.000	0.965	0.000	0.000	0.000	0.000	0.000
TRINITY_DN575710_c0_g1	0.000	0.000	0.000	0.000	0.000	0.000	3.267	0.000	0.000	0.000
TRINITY_DN575714_c0_g1	0.000	0.000	0.000	0.000	0.000	0.000	0.000	0.000	0.000	0.000
TRINITY_DN575718_c0_g1	0.000	0.000	0.000	0.235	0.000	0.000	0.000	0.000	0.848	0.000
TRINITY_DN575718_c1_g1	0.000	0.580	0.000	0.000	0.420	0.000	0.000	0.000	0.124	0.000
TRINITY_DN575719_c0_g1	0.000	0.000	0.348	0.000	0.193	0.000	0.000	0.000	0.000	0.000
TRINITY_DN57571_c0_g1	0.000	0.000	0.000	0.480	0.501	0.000	0.000	1.836	0.919	0.000
TRINITY_DN575722_c0_g1	0.000	0.000	0.000	0.000	0.000	2.444	0.000	0.000	1.602	0.000
TRINITY_DN575724_c0_g1	0.000	0.000	0.000	0.000	0.000	0.000	0.000	0.000	0.000	0.000
TRINITY_DN575725_c0_g1	0.000	0.000	0.000	0.000	0.000	0.000	0.000	0.000	0.552	0.000
TRINITY_DN575726_c0_g1	0.000	0.000	0.000	1.617	0.000	0.000	0.000	0.000	0.000	0.000
TRINITY_DN575727_c0_g2	0.000	3.663	0.000	0.000	0.000	1.834	0.000	0.000	0.780	0.000
TRINITY_DN575727_c1_g1	0.000	0.000	0.000	1.714	0.000	0.000	0.000	0.000	0.000	0.000
TRINITY_DN575728_c0_g1	0.000	0.000	1.731	0.808	0.000	0.000	0.000	0.000	0.000	0.000
TRINITY_DN575729_c0_g1	0.000	0.000	0.000	0.000	0.000	0.000	0.000	0.000	0.000	0.000
TRINITY_DN57572_c0_g1	0.000	0.000	0.478	0.142	2.799	0.000	1.744	2.359	0.624	0.000
TRINITY_DN57572_c0_g3	0.000	0.000	0.541	0.357	0.000	0.000	2.729	0.445	0.356	0.000
TRINITY_DN575730_c0_g1	0.000	0.000	0.792	0.000	0.000	0.000	0.000	1.608	0.000	0.000
TRINITY_DN575730_c1_g1	0.000	0.000	2.628	0.708	0.000	0.000	0.000	0.000	0.000	0.000
TRINITY_DN575731_c0_g1	0.000	0.000	0.000	0.000	0.000	0.000	1.143	0.000	0.000	0.000
TRINITY_DN575731_c1_g1	0.000	0.000	0.000	0.000	0.000	0.956	0.000	0.437	0.069	0.000
TRINITY_DN575732_c0_g1	0.000	0.000	0.000	0.000	0.000	0.000	0.000	0.000	0.000	0.000
TRINITY_DN575733_c0_g1	0.000	0.000	0.000	0.000	0.823	0.000	0.000	0.000	0.723	0.000
TRINITY_DN575734_c0_g1	0.000	0.000	0.000	0.000	0.000	0.000	0.000	0.000	0.000	0.000
TRINITY_DN575735_c0_g1	0.000	0.000	1.748	0.000	0.000	0.000	0.000	0.000	0.000	0.000
TRINITY_DN575736_c0_g1	0.000	2.747	3.262	1.510	2.358	3.896	2.919	3.640	1.182	2.305
TRINITY_DN575736_c1_g1	0.000	0.000	0.000	0.000	0.000	0.000	0.000	0.000	0.000	0.000
TRINITY_DN575738_c0_g1	0.000	0.000	0.000	0.607	0.000	0.000	0.000	0.000	0.000	0.000
TRINITY_DN57573_c1_g1	0.000	0.000	2.172	0.000	0.000	1.111	1.908	0.000	0.000	0.000
TRINITY_DN57573_c1_g2	0.000	0.000	0.000	0.571	0.220	0.000	0.000	0.000	0.000	0.000
TRINITY_DN575742_c1_g1	0.000	0.000	0.000	1.979	0.000	1.896	0.000	0.000	0.000	0.000
TRINITY_DN575743_c0_g1	0.000	0.000	0.000	0.000	0.000	0.000	0.000	0.000	0.000	0.000
TRINITY_DN575744_c0_g1	0.000	1.931	0.000	0.000	3.505	0.000	0.000	0.000	0.410	0.000
TRINITY_DN575747_c0_g1	0.000	0.000	0.000	0.000	0.000	0.000	0.000	0.000	0.000	0.000
TRINITY_DN57574_c0_g1	0.000	0.000	0.767	0.207	0.237	0.000	0.000	0.000	0.298	0.000
TRINITY_DN57574_c0_g2	0.000	0.000	0.000	1.117	0.000	0.000	0.000	0.000	0.000	0.000
TRINITY_DN57574_c2_g1	0.000	2.453	0.000	0.000	0.000	0.000	0.000	0.000	0.526	0.000
TRINITY_DN57574_c2_g2	0.000	0.000	0.000	0.297	0.000	0.000	0.000	0.000	0.000	0.000
TRINITY_DN575750_c0_g1	0.000	1.465	0.954	0.939	0.214	0.870	1.030	0.000	0.127	0.000
TRINITY_DN575752_c1_g1	0.000	0.000	0.000	0.000	0.000	0.000	0.000	0.000	0.000	0.000
TRINITY_DN575753_c0_g1	0.000	0.000	0.000	0.294	0.902	2.511	0.000	0.000	0.000	0.000
TRINITY_DN575755_c0_g1	0.000	0.000	0.000	0.000	0.000	0.000	0.000	0.000	0.285	0.000
TRINITY_DN575758_c0_g1	0.000	0.000	0.000	0.000	0.000	0.000	0.000	0.000	0.000	0.000
TRINITY_DN575758_c1_g1	0.000	1.603	0.000	0.000	0.000	0.000	0.000	0.000	0.000	0.000
TRINITY_DN575759_c0_g1	0.000	0.000	0.000	0.000	0.000	0.000	0.000	0.000	0.000	0.000
TRINITY_DN57575_c0_g1	0.000	0.000	0.000	0.110	2.733	0.151	0.000	0.000	0.000	0.000
TRINITY_DN57575_c0_g2	1.300	0.000	1.236	0.059	0.000	0.000	0.000	0.000	0.203	0.000
TRINITY_DN575761_c0_g1	0.000	0.000	0.000	0.000	0.000	0.000	0.000	0.000	0.000	0.000
TRINITY_DN575762_c0_g1	0.000	0.000	0.000	0.000	0.000	0.000	0.000	0.000	0.257	0.000
TRINITY_DN575763_c0_g1	0.000	0.000	0.000	0.000	0.000	0.000	0.000	0.000	0.000	0.000
TRINITY_DN575764_c0_g1	0.000	0.000	0.000	0.000	0.261	0.000	0.000	0.942	0.303	0.000
TRINITY_DN575765_c1_g1	0.000	0.000	1.517	0.000	0.000	0.000	0.000	0.000	1.995	0.000
TRINITY_DN575766_c0_g1	0.000	0.000	0.000	0.000	0.000	0.000	0.000	0.000	0.000	0.000
TRINITY_DN575766_c1_g1	0.000	0.000	0.000	0.000	0.178	0.000	0.000	0.000	0.000	0.000
TRINITY_DN575766_c2_g1	0.000	0.000	0.000	0.000	0.000	0.000	0.000	0.000	0.389	4.976
TRINITY_DN575766_c3_g1	0.000	1.763	0.000	0.000	0.000	0.000	0.000	0.000	0.000	0.000
TRINITY_DN575767_c10_g1	0.000	4.988	0.000	0.872	0.000	0.000	0.000	0.000	0.000	0.000
TRINITY_DN575767_c11_g1	0.000	0.000	0.245	0.000	0.000	0.000	0.000	0.000	0.280	0.000
TRINITY_DN575767_c2_g1	14.062	0.000	0.000	0.000	0.000	0.000	0.000	0.000	0.753	0.000
TRINITY_DN575767_c4_g1	0.000	0.771	1.021	0.282	1.149	0.000	0.000	1.212	0.355	0.000
TRINITY_DN575767_c7_g1	0.000	1.788	0.000	0.000	0.000	0.000	0.000	0.000	0.000	0.000
TRINITY_DN575767_c8_g1	0.000	0.000	0.000	0.000	0.000	0.000	0.000	0.000	0.638	0.000
TRINITY_DN575768_c0_g1	0.000	0.000	0.000	0.000	0.000	0.000	0.000	0.000	0.000	0.000
TRINITY_DN57576_c0_g1	0.000	0.000	0.000	0.000	0.997	0.000	0.000	0.000	0.000	0.000
TRINITY_DN57576_c1_g1	0.000	0.000	0.000	2.175	0.000	2.082	0.000	0.000	1.776	0.000
TRINITY_DN57576_c1_g3	0.000	0.000	0.000	0.000	0.000	0.000	0.000	0.000	0.358	0.000
TRINITY_DN57576_c1_g4	0.000	0.000	0.000	0.163	0.084	0.000	0.000	0.000	0.000	0.839
TRINITY_DN57576_c1_g6	0.000	0.000	0.000	0.000	0.000	0.000	0.000	0.000	0.660	0.000
TRINITY_DN57576_c4_g1	0.000	0.000	0.000	0.000	0.000	0.000	0.000	0.000	0.000	0.000
TRINITY_DN57576_c5_g1	0.000	0.277	0.540	0.098	0.101	1.095	0.000	0.378	0.239	0.000
TRINITY_DN575770_c0_g1	0.000	0.000	0.000	0.000	0.000	0.000	0.000	0.000	0.000	0.000
TRINITY_DN575770_c1_g1	0.000	0.000	0.000	0.000	0.246	0.000	0.000	0.000	0.000	0.000
TRINITY_DN575773_c0_g1	0.000	0.000	0.000	0.000	0.000	0.000	0.000	0.000	0.000	0.000
TRINITY_DN575775_c0_g1	0.000	0.000	0.000	0.000	0.121	0.660	0.000	0.452	0.072	0.000
TRINITY_DN575777_c0_g1	0.000	0.000	0.000	0.000	0.000	0.000	0.000	0.000	0.000	0.000
TRINITY_DN575778_c0_g1	0.000	6.453	6.971	3.740	3.930	4.297	3.672	0.000	1.375	0.000
TRINITY_DN57577_c0_g2	0.000	7.059	0.000	0.000	4.734	0.000	0.000	3.185	2.626	0.000
TRINITY_DN57577_c1_g1	0.000	3.514	2.298	0.819	0.000	2.356	0.000	0.000	0.664	0.000
TRINITY_DN57577_c1_g2	0.000	0.000	0.000	0.000	0.754	0.000	0.000	0.000	0.000	0.000
TRINITY_DN57577_c1_g3	0.000	0.000	0.000	0.000	0.000	0.000	0.000	0.000	0.000	0.000
TRINITY_DN57577_c1_g4	0.000	0.000	0.000	0.000	0.000	0.000	0.000	0.000	0.000	0.000
TRINITY_DN57577_c1_g6	0.000	1.857	0.000	0.328	0.000	1.879	1.606	1.221	1.852	0.000
TRINITY_DN57577_c2_g1	0.000	0.000	0.000	0.000	0.000	0.000	0.000	1.316	0.000	0.000
TRINITY_DN57577_c3_g1	0.000	0.000	0.000	0.836	0.000	0.000	0.000	0.000	0.512	0.000
TRINITY_DN57577_c4_g1	0.000	0.000	0.000	0.000	0.000	0.000	0.000	0.000	1.114	0.000
TRINITY_DN57577_c5_g1	0.000	0.000	0.986	0.527	0.000	0.000	0.000	0.000	0.000	0.000
TRINITY_DN57577_c6_g1	0.000	0.000	0.000	0.000	0.000	0.000	0.000	0.000	0.000	0.000
TRINITY_DN575780_c0_g1	0.000	0.000	1.037	0.000	1.159	0.000	0.000	0.000	0.339	0.000
TRINITY_DN575781_c0_g1	0.000	0.000	0.908	0.262	0.407	1.104	0.000	0.000	0.672	0.000
TRINITY_DN575782_c0_g1	0.000	0.000	0.000	0.000	0.000	0.000	0.000	0.000	0.000	0.000
TRINITY_DN575785_c0_g1	0.000	0.000	0.000	0.000	0.797	0.000	1.283	0.000	0.626	0.000
TRINITY_DN575786_c0_g1	0.000	0.000	0.700	0.000	0.000	0.000	0.000	0.000	0.000	0.000
TRINITY_DN575787_c4_g1	0.000	0.000	0.000	0.000	0.000	0.000	0.000	0.000	0.000	0.000
TRINITY_DN575787_c5_g1	0.000	0.000	0.000	0.000	0.000	0.000	0.000	0.000	0.000	0.000
TRINITY_DN575788_c0_g1	0.000	0.000	0.000	0.000	0.000	0.000	0.000	0.000	0.000	0.000
TRINITY_DN57578_c0_g1	0.000	0.000	0.000	0.000	0.000	0.000	0.000	0.000	0.000	0.000
TRINITY_DN575790_c0_g1	0.000	0.000	0.412	0.223	0.228	0.000	0.000	0.836	0.402	0.000
TRINITY_DN575791_c0_g1	0.000	0.000	0.687	0.000	0.000	0.000	0.000	0.000	0.000	0.000
TRINITY_DN575792_c0_g1	0.000	0.000	0.000	0.000	0.000	0.000	0.000	0.000	0.000	0.000
TRINITY_DN575795_c2_g1	0.000	0.000	0.000	0.000	0.000	0.000	0.000	0.000	0.000	0.000
TRINITY_DN575796_c0_g1	0.000	0.000	0.000	0.000	0.000	0.000	0.000	0.000	0.353	0.000
TRINITY_DN575797_c0_g1	0.000	0.000	0.000	0.000	0.000	0.000	0.000	0.000	0.000	0.000
TRINITY_DN57579_c0_g1	0.000	0.468	0.000	0.000	0.000	0.000	0.000	0.000	0.000	0.000
TRINITY_DN57579_c0_g2	0.000	0.000	0.000	0.000	0.000	0.000	0.000	0.000	0.041	0.000
TRINITY_DN5757_c10_g1	0.000	0.000	0.000	0.000	0.262	0.000	0.000	0.000	0.155	0.000
TRINITY_DN5757_c11_g1	0.000	0.000	0.000	0.000	0.000	0.000	0.000	0.000	0.000	0.000
TRINITY_DN5757_c2_g2	0.000	2.292	0.000	0.801	2.532	0.000	3.911	0.000	0.000	0.000
TRINITY_DN5757_c2_g3	0.000	0.000	0.000	1.132	0.000	0.000	0.000	0.000	0.000	2.351
TRINITY_DN5757_c2_g4	0.000	0.000	0.000	0.000	0.000	0.000	0.000	0.000	0.311	0.000
TRINITY_DN5757_c2_g5	1.067	0.538	2.006	0.000	0.740	1.852	0.000	2.434	1.820	0.000
TRINITY_DN5757_c3_g1	0.000	0.000	0.428	0.440	0.678	0.000	0.000	0.667	0.228	0.477
TRINITY_DN5757_c4_g1	1.979	8.582	9.686	3.477	1.681	2.494	3.107	3.460	13.271	11.075
TRINITY_DN5757_c9_g1	0.000	0.960	0.000	0.000	0.000	0.000	0.000	0.000	0.000	0.000
TRINITY_DN575801_c0_g1	0.000	0.000	0.000	0.331	0.196	0.000	0.000	0.000	0.334	0.000
TRINITY_DN575802_c0_g1	0.000	0.000	0.000	0.000	0.000	0.000	0.000	0.000	0.000	0.000
TRINITY_DN575802_c0_g2	0.000	0.000	0.794	0.215	0.000	0.000	1.060	0.000	0.000	0.000
TRINITY_DN575802_c1_g1	0.000	0.000	1.016	0.000	0.000	0.000	0.000	0.000	0.133	0.000
TRINITY_DN575805_c0_g1	0.000	0.000	0.000	0.000	0.000	0.000	0.000	1.291	0.000	0.000
TRINITY_DN57580_c0_g2	0.000	0.000	0.000	0.000	0.240	0.000	0.000	0.000	0.141	0.000
TRINITY_DN575812_c0_g1	0.000	0.360	0.189	0.065	0.528	0.000	0.000	0.000	0.040	0.000
TRINITY_DN575813_c1_g1	0.000	0.000	1.478	0.000	0.000	0.000	0.000	0.000	0.485	0.000
TRINITY_DN575814_c0_g1	0.000	0.000	0.000	0.868	1.533	0.000	0.000	0.000	0.000	0.000
TRINITY_DN575817_c1_g1	0.000	0.000	0.000	0.000	0.000	0.000	0.000	0.000	0.000	0.000
TRINITY_DN57581_c0_g1	0.000	0.322	0.694	0.573	0.275	0.421	0.000	0.449	0.403	0.000
TRINITY_DN57581_c1_g1	0.000	1.900	0.000	1.319	0.000	1.896	6.485	0.000	0.000	0.000
TRINITY_DN57581_c2_g1	0.000	0.000	0.000	0.000	0.000	0.000	0.000	0.000	0.000	0.000
TRINITY_DN575820_c0_g1	0.000	0.000	1.046	0.000	0.000	0.000	0.000	0.000	0.000	0.000
TRINITY_DN575822_c0_g1	0.000	0.000	1.068	0.573	0.000	0.000	0.000	0.000	0.000	0.000
TRINITY_DN575823_c0_g1	0.000	0.179	0.464	0.000	0.654	0.000	0.630	0.495	0.117	0.000
TRINITY_DN575823_c1_g1	0.000	0.000	0.000	0.665	0.000	0.000	0.000	0.000	1.224	0.000
TRINITY_DN575824_c0_g1	0.000	0.000	0.000	0.000	0.000	0.000	0.000	0.000	0.000	0.000
TRINITY_DN575826_c0_g1	0.000	0.000	0.000	0.000	0.000	0.000	0.000	0.000	0.000	0.000
TRINITY_DN575826_c1_g1	0.000	1.045	0.812	0.522	0.153	0.513	0.368	0.584	0.548	0.388
TRINITY_DN575829_c0_g1	0.000	0.000	0.000	0.510	0.000	0.000	0.000	0.000	0.000	0.000
TRINITY_DN57582_c0_g1	0.000	0.000	0.000	0.132	0.135	0.000	0.651	0.501	0.159	0.000
TRINITY_DN57582_c0_g2	0.000	0.000	2.438	0.000	0.000	0.000	0.000	0.000	0.265	0.000
TRINITY_DN57582_c0_g5	0.000	0.000	0.000	0.067	0.000	0.000	0.000	0.000	0.000	0.000
TRINITY_DN57582_c0_g6	0.000	0.000	0.000	0.000	0.000	0.000	0.000	0.000	0.000	0.000
TRINITY_DN57582_c0_g7	0.000	0.000	0.000	0.000	0.000	0.000	0.000	0.000	1.423	0.000
TRINITY_DN57582_c10_g1	0.000	0.000	1.068	0.000	0.000	1.650	0.000	0.000	0.000	5.871
TRINITY_DN57582_c13_g1	0.000	0.000	0.000	0.000	0.000	0.000	0.000	0.000	0.000	0.000
TRINITY_DN57582_c1_g1	0.000	0.000	0.000	0.000	0.000	0.000	0.000	0.000	0.000	0.000
TRINITY_DN57582_c1_g2	0.000	0.000	0.000	0.000	0.000	0.000	0.000	0.000	0.000	0.000
TRINITY_DN57582_c2_g1	0.000	0.000	0.000	0.000	0.000	0.000	0.000	0.000	0.000	0.000
TRINITY_DN57582_c2_g2	0.000	0.000	0.000	0.000	0.000	0.000	0.000	0.000	0.000	0.000
TRINITY_DN57582_c3_g1	0.000	0.000	0.000	0.000	0.000	0.000	0.000	0.000	0.000	0.000
TRINITY_DN57582_c4_g1	0.000	0.000	0.000	0.272	0.278	0.000	1.342	0.000	0.000	0.000
TRINITY_DN57582_c7_g1	0.000	0.000	0.000	0.465	0.000	0.489	0.000	0.000	0.630	0.000
TRINITY_DN57582_c8_g1	0.000	1.626	0.000	0.000	0.000	0.000	0.000	0.000	0.000	0.000
TRINITY_DN57582_c9_g1	0.000	0.000	1.294	0.232	0.000	0.000	0.000	0.000	0.000	0.000
TRINITY_DN575830_c0_g1	0.000	0.000	0.000	0.000	0.000	0.000	0.000	0.000	0.000	0.000
TRINITY_DN575832_c1_g1	0.000	0.000	0.000	0.000	0.294	0.000	0.000	0.000	0.000	0.000
TRINITY_DN575834_c0_g1	0.000	0.000	0.000	0.000	1.889	0.000	0.000	0.000	0.552	9.163
TRINITY_DN575835_c0_g1	0.000	0.000	0.000	0.000	0.000	0.000	0.000	0.000	0.503	0.000
TRINITY_DN575836_c0_g1	0.000	0.000	0.000	0.000	0.000	0.000	0.000	0.000	0.000	0.000
TRINITY_DN57583_c0_g1	3.153	0.000	0.532	0.587	0.407	0.811	0.716	0.326	0.927	2.341
TRINITY_DN57583_c0_g2	0.000	0.000	0.000	0.000	0.627	0.000	0.000	0.000	0.982	2.371
TRINITY_DN57583_c1_g1	0.000	0.000	0.000	0.000	0.000	0.000	0.000	0.000	0.377	0.000
TRINITY_DN57583_c3_g1	0.000	0.000	0.000	0.000	0.000	0.000	0.000	0.000	0.000	0.000
TRINITY_DN575840_c0_g1	0.000	0.000	0.000	0.000	0.000	0.000	0.000	0.000	0.000	0.000
TRINITY_DN575840_c0_g2	0.000	0.000	0.000	0.000	0.000	0.000	0.000	0.000	0.165	0.000
TRINITY_DN575840_c0_g3	0.000	0.000	4.571	0.616	0.644	0.000	0.000	0.000	0.000	0.000
TRINITY_DN575841_c0_g1	0.000	0.000	1.348	0.000	0.000	0.000	0.000	0.000	0.000	0.000
TRINITY_DN575843_c0_g1	0.000	0.000	2.376	1.028	2.887	0.000	0.000	0.960	1.696	2.611
TRINITY_DN575846_c0_g1	0.000	0.000	0.000	0.879	0.928	0.000	0.000	3.433	1.083	0.000
TRINITY_DN575847_c0_g1	0.000	0.000	0.000	0.120	0.614	0.000	0.000	0.000	0.073	0.000
TRINITY_DN575847_c1_g1	0.000	0.000	0.386	0.106	0.000	0.000	0.000	0.000	0.192	0.000
TRINITY_DN575849_c0_g1	0.000	0.000	0.000	0.000	0.000	0.000	0.000	1.501	0.000	0.000
TRINITY_DN57584_c0_g1	0.000	0.000	0.000	0.616	0.000	0.000	0.000	0.000	0.000	0.000
TRINITY_DN57584_c0_g2	0.000	0.000	0.000	0.000	0.000	1.243	0.000	0.000	0.399	0.000
TRINITY_DN57584_c1_g1	0.000	0.000	0.000	0.000	0.000	0.000	0.000	0.000	0.000	0.000
TRINITY_DN57584_c2_g1	0.000	0.000	1.228	0.660	0.000	0.000	0.000	2.543	0.000	0.000
TRINITY_DN575850_c0_g1	0.000	0.000	0.000	0.000	0.000	0.000	0.000	0.000	0.000	0.000
TRINITY_DN575851_c0_g1	0.000	2.254	0.000	0.000	0.000	0.000	0.000	0.000	0.000	0.000
TRINITY_DN575852_c0_g1	0.000	0.000	0.291	0.000	0.484	0.000	0.000	0.000	0.000	0.000
TRINITY_DN575852_c2_g1	0.000	0.000	2.386	0.000	0.534	0.000	0.000	0.000	0.312	0.000
TRINITY_DN575852_c4_g1	0.000	0.000	0.195	0.000	0.000	0.000	0.000	0.000	0.000	0.000
TRINITY_DN575854_c0_g1	0.000	0.000	0.000	0.000	0.526	0.000	0.000	0.000	0.000	0.000
TRINITY_DN575856_c0_g1	0.000	0.000	0.000	0.000	0.000	0.000	0.000	0.000	0.000	0.000
TRINITY_DN575857_c1_g1	0.000	0.000	0.000	0.000	0.162	0.445	0.000	0.000	0.192	0.000
TRINITY_DN575859_c0_g1	0.000	0.000	0.000	0.000	0.000	0.000	0.000	0.000	0.526	0.000
TRINITY_DN57585_c0_g1	0.000	0.000	0.000	0.000	0.000	0.000	0.000	0.000	0.000	0.000
TRINITY_DN57585_c1_g1	0.000	0.000	1.500	0.000	0.825	1.529	1.327	0.000	0.162	0.000
TRINITY_DN57585_c2_g1	0.000	0.000	0.000	0.000	0.000	0.000	0.000	0.000	0.000	0.000
TRINITY_DN575867_c0_g1	0.000	1.541	0.000	0.272	0.000	1.548	0.000	0.000	0.000	0.000
TRINITY_DN575869_c0_g1	0.000	0.000	0.000	0.000	0.000	0.000	0.000	0.000	0.000	0.000
TRINITY_DN57586_c10_g1	0.000	0.000	0.000	0.000	0.000	0.000	1.068	1.623	0.000	0.000
TRINITY_DN57586_c10_g2	0.000	0.000	2.932	1.446	1.974	0.000	0.000	0.000	0.544	0.000
TRINITY_DN57586_c15_g1	0.000	0.000	0.000	0.000	0.000	0.000	0.000	0.000	0.000	0.000
TRINITY_DN57586_c1_g1	0.000	0.000	0.000	0.641	0.000	0.000	0.000	0.000	1.178	0.000
TRINITY_DN57586_c2_g1	0.000	0.000	1.612	0.000	0.000	0.000	0.000	0.000	0.000	0.000
TRINITY_DN57586_c3_g1	0.000	0.000	0.000	0.000	1.067	0.000	0.000	0.000	0.000	0.000
TRINITY_DN57586_c3_g2	0.000	0.000	0.000	0.000	0.000	0.000	0.000	0.000	0.000	0.000
TRINITY_DN57586_c4_g1	1.094	1.359	1.041	0.154	0.282	0.247	0.000	0.331	0.140	0.000
TRINITY_DN57586_c6_g2	0.000	0.000	0.000	0.000	0.000	0.000	0.000	0.000	0.000	0.000
TRINITY_DN57586_c9_g1	0.000	0.000	1.381	0.000	0.000	0.000	0.000	0.000	0.000	0.000
TRINITY_DN575870_c0_g1	0.000	3.088	0.000	0.000	0.000	0.000	0.000	0.000	0.875	0.000
TRINITY_DN575873_c0_g1	0.000	0.000	0.000	0.000	0.000	0.000	0.000	0.000	0.000	0.000
TRINITY_DN575873_c1_g1	0.000	0.000	1.075	0.000	0.000	0.000	0.000	0.000	0.353	0.000
TRINITY_DN575875_c0_g1	0.000	0.000	0.000	0.000	0.000	0.000	0.000	0.000	0.000	0.000
TRINITY_DN575876_c0_g1	0.000	2.629	0.000	0.921	0.000	0.000	0.000	0.000	0.000	0.000
TRINITY_DN575877_c0_g1	0.000	0.000	0.000	0.000	0.000	0.000	0.000	0.000	0.000	0.000
TRINITY_DN575877_c0_g2	0.000	0.000	0.000	0.000	1.400	0.000	0.000	0.000	0.000	0.000
TRINITY_DN575878_c0_g1	0.000	0.000	0.000	0.000	0.946	0.000	0.000	0.000	0.000	0.000
TRINITY_DN575879_c0_g1	0.000	0.000	0.000	0.000	0.000	0.000	0.000	0.000	0.000	0.000
TRINITY_DN575880_c0_g1	0.000	0.000	0.795	0.424	1.323	0.000	0.000	0.000	0.000	0.000
TRINITY_DN575884_c0_g1	0.000	0.000	1.492	0.000	0.000	0.000	0.000	0.000	0.000	0.000
TRINITY_DN575885_c0_g1	0.000	0.000	1.153	0.000	0.000	0.000	0.000	0.000	0.000	0.000
TRINITY_DN575886_c0_g1	0.000	0.000	0.000	0.000	0.000	0.000	0.000	0.000	0.000	0.000
TRINITY_DN575886_c0_g2	0.000	2.511	0.000	0.000	0.000	0.000	0.000	0.000	0.000	0.000
TRINITY_DN575886_c1_g1	0.000	0.000	0.000	0.291	0.000	0.000	0.000	0.000	0.000	0.000
TRINITY_DN575887_c1_g1	0.000	1.845	0.000	1.282	0.000	0.000	0.000	0.000	0.000	0.000
TRINITY_DN57588_c0_g1	0.000	0.000	0.000	0.485	0.636	0.000	0.000	0.000	0.292	0.000
TRINITY_DN57588_c0_g2	0.000	0.000	0.000	1.067	0.000	0.000	0.000	0.000	0.000	0.000
TRINITY_DN57588_c0_g3	0.000	0.000	0.000	0.000	0.000	0.000	0.000	0.000	0.000	0.000
TRINITY_DN57588_c0_g4	0.000	0.000	0.000	0.000	0.000	0.000	0.000	0.000	0.000	0.000
TRINITY_DN575890_c0_g1	0.000	0.000	2.877	0.774	0.000	0.000	0.000	0.000	0.000	0.000
TRINITY_DN575891_c0_g1	0.000	0.000	0.680	0.000	0.000	0.000	0.000	0.000	0.000	0.000
TRINITY_DN575893_c0_g1	0.000	0.000	0.000	0.000	0.000	0.000	0.000	0.000	0.000	0.000
TRINITY_DN575895_c0_g1	0.000	0.000	0.000	0.000	0.000	0.000	0.000	0.000	0.000	0.000
TRINITY_DN575896_c0_g1	0.000	0.000	0.000	0.000	0.000	0.000	0.000	0.000	0.317	0.000
TRINITY_DN575897_c0_g1	0.000	0.000	0.629	0.513	0.000	0.000	1.688	0.000	0.206	0.000
TRINITY_DN575897_c2_g1	0.000	0.000	0.787	0.000	0.000	3.630	0.000	0.000	0.000	0.000
TRINITY_DN575897_c3_g1	0.000	0.000	0.000	0.000	0.404	0.000	0.000	0.000	0.000	0.000
TRINITY_DN575898_c0_g1	0.000	0.000	0.000	0.000	0.000	0.493	0.867	0.000	0.106	0.000
TRINITY_DN575899_c0_g1	0.000	0.000	1.198	0.321	0.659	0.919	0.000	0.000	1.551	0.000
TRINITY_DN575899_c1_g1	0.000	0.000	0.000	0.000	0.000	0.000	0.000	0.000	0.254	0.000
TRINITY_DN575899_c3_g1	0.000	0.000	0.000	0.000	0.000	0.000	0.000	0.000	0.000	0.000
TRINITY_DN575899_c5_g1	0.000	1.005	0.000	0.706	0.000	0.000	0.000	0.000	0.214	0.000
TRINITY_DN575899_c7_g1	0.000	0.000	0.000	0.000	0.000	0.000	0.000	0.000	0.000	0.000
TRINITY_DN57589_c0_g1	0.000	0.000	0.345	0.000	0.382	0.000	0.000	0.704	0.338	0.000
TRINITY_DN57589_c2_g1	0.000	0.000	0.477	0.000	0.651	0.000	0.000	0.000	0.193	0.000
TRINITY_DN57589_c3_g1	0.000	0.736	0.240	0.654	0.401	1.096	2.585	0.000	0.713	0.000
TRINITY_DN57589_c5_g1	0.000	0.000	0.000	0.000	0.668	1.935	3.445	0.000	0.000	0.000
TRINITY_DN57589_c6_g1	0.000	0.000	0.436	0.242	0.481	1.335	1.163	0.000	0.709	0.000
TRINITY_DN5758_c0_g1	1.125	3.313	2.636	1.943	2.684	2.773	2.088	1.909	1.338	2.780
TRINITY_DN5758_c0_g2	0.000	3.240	2.775	1.985	2.508	1.912	2.226	2.064	1.620	2.345
TRINITY_DN5758_c2_g1	0.000	4.095	3.976	0.714	2.242	0.355	3.495	0.000	0.661	0.000
TRINITY_DN575900_c0_g1	0.000	0.000	0.201	0.000	0.000	0.000	0.000	0.000	0.000	0.000
TRINITY_DN575901_c0_g1	0.000	0.000	0.000	0.551	0.000	0.000	0.000	0.000	0.673	0.000
TRINITY_DN575901_c1_g1	0.000	0.000	0.000	0.000	0.000	0.000	0.000	0.000	0.000	0.000
TRINITY_DN575904_c0_g1	0.000	0.000	0.000	0.000	0.000	0.000	0.000	0.000	0.229	0.000
TRINITY_DN575908_c0_g1	0.000	0.000	0.000	0.000	0.000	0.000	0.000	0.000	0.000	0.000
TRINITY_DN575909_c0_g1	0.000	0.000	0.000	0.000	0.000	0.000	0.000	0.000	0.000	0.000
TRINITY_DN575909_c0_g2	0.000	0.000	1.326	0.000	0.000	0.000	0.000	0.000	0.281	0.000
TRINITY_DN575909_c2_g1	0.000	0.000	2.408	0.000	0.000	3.377	0.000	0.618	0.197	0.000
TRINITY_DN575909_c2_g2	0.000	0.000	0.000	0.000	0.125	0.685	0.000	0.000	0.000	0.000
TRINITY_DN57590_c0_g2	0.914	9.669	4.923	3.842	6.305	10.318	4.800	3.341	4.161	4.902
TRINITY_DN575914_c0_g1	0.000	2.784	0.000	0.000	3.385	0.000	0.000	0.000	1.333	5.545
TRINITY_DN575915_c0_g1	0.000	0.000	0.000	0.000	0.000	0.000	0.000	0.000	0.000	0.000
TRINITY_DN575917_c0_g1	0.000	0.000	0.000	0.000	0.000	0.000	0.000	0.000	0.000	0.000
TRINITY_DN575918_c0_g1	0.000	0.000	0.000	0.000	0.000	0.000	0.000	0.000	0.285	0.000
TRINITY_DN575919_c1_g1	0.000	0.000	0.000	0.000	0.000	0.000	0.000	0.000	0.000	0.000
TRINITY_DN57591_c0_g1	0.000	1.201	0.826	0.000	0.628	0.000	0.000	1.676	3.232	0.000
TRINITY_DN57591_c1_g1	0.000	0.000	0.000	0.000	0.622	0.000	6.990	0.000	0.000	0.000
TRINITY_DN57591_c1_g2	0.000	0.000	0.000	0.266	0.544	0.000	0.000	0.000	0.000	0.000
TRINITY_DN575920_c0_g1	0.000	0.000	0.000	0.000	0.000	0.000	0.000	0.000	0.000	0.000
TRINITY_DN575921_c0_g1	0.000	0.000	0.000	0.497	0.254	0.000	0.000	0.000	0.599	0.000
TRINITY_DN575923_c0_g1	0.000	0.000	0.000	1.776	0.000	0.000	0.000	0.000	0.000	0.000
TRINITY_DN575924_c0_g1	0.000	0.000	2.023	0.000	0.000	0.000	0.000	0.000	0.000	0.000
TRINITY_DN575925_c0_g1	0.000	0.000	0.000	0.000	0.000	0.000	0.000	0.000	0.000	0.000
TRINITY_DN575926_c0_g1	0.000	0.000	0.000	0.000	0.000	0.000	0.000	0.000	0.526	0.000
TRINITY_DN575927_c0_g1	0.000	0.000	0.000	0.000	0.000	1.027	0.000	0.000	0.000	0.000
TRINITY_DN57592_c0_g1	0.000	0.000	0.000	0.000	0.000	0.000	0.000	0.000	0.280	0.000
TRINITY_DN57592_c0_g2	0.000	0.000	0.000	0.952	0.000	0.000	0.000	0.000	0.000	0.000
TRINITY_DN57592_c1_g1	0.000	0.000	1.470	0.000	0.000	0.000	0.000	0.000	0.318	0.000
TRINITY_DN57592_c2_g1	0.000	0.000	0.000	0.000	0.000	1.573	0.000	0.000	0.833	2.825
TRINITY_DN575930_c0_g1	0.000	0.000	0.000	0.000	0.000	0.000	0.000	0.000	0.000	0.000
TRINITY_DN575932_c0_g1	0.000	0.000	0.000	0.229	0.468	0.000	0.000	0.000	0.000	0.000
TRINITY_DN575932_c1_g1	0.000	0.000	0.000	0.000	0.436	0.000	0.000	0.000	0.257	0.000
TRINITY_DN575935_c0_g1	0.000	0.000	0.000	0.000	0.000	0.000	0.000	0.000	0.000	0.000
TRINITY_DN575936_c0_g1	13.247	1.670	0.000	0.582	0.000	0.000	0.000	0.000	0.000	0.000
TRINITY_DN575938_c1_g1	0.000	0.000	3.064	0.000	0.424	0.000	0.000	0.000	0.498	0.000
TRINITY_DN57593_c0_g1	0.000	0.000	0.000	0.000	0.735	0.000	0.000	0.000	0.000	0.000
TRINITY_DN57593_c0_g2	0.000	0.000	0.000	0.000	0.000	0.000	0.000	1.610	0.000	0.000
TRINITY_DN57593_c1_g1	0.000	0.000	0.000	0.000	0.000	0.000	0.000	0.000	0.000	0.000
TRINITY_DN575942_c0_g1	0.000	0.000	0.000	0.000	0.000	0.000	0.000	0.000	0.000	0.000
TRINITY_DN575942_c0_g2	0.000	0.000	0.000	0.000	0.000	0.000	0.000	0.000	0.000	0.000
TRINITY_DN575945_c0_g1	0.000	0.000	0.959	0.000	0.536	0.000	0.000	0.000	0.314	0.000
TRINITY_DN575946_c0_g1	0.000	0.000	0.000	0.000	0.701	3.630	0.000	0.000	0.256	0.000
TRINITY_DN575946_c0_g2	0.000	0.000	0.000	0.000	0.000	0.000	0.000	0.000	0.000	0.000
TRINITY_DN575948_c0_g1	0.000	3.030	0.000	0.000	0.550	1.517	0.000	0.000	0.000	0.000
TRINITY_DN575954_c0_g1	0.000	0.000	1.288	0.689	0.000	0.000	0.000	0.000	0.000	0.000
TRINITY_DN575955_c0_g1	0.000	0.000	2.052	0.536	0.000	0.000	0.000	2.055	0.171	0.000
TRINITY_DN575957_c0_g1	0.000	0.000	0.000	0.171	0.211	0.403	0.000	0.836	0.228	0.000
TRINITY_DN575958_c0_g1	0.000	0.689	0.000	0.856	1.251	0.000	1.209	0.933	0.667	2.496
TRINITY_DN575959_c10_g1	0.000	0.000	0.000	0.000	0.496	0.000	0.000	0.000	0.000	0.000
TRINITY_DN575959_c2_g1	14.602	5.494	1.184	3.187	1.335	0.000	0.000	2.452	1.559	0.000
TRINITY_DN575959_c3_g1	0.000	0.000	0.000	0.000	0.000	0.000	0.000	0.000	0.000	0.000
TRINITY_DN575959_c6_g1	0.000	0.000	2.957	0.000	0.000	0.000	0.000	0.000	0.322	0.000
TRINITY_DN575959_c7_g1	0.000	0.000	0.000	0.000	0.808	0.000	0.000	0.000	0.000	0.000
TRINITY_DN575959_c8_g1	0.000	0.000	3.310	0.000	0.000	0.000	0.000	0.000	0.546	0.000
TRINITY_DN57595_c0_g1	0.000	0.000	0.000	0.000	0.000	0.000	0.495	0.000	0.000	0.000
TRINITY_DN57595_c1_g1	0.000	0.000	0.760	0.000	0.000	0.000	2.028	0.000	0.000	0.000
TRINITY_DN57595_c3_g1	0.000	1.571	1.024	0.547	2.288	1.571	2.713	0.000	0.000	5.611
TRINITY_DN57595_c4_g1	0.429	0.215	0.139	0.173	0.415	0.526	0.379	0.377	0.118	0.200
TRINITY_DN575962_c0_g1	0.000	0.000	0.000	0.486	0.507	2.806	0.000	0.000	0.000	0.000
TRINITY_DN575963_c0_g1	0.000	0.000	0.000	0.000	0.000	0.000	0.000	0.000	0.000	0.000
TRINITY_DN575965_c0_g1	0.000	0.000	0.000	0.000	0.000	0.000	0.000	0.000	0.280	4.708
TRINITY_DN575966_c0_g1	0.000	0.000	0.000	0.000	0.000	0.000	0.000	1.446	0.000	0.000
TRINITY_DN575966_c3_g1	0.000	0.000	0.000	0.000	0.000	0.000	0.000	0.000	0.000	0.000
TRINITY_DN575967_c0_g2	0.000	0.000	0.000	0.000	0.000	0.000	0.000	0.000	0.727	0.000
TRINITY_DN575969_c0_g1	0.000	0.000	0.000	0.211	0.072	0.000	0.347	0.000	0.086	0.724
TRINITY_DN57596_c0_g1	16.305	35.088	26.165	24.913	33.334	35.111	37.430	34.719	34.086	27.218
TRINITY_DN57596_c1_g1	0.000	0.000	0.000	0.000	0.687	0.000	0.000	0.000	0.202	0.000
TRINITY_DN57596_c2_g1	0.000	0.000	0.000	0.555	0.000	0.000	0.000	0.000	0.000	0.000
TRINITY_DN575970_c0_g1	0.000	0.000	0.000	0.000	0.000	0.000	0.000	0.000	0.000	0.000
TRINITY_DN575973_c0_g1	0.000	0.000	0.000	0.000	0.000	0.000	0.000	0.000	0.532	0.000
TRINITY_DN575974_c0_g1	0.000	0.000	0.000	0.625	0.652	0.000	0.000	0.000	0.000	0.000
TRINITY_DN575974_c2_g1	0.000	0.000	0.000	0.000	0.000	0.000	0.000	0.000	0.000	0.000
TRINITY_DN575975_c0_g1	0.000	0.000	0.000	0.000	0.631	0.000	0.000	2.312	0.000	0.000
TRINITY_DN575977_c0_g1	0.000	0.000	0.000	0.000	1.654	0.000	0.000	0.000	0.000	0.000
TRINITY_DN57597_c0_g1	0.000	0.000	0.000	0.000	0.251	0.000	0.000	0.000	0.265	0.000
TRINITY_DN57597_c1_g1	0.000	0.000	0.000	0.000	0.994	0.000	0.000	0.000	0.000	3.298
TRINITY_DN57597_c2_g1	0.000	0.000	0.000	0.000	0.956	0.000	0.000	0.000	0.000	0.000
TRINITY_DN57597_c3_g1	0.000	0.000	0.000	0.000	0.000	0.000	0.000	0.000	0.000	0.000
TRINITY_DN57597_c5_g1	0.000	0.000	0.000	0.000	0.837	0.000	0.000	0.000	0.000	0.000
TRINITY_DN575980_c0_g1	0.000	0.000	0.848	0.000	0.596	0.000	0.721	0.000	0.352	0.000
TRINITY_DN575984_c0_g1	0.000	0.000	5.256	0.000	0.000	0.000	0.000	0.000	0.000	0.000
TRINITY_DN575988_c0_g1	0.000	0.000	0.000	0.000	0.000	0.000	0.000	0.712	0.000	0.000
TRINITY_DN575989_c0_g1	0.000	1.562	0.000	1.591	0.000	0.000	0.000	0.000	1.303	0.000
TRINITY_DN575989_c1_g1	0.000	0.000	0.000	0.000	0.000	0.000	0.000	2.800	0.000	0.000
TRINITY_DN57598_c0_g1	0.000	1.172	0.000	0.104	1.174	0.580	0.000	0.400	0.317	0.000
TRINITY_DN57598_c0_g2	0.000	0.000	0.000	0.000	0.000	0.000	0.000	0.000	0.000	0.000
TRINITY_DN57598_c1_g1	2.774	2.500	0.931	0.508	0.389	2.126	1.255	1.450	0.922	0.000
TRINITY_DN57598_c5_g1	0.000	0.000	0.000	0.000	0.000	0.000	0.000	3.685	0.000	0.000
TRINITY_DN575994_c0_g1	0.000	0.000	0.000	0.000	0.000	0.000	0.000	0.000	0.000	0.000
TRINITY_DN575996_c0_g1	0.000	0.000	0.000	0.000	0.000	0.000	1.899	1.454	0.000	0.000
TRINITY_DN575999_c0_g1	0.000	0.000	0.000	0.000	0.000	0.000	0.000	0.000	0.000	0.000
TRINITY_DN57599_c0_g1	0.000	0.000	0.000	0.000	0.719	0.000	0.000	0.000	0.000	0.000
TRINITY_DN5759_c0_g1	0.000	0.000	0.000	0.000	0.000	0.000	0.000	0.000	0.000	0.000
TRINITY_DN5759_c0_g2	0.000	0.000	0.000	0.000	0.000	0.000	0.000	2.323	0.000	0.000
TRINITY_DN5759_c1_g2	0.000	0.000	0.000	1.500	0.415	2.973	1.700	3.891	2.220	0.000
TRINITY_DN5759_c2_g1	0.000	0.000	0.000	0.000	0.000	0.000	0.000	0.000	0.000	0.000
TRINITY_DN5759_c2_g2	0.000	0.000	3.976	0.000	0.000	0.000	0.000	0.000	0.000	0.000
TRINITY_DN575_c0_g1	6.195	23.640	29.070	20.894	23.128	16.142	19.864	21.298	22.757	19.106
TRINITY_DN575_c3_g1	0.000	0.000	0.000	0.000	0.730	0.000	0.000	0.000	0.000	0.000
TRINITY_DN575_c5_g1	0.000	0.807	0.524	0.000	0.000	0.000	0.709	0.000	0.403	0.000
TRINITY_DN576003_c0_g1	0.000	0.000	0.000	0.000	0.736	0.000	0.000	0.000	0.859	0.000
TRINITY_DN576004_c0_g1	0.000	0.000	0.000	0.000	0.000	0.000	0.000	0.000	0.000	0.000
TRINITY_DN576005_c0_g2	0.000	0.000	0.957	0.000	0.177	0.000	0.000	0.000	0.000	0.000
TRINITY_DN576007_c0_g1	0.000	0.000	4.471	0.000	0.000	0.000	0.000	0.000	0.000	0.000
TRINITY_DN576007_c1_g1	0.000	0.000	0.000	0.000	0.000	0.000	0.000	0.000	0.250	0.000
TRINITY_DN57600_c0_g1	11.519	8.258	0.000	3.631	1.678	2.538	0.000	4.804	3.466	10.447
TRINITY_DN57600_c0_g2	0.000	4.364	3.617	4.863	10.056	11.511	6.554	1.770	2.651	0.000
TRINITY_DN576012_c0_g1	0.000	0.000	0.000	0.000	0.000	0.000	0.000	0.000	0.000	0.000
TRINITY_DN576013_c0_g3	0.000	0.000	0.000	0.808	0.391	0.000	0.000	0.779	0.375	0.000
TRINITY_DN576016_c0_g1	0.000	0.000	0.000	0.000	0.000	0.000	0.000	0.000	0.000	0.000
TRINITY_DN576018_c1_g1	0.000	0.000	1.063	0.000	0.000	0.000	0.000	1.445	0.000	0.000
TRINITY_DN576018_c2_g1	0.000	0.000	0.000	0.520	0.000	0.000	0.000	0.000	0.000	0.000
TRINITY_DN57601_c0_g1	0.000	0.000	1.471	0.000	0.000	0.000	0.000	1.877	0.000	0.000
TRINITY_DN576021_c0_g1	1.711	0.000	0.000	0.078	0.000	0.000	0.000	0.000	0.000	0.000
TRINITY_DN576021_c1_g1	0.000	0.000	0.166	0.000	0.186	0.000	0.000	0.000	0.055	0.000
TRINITY_DN576025_c0_g1	0.000	0.000	0.000	0.742	0.385	1.067	1.833	1.009	0.000	0.000
TRINITY_DN576027_c0_g1	0.000	0.000	2.615	0.810	0.287	0.000	0.000	0.000	0.169	2.870
TRINITY_DN576027_c1_g1	0.000	0.000	0.000	0.000	0.000	0.000	0.000	0.000	0.000	0.000
TRINITY_DN576027_c1_g2	0.000	5.777	0.000	0.000	0.000	0.000	0.000	0.000	0.377	0.000
TRINITY_DN576027_c2_g1	0.000	0.000	0.000	0.000	0.000	0.000	0.000	0.000	0.000	0.000
TRINITY_DN576027_c3_g1	0.000	0.000	0.136	0.224	0.230	0.828	0.000	0.000	0.274	0.771
TRINITY_DN576028_c0_g1	0.000	0.000	0.000	0.000	0.000	0.000	0.000	0.000	0.000	0.000
TRINITY_DN576028_c0_g2	0.000	0.000	0.000	0.413	0.000	0.000	0.000	0.000	0.000	0.000
TRINITY_DN576029_c0_g1	0.000	0.000	0.000	0.000	0.000	0.000	0.000	0.000	0.000	0.000
TRINITY_DN576029_c10_g1	0.000	0.000	0.000	0.000	0.000	0.000	0.000	0.000	0.000	0.000
TRINITY_DN576029_c3_g1	0.000	0.000	0.000	0.000	0.000	0.000	0.000	0.000	1.438	0.000
TRINITY_DN576029_c4_g1	0.000	0.000	0.000	0.275	0.000	0.000	0.000	0.000	0.000	0.000
TRINITY_DN576029_c5_g1	0.000	0.000	0.000	0.000	0.530	0.000	0.000	0.000	0.000	0.000
TRINITY_DN576029_c6_g1	0.000	0.000	0.000	0.000	0.000	0.000	0.000	0.000	0.226	0.000
TRINITY_DN576029_c7_g1	0.000	0.000	0.000	0.000	0.000	0.000	0.000	0.000	0.000	0.000
TRINITY_DN57602_c0_g1	0.000	0.000	0.000	0.000	0.000	1.337	1.321	0.000	0.567	0.000
TRINITY_DN57602_c0_g2	0.000	0.000	0.000	0.697	0.000	0.000	0.000	0.000	0.427	0.000
TRINITY_DN57602_c1_g2	0.000	0.000	0.000	0.000	0.000	0.000	0.000	0.000	0.000	0.000
TRINITY_DN576031_c0_g1	0.000	0.000	1.668	0.000	0.000	2.588	0.000	0.000	0.000	0.000
TRINITY_DN576033_c0_g1	0.000	0.000	0.000	0.000	0.000	0.000	0.000	0.000	0.000	0.000
TRINITY_DN576033_c1_g1	8.511	0.985	0.000	1.702	0.356	1.059	0.000	1.321	0.625	3.613
TRINITY_DN576034_c0_g1	1.658	0.000	0.000	0.000	0.154	0.000	0.000	0.000	0.000	0.000
TRINITY_DN576037_c0_g1	0.000	0.000	0.000	0.000	0.000	0.000	0.000	0.000	0.000	0.000
TRINITY_DN576037_c0_g2	0.000	0.000	0.000	0.000	0.000	0.000	0.000	0.000	0.000	0.000
TRINITY_DN576037_c0_g3	0.000	0.000	0.000	0.000	0.000	0.000	0.000	0.000	0.000	0.000
TRINITY_DN576037_c1_g1	0.000	8.438	1.833	0.000	0.000	0.000	2.418	0.000	0.898	0.000
TRINITY_DN576037_c3_g1	0.000	0.000	0.000	0.000	0.000	0.000	0.000	0.000	0.000	0.000
TRINITY_DN576037_c4_g1	0.000	0.000	0.000	0.000	0.000	0.000	0.000	0.000	0.000	0.000
TRINITY_DN576039_c0_g1	0.000	0.000	0.000	0.000	0.000	0.000	0.000	0.000	0.000	0.000
TRINITY_DN576039_c1_g1	0.000	0.000	1.655	0.000	0.000	0.000	0.000	0.000	0.546	0.000
TRINITY_DN57603_c0_g1	0.000	0.000	0.484	0.231	0.351	0.000	0.000	0.000	0.607	0.000
TRINITY_DN57603_c1_g1	0.000	1.325	0.000	0.921	0.480	0.000	2.278	0.000	0.000	0.000
TRINITY_DN57603_c1_g3	0.000	0.000	0.000	0.000	0.000	0.000	0.000	0.000	0.000	0.000
TRINITY_DN57603_c1_g6	0.000	0.000	2.420	0.000	0.000	0.000	0.000	0.000	0.798	0.000
TRINITY_DN576041_c0_g1	0.000	0.000	0.000	0.000	0.000	0.000	0.000	0.000	0.000	0.000
TRINITY_DN576043_c1_g1	0.000	0.000	0.000	0.000	0.000	0.000	0.000	0.000	0.000	0.000
TRINITY_DN576044_c0_g1	0.000	0.000	0.000	0.000	0.000	0.000	0.000	3.041	0.000	0.000
TRINITY_DN576044_c1_g1	0.000	0.000	0.000	0.000	0.000	0.000	0.000	1.383	0.000	0.000
TRINITY_DN576047_c0_g1	0.000	0.000	0.000	0.000	0.000	0.000	0.000	0.000	0.000	0.000
TRINITY_DN576049_c0_g1	0.000	0.000	0.000	0.000	0.000	0.000	0.000	0.000	0.674	0.000
TRINITY_DN57604_c0_g1	0.000	0.000	0.000	0.000	0.000	0.000	0.000	0.000	0.000	0.000
TRINITY_DN57604_c11_g1	0.000	0.000	0.000	0.000	0.000	0.000	0.000	0.000	0.000	0.000
TRINITY_DN57604_c12_g1	0.000	0.000	0.000	0.000	0.000	0.000	0.000	0.000	0.417	0.000
TRINITY_DN57604_c1_g1	0.000	0.000	0.000	0.000	0.760	2.082	0.000	0.000	0.902	0.000
TRINITY_DN57604_c3_g1	0.000	1.024	0.665	0.292	0.150	0.000	0.721	0.847	0.222	0.000
TRINITY_DN57604_c5_g1	0.000	0.000	0.000	0.000	0.000	0.000	0.000	0.000	0.000	0.000
TRINITY_DN57604_c6_g1	0.000	0.000	0.000	0.000	0.000	0.000	2.928	0.000	0.000	0.000
TRINITY_DN57604_c9_g1	0.000	0.000	0.000	0.926	0.000	0.000	0.000	0.000	0.000	0.000
TRINITY_DN576050_c0_g1	0.000	0.000	0.000	0.000	0.000	0.000	0.000	0.000	0.606	0.000
TRINITY_DN576053_c0_g1	0.000	0.000	0.000	0.000	0.333	0.000	0.000	0.000	0.391	0.000
TRINITY_DN576055_c0_g1	0.000	0.000	0.000	0.000	0.000	0.000	0.000	0.000	0.000	0.000
TRINITY_DN576057_c0_g1	0.000	0.000	0.000	0.000	0.000	0.000	0.000	0.000	0.000	0.000
TRINITY_DN576058_c0_g1	0.000	0.000	0.000	0.000	0.000	0.000	0.000	0.000	0.000	0.000
TRINITY_DN576059_c0_g1	0.000	0.000	0.000	0.000	0.224	0.000	0.000	0.000	0.000	0.000
TRINITY_DN57605_c1_g1	0.000	0.000	3.464	0.000	0.000	0.000	0.000	0.000	0.000	0.000
TRINITY_DN57605_c2_g1	0.000	0.000	0.641	0.000	1.061	0.000	0.000	2.582	0.000	0.000
TRINITY_DN57605_c3_g1	0.000	0.000	0.000	0.000	0.000	0.000	0.000	0.000	0.000	0.000
TRINITY_DN57605_c4_g1	0.000	0.000	0.000	0.000	0.000	0.000	0.000	0.000	0.000	0.000
TRINITY_DN576063_c0_g1	0.000	0.495	0.000	0.000	0.000	0.000	0.867	0.000	0.318	0.000
TRINITY_DN576065_c0_g1	0.000	0.583	0.000	0.744	0.000	0.000	0.000	0.000	0.000	0.000
TRINITY_DN576065_c0_g2	0.000	0.000	0.000	0.000	0.000	1.661	0.000	0.000	0.706	0.000
TRINITY_DN576066_c0_g1	0.000	1.317	0.859	0.000	0.478	6.603	0.000	5.247	3.082	0.000
TRINITY_DN576069_c0_g1	0.000	0.000	0.000	0.000	0.000	0.000	0.000	0.000	0.000	0.000
TRINITY_DN57606_c0_g1	0.000	0.000	2.857	2.483	0.000	2.032	3.464	0.000	1.015	0.000
TRINITY_DN57606_c1_g1	0.000	0.000	0.000	0.000	0.000	0.475	0.000	0.000	0.000	0.000
TRINITY_DN57606_c1_g2	0.000	0.000	0.000	0.000	0.169	0.000	0.406	0.000	0.150	0.000
TRINITY_DN576070_c0_g1	0.000	0.000	2.377	0.214	0.000	1.210	3.170	0.804	0.387	0.000
TRINITY_DN576071_c0_g1	0.000	0.351	0.000	0.125	0.680	0.000	0.617	0.000	0.553	0.000
TRINITY_DN576072_c0_g1	0.000	0.000	0.000	0.000	0.000	0.000	0.000	0.000	0.000	0.000
TRINITY_DN576073_c0_g1	13.554	0.000	0.000	0.000	0.000	0.000	0.000	0.000	0.000	0.000
TRINITY_DN576074_c0_g1	0.000	0.000	0.000	0.586	0.000	0.000	0.000	0.000	0.000	0.000
TRINITY_DN576076_c1_g1	0.000	0.000	0.000	0.000	1.009	0.000	0.000	0.000	0.149	0.000
TRINITY_DN576076_c2_g1	0.000	0.000	0.000	0.000	0.000	0.000	0.000	0.000	1.341	0.000
TRINITY_DN576078_c0_g1	0.000	0.000	0.000	0.000	1.716	0.000	0.000	0.000	0.000	0.000
TRINITY_DN576079_c0_g1	0.000	0.666	0.000	0.639	0.000	0.000	0.000	0.000	0.000	0.000
TRINITY_DN57607_c0_g1	0.000	0.000	0.000	0.000	0.000	0.000	0.000	0.000	0.000	0.000
TRINITY_DN57607_c0_g2	0.000	0.566	2.414	2.237	0.000	0.000	0.000	0.000	0.000	0.000
TRINITY_DN57607_c0_g4	0.000	1.139	0.000	0.000	0.000	0.000	0.000	0.000	0.000	0.000
TRINITY_DN57607_c1_g1	0.000	0.000	0.000	0.000	4.360	0.000	0.000	0.000	0.138	0.000
TRINITY_DN57607_c2_g1	0.000	0.000	0.000	0.000	0.534	0.000	0.000	0.000	0.000	0.000
TRINITY_DN576080_c0_g1	0.000	0.000	0.000	0.000	0.000	0.000	0.000	0.000	0.000	0.000
TRINITY_DN576082_c0_g1	0.000	0.000	0.000	0.000	0.414	0.000	0.000	0.000	0.242	0.000
TRINITY_DN576084_c0_g1	0.000	0.000	0.000	0.000	0.000	0.000	0.000	0.000	1.168	3.298
TRINITY_DN57608_c0_g2	0.000	0.000	0.848	0.000	3.305	1.306	0.000	0.000	1.384	0.000
TRINITY_DN57608_c0_g3	0.000	0.000	0.000	0.000	0.000	0.000	0.000	0.000	0.000	0.000
TRINITY_DN57608_c0_g4	0.000	0.000	0.000	0.000	0.000	0.000	0.000	0.000	0.000	0.000
TRINITY_DN57608_c1_g1	0.000	0.000	0.000	0.114	0.000	0.000	0.000	0.830	0.000	0.000
TRINITY_DN57608_c1_g2	0.000	0.000	0.150	0.000	0.294	0.000	0.000	0.000	0.063	0.000
TRINITY_DN57608_c1_g3	0.000	0.171	0.265	0.142	0.468	0.000	0.308	0.000	0.270	0.000
TRINITY_DN576090_c0_g1	0.000	0.000	0.153	0.243	0.195	0.458	0.456	0.000	0.157	0.000
TRINITY_DN576090_c10_g1	0.000	0.000	0.000	0.000	0.000	0.000	0.000	0.000	0.330	0.000
TRINITY_DN576090_c1_g1	0.000	0.000	0.000	0.000	0.000	0.000	0.000	0.781	0.000	0.000
TRINITY_DN576090_c2_g1	0.000	1.135	0.000	0.000	0.205	0.000	0.000	0.000	0.000	0.000
TRINITY_DN576090_c2_g2	0.000	0.000	1.728	0.000	0.000	0.000	0.000	0.000	0.284	0.000
TRINITY_DN576090_c4_g1	0.000	0.000	0.000	0.000	0.000	0.000	0.000	0.000	0.000	0.000
TRINITY_DN576090_c6_g1	0.000	0.000	0.000	0.000	1.563	0.000	0.000	0.000	0.000	0.000
TRINITY_DN576090_c7_g1	0.000	0.000	0.000	0.000	0.000	0.000	0.000	0.000	0.000	0.000
TRINITY_DN576091_c0_g1	0.000	0.000	0.000	0.555	0.000	0.000	0.000	0.000	0.339	0.000
TRINITY_DN576092_c0_g1	0.000	0.000	0.000	0.000	0.000	0.000	0.000	0.000	0.490	0.000
TRINITY_DN576093_c0_g1	0.000	0.000	2.241	0.000	0.000	1.146	0.000	0.000	0.000	0.000
TRINITY_DN576096_c0_g1	0.000	0.000	0.000	0.000	0.000	0.000	0.000	0.000	0.000	0.000
TRINITY_DN576098_c0_g1	0.000	0.000	0.000	0.000	0.000	0.000	0.000	0.000	0.000	0.000
TRINITY_DN576099_c0_g1	0.000	0.000	0.000	0.000	0.000	0.000	0.000	0.000	0.000	0.000
TRINITY_DN57609_c0_g1	0.000	1.406	0.000	0.489	0.598	0.000	0.000	1.099	0.000	0.000
TRINITY_DN5760_c0_g1	0.000	0.000	0.000	0.000	0.000	0.000	0.000	0.000	0.000	0.000
TRINITY_DN5760_c0_g3	3.250	10.068	2.637	4.060	5.300	0.000	7.162	2.480	6.153	7.595
TRINITY_DN5760_c2_g1	0.000	0.000	0.000	0.000	0.000	0.000	0.000	0.000	0.000	0.000
TRINITY_DN5760_c4_g1	0.000	0.000	0.761	0.000	0.141	0.000	0.000	0.525	0.195	0.000
TRINITY_DN5760_c5_g1	0.000	2.397	0.000	0.000	4.055	0.000	0.000	6.490	0.000	0.000
TRINITY_DN5760_c5_g2	0.000	0.000	0.000	1.995	0.000	0.000	0.000	0.000	0.000	0.000
TRINITY_DN5760_c6_g1	0.000	0.000	0.000	0.000	2.337	0.000	0.000	0.000	0.000	0.000
TRINITY_DN576100_c1_g1	0.000	0.000	0.000	0.000	0.000	0.000	0.000	0.000	0.000	0.000
TRINITY_DN576101_c0_g1	0.000	0.000	0.000	0.000	0.000	3.125	0.000	0.000	0.000	0.000
TRINITY_DN576102_c0_g1	0.000	0.000	0.000	0.000	0.000	0.000	0.000	0.000	0.000	0.000
TRINITY_DN576103_c0_g1	0.000	0.000	0.869	0.000	0.000	0.000	0.000	0.000	0.000	0.000
TRINITY_DN576104_c0_g1	0.000	0.000	0.000	0.000	0.000	0.000	0.000	0.000	0.000	0.000
TRINITY_DN576105_c0_g1	0.000	0.000	0.207	0.000	0.231	0.000	0.000	0.000	0.000	0.000
TRINITY_DN576106_c0_g1	0.000	0.000	0.000	0.000	0.000	0.000	0.000	0.000	0.000	0.000
TRINITY_DN576107_c0_g1	0.000	0.000	0.000	0.000	0.750	0.000	0.000	2.738	0.000	0.000
TRINITY_DN576108_c0_g1	0.000	0.000	0.000	0.000	0.000	0.000	0.000	0.000	0.000	0.000
TRINITY_DN576108_c1_g1	0.000	0.000	0.000	0.000	0.000	0.000	0.000	0.000	0.000	0.000
TRINITY_DN576109_c0_g1	0.000	0.000	0.000	0.000	0.000	0.000	0.000	0.000	0.000	0.000
TRINITY_DN57610_c0_g1	0.000	0.000	0.000	0.000	0.000	0.000	0.000	0.000	0.000	0.000
TRINITY_DN576112_c0_g1	0.000	0.000	0.770	0.822	0.427	1.184	0.000	0.000	0.000	0.000
TRINITY_DN576113_c0_g1	0.000	1.958	0.000	0.000	0.000	0.000	0.000	0.000	0.000	0.000
TRINITY_DN576115_c0_g1	0.000	0.000	0.000	0.000	0.000	0.000	0.000	0.000	0.000	0.000
TRINITY_DN576116_c0_g1	0.000	0.000	0.000	0.000	0.000	0.000	0.000	0.000	0.348	0.000
TRINITY_DN576117_c0_g1	0.000	0.000	0.000	0.000	0.000	0.000	0.000	0.000	0.157	0.000
TRINITY_DN57611_c0_g1	0.000	0.000	0.000	0.000	0.000	0.000	0.000	0.000	0.244	0.000
TRINITY_DN57611_c1_g1	0.000	0.000	1.637	0.000	0.000	0.000	0.000	0.000	0.000	0.000
TRINITY_DN576120_c0_g1	0.000	0.000	0.000	0.409	0.000	0.000	0.000	0.000	0.000	0.000
TRINITY_DN576121_c0_g1	0.000	0.000	0.000	0.000	0.000	0.000	0.000	0.000	0.000	0.000
TRINITY_DN576126_c0_g1	0.000	0.000	0.000	0.000	2.446	0.000	0.000	0.000	0.000	0.000
TRINITY_DN576128_c0_g1	0.000	3.892	0.000	0.000	0.000	0.000	0.000	0.000	0.414	0.000
TRINITY_DN576129_c0_g1	0.000	0.785	0.512	0.419	0.000	0.000	0.000	1.059	0.000	0.000
TRINITY_DN57612_c0_g2	0.000	0.000	0.000	0.000	0.000	0.000	0.000	0.000	0.000	0.000
TRINITY_DN57612_c0_g3	0.000	0.000	0.000	0.622	0.000	0.000	0.000	0.000	0.353	0.000
TRINITY_DN57612_c0_g4	0.000	0.000	0.000	0.316	1.625	0.000	0.000	0.000	0.000	0.000
TRINITY_DN57612_c0_g5	0.000	0.000	0.000	0.000	0.000	0.000	0.000	0.000	1.010	0.000
TRINITY_DN576133_c0_g1	0.000	0.000	1.135	0.612	1.918	0.000	0.000	0.000	0.000	0.000
TRINITY_DN576134_c0_g1	0.000	0.000	0.000	1.360	0.000	0.000	0.000	0.000	0.417	0.000
TRINITY_DN576139_c0_g1	0.000	0.000	0.000	0.000	0.335	0.000	0.000	0.000	0.000	0.000
TRINITY_DN576139_c1_g1	0.000	0.000	0.000	0.259	0.795	0.000	0.000	0.000	0.000	0.000
TRINITY_DN576139_c2_g1	0.000	0.000	0.000	0.000	0.000	0.000	0.000	0.000	0.179	0.000
TRINITY_DN576140_c0_g1	0.000	0.000	2.399	0.000	0.000	0.000	0.000	0.000	0.000	0.000
TRINITY_DN576142_c0_g1	0.000	0.000	0.000	0.000	1.509	0.000	0.000	0.000	0.000	0.000
TRINITY_DN576142_c1_g1	0.000	0.000	0.000	0.000	0.000	0.000	0.000	0.000	0.000	0.000
TRINITY_DN576144_c0_g1	0.000	0.000	0.000	0.000	0.256	0.000	0.000	0.000	0.000	0.000
TRINITY_DN576145_c0_g1	0.000	0.000	0.000	0.670	0.000	0.000	0.000	0.000	0.410	0.000
TRINITY_DN576145_c1_g1	0.000	0.000	0.373	0.000	0.618	0.000	0.000	1.515	0.124	0.000
TRINITY_DN576148_c0_g1	0.000	0.000	0.000	0.000	0.000	0.000	0.000	0.000	0.000	0.000
TRINITY_DN576148_c1_g1	0.000	2.887	0.000	0.000	0.000	0.000	0.000	0.000	0.000	0.000
TRINITY_DN576149_c0_g1	0.000	0.000	0.315	0.000	0.000	0.481	0.000	0.000	0.000	0.000
TRINITY_DN57614_c1_g1	0.000	0.000	0.000	0.573	0.390	0.538	0.000	0.718	0.115	0.000
TRINITY_DN57614_c2_g1	0.000	0.000	0.000	0.000	0.000	0.000	0.000	0.000	0.000	0.000
TRINITY_DN57614_c5_g1	0.000	0.000	0.000	0.921	0.000	0.000	0.000	0.000	0.000	0.000
TRINITY_DN576151_c0_g2	0.000	0.000	0.000	0.000	0.000	0.000	0.000	0.000	0.000	0.000
TRINITY_DN576152_c0_g1	0.000	0.000	0.000	0.760	0.000	0.000	0.000	2.938	0.930	0.000
TRINITY_DN576153_c0_g1	0.000	0.000	0.000	0.000	0.000	0.000	0.000	0.000	0.000	0.000
TRINITY_DN576154_c1_g1	0.000	0.000	0.563	0.605	0.000	0.000	0.000	0.000	0.000	0.000
TRINITY_DN576155_c0_g1	0.000	0.000	0.000	0.000	0.000	0.000	0.000	0.428	0.310	0.000
TRINITY_DN576156_c0_g1	0.000	0.000	0.000	0.000	0.000	0.000	0.000	0.000	0.000	0.000
TRINITY_DN576156_c1_g1	0.000	0.812	0.000	0.000	0.000	0.000	0.000	0.000	0.265	0.000
TRINITY_DN576158_c0_g1	0.000	0.000	0.000	0.000	0.000	0.000	0.000	0.000	0.253	0.000
TRINITY_DN576159_c1_g1	0.000	0.609	0.000	0.431	0.000	0.609	1.064	0.000	0.000	0.000
TRINITY_DN576159_c2_g1	0.000	0.000	4.395	0.000	0.829	0.000	0.000	0.000	0.000	0.000
TRINITY_DN57615_c0_g1	0.000	0.000	0.000	0.000	0.000	0.000	0.000	0.000	0.000	0.000
TRINITY_DN576160_c0_g1	0.000	0.164	1.191	1.644	1.670	1.123	1.928	0.267	1.539	1.596
TRINITY_DN576162_c0_g1	0.000	0.000	0.000	0.290	0.148	0.000	0.716	0.000	0.221	0.000
TRINITY_DN576164_c0_g1	0.000	0.000	0.000	0.000	0.000	0.000	0.000	1.446	0.464	0.000
TRINITY_DN576164_c0_g2	0.000	0.268	0.000	0.096	0.587	0.796	0.000	0.000	0.000	0.000
TRINITY_DN576167_c0_g1	0.000	0.000	0.000	0.000	0.000	0.000	0.000	0.000	0.000	0.000
TRINITY_DN576168_c0_g1	0.000	0.000	1.189	0.218	0.706	0.602	0.000	1.123	0.000	0.000
TRINITY_DN576168_c1_g1	0.000	0.000	0.000	0.000	0.000	0.000	0.000	0.000	0.000	0.000
TRINITY_DN576168_c3_g1	0.000	0.000	0.000	0.000	0.000	0.000	0.000	0.000	0.000	0.000
TRINITY_DN57616_c0_g1	0.000	1.515	0.000	0.000	0.550	0.000	0.000	0.000	0.967	0.000
TRINITY_DN57616_c0_g2	0.000	0.000	0.000	0.810	0.000	0.000	0.000	0.000	0.813	0.000
TRINITY_DN57616_c1_g1	0.000	0.000	0.000	0.000	0.000	0.000	0.000	0.000	0.451	0.000
TRINITY_DN576171_c0_g1	0.000	0.000	0.000	0.000	0.000	0.000	0.000	0.000	0.000	0.000
TRINITY_DN576176_c0_g1	0.000	0.000	0.000	0.000	0.000	0.000	0.000	0.000	0.000	0.000
TRINITY_DN576178_c0_g1	0.000	0.000	0.000	0.000	0.000	0.000	0.000	0.000	0.000	0.000
TRINITY_DN57617_c0_g1	0.000	0.000	0.000	0.231	0.473	0.000	0.000	0.000	0.000	0.000
TRINITY_DN57617_c0_g2	0.000	0.000	0.000	0.177	0.000	0.000	0.000	0.000	0.000	0.000
TRINITY_DN57617_c0_g3	0.000	0.000	0.000	0.000	0.000	0.000	0.000	0.000	0.249	0.000
TRINITY_DN57617_c0_g4	0.000	0.000	0.000	0.000	0.354	0.878	0.000	0.000	0.000	0.000
TRINITY_DN576184_c0_g1	0.000	0.000	0.000	0.000	0.000	0.000	0.000	0.000	0.000	0.000
TRINITY_DN576185_c0_g1	0.000	0.000	0.000	1.665	0.000	1.594	0.000	2.124	0.000	0.000
TRINITY_DN576185_c1_g1	0.000	0.000	0.000	0.000	0.000	0.000	0.000	0.000	0.000	0.000
TRINITY_DN57618_c0_g1	0.000	0.000	0.000	0.000	0.000	0.000	0.000	0.000	0.000	0.000
TRINITY_DN576190_c0_g1	0.000	0.000	0.000	0.469	0.000	1.353	2.316	0.000	0.000	0.000
TRINITY_DN576192_c0_g1	0.000	0.000	0.000	0.000	0.000	0.000	0.000	0.000	0.000	0.000
TRINITY_DN57619_c0_g1	0.000	0.000	0.000	0.000	0.000	0.000	0.538	0.000	0.000	0.000
TRINITY_DN57619_c0_g3	0.000	0.000	0.234	0.256	0.392	0.000	0.000	0.000	0.000	0.000
TRINITY_DN5761_c0_g1	0.000	0.000	0.000	0.000	0.000	0.324	0.000	0.000	0.212	0.000
TRINITY_DN5761_c0_g2	10.352	1.629	9.233	6.542	4.963	0.000	4.151	5.054	1.654	0.000
TRINITY_DN5761_c0_g3	5.978	13.235	17.878	13.457	12.633	13.445	15.565	14.313	6.923	4.751
TRINITY_DN5761_c0_g4	0.000	0.000	0.000	0.000	0.000	1.674	0.000	0.000	0.000	0.000
TRINITY_DN5761_c13_g1	0.000	0.000	0.000	0.000	1.015	0.000	0.000	0.000	0.000	0.000
TRINITY_DN5761_c14_g1	0.000	0.000	0.000	0.000	0.000	0.000	0.000	0.000	0.000	0.000
TRINITY_DN5761_c17_g1	0.000	0.000	0.000	0.431	0.000	0.000	0.000	0.000	0.000	0.000
TRINITY_DN5761_c18_g1	0.000	0.000	0.000	0.000	0.000	0.000	0.000	0.000	0.000	0.000
TRINITY_DN5761_c1_g1	0.000	0.000	0.000	0.000	0.000	0.000	0.000	0.000	0.296	0.000
TRINITY_DN5761_c3_g1	0.000	0.000	0.000	0.000	1.115	0.000	0.000	0.000	0.000	0.000
TRINITY_DN5761_c7_g1	0.000	0.000	0.000	0.000	0.635	0.000	0.000	0.000	0.000	0.000
TRINITY_DN5761_c7_g3	0.000	0.000	0.000	0.000	0.000	0.000	0.000	0.578	0.000	0.000
TRINITY_DN5761_c9_g1	0.000	0.000	0.000	0.000	0.000	0.000	0.000	0.000	0.000	0.000
TRINITY_DN576200_c2_g1	0.000	0.000	0.000	0.000	0.000	0.000	0.000	0.000	0.000	0.000
TRINITY_DN576201_c0_g1	0.000	1.868	0.000	0.480	0.000	2.384	1.754	0.000	0.973	0.000
TRINITY_DN576202_c0_g1	0.000	0.000	0.000	0.000	0.000	0.000	0.000	0.000	0.000	0.000
TRINITY_DN576203_c0_g1	0.000	0.000	1.018	0.000	1.135	0.000	0.000	0.000	0.665	0.000
TRINITY_DN576203_c0_g2	0.000	0.000	1.304	0.703	0.736	2.014	0.000	0.000	0.859	0.000
TRINITY_DN576203_c2_g1	0.000	0.000	0.000	0.850	0.000	0.000	0.000	0.000	0.000	0.000
TRINITY_DN576203_c3_g1	0.000	0.000	0.000	0.000	0.000	0.000	0.000	0.000	0.000	0.000
TRINITY_DN576203_c5_g1	0.000	0.000	0.257	0.096	0.000	0.782	0.236	0.000	0.148	0.000
TRINITY_DN576203_c6_g1	0.000	2.795	0.911	0.000	1.522	0.000	2.403	0.000	0.297	0.000
TRINITY_DN576203_c7_g1	0.000	0.000	3.433	0.000	0.000	0.000	0.000	0.000	0.000	0.000
TRINITY_DN576207_c0_g1	0.000	0.000	0.000	0.000	1.495	0.000	0.000	0.000	0.584	0.000
TRINITY_DN57620_c0_g1	0.000	0.000	0.000	0.000	0.837	0.000	0.000	0.000	0.000	0.000
TRINITY_DN57620_c0_g2	0.000	0.000	0.000	0.484	0.000	0.000	1.645	0.000	0.000	1.636
TRINITY_DN576210_c0_g1	0.000	0.000	0.000	0.000	0.000	0.000	0.000	0.000	0.000	0.000
TRINITY_DN576216_c0_g1	0.000	0.000	0.000	1.641	0.572	0.000	0.000	0.000	0.335	0.000
TRINITY_DN576218_c0_g1	0.000	0.704	0.228	0.063	0.064	0.867	0.000	0.487	0.268	1.297
TRINITY_DN576218_c0_g2	0.000	0.000	0.000	0.000	0.000	0.000	0.000	0.000	0.000	0.000
TRINITY_DN576218_c3_g1	0.000	0.000	0.000	0.000	0.000	0.000	0.000	0.000	0.000	0.000
TRINITY_DN57621_c0_g2	0.000	0.000	0.000	0.000	0.301	0.000	0.000	0.000	0.499	0.000
TRINITY_DN576221_c0_g1	0.000	0.000	0.000	0.000	0.000	0.000	0.000	0.000	0.000	0.000
TRINITY_DN576224_c0_g1	0.000	0.000	0.000	0.000	1.910	0.000	0.000	0.000	0.000	0.000
TRINITY_DN576226_c0_g1	0.000	0.000	0.000	0.000	0.000	0.000	0.000	0.000	0.865	0.000
TRINITY_DN576228_c0_g1	0.000	0.000	0.000	0.850	0.000	0.000	0.000	3.302	0.000	0.000
TRINITY_DN576228_c1_g1	0.000	0.000	0.000	0.000	0.000	0.000	0.000	0.000	0.469	0.000
TRINITY_DN576228_c2_g2	0.000	0.000	0.000	0.000	0.000	0.000	0.000	0.000	0.000	0.000
TRINITY_DN576229_c0_g1	0.000	0.000	0.000	0.000	1.068	0.000	0.000	0.000	0.000	0.000
TRINITY_DN576232_c0_g1	0.000	0.000	0.000	0.000	0.000	0.000	0.000	0.000	0.000	0.000
TRINITY_DN576233_c0_g1	0.000	0.000	0.000	0.343	0.000	0.000	0.000	0.000	0.000	0.000
TRINITY_DN576235_c0_g1	0.000	0.000	0.000	0.000	2.079	0.000	0.000	0.000	0.000	0.000
TRINITY_DN576235_c0_g2	0.000	1.204	2.680	0.000	0.000	0.000	0.000	1.593	0.000	0.000
TRINITY_DN576235_c0_g4	0.000	0.000	0.000	0.000	0.000	0.000	0.000	0.000	0.000	0.000
TRINITY_DN576235_c0_g5	0.000	0.000	1.352	0.147	0.000	0.000	0.728	0.000	0.178	0.000
TRINITY_DN576235_c1_g1	0.000	0.000	0.000	0.000	0.000	0.000	0.000	0.000	0.481	0.000
TRINITY_DN57623_c2_g1	0.000	0.000	0.000	0.000	0.000	0.000	0.000	0.000	0.552	0.000
TRINITY_DN57623_c2_g3	0.000	2.906	1.184	0.646	2.264	2.884	1.276	1.965	0.625	0.000
TRINITY_DN57623_c4_g1	0.000	0.000	0.000	0.000	0.153	0.000	0.000	0.000	0.091	0.000
TRINITY_DN57623_c5_g1	0.000	0.000	0.000	0.000	0.000	0.000	0.000	0.000	0.000	0.000
TRINITY_DN57623_c6_g1	0.000	0.000	0.000	0.000	0.000	0.000	0.000	0.000	0.131	0.000
TRINITY_DN576240_c1_g1	0.000	0.000	0.000	0.000	0.000	1.210	0.000	0.000	0.000	0.000
TRINITY_DN576241_c1_g1	0.000	0.000	0.000	0.000	0.000	0.000	7.102	0.000	0.888	0.000
TRINITY_DN576244_c0_g1	0.000	0.000	0.207	0.000	0.000	0.000	0.000	0.000	0.000	0.000
TRINITY_DN576246_c0_g1	0.000	0.000	0.000	0.000	0.000	0.000	0.000	0.000	0.103	0.000
TRINITY_DN576247_c0_g1	0.000	0.000	0.561	0.206	0.000	0.000	0.508	0.200	0.061	1.599
TRINITY_DN576248_c0_g1	0.000	0.000	1.228	0.000	0.000	0.000	0.000	0.000	0.000	0.000
TRINITY_DN576249_c0_g1	0.000	0.000	0.000	0.000	0.000	0.000	0.000	0.000	0.000	0.000
TRINITY_DN57624_c0_g2	0.000	0.000	0.853	0.000	0.000	0.667	0.000	0.000	0.142	0.000
TRINITY_DN57624_c0_g3	0.000	0.000	0.000	0.000	0.000	0.000	0.000	0.000	0.000	0.000
TRINITY_DN57624_c2_g1	0.000	0.000	0.000	3.152	0.000	0.000	0.000	0.000	1.442	0.000
TRINITY_DN57624_c3_g1	0.000	0.000	0.000	0.000	1.094	0.000	2.587	0.000	0.000	0.000
TRINITY_DN576252_c1_g1	0.000	0.000	0.000	0.000	0.000	0.000	0.000	0.000	0.000	0.000
TRINITY_DN576252_c1_g2	0.000	2.353	0.000	0.278	0.000	0.000	0.000	0.000	0.000	0.000
TRINITY_DN576252_c2_g1	0.000	7.059	0.000	0.000	0.000	0.000	0.000	0.000	0.000	0.000
TRINITY_DN576255_c0_g1	0.000	0.000	0.000	0.422	0.000	0.000	0.000	0.000	0.000	0.000
TRINITY_DN576256_c0_g1	0.000	0.000	0.000	0.620	0.000	0.000	0.000	0.000	0.000	0.000
TRINITY_DN576257_c0_g1	0.000	0.000	0.000	0.000	0.000	0.000	0.000	0.000	0.000	0.000
TRINITY_DN576258_c2_g2	0.000	0.000	0.000	0.000	1.732	4.712	0.000	0.000	0.503	0.000
TRINITY_DN576259_c1_g1	0.000	0.000	0.000	0.000	1.630	0.000	0.000	0.000	0.000	0.000
TRINITY_DN57625_c0_g1	0.000	0.000	0.813	0.000	0.000	0.000	0.000	0.000	0.265	0.000
TRINITY_DN57625_c1_g1	0.000	0.000	0.000	0.000	0.000	0.000	0.000	1.501	0.482	0.000
TRINITY_DN57625_c2_g1	0.000	0.000	0.000	0.000	0.000	0.000	0.000	0.000	0.000	0.000
TRINITY_DN576260_c0_g1	0.000	0.000	0.000	0.000	0.484	0.000	0.000	0.000	0.641	0.000
TRINITY_DN576261_c0_g1	0.000	0.000	0.000	0.483	0.000	0.000	0.000	0.000	0.000	0.000
TRINITY_DN576264_c0_g1	0.000	0.000	0.000	0.000	0.000	0.000	0.000	0.000	0.112	0.000
TRINITY_DN576265_c0_g1	0.000	0.000	0.197	0.108	0.000	0.000	0.000	0.000	0.000	0.000
TRINITY_DN576266_c0_g1	0.000	0.000	0.000	0.828	0.000	2.381	0.000	0.000	0.000	0.000
TRINITY_DN576268_c0_g1	0.000	0.000	0.000	0.000	0.000	0.000	0.000	0.000	0.000	0.000
TRINITY_DN57626_c0_g1	0.000	0.000	0.000	0.445	0.000	0.000	0.000	0.000	0.000	0.000
TRINITY_DN57626_c0_g2	0.000	0.000	0.000	0.000	0.514	0.000	0.000	0.000	0.000	0.000
TRINITY_DN57626_c1_g1	0.000	0.000	0.000	0.000	0.000	0.000	0.000	0.000	0.437	7.294
TRINITY_DN576270_c0_g1	0.000	0.000	0.000	0.000	0.000	0.000	0.000	0.000	0.000	0.000
TRINITY_DN576272_c0_g1	0.000	0.000	0.000	0.000	0.000	0.000	0.000	0.000	0.000	0.000
TRINITY_DN576272_c1_g1	0.000	0.000	0.000	0.000	0.000	0.000	0.000	0.000	0.636	0.000
TRINITY_DN576274_c0_g1	0.000	0.000	0.556	0.598	0.000	0.000	0.000	0.000	0.102	0.000
TRINITY_DN576275_c0_g1	0.000	0.000	0.000	0.000	0.000	0.000	0.000	0.000	0.380	0.000
TRINITY_DN576276_c1_g1	0.000	0.000	3.479	0.000	0.000	0.000	0.000	0.000	0.000	0.000
TRINITY_DN576278_c0_g1	0.000	0.000	0.305	0.233	0.352	0.154	0.200	0.000	0.171	0.578
TRINITY_DN576278_c1_g1	0.000	0.000	0.000	0.000	0.000	0.000	0.000	0.000	0.209	0.000
TRINITY_DN576278_c3_g1	0.000	0.000	0.000	0.461	0.000	0.000	0.000	0.000	0.000	0.000
TRINITY_DN576278_c4_g1	0.000	0.000	0.000	0.000	0.000	0.000	0.000	0.000	0.000	0.000
TRINITY_DN576278_c5_g1	0.000	0.000	0.000	0.000	0.000	0.000	0.000	0.000	0.382	0.000
TRINITY_DN57627_c0_g1	0.000	0.206	0.000	0.194	0.226	0.000	0.363	0.128	0.077	0.000
TRINITY_DN57627_c0_g2	0.000	0.000	1.431	0.000	0.000	0.000	0.000	0.000	0.000	0.000
TRINITY_DN576280_c1_g1	0.000	0.000	0.000	0.000	0.000	0.000	0.000	0.000	0.494	0.000
TRINITY_DN576282_c1_g1	0.000	0.000	0.000	0.000	0.108	0.294	0.000	0.000	0.064	0.000
TRINITY_DN576285_c0_g1	0.000	0.000	0.999	0.000	0.000	0.000	0.000	0.000	0.000	0.000
TRINITY_DN576286_c0_g1	0.000	0.000	0.000	0.000	0.250	0.000	0.000	0.000	0.295	0.000
TRINITY_DN576286_c1_g1	0.000	0.000	0.000	0.000	0.000	1.896	0.000	0.000	0.405	0.000
TRINITY_DN576288_c0_g1	0.000	0.000	0.000	0.000	0.000	0.000	0.000	0.000	0.233	0.000
TRINITY_DN57628_c0_g1	0.000	0.000	0.000	1.026	0.000	0.000	0.000	0.000	0.000	0.000
TRINITY_DN57628_c0_g2	0.000	0.000	0.000	0.000	0.000	0.000	0.000	0.000	0.000	0.000
TRINITY_DN57628_c0_g3	0.000	0.000	1.276	0.302	0.616	0.485	0.000	0.651	0.339	0.000
TRINITY_DN57628_c0_g4	0.000	0.000	0.000	0.000	0.269	0.000	0.432	0.000	0.053	0.000
TRINITY_DN57628_c0_g5	0.000	0.000	0.000	0.375	0.000	0.349	0.000	0.000	0.000	0.000
TRINITY_DN57628_c1_g2	0.000	0.000	0.000	0.198	0.203	0.000	0.000	0.000	0.119	0.000
TRINITY_DN57628_c1_g4	0.000	0.000	0.000	0.000	0.000	0.000	0.000	0.000	0.000	0.000
TRINITY_DN57628_c3_g1	0.000	0.000	0.000	0.000	0.750	0.000	0.000	0.000	0.220	0.000
TRINITY_DN576291_c0_g1	0.000	0.000	0.000	0.000	2.492	0.000	0.000	0.000	0.292	0.000
TRINITY_DN576296_c0_g1	0.000	0.881	0.000	0.310	0.318	0.885	0.000	0.000	0.187	0.000
TRINITY_DN576297_c0_g1	0.000	0.000	0.000	0.000	0.000	0.000	0.000	0.000	0.000	0.000
TRINITY_DN576297_c0_g2	0.000	0.000	0.000	0.000	0.000	1.468	0.000	0.000	0.000	0.000
TRINITY_DN576297_c1_g1	0.000	0.805	0.367	0.569	0.434	0.000	0.000	0.000	0.000	0.000
TRINITY_DN576297_c1_g2	0.000	0.000	0.000	0.000	0.727	0.000	0.000	0.000	0.428	0.000
TRINITY_DN576297_c2_g1	0.000	0.000	0.000	0.000	0.830	1.136	0.000	0.000	0.573	0.000
TRINITY_DN576297_c2_g2	0.000	0.000	0.000	0.000	0.000	0.000	0.000	0.000	0.000	0.000
TRINITY_DN576299_c0_g1	0.000	0.000	0.000	0.000	0.000	0.000	0.000	0.000	0.000	0.000
TRINITY_DN57629_c0_g1	0.000	0.000	0.000	0.000	0.000	0.000	0.000	0.000	0.000	0.000
TRINITY_DN57629_c2_g1	0.000	0.000	0.000	0.000	0.000	0.000	0.000	0.000	0.353	0.000
TRINITY_DN57629_c3_g1	0.000	0.000	0.000	0.000	0.000	0.000	0.000	0.000	0.408	0.000
TRINITY_DN57629_c3_g2	0.000	0.000	0.000	0.000	0.000	1.353	0.000	0.000	0.000	0.000
TRINITY_DN57629_c4_g1	0.000	0.000	0.000	0.000	0.000	0.000	0.000	0.000	0.000	0.000
TRINITY_DN5762_c0_g1	0.000	17.512	7.527	14.176	8.946	0.000	0.000	2.599	1.713	21.786
TRINITY_DN5762_c0_g2	0.000	2.374	1.335	0.000	0.000	0.000	0.000	0.000	0.805	0.000
TRINITY_DN5762_c1_g1	0.000	0.000	0.000	0.577	0.922	0.000	0.000	0.000	0.000	0.000
TRINITY_DN576300_c0_g1	0.000	0.000	0.000	0.000	0.000	0.000	0.000	0.000	0.000	0.000
TRINITY_DN576301_c0_g1	0.000	0.000	0.000	0.000	0.000	0.000	0.000	0.000	0.000	0.000
TRINITY_DN576302_c0_g1	0.000	0.000	0.000	0.000	0.000	0.000	0.000	0.000	0.000	0.000
TRINITY_DN576304_c0_g1	0.000	0.000	1.887	0.204	0.209	1.729	0.000	0.000	0.000	0.000
TRINITY_DN576305_c0_g1	0.000	0.000	0.000	0.000	0.000	0.000	0.000	0.000	0.000	0.000
TRINITY_DN57630_c0_g1	0.852	1.522	1.934	0.827	2.420	2.985	0.688	0.950	0.935	2.472
TRINITY_DN57630_c0_g3	0.000	0.000	0.000	0.000	0.000	0.000	0.000	0.000	0.000	0.000
TRINITY_DN57630_c0_g4	0.000	0.333	1.951	0.473	0.447	0.659	0.584	0.451	0.287	0.000
TRINITY_DN57630_c1_g1	0.000	0.000	0.000	0.416	0.000	0.000	0.000	0.000	0.000	0.000
TRINITY_DN57630_c4_g1	0.000	0.000	0.000	0.000	0.000	0.000	0.000	0.000	0.000	0.000
TRINITY_DN57630_c5_g1	0.000	0.000	0.000	0.000	1.704	0.000	0.000	0.000	0.000	0.000
TRINITY_DN57630_c6_g1	0.000	0.000	2.810	0.000	1.587	0.000	0.000	0.000	0.462	0.000
TRINITY_DN57630_c7_g1	0.000	0.000	0.000	0.364	0.377	0.000	0.000	0.000	0.221	0.000
TRINITY_DN57630_c9_g1	0.000	0.000	0.000	0.000	0.000	0.000	0.000	0.000	0.000	0.000
TRINITY_DN576312_c0_g1	0.000	2.541	0.000	0.000	0.000	0.000	0.000	3.468	0.000	0.000
TRINITY_DN576314_c0_g1	0.000	0.000	0.000	0.000	0.242	0.000	0.000	0.000	0.000	0.000
TRINITY_DN576315_c0_g1	0.000	0.000	0.000	0.000	0.000	0.000	0.000	0.000	1.114	0.000
TRINITY_DN576317_c0_g1	0.000	0.000	0.000	0.000	0.000	0.000	0.000	0.000	0.000	0.000
TRINITY_DN576318_c0_g1	0.000	0.000	0.000	0.000	0.131	0.000	0.000	0.000	0.078	0.000
TRINITY_DN576319_c1_g1	0.000	0.000	0.000	0.000	0.000	0.000	0.000	0.000	0.000	0.000
TRINITY_DN57631_c0_g1	0.000	2.598	0.000	0.911	0.000	0.000	0.000	0.690	0.769	0.000
TRINITY_DN57631_c0_g2	0.000	0.000	1.285	0.000	0.000	0.000	0.000	0.000	0.000	0.000
TRINITY_DN57631_c1_g1	0.000	0.000	1.598	0.857	0.000	0.000	0.000	0.000	0.000	0.000
TRINITY_DN57631_c2_g1	0.000	0.000	0.000	0.000	0.000	0.000	0.000	0.000	0.000	0.000
TRINITY_DN57631_c3_g1	0.000	0.000	3.398	0.914	0.000	0.000	0.000	0.000	0.000	0.000
TRINITY_DN57631_c5_g1	0.000	0.000	0.681	0.000	0.000	0.000	0.000	0.000	0.000	0.000
TRINITY_DN576320_c0_g1	0.000	0.000	2.717	0.000	0.000	0.000	0.000	0.000	0.000	0.000
TRINITY_DN576320_c1_g1	0.000	0.000	1.788	0.369	0.000	0.000	0.000	6.394	0.224	3.267
TRINITY_DN576320_c2_g1	0.000	0.000	0.000	0.000	0.000	0.000	0.000	0.000	0.000	0.000
TRINITY_DN576320_c3_g1	0.000	0.000	0.000	0.000	0.000	0.000	0.000	0.000	0.363	0.000
TRINITY_DN576320_c4_g1	0.000	0.000	0.000	0.000	0.000	0.000	0.000	0.000	0.299	0.000
TRINITY_DN576320_c5_g2	0.000	0.000	0.000	0.310	0.000	0.000	0.000	0.000	0.375	0.000
TRINITY_DN576322_c0_g1	0.000	0.000	0.242	0.000	0.000	0.692	0.000	0.491	0.026	0.000
TRINITY_DN576325_c0_g1	0.000	0.000	0.000	0.000	0.579	0.000	0.000	0.000	0.000	0.000
TRINITY_DN576329_c0_g1	0.000	0.000	0.000	0.000	0.000	0.000	0.000	0.000	0.000	0.000
TRINITY_DN57632_c0_g1	17.930	10.371	3.254	1.207	0.836	4.637	2.761	3.049	1.566	0.000
TRINITY_DN57632_c0_g2	0.000	0.000	7.137	0.000	1.034	0.000	0.000	0.000	0.000	0.000
TRINITY_DN57632_c0_g3	0.000	4.286	0.000	0.393	0.000	0.000	0.000	5.667	0.000	0.000
TRINITY_DN57632_c5_g1	0.000	0.000	0.000	0.000	0.243	0.000	0.000	0.378	0.000	0.000
TRINITY_DN57632_c7_g1	0.000	0.000	0.000	0.000	0.000	0.000	0.000	0.000	1.638	0.000
TRINITY_DN576331_c0_g1	0.000	0.000	0.000	0.000	0.000	0.000	0.000	0.000	0.000	0.000
TRINITY_DN576332_c0_g1	0.000	0.000	0.000	0.000	0.000	0.000	0.000	0.000	0.000	0.000
TRINITY_DN576334_c0_g1	0.000	0.000	2.336	0.629	0.000	0.000	0.000	0.000	0.000	0.000
TRINITY_DN576334_c0_g2	0.000	0.000	0.000	0.000	3.409	0.000	0.000	0.000	0.000	0.000
TRINITY_DN576334_c1_g1	0.000	0.000	0.000	0.000	0.000	0.000	0.000	0.000	1.103	0.000
TRINITY_DN576334_c3_g1	1.512	0.384	0.125	0.135	0.000	0.000	0.000	0.000	0.125	0.000
TRINITY_DN576334_c4_g1	0.000	0.000	0.000	0.000	0.000	0.000	0.000	0.000	0.000	0.000
TRINITY_DN576334_c5_g1	0.000	0.000	0.000	0.003	0.141	0.000	0.683	0.000	0.000	1.407
TRINITY_DN576336_c0_g1	0.000	0.000	0.000	0.000	0.000	0.000	0.000	0.000	0.648	0.000
TRINITY_DN576337_c0_g1	0.000	0.000	0.000	0.000	0.389	0.000	0.000	0.000	0.257	0.000
TRINITY_DN576337_c0_g2	0.000	0.000	0.000	0.000	0.000	0.000	0.000	0.000	0.256	0.000
TRINITY_DN576337_c1_g1	0.000	0.000	0.000	0.135	0.138	1.511	0.668	0.000	0.163	0.000
TRINITY_DN576337_c2_g1	0.000	0.000	0.000	0.000	0.399	0.000	0.000	0.000	0.118	0.000
TRINITY_DN576337_c2_g2	0.000	0.000	0.000	0.000	0.000	0.000	0.000	0.000	0.000	0.000
TRINITY_DN576337_c2_g3	0.000	0.000	0.000	0.000	0.380	0.000	0.000	0.000	0.000	0.000
TRINITY_DN576337_c3_g1	0.000	0.000	1.076	0.071	0.156	0.139	0.250	0.000	0.087	0.000
TRINITY_DN576337_c7_g1	0.000	0.000	0.000	0.000	0.000	0.000	0.000	0.000	0.487	0.000
TRINITY_DN576339_c0_g1	0.000	0.000	0.000	0.000	0.443	0.000	0.000	0.000	0.000	0.000
TRINITY_DN57633_c0_g1	0.000	0.000	0.000	0.354	0.000	0.000	0.000	0.000	0.000	0.000
TRINITY_DN576340_c0_g1	0.000	0.000	0.000	0.000	0.000	0.000	0.000	0.000	0.000	0.000
TRINITY_DN576341_c0_g1	0.000	0.000	0.619	0.000	0.000	0.000	0.000	0.000	0.000	0.000
TRINITY_DN576342_c0_g1	0.000	0.000	0.000	0.637	0.000	0.000	0.000	0.000	0.000	0.000
TRINITY_DN576348_c0_g1	0.000	0.000	0.813	0.739	0.301	0.413	0.729	0.000	0.178	0.000
TRINITY_DN576349_c0_g1	0.000	0.000	0.000	0.000	0.000	0.000	0.000	0.000	0.000	0.000
TRINITY_DN57634_c0_g2	0.000	0.000	0.233	0.746	1.257	0.709	0.000	0.000	0.000	0.000
TRINITY_DN57634_c1_g1	0.000	0.000	0.000	0.000	0.000	0.000	0.000	0.000	0.000	0.000
TRINITY_DN57634_c2_g1	0.000	0.000	0.000	0.000	0.000	0.000	0.000	0.000	0.000	0.000
TRINITY_DN576351_c0_g1	0.000	0.000	0.000	0.000	0.000	1.048	0.000	0.000	0.000	0.000
TRINITY_DN576351_c0_g2	0.000	0.000	0.000	0.000	0.965	0.000	0.000	0.000	0.000	0.000
TRINITY_DN576351_c1_g1	0.000	0.000	0.000	0.000	0.507	0.000	0.000	3.718	0.297	0.000
TRINITY_DN576351_c2_g1	0.000	0.000	0.000	0.210	0.215	0.000	0.000	0.000	0.126	0.000
TRINITY_DN576354_c0_g1	0.000	0.144	0.448	0.294	0.402	0.269	0.085	0.203	0.184	0.000
TRINITY_DN576354_c0_g2	0.000	0.000	0.000	0.834	0.239	1.059	0.000	0.939	2.564	0.000
TRINITY_DN576354_c1_g1	0.000	0.000	0.000	0.564	0.000	0.000	0.000	0.000	0.000	5.763
TRINITY_DN576354_c2_g1	0.000	0.000	0.000	0.000	0.420	0.000	0.000	0.000	0.000	0.000
TRINITY_DN576354_c3_g1	0.000	0.544	0.355	0.880	0.739	0.000	0.950	1.937	0.737	0.000
TRINITY_DN576354_c4_g1	0.000	0.000	0.703	0.000	0.389	0.000	0.000	0.000	0.000	0.000
TRINITY_DN576356_c0_g1	0.000	0.000	0.258	0.000	0.218	0.588	0.350	0.000	0.173	0.000
TRINITY_DN576358_c0_g1	0.000	0.000	0.906	1.762	2.722	0.000	0.000	1.676	0.269	0.000
TRINITY_DN576358_c1_g1	0.000	0.000	0.000	1.079	0.000	0.000	0.000	0.000	0.000	0.000
TRINITY_DN57635_c0_g1	0.000	0.000	0.000	0.995	1.255	3.527	0.000	4.273	3.659	0.000
TRINITY_DN57635_c0_g2	0.000	0.000	0.000	0.000	0.105	2.116	0.505	0.000	1.200	0.000
TRINITY_DN57635_c0_g3	0.000	1.562	7.124	4.552	1.583	13.661	2.694	0.000	1.327	0.000
TRINITY_DN57635_c1_g1	0.000	2.403	4.778	2.170	2.522	2.995	0.846	3.553	4.047	1.182
TRINITY_DN57635_c2_g1	0.000	0.000	0.000	0.255	0.000	0.000	1.259	0.000	0.594	0.000
TRINITY_DN57635_c3_g1	0.000	0.000	0.000	0.000	0.000	0.000	0.000	0.000	0.541	0.000
TRINITY_DN57635_c5_g1	0.000	0.000	0.573	0.307	1.578	0.000	0.000	0.000	0.000	0.000
TRINITY_DN57635_c7_g1	0.000	0.000	0.000	0.000	0.000	0.000	0.000	0.000	0.000	0.000
TRINITY_DN576361_c0_g1	0.000	0.000	0.000	0.177	0.181	0.000	0.000	0.000	0.213	0.000
TRINITY_DN576363_c0_g1	0.000	0.000	0.000	0.000	0.000	0.000	0.000	0.000	0.000	3.789
TRINITY_DN576364_c1_g1	0.000	0.000	0.000	0.977	0.000	0.000	0.000	0.000	0.000	0.000
TRINITY_DN576366_c0_g1	0.000	0.000	0.000	0.000	0.000	0.000	0.000	0.000	0.382	0.000
TRINITY_DN576367_c0_g1	0.000	0.000	0.000	0.000	0.000	0.000	0.000	0.000	0.154	0.000
TRINITY_DN576368_c0_g1	0.000	0.000	0.335	0.000	0.643	2.044	0.000	0.000	0.000	0.000
TRINITY_DN576369_c0_g1	0.000	0.967	1.906	0.000	0.350	0.000	1.677	0.000	1.029	6.960
TRINITY_DN576369_c0_g2	0.000	0.000	0.000	0.000	0.000	0.000	0.000	0.000	0.000	0.000
TRINITY_DN57636_c0_g1	1.785	3.541	2.796	1.148	0.546	0.217	4.024	2.835	0.794	0.000
TRINITY_DN57636_c0_g2	0.000	5.976	2.036	2.734	4.923	6.094	2.429	4.946	5.330	5.248
TRINITY_DN576371_c0_g1	0.000	0.000	0.000	0.000	0.000	0.000	0.000	0.000	0.000	0.000
TRINITY_DN576373_c0_g1	0.000	0.000	0.804	0.000	0.000	0.000	0.000	0.000	0.000	0.000
TRINITY_DN576374_c0_g1	0.000	0.000	1.388	0.000	0.000	0.000	0.000	0.000	0.224	0.000
TRINITY_DN576375_c0_g1	0.000	0.000	0.000	0.448	0.000	0.000	0.000	0.000	0.000	0.000
TRINITY_DN576376_c1_g1	0.000	0.000	1.151	0.000	0.644	0.875	0.000	0.402	0.064	0.000
TRINITY_DN576376_c2_g1	0.000	0.000	0.000	0.000	0.000	0.000	0.000	0.000	0.145	0.000
TRINITY_DN576379_c0_g1	0.000	0.000	0.000	0.476	0.000	0.000	0.000	0.000	0.000	0.000
TRINITY_DN576379_c1_g1	0.000	0.000	0.000	0.000	0.000	0.000	0.000	0.000	0.000	0.000
TRINITY_DN576379_c2_g1	0.000	0.000	0.000	0.201	0.000	0.000	0.000	0.000	0.605	0.000
TRINITY_DN576379_c3_g1	0.000	0.000	0.000	0.431	0.000	0.000	0.000	0.000	0.000	0.000
TRINITY_DN57637_c0_g2	0.000	0.150	0.583	0.214	0.384	0.590	0.264	0.208	0.359	0.553
TRINITY_DN576381_c0_g1	0.000	0.000	0.000	0.000	1.072	1.830	0.000	0.498	0.317	0.000
TRINITY_DN576382_c1_g1	0.000	0.000	0.000	0.000	0.000	0.000	0.000	0.000	0.000	0.000
TRINITY_DN576383_c0_g1	0.000	0.000	0.000	0.000	0.000	0.000	0.000	0.000	0.399	0.000
TRINITY_DN576384_c0_g1	0.000	0.000	0.000	0.000	0.000	0.000	0.000	0.000	0.312	0.000
TRINITY_DN576385_c1_g1	0.000	0.000	0.000	0.000	0.000	0.000	0.000	0.000	0.000	0.000
TRINITY_DN576386_c0_g1	0.000	0.000	0.000	0.000	0.000	0.000	0.000	0.000	0.000	0.000
TRINITY_DN576388_c0_g1	0.000	0.000	0.000	0.000	0.000	0.000	0.000	0.000	0.000	0.000
TRINITY_DN57638_c0_g1	0.000	1.018	0.999	1.266	0.184	1.016	1.782	0.000	0.435	1.833
TRINITY_DN576390_c0_g1	0.000	0.000	0.000	0.000	1.313	0.000	0.000	0.000	0.000	0.000
TRINITY_DN576392_c0_g1	0.000	0.000	0.000	0.000	0.000	0.000	0.000	0.000	0.000	0.000
TRINITY_DN576392_c1_g1	0.000	1.190	0.000	0.415	0.431	0.000	0.000	0.000	0.506	0.000
TRINITY_DN576395_c0_g1	0.000	0.000	0.000	0.128	0.000	0.000	0.000	0.000	0.176	0.000
TRINITY_DN576396_c0_g1	0.000	0.000	0.000	0.000	0.000	0.000	0.000	0.000	0.000	0.000
TRINITY_DN576396_c3_g1	0.000	0.000	0.000	0.000	0.407	0.000	0.000	1.485	0.239	4.020
TRINITY_DN576396_c4_g1	0.000	0.000	0.000	0.000	0.000	0.000	0.914	0.000	0.112	0.000
TRINITY_DN576396_c5_g1	0.000	0.000	0.000	0.000	0.000	0.000	0.000	0.000	0.481	0.000
TRINITY_DN576398_c0_g1	0.000	0.000	0.000	0.000	0.000	0.000	0.000	0.000	0.154	0.000
TRINITY_DN57639_c0_g1	0.000	0.000	0.000	0.000	0.000	0.000	0.000	0.000	0.000	0.000
TRINITY_DN57639_c1_g1	0.000	0.000	0.000	0.857	0.000	0.000	0.000	0.000	0.000	0.000
TRINITY_DN5763_c0_g1	6.447	2.979	0.973	1.247	2.152	0.000	1.455	1.327	1.627	3.015
TRINITY_DN5763_c0_g2	0.000	0.583	0.000	0.413	0.211	0.584	0.000	0.000	0.498	0.000
TRINITY_DN5763_c10_g1	0.000	0.000	0.000	0.000	0.000	0.000	0.000	0.000	0.000	0.000
TRINITY_DN5763_c1_g1	5.425	12.623	12.203	10.254	9.237	12.339	11.292	10.510	15.772	13.401
TRINITY_DN5763_c2_g1	0.000	4.243	0.443	0.000	0.000	1.354	1.709	0.000	1.121	0.000
TRINITY_DN5763_c2_g2	17.414	2.151	0.000	2.244	0.000	0.000	3.672	0.000	1.375	0.000
TRINITY_DN5763_c7_g1	0.000	2.944	0.644	3.101	2.131	1.982	0.000	6.484	2.504	0.000
TRINITY_DN5763_c9_g1	0.000	0.000	0.000	0.930	0.000	2.685	0.000	0.000	0.000	0.000
TRINITY_DN576400_c0_g1	0.000	2.565	0.000	0.000	0.000	0.000	0.000	0.000	0.000	0.000
TRINITY_DN576400_c1_g1	0.000	0.000	1.005	0.000	1.131	0.000	0.000	4.075	0.000	0.000
TRINITY_DN576400_c3_g1	0.000	1.417	2.545	0.000	1.718	1.546	0.000	0.000	0.831	0.000
TRINITY_DN576402_c0_g1	0.000	0.793	0.160	0.000	0.000	0.797	0.000	0.000	0.000	0.000
TRINITY_DN576403_c0_g1	0.000	0.000	0.000	0.000	0.000	0.000	0.000	0.000	0.000	0.000
TRINITY_DN576406_c0_g1	0.000	1.213	1.610	0.577	4.365	0.000	2.856	1.085	0.767	0.000
TRINITY_DN576406_c1_g1	0.000	0.000	0.000	0.000	0.692	0.000	0.000	0.000	0.000	0.000
TRINITY_DN576407_c0_g1	0.000	0.000	0.613	0.000	0.000	0.000	0.000	1.572	0.711	0.000
TRINITY_DN576409_c0_g1	0.000	0.000	0.000	0.000	0.000	0.000	0.000	0.000	0.000	0.000
TRINITY_DN576409_c1_g1	0.000	0.000	0.000	0.000	0.000	0.000	0.000	0.000	0.000	0.000
TRINITY_DN57640_c0_g1	0.000	0.000	0.546	0.000	0.000	0.000	0.000	0.000	0.000	0.000
TRINITY_DN57640_c0_g2	0.000	0.000	0.000	0.000	0.184	0.692	1.226	0.000	0.225	0.000
TRINITY_DN576411_c1_g1	0.000	0.000	0.000	0.000	0.194	0.000	0.000	0.000	0.000	0.000
TRINITY_DN576412_c0_g1	0.000	0.000	0.000	0.000	0.000	2.751	0.000	1.827	0.000	0.000
TRINITY_DN576413_c0_g1	0.000	0.000	0.430	0.152	0.000	0.000	0.000	0.000	0.000	0.000
TRINITY_DN576414_c0_g1	0.000	0.000	0.000	0.000	0.000	0.000	0.000	0.000	0.000	0.000
TRINITY_DN576415_c0_g1	0.000	0.000	4.241	0.000	0.000	1.306	0.000	0.000	0.277	0.000
TRINITY_DN576418_c0_g1	0.000	0.000	0.000	0.000	0.000	0.000	0.000	0.000	0.000	0.000
TRINITY_DN57641_c0_g1	0.000	0.000	0.463	0.127	0.227	0.484	0.000	0.000	0.162	0.000
TRINITY_DN57641_c0_g3	0.000	0.000	0.195	0.213	0.000	0.296	0.000	0.000	0.000	0.000
TRINITY_DN57641_c0_g4	0.000	0.144	0.000	0.129	0.130	0.310	0.000	0.201	0.086	0.000
TRINITY_DN576420_c0_g1	0.000	0.000	8.586	0.000	0.000	0.000	0.000	0.000	0.000	0.000
TRINITY_DN576421_c0_g1	0.000	0.000	0.000	0.000	0.000	0.000	0.000	0.000	0.000	0.000
TRINITY_DN576423_c0_g1	0.000	0.000	0.000	0.000	0.127	0.000	0.000	0.000	0.000	0.000
TRINITY_DN576424_c0_g1	0.000	0.000	0.000	0.000	0.000	0.000	0.000	0.000	0.000	0.000
TRINITY_DN576425_c0_g1	0.000	0.000	0.000	0.000	0.395	0.000	0.000	0.000	0.231	0.000
TRINITY_DN576428_c0_g1	0.000	0.000	0.000	0.000	0.501	0.000	0.000	0.000	0.000	0.000
TRINITY_DN576429_c1_g2	0.000	0.000	0.779	0.415	0.431	0.000	0.000	0.000	0.000	4.260
TRINITY_DN57642_c0_g1	0.000	0.000	0.000	0.000	0.000	0.000	0.000	0.000	0.000	0.000
TRINITY_DN57642_c12_g1	0.000	0.000	0.000	0.000	0.000	0.000	0.000	0.000	0.000	0.000
TRINITY_DN57642_c1_g1	0.000	0.000	1.024	0.000	0.572	0.000	1.658	0.000	0.475	0.000
TRINITY_DN57642_c2_g1	0.000	0.000	0.000	0.000	0.000	0.000	0.000	0.000	0.000	0.000
TRINITY_DN57642_c5_g1	0.000	0.000	0.000	0.000	0.278	0.774	0.000	0.000	0.114	0.000
TRINITY_DN57642_c8_g1	0.000	0.000	0.000	0.662	0.681	0.000	0.000	0.000	0.200	0.000
TRINITY_DN576430_c0_g1	0.000	0.394	0.000	0.000	0.143	0.000	0.000	0.000	0.295	0.000
TRINITY_DN576434_c0_g1	0.000	0.592	0.000	0.422	0.432	0.293	0.000	0.000	0.192	0.000
TRINITY_DN576434_c0_g2	0.000	0.000	0.000	0.000	0.000	0.000	0.000	0.000	0.057	0.000
TRINITY_DN576434_c1_g1	0.000	0.910	0.000	0.000	0.000	0.919	0.000	0.000	0.000	0.000
TRINITY_DN576434_c2_g1	0.000	0.000	0.000	0.422	0.000	1.215	0.000	0.000	0.000	0.000
TRINITY_DN576436_c0_g1	0.000	1.649	0.000	0.000	0.000	0.000	0.000	0.000	0.000	0.000
TRINITY_DN576437_c1_g1	0.000	0.000	0.000	0.000	0.000	0.000	0.000	0.000	0.000	0.000
TRINITY_DN576437_c2_g1	0.000	0.000	0.000	0.000	0.000	0.000	0.000	0.000	0.417	0.000
TRINITY_DN57643_c0_g1	0.000	0.000	0.000	0.000	0.000	0.000	0.000	0.000	0.000	0.000
TRINITY_DN57643_c0_g2	0.000	0.000	0.000	0.000	0.000	0.000	0.000	0.000	0.000	0.000
TRINITY_DN57643_c0_g3	0.000	0.000	0.000	0.000	0.000	0.000	1.722	0.000	0.423	3.578
TRINITY_DN57643_c0_g4	0.000	0.000	0.000	0.000	0.000	0.000	0.000	0.000	0.000	0.000
TRINITY_DN57643_c2_g1	0.000	0.000	0.000	0.000	0.470	0.000	0.000	0.000	0.277	0.000
TRINITY_DN576442_c0_g1	0.000	0.218	0.000	0.078	0.094	0.000	0.000	0.000	0.047	1.601
TRINITY_DN576448_c0_g1	0.000	1.434	0.000	0.000	0.000	0.000	0.000	0.000	0.000	0.000
TRINITY_DN57644_c0_g1	0.000	0.000	0.000	0.000	0.000	0.000	0.000	0.000	0.000	0.000
TRINITY_DN57644_c0_g2	0.000	0.000	0.000	0.000	0.000	3.913	0.000	0.000	0.000	0.000
TRINITY_DN57644_c2_g1	0.000	0.000	0.000	0.000	0.000	0.000	1.928	0.000	0.372	0.000
TRINITY_DN576450_c0_g1	0.000	0.000	0.000	0.000	1.036	0.000	0.000	0.000	0.203	0.000
TRINITY_DN576453_c0_g1	0.000	0.000	0.000	0.000	0.000	0.000	0.000	0.000	0.000	0.000
TRINITY_DN576453_c1_g1	0.000	0.000	0.000	0.000	0.000	0.000	0.000	0.000	0.000	0.000
TRINITY_DN576455_c0_g1	0.000	0.000	0.000	0.000	0.000	0.000	0.000	0.000	0.000	0.000
TRINITY_DN576457_c0_g2	0.000	0.000	0.000	0.000	0.000	0.000	0.000	0.000	0.000	0.000
TRINITY_DN576459_c0_g2	0.000	0.000	0.000	0.000	0.000	0.000	0.000	0.000	0.000	0.000
TRINITY_DN57645_c0_g1	0.000	0.000	0.000	0.000	0.068	0.000	0.000	0.000	0.000	0.000
TRINITY_DN57645_c2_g1	0.000	0.228	0.000	0.000	0.000	1.349	0.000	0.000	0.109	0.000
TRINITY_DN576462_c0_g1	6.313	0.000	0.000	0.000	0.296	0.000	0.000	0.000	0.000	0.000
TRINITY_DN576464_c0_g1	0.000	0.000	0.000	0.000	0.000	5.685	0.000	0.000	0.301	0.000
TRINITY_DN576467_c0_g1	0.000	0.497	0.000	0.089	0.091	0.000	0.875	0.000	0.162	0.000
TRINITY_DN576468_c0_g1	0.000	0.000	0.000	0.000	0.000	0.000	0.000	0.000	0.154	0.000
TRINITY_DN57646_c0_g1	0.000	0.000	0.000	0.000	0.000	0.000	0.000	0.000	0.124	0.000
TRINITY_DN57646_c0_g2	11.340	17.605	21.460	10.725	24.375	18.914	12.276	17.748	14.081	13.904
TRINITY_DN57646_c0_g3	0.000	0.000	0.000	0.041	0.000	0.000	0.000	0.000	0.000	0.000
TRINITY_DN57646_c0_g4	0.000	0.000	0.000	0.000	0.000	0.000	0.000	0.000	0.329	0.000
TRINITY_DN57646_c2_g1	9.170	0.000	0.000	0.211	0.216	0.000	0.000	0.000	0.000	0.000
TRINITY_DN57646_c4_g1	0.000	0.000	0.000	0.000	0.000	0.000	0.000	0.000	0.000	0.000
TRINITY_DN57646_c7_g1	0.000	0.000	0.000	0.000	0.000	0.000	0.000	0.000	0.000	0.000
TRINITY_DN576470_c0_g1	0.000	0.000	0.000	0.000	0.000	0.000	0.000	0.000	0.377	0.000
TRINITY_DN576474_c0_g1	0.000	0.000	0.000	1.506	0.000	0.000	0.000	0.000	0.000	0.000
TRINITY_DN576476_c0_g1	0.000	0.000	0.000	0.000	0.000	0.000	0.000	0.000	0.000	0.000
TRINITY_DN576477_c0_g1	0.000	0.000	1.359	0.000	0.000	0.000	0.000	0.694	0.222	0.000
TRINITY_DN576478_c0_g1	0.000	0.000	0.000	0.000	0.000	0.000	0.000	0.000	0.000	0.000
TRINITY_DN576479_c0_g1	0.000	0.000	0.000	0.000	0.000	0.000	0.000	0.000	0.490	0.000
TRINITY_DN576479_c1_g2	0.000	0.000	2.062	0.000	0.000	0.000	0.000	0.000	0.508	0.000
TRINITY_DN57647_c0_g1	0.000	0.346	1.587	0.562	0.255	0.647	0.111	0.488	0.263	0.000
TRINITY_DN576480_c0_g1	0.000	0.000	0.000	0.000	0.000	0.000	0.000	0.000	0.308	0.000
TRINITY_DN576480_c1_g1	0.000	0.000	0.000	0.000	0.000	0.000	0.000	0.000	1.092	0.000
TRINITY_DN576482_c0_g1	0.000	0.000	0.000	0.000	1.414	0.000	0.000	0.000	0.827	0.000
TRINITY_DN576483_c0_g1	0.000	0.000	0.000	0.409	0.832	1.178	0.000	1.549	0.249	0.000
TRINITY_DN576487_c0_g1	0.000	0.000	0.000	0.000	0.180	0.000	0.000	0.000	0.000	0.000
TRINITY_DN576487_c2_g1	0.000	0.000	0.000	0.000	0.232	0.000	1.123	0.000	0.547	0.000
TRINITY_DN576487_c3_g1	0.000	0.000	0.000	0.000	0.221	0.000	0.000	0.000	0.391	0.000
TRINITY_DN576489_c0_g1	0.000	0.000	0.000	0.000	0.000	0.000	0.000	0.000	0.141	0.000
TRINITY_DN57648_c0_g1	0.000	0.000	2.427	0.000	0.000	0.000	0.000	0.000	0.000	0.000
TRINITY_DN57648_c1_g1	0.000	0.000	0.647	0.000	0.000	0.000	0.000	0.000	0.000	0.000
TRINITY_DN57648_c2_g1	0.000	0.000	0.000	0.000	0.000	0.000	0.000	0.000	0.000	0.000
TRINITY_DN57648_c2_g2	0.000	0.000	0.000	0.000	0.000	0.000	0.000	0.000	0.632	0.000
TRINITY_DN57648_c3_g1	0.000	0.000	0.000	0.000	0.000	1.661	0.000	0.000	0.000	0.000
TRINITY_DN57648_c4_g1	0.000	0.000	0.000	0.000	0.000	2.305	0.000	0.000	0.000	0.000
TRINITY_DN576490_c0_g1	0.000	0.000	0.000	0.000	0.000	0.000	0.000	0.000	0.000	0.000
TRINITY_DN576491_c0_g1	0.000	0.000	0.000	0.000	0.000	0.000	0.000	0.000	0.000	0.000
TRINITY_DN576491_c1_g1	0.000	0.000	0.000	0.000	0.000	0.000	0.000	0.000	0.232	0.000
TRINITY_DN576493_c0_g1	0.000	0.000	0.000	0.000	0.000	0.000	0.000	0.000	0.000	0.000
TRINITY_DN576495_c0_g1	0.000	0.000	0.000	0.000	0.000	0.000	0.000	0.000	0.000	0.000
TRINITY_DN576498_c0_g1	0.000	0.000	0.000	0.000	0.000	0.000	0.000	0.000	0.000	0.000
TRINITY_DN576499_c0_g1	0.000	0.000	0.000	0.000	0.000	0.000	0.000	0.000	0.000	0.000
TRINITY_DN57649_c0_g1	0.000	0.000	0.927	0.000	0.116	0.729	0.189	0.000	0.341	0.000
TRINITY_DN57649_c0_g2	0.000	0.000	0.000	0.000	0.000	0.000	0.000	0.000	0.000	0.000
TRINITY_DN57649_c0_g3	0.000	0.000	0.000	0.000	0.000	0.000	0.000	0.000	0.000	0.000
TRINITY_DN57649_c1_g1	0.000	0.000	0.000	0.000	0.000	0.000	0.000	0.000	0.000	0.000
TRINITY_DN57649_c4_g1	0.000	0.000	0.000	0.382	0.000	1.075	0.000	0.000	0.000	0.000
TRINITY_DN5764_c0_g1	12.887	7.896	12.578	10.043	10.660	5.417	14.181	6.571	8.298	10.384
TRINITY_DN5764_c1_g1	0.000	0.000	0.000	0.000	0.000	0.000	2.928	0.000	0.000	0.000
TRINITY_DN5764_c2_g1	0.000	0.000	0.992	0.730	2.120	0.000	0.000	0.564	0.895	0.000
TRINITY_DN576501_c0_g1	0.000	0.000	0.000	0.000	0.000	0.000	0.000	0.000	0.000	0.000
TRINITY_DN576505_c1_g1	0.000	0.000	0.000	0.000	0.000	0.000	0.000	0.000	0.000	0.000
TRINITY_DN576506_c0_g1	0.000	0.000	0.000	0.000	0.475	0.000	0.000	0.000	0.835	0.000
TRINITY_DN576507_c0_g1	0.000	0.000	0.000	0.000	0.000	0.000	0.000	0.000	0.000	0.000
TRINITY_DN576507_c1_g1	0.000	0.000	0.000	0.000	0.000	0.000	0.000	0.000	0.691	0.000
TRINITY_DN576507_c2_g1	0.000	0.000	0.000	0.494	0.517	0.000	2.451	0.000	0.000	0.000
TRINITY_DN576509_c0_g1	0.000	0.000	0.000	0.000	0.000	0.000	0.000	0.000	0.000	0.000
TRINITY_DN57650_c1_g1	0.000	0.000	0.000	0.000	0.462	2.551	0.000	0.000	0.542	0.000
TRINITY_DN57650_c3_g1	0.000	0.000	0.000	0.000	0.000	0.000	0.000	0.000	0.000	0.000
TRINITY_DN57650_c4_g1	0.000	0.000	0.000	0.000	0.532	0.000	0.857	0.000	0.000	0.000
TRINITY_DN57650_c5_g1	0.000	0.000	1.439	0.000	0.000	0.000	0.000	0.000	0.000	0.000
TRINITY_DN57650_c6_g1	0.000	0.000	0.000	0.474	0.485	0.000	0.000	0.000	0.143	0.000
TRINITY_DN576511_c0_g1	0.000	0.000	1.907	0.000	1.067	0.000	0.000	0.000	0.936	0.000
TRINITY_DN576512_c0_g1	0.000	0.238	0.000	0.000	0.000	0.000	0.000	0.000	0.000	0.000
TRINITY_DN576512_c1_g1	0.000	0.000	0.000	0.000	0.000	0.000	0.000	0.000	0.235	0.000
TRINITY_DN576514_c0_g1	0.000	0.000	5.608	3.014	3.105	2.506	0.000	3.246	4.421	0.000
TRINITY_DN576517_c0_g1	0.000	0.000	0.000	0.000	0.000	0.000	0.000	0.000	0.469	0.000
TRINITY_DN576519_c0_g1	0.000	0.000	0.000	0.000	0.000	0.000	0.000	0.000	0.162	0.000
TRINITY_DN57651_c0_g1	0.000	0.000	0.000	0.392	0.000	1.509	1.327	4.989	0.239	0.000
TRINITY_DN57651_c0_g2	0.000	0.000	0.000	0.000	2.503	0.000	0.000	0.000	0.000	0.000
TRINITY_DN57651_c1_g1	0.000	0.000	0.000	0.000	0.000	0.000	0.000	0.000	0.000	3.844
TRINITY_DN57651_c3_g1	0.000	0.000	0.000	0.335	2.416	0.000	0.000	0.000	0.203	0.000
TRINITY_DN576520_c0_g1	0.000	0.000	0.246	0.804	0.411	0.374	0.000	0.000	0.324	0.000
TRINITY_DN576520_c1_g1	0.000	0.000	0.000	0.000	0.000	0.000	0.000	0.000	0.000	0.000
TRINITY_DN576520_c2_g1	0.000	0.000	0.000	0.000	0.000	0.000	0.000	0.000	0.644	0.000
TRINITY_DN576522_c1_g1	0.000	0.000	0.000	1.069	0.000	0.000	1.754	0.000	0.431	0.000
TRINITY_DN576522_c2_g1	0.000	0.000	0.000	0.000	0.000	0.000	0.000	0.000	0.152	0.000
TRINITY_DN576524_c0_g1	0.000	0.000	0.000	0.000	0.000	0.000	0.000	0.000	0.000	0.000
TRINITY_DN576527_c0_g1	0.000	0.000	1.486	0.000	0.000	0.000	0.000	0.000	0.000	0.000
TRINITY_DN576527_c2_g1	0.000	0.000	0.000	0.000	0.000	0.000	0.000	0.000	0.000	0.000
TRINITY_DN576527_c3_g1	0.000	0.000	0.000	0.000	0.000	0.000	0.000	0.000	1.536	0.000
TRINITY_DN576528_c0_g1	0.000	0.000	0.000	0.000	0.000	0.000	0.000	0.000	0.000	0.000
TRINITY_DN57652_c0_g1	0.000	0.221	0.965	0.520	0.266	0.000	0.000	0.000	0.252	0.000
TRINITY_DN57652_c0_g2	0.000	0.000	0.000	0.000	0.000	0.000	0.837	0.000	0.052	0.000
TRINITY_DN57652_c0_g3	0.000	0.250	0.196	0.000	0.273	0.494	0.439	0.000	0.000	0.000
TRINITY_DN57652_c0_g4	0.000	0.000	0.000	0.000	0.000	0.000	0.000	0.000	0.179	0.000
TRINITY_DN576530_c0_g1	0.000	0.780	0.000	0.826	0.000	0.000	0.000	0.000	0.332	0.000
TRINITY_DN576533_c0_g1	0.000	0.000	0.000	0.000	0.000	0.000	0.000	0.000	0.307	0.000
TRINITY_DN576535_c0_g1	0.000	0.000	0.000	0.000	1.122	0.000	0.000	0.000	0.328	0.000
TRINITY_DN576539_c0_g1	0.000	0.861	0.000	0.000	0.000	0.000	0.000	0.000	0.183	0.000
TRINITY_DN57653_c0_g1	0.000	0.000	0.000	0.000	0.000	0.000	0.000	0.000	0.458	0.000
TRINITY_DN57653_c0_g2	0.000	0.000	1.732	0.930	0.158	0.000	0.000	0.000	0.000	0.000
TRINITY_DN576540_c1_g1	0.000	0.000	0.000	0.000	0.000	0.000	0.000	0.000	0.000	0.000
TRINITY_DN576541_c0_g1	0.000	0.000	0.849	0.279	0.095	0.000	0.000	0.000	0.170	0.000
TRINITY_DN576542_c0_g1	0.000	0.000	0.800	0.716	0.000	2.459	2.110	0.000	1.404	0.000
TRINITY_DN576542_c1_g1	0.000	0.000	0.000	0.338	0.000	0.000	0.000	0.960	0.247	0.000
TRINITY_DN576544_c0_g1	0.000	0.000	0.000	0.409	0.000	0.000	0.000	0.000	0.000	0.000
TRINITY_DN576545_c1_g1	0.000	0.000	0.000	0.181	0.000	0.252	0.000	0.000	0.110	0.931
TRINITY_DN576546_c0_g1	0.000	0.000	0.000	0.000	0.000	0.000	0.000	0.000	0.000	0.000
TRINITY_DN57654_c0_g1	0.000	1.201	0.000	0.000	0.000	0.000	0.000	2.111	0.000	0.000
TRINITY_DN57654_c0_g2	0.000	0.000	0.000	0.000	0.000	0.000	0.000	0.000	0.000	0.000
TRINITY_DN576553_c0_g1	0.000	0.000	0.000	0.438	0.000	0.000	0.000	0.000	0.000	0.000
TRINITY_DN576555_c0_g1	0.000	0.000	2.285	0.000	0.644	0.000	0.000	0.000	0.636	0.000
TRINITY_DN576557_c0_g1	0.000	0.000	0.000	0.000	0.000	0.000	0.000	0.000	0.000	0.000
TRINITY_DN576559_c0_g1	0.000	0.000	0.000	0.000	0.000	0.000	0.000	0.000	0.526	0.000
TRINITY_DN57655_c0_g1	0.000	0.000	0.000	1.488	0.000	0.000	1.415	0.000	0.000	0.000
TRINITY_DN57655_c4_g1	0.000	0.000	0.000	0.000	0.000	0.000	0.000	0.000	0.359	0.000
TRINITY_DN57655_c5_g1	1.066	3.228	2.702	1.615	1.972	3.834	1.421	1.684	1.408	0.000
TRINITY_DN57655_c6_g1	0.000	0.000	0.000	0.000	0.000	0.000	0.000	0.000	0.000	0.000
TRINITY_DN57655_c7_g1	0.000	0.000	3.111	0.000	0.000	0.000	0.000	0.000	0.339	0.000
TRINITY_DN57655_c8_g1	0.000	1.815	1.175	0.000	0.000	1.821	0.000	2.434	0.774	0.000
TRINITY_DN576560_c0_g1	0.000	0.000	0.000	0.000	0.000	0.000	0.000	0.000	0.000	0.000
TRINITY_DN576561_c0_g1	0.000	0.000	0.000	1.474	0.000	0.000	0.000	0.000	0.000	0.000
TRINITY_DN576562_c0_g1	0.000	0.280	0.000	0.000	0.000	0.000	0.000	0.000	0.000	1.021
TRINITY_DN576562_c0_g2	0.000	0.000	0.000	0.000	0.000	0.000	0.000	0.000	0.871	0.000
TRINITY_DN576562_c1_g1	0.000	0.000	0.338	0.000	0.000	0.000	0.000	0.000	0.225	0.000
TRINITY_DN576562_c4_g1	0.000	0.000	0.000	0.000	0.000	0.000	0.000	0.000	0.000	0.000
TRINITY_DN576564_c0_g1	0.000	0.000	0.000	0.000	0.000	0.000	0.000	0.000	0.000	0.000
TRINITY_DN576566_c0_g1	0.000	0.000	1.427	0.000	0.000	5.471	0.000	0.000	0.000	0.000
TRINITY_DN576568_c0_g1	0.000	0.000	0.000	0.954	0.000	0.000	0.000	0.000	0.000	0.000
TRINITY_DN576569_c0_g1	0.000	0.000	0.000	0.000	0.000	0.000	0.000	0.000	0.000	0.000
TRINITY_DN57656_c0_g1	0.000	0.000	0.000	0.000	0.000	0.000	0.000	0.000	0.416	0.000
TRINITY_DN57656_c0_g2	0.000	0.000	0.000	0.000	0.000	0.000	0.000	0.000	0.000	0.000
TRINITY_DN57656_c1_g1	0.000	0.000	0.000	0.743	0.000	0.000	0.000	0.000	0.435	0.000
TRINITY_DN57656_c2_g1	0.000	0.000	0.000	0.000	0.000	0.000	0.000	0.000	0.000	0.000
TRINITY_DN57656_c4_g1	0.000	0.000	3.096	0.000	0.858	5.959	0.000	0.000	0.755	0.000
TRINITY_DN57656_c5_g1	0.000	0.000	0.000	0.000	0.518	0.000	0.000	0.000	0.000	2.580
TRINITY_DN576570_c0_g1	0.000	0.000	0.000	0.000	0.000	0.000	0.000	0.000	0.000	0.000
TRINITY_DN576572_c0_g1	0.000	0.000	0.185	0.000	0.000	0.000	0.000	0.388	0.000	0.000
TRINITY_DN576578_c0_g1	0.000	0.000	0.000	0.000	0.000	2.049	0.000	0.000	0.000	0.000
TRINITY_DN576579_c0_g1	0.000	0.000	0.000	0.190	0.000	1.069	0.936	0.000	0.685	1.927
TRINITY_DN57657_c0_g1	0.000	0.000	1.417	1.577	0.000	0.000	0.000	0.000	0.000	0.000
TRINITY_DN57657_c2_g1	0.000	0.000	0.000	0.000	0.000	0.000	0.000	0.000	0.000	0.000
TRINITY_DN576581_c0_g1	0.000	0.000	0.000	0.501	0.000	0.000	0.000	0.000	0.000	0.000
TRINITY_DN576582_c0_g1	0.000	0.000	0.000	0.000	0.421	0.000	0.000	0.774	0.248	0.000
TRINITY_DN576583_c0_g1	0.000	0.000	0.000	0.000	0.000	0.000	0.000	0.000	0.000	0.000
TRINITY_DN576586_c0_g1	0.000	0.000	0.000	0.000	0.000	0.000	0.000	0.000	0.000	0.000
TRINITY_DN576588_c0_g1	0.000	0.000	0.000	0.000	0.000	0.000	0.000	0.000	0.241	0.000
TRINITY_DN576589_c1_g1	0.000	0.000	0.000	0.000	0.000	0.000	0.000	0.000	0.000	0.000
TRINITY_DN57658_c0_g1	0.000	0.000	0.000	0.000	0.000	0.000	0.000	0.000	0.000	0.000
TRINITY_DN576591_c0_g1	0.000	1.466	0.481	2.400	2.649	0.000	2.558	1.836	0.000	0.000
TRINITY_DN576592_c0_g1	0.000	1.976	1.407	1.022	1.161	2.813	0.522	0.552	0.994	0.367
TRINITY_DN576595_c0_g1	0.000	2.240	0.000	0.000	0.000	0.000	0.000	0.000	0.000	0.000
TRINITY_DN576599_c0_g1	0.000	0.000	0.162	0.000	0.517	0.000	0.000	0.000	0.000	0.000
TRINITY_DN57659_c0_g1	0.000	0.000	0.000	1.686	1.456	2.428	0.000	0.000	0.296	0.000
TRINITY_DN57659_c0_g2	0.000	0.000	0.000	0.152	0.000	0.000	0.000	0.000	0.092	0.000
TRINITY_DN57659_c1_g1	0.000	0.000	0.000	0.000	0.000	0.000	0.000	0.000	0.000	0.000
TRINITY_DN57659_c2_g1	0.000	0.000	0.000	0.000	0.000	0.000	0.000	0.000	0.000	0.000
TRINITY_DN5765_c1_g1	0.000	0.000	0.000	0.000	0.000	0.000	0.000	0.000	0.000	0.000
TRINITY_DN576600_c0_g1	0.000	0.000	0.000	0.000	0.000	0.000	0.000	0.000	0.000	0.000
TRINITY_DN576603_c0_g1	0.000	0.000	0.000	0.000	0.000	0.000	0.000	0.836	0.000	0.000
TRINITY_DN576604_c0_g1	0.000	0.000	0.000	0.000	0.000	0.000	0.000	0.000	0.000	0.000
TRINITY_DN576608_c0_g2	0.000	0.000	0.000	0.000	0.000	0.000	0.000	0.000	0.000	0.000
TRINITY_DN57660_c0_g1	0.000	0.000	0.000	0.000	0.000	0.000	0.000	0.000	0.000	0.000
TRINITY_DN57660_c0_g2	0.000	0.000	0.000	0.000	0.275	0.000	0.000	0.000	0.024	0.000
TRINITY_DN57660_c1_g2	0.000	0.000	0.616	0.551	0.784	0.233	0.628	0.331	0.545	0.880
TRINITY_DN57660_c2_g1	0.000	0.000	0.000	0.000	0.000	0.000	0.000	0.000	0.000	0.000
TRINITY_DN57660_c3_g1	0.000	0.000	0.000	2.429	0.635	0.000	0.000	0.000	0.000	0.000
TRINITY_DN576610_c0_g1	0.000	0.000	0.000	0.000	1.918	0.000	0.000	0.000	1.120	0.000
TRINITY_DN576611_c0_g1	0.000	0.000	0.000	0.000	0.000	0.000	0.000	0.000	0.000	0.000
TRINITY_DN576612_c0_g1	0.000	0.000	0.000	0.000	0.000	5.078	0.000	0.000	0.000	0.000
TRINITY_DN576616_c0_g2	0.000	0.000	0.000	1.102	0.000	0.000	0.000	0.000	0.000	0.000
TRINITY_DN576619_c0_g1	0.000	0.000	0.000	0.000	0.000	0.000	0.000	0.000	0.000	0.000
TRINITY_DN576619_c2_g1	0.000	0.000	0.000	0.901	0.914	0.000	0.000	0.000	0.000	0.000
TRINITY_DN576619_c3_g1	0.000	0.000	0.000	0.548	0.073	1.369	2.385	0.905	0.145	0.000
TRINITY_DN57661_c0_g2	0.000	2.200	2.198	1.115	0.690	1.303	4.991	0.837	4.367	3.506
TRINITY_DN57661_c4_g1	0.000	0.000	0.825	0.368	0.000	0.000	0.000	0.000	1.372	0.000
TRINITY_DN57661_c5_g1	0.000	0.000	0.000	0.097	0.000	0.000	0.477	0.000	0.059	0.000
TRINITY_DN576621_c1_g1	0.000	0.000	0.000	0.000	0.000	0.000	0.000	0.000	0.000	0.000
TRINITY_DN576623_c1_g1	0.000	0.000	0.000	0.796	0.000	0.000	0.000	0.000	0.000	8.094
TRINITY_DN576625_c0_g1	0.000	0.000	0.000	0.000	0.000	0.000	0.000	0.000	0.000	0.000
TRINITY_DN576626_c0_g1	0.000	0.883	0.000	0.000	0.000	0.000	0.000	0.000	0.000	0.000
TRINITY_DN576629_c0_g1	0.000	0.000	0.000	0.768	1.452	0.000	1.899	0.000	0.000	0.000
TRINITY_DN57662_c0_g1	0.000	2.415	0.000	0.533	0.887	0.000	2.636	0.000	2.096	0.000
TRINITY_DN57662_c1_g1	0.000	0.000	0.000	0.850	0.563	2.444	0.000	0.000	0.522	0.000
TRINITY_DN57662_c1_g2	0.000	0.000	0.000	0.000	0.000	0.000	0.000	0.000	0.000	0.000
TRINITY_DN57662_c4_g1	0.000	0.000	0.000	0.000	0.000	0.000	0.000	0.000	0.000	0.000
TRINITY_DN576632_c0_g1	0.000	0.000	0.000	0.000	0.000	0.000	0.000	0.000	0.000	0.000
TRINITY_DN576633_c0_g1	0.000	0.000	0.000	0.000	0.000	0.000	0.000	2.001	0.000	0.000
TRINITY_DN576636_c1_g1	0.000	0.000	0.000	0.000	1.977	2.705	0.000	0.000	0.000	0.000
TRINITY_DN576637_c0_g1	0.000	0.000	0.000	0.000	0.000	0.000	0.000	0.000	0.000	0.000
TRINITY_DN576637_c1_g1	0.000	0.000	2.841	0.378	0.000	0.000	0.000	0.000	0.000	0.000
TRINITY_DN576638_c0_g1	0.000	0.000	0.000	0.616	0.000	0.000	0.000	0.000	0.000	0.000
TRINITY_DN576639_c0_g1	0.000	0.000	0.000	0.000	0.000	0.000	0.000	0.000	0.000	0.000
TRINITY_DN57663_c0_g1	0.000	0.000	0.000	0.000	0.000	0.000	0.000	0.000	0.000	0.000
TRINITY_DN57663_c11_g1	0.000	0.000	0.000	0.000	0.000	0.000	0.000	0.000	0.000	0.000
TRINITY_DN57663_c3_g1	0.000	0.000	0.119	0.328	0.202	0.906	0.000	0.000	0.240	0.677
TRINITY_DN57663_c8_g1	0.000	0.000	0.000	0.000	0.000	1.198	0.000	0.000	0.128	0.000
TRINITY_DN576640_c0_g1	0.000	0.000	0.000	0.187	0.197	0.000	0.000	0.000	0.078	0.000
TRINITY_DN576642_c0_g1	0.000	0.000	0.000	0.000	0.000	0.000	0.000	0.000	0.000	0.000
TRINITY_DN576643_c0_g1	0.000	0.000	0.000	0.000	0.000	0.000	0.000	0.000	0.000	0.000
TRINITY_DN576644_c0_g1	0.000	0.000	0.000	0.000	0.000	0.000	0.000	0.000	0.000	0.000
TRINITY_DN576645_c0_g1	0.000	0.000	0.000	0.000	0.000	0.000	0.000	0.000	0.000	0.000
TRINITY_DN576646_c0_g1	0.000	4.273	12.535	8.359	11.687	8.117	4.633	19.725	13.762	0.000
TRINITY_DN576646_c0_g2	0.000	53.226	82.917	27.448	38.812	74.849	40.332	47.548	71.438	70.110
TRINITY_DN576646_c0_g3	0.000	0.000	0.000	0.457	0.375	0.000	0.000	0.000	0.000	0.000
TRINITY_DN576648_c0_g1	0.000	0.000	0.274	0.000	0.000	0.000	0.000	0.000	0.090	0.000
TRINITY_DN576648_c1_g1	0.000	0.000	0.000	0.000	0.000	0.000	0.000	2.434	0.387	0.000
TRINITY_DN576649_c0_g1	0.000	0.000	0.000	0.000	0.000	0.000	0.000	0.000	0.000	0.000
TRINITY_DN57664_c0_g1	0.000	0.000	0.000	0.000	0.000	0.000	0.000	0.000	0.769	0.000
TRINITY_DN57664_c0_g2	0.000	0.000	0.000	0.000	0.000	0.000	0.000	0.000	0.000	0.000
TRINITY_DN57664_c1_g1	0.000	4.597	5.994	3.203	5.504	3.768	1.321	6.127	6.453	0.000
TRINITY_DN57664_c1_g2	0.000	0.000	0.000	0.000	0.451	0.000	0.000	0.000	0.000	0.000
TRINITY_DN576653_c0_g1	0.000	0.000	0.000	0.000	0.000	0.000	0.000	0.000	0.000	0.000
TRINITY_DN576654_c0_g1	0.000	0.000	0.000	0.000	0.000	0.000	0.000	0.000	0.610	0.000
TRINITY_DN576655_c0_g1	0.000	0.000	0.000	0.760	0.000	0.000	0.000	0.000	0.930	0.000
TRINITY_DN576658_c0_g1	0.000	0.000	0.000	0.000	0.000	0.000	0.000	0.000	0.000	0.000
TRINITY_DN57665_c0_g1	0.000	0.000	0.000	0.000	0.000	0.000	0.000	0.000	0.000	0.000
TRINITY_DN57665_c0_g2	0.000	0.000	0.000	0.000	0.000	0.000	0.000	0.000	0.000	0.000
TRINITY_DN57665_c0_g3	0.000	0.000	1.276	0.000	0.000	0.000	0.000	2.642	0.420	0.000
TRINITY_DN576661_c0_g1	9.432	0.000	0.000	0.000	0.000	0.000	0.000	0.000	0.257	0.000
TRINITY_DN576663_c0_g1	0.000	2.743	0.000	0.000	0.000	0.000	0.000	0.000	0.000	0.000
TRINITY_DN576663_c1_g1	0.000	0.000	0.000	0.000	0.000	0.000	0.000	0.000	0.835	0.000
TRINITY_DN576664_c0_g1	0.000	0.000	2.977	0.000	0.000	0.000	0.000	0.000	0.000	0.000
TRINITY_DN576665_c0_g1	0.000	0.000	0.000	0.916	0.000	0.000	4.495	0.000	0.000	0.000
TRINITY_DN576667_c0_g1	0.000	0.000	0.101	0.221	0.284	0.000	0.000	0.000	0.169	0.000
TRINITY_DN576668_c0_g1	0.000	0.000	0.000	0.000	0.000	0.000	0.000	0.000	0.000	0.000
TRINITY_DN576668_c0_g2	0.000	0.000	1.062	0.000	0.000	0.000	0.000	0.000	0.000	0.000
TRINITY_DN576668_c0_g3	0.000	0.000	0.000	0.000	0.000	0.000	0.000	0.000	0.000	0.000
TRINITY_DN57666_c0_g1	0.000	0.000	0.000	0.000	0.000	0.000	1.843	0.000	0.000	0.000
TRINITY_DN57666_c0_g2	0.000	0.000	0.000	0.000	0.000	0.000	0.000	0.000	0.000	0.000
TRINITY_DN57666_c1_g1	0.000	0.000	0.000	0.000	0.000	0.000	0.000	0.000	0.482	0.000
TRINITY_DN57666_c2_g1	0.000	0.000	0.000	0.000	0.000	0.000	0.000	2.070	0.000	0.000
TRINITY_DN57666_c2_g3	0.000	0.000	0.000	0.000	0.849	0.424	0.378	0.000	0.274	0.000
TRINITY_DN57666_c3_g1	0.000	0.150	0.291	0.053	0.176	0.000	0.000	0.000	0.168	0.000
TRINITY_DN57666_c4_g1	0.000	0.000	0.000	0.612	0.639	0.000	0.000	0.000	0.373	0.000
TRINITY_DN57666_c6_g1	0.000	0.000	0.000	0.000	0.223	0.000	0.000	0.000	0.131	0.000
TRINITY_DN576670_c0_g1	0.000	0.000	0.514	0.000	0.000	1.782	0.000	0.000	0.000	0.000
TRINITY_DN576670_c1_g1	0.000	0.000	0.000	0.000	0.000	4.932	0.000	0.000	0.000	0.000
TRINITY_DN576672_c0_g1	0.000	0.000	0.000	0.000	0.652	0.000	0.000	0.000	0.000	0.000
TRINITY_DN576673_c1_g1	0.000	0.000	0.000	0.000	0.701	0.000	0.000	0.000	0.000	0.000
TRINITY_DN576674_c1_g1	0.000	0.000	0.000	0.000	0.667	0.000	0.000	0.000	0.000	0.000
TRINITY_DN576675_c0_g1	0.000	0.000	0.000	0.000	0.000	0.000	0.000	0.000	0.000	0.000
TRINITY_DN576678_c0_g1	0.000	0.000	0.000	0.836	0.000	0.000	0.000	0.000	0.000	0.000
TRINITY_DN576678_c1_g2	0.000	0.000	1.236	0.665	0.696	0.000	0.000	0.000	1.224	0.000
TRINITY_DN576679_c0_g1	0.000	2.261	0.000	0.000	1.175	0.000	0.000	0.000	0.000	0.000
TRINITY_DN576679_c0_g2	0.000	0.000	1.175	0.000	0.385	0.000	0.000	0.000	0.612	0.000
TRINITY_DN576679_c1_g1	0.000	0.000	1.300	0.000	1.076	0.000	1.714	0.000	0.842	0.000
TRINITY_DN576679_c3_g1	30.636	0.000	0.000	0.000	0.000	0.000	6.533	0.000	0.000	0.000
TRINITY_DN57667_c0_g1	0.000	0.000	0.000	0.000	0.000	0.000	0.000	0.000	0.000	0.000
TRINITY_DN57667_c1_g1	0.000	0.000	0.000	0.796	0.000	0.000	0.000	0.000	0.000	0.000
TRINITY_DN57667_c1_g2	0.000	1.749	0.000	1.075	1.530	0.000	0.000	2.341	0.000	0.000
TRINITY_DN57667_c2_g1	4.661	2.070	1.589	1.368	0.000	2.427	3.181	1.612	3.766	2.153
TRINITY_DN57667_c2_g2	0.000	3.549	0.000	0.312	0.000	0.000	0.000	1.175	1.331	0.000
TRINITY_DN57667_c3_g1	0.000	0.000	0.000	0.000	0.000	0.000	0.000	0.000	0.776	0.000
TRINITY_DN576682_c0_g1	0.000	0.000	0.380	0.208	0.506	0.228	0.000	0.000	0.674	0.000
TRINITY_DN576689_c0_g1	0.000	2.047	0.000	0.000	0.000	0.000	0.000	0.000	0.437	0.000
TRINITY_DN57668_c0_g1	0.000	0.000	0.000	0.573	0.584	0.000	0.000	0.000	0.000	0.000
TRINITY_DN57668_c0_g2	0.000	0.000	0.000	0.000	0.000	0.000	2.948	0.000	1.096	0.000
TRINITY_DN576694_c0_g1	0.000	0.000	0.000	0.298	0.147	0.000	0.000	0.000	0.327	0.000
TRINITY_DN576694_c2_g1	0.000	0.000	0.000	0.151	0.307	0.000	0.744	0.569	0.273	0.000
TRINITY_DN576695_c0_g1	0.000	0.000	0.000	0.000	0.000	0.000	0.000	0.000	0.000	0.000
TRINITY_DN5766_c11_g1	0.000	0.000	0.000	0.000	0.000	0.000	0.000	0.000	0.000	0.000
TRINITY_DN5766_c13_g1	0.000	0.000	0.000	0.000	0.000	0.000	0.000	0.000	0.000	0.000
TRINITY_DN5766_c1_g1	0.000	0.394	0.558	1.394	0.562	1.814	2.278	0.000	0.423	0.000
TRINITY_DN5766_c24_g1	0.000	0.000	0.000	0.000	0.000	0.000	0.000	0.000	0.000	0.000
TRINITY_DN5766_c25_g1	0.000	0.000	2.970	0.000	0.000	1.036	0.000	2.575	0.689	0.000
TRINITY_DN5766_c2_g1	0.000	0.000	0.499	0.000	0.476	0.000	0.000	4.534	0.950	0.000
TRINITY_DN5766_c3_g1	0.000	0.000	0.283	0.000	0.000	0.000	0.000	0.000	0.000	2.512
TRINITY_DN5766_c3_g2	0.000	1.429	1.393	0.594	0.859	0.000	0.000	0.582	0.103	0.000
TRINITY_DN5766_c3_g3	0.000	0.000	0.000	0.000	0.754	0.000	0.000	0.000	0.000	0.000
TRINITY_DN5766_c3_g4	0.000	0.000	0.986	0.527	1.101	0.000	0.000	2.015	0.322	0.000
TRINITY_DN5766_c4_g2	0.000	0.300	0.000	0.000	0.269	0.555	0.000	0.000	0.111	0.000
TRINITY_DN5766_c4_g3	0.000	0.000	0.000	0.000	0.000	0.000	4.030	0.000	0.000	0.000
TRINITY_DN5766_c5_g1	0.000	0.000	0.000	0.000	0.000	0.000	0.000	0.000	0.000	0.000
TRINITY_DN5766_c6_g1	0.000	0.000	1.667	1.793	1.441	0.000	8.838	0.000	1.261	5.006
TRINITY_DN576701_c0_g1	0.000	0.000	0.000	0.000	1.342	0.000	0.000	0.000	0.000	0.000
TRINITY_DN576702_c0_g1	0.000	0.000	0.000	0.000	0.000	0.000	0.000	0.000	0.000	0.000
TRINITY_DN576703_c0_g1	0.000	0.000	0.000	0.000	0.000	0.000	0.000	0.000	0.000	0.000
TRINITY_DN576704_c0_g1	0.000	0.000	0.000	0.000	0.000	0.000	0.000	0.000	0.000	0.000
TRINITY_DN576708_c0_g1	0.000	0.000	0.000	0.000	0.919	0.000	0.000	0.000	0.000	0.000
TRINITY_DN57670_c1_g1	0.000	0.853	0.000	0.000	0.000	1.078	0.000	0.000	0.681	0.000
TRINITY_DN576710_c0_g1	0.000	0.000	3.130	0.000	0.000	0.000	0.000	0.000	0.000	0.000
TRINITY_DN576714_c0_g2	0.000	0.000	0.000	0.000	0.000	0.000	0.000	3.398	0.536	0.000
TRINITY_DN576715_c0_g1	0.000	0.000	0.378	0.413	0.106	0.861	0.000	0.000	0.125	0.000
TRINITY_DN576718_c0_g1	0.000	0.920	0.000	0.163	0.333	0.458	0.000	0.000	0.098	0.000
TRINITY_DN576718_c1_g1	0.000	0.000	0.000	0.000	0.000	2.100	0.000	0.000	0.000	0.000
TRINITY_DN57671_c0_g1	0.000	0.000	0.000	0.000	0.000	0.000	0.000	0.000	0.000	0.000
TRINITY_DN57671_c1_g1	0.000	0.000	0.000	0.000	0.000	0.000	0.000	0.000	0.000	0.000
TRINITY_DN57671_c2_g1	0.000	0.833	0.000	0.000	0.000	0.000	0.000	0.000	0.177	0.000
TRINITY_DN57671_c3_g1	0.000	0.000	0.000	0.000	0.000	0.000	0.000	0.000	0.000	0.000
TRINITY_DN57671_c5_g1	0.000	0.000	0.000	0.000	0.284	0.000	0.000	0.000	0.167	0.000
TRINITY_DN576720_c0_g1	0.000	2.478	0.000	0.291	0.000	0.000	0.000	0.000	0.252	0.000
TRINITY_DN576721_c0_g1	0.000	0.000	0.000	0.000	0.894	0.000	0.000	0.000	0.000	0.000
TRINITY_DN576724_c0_g1	0.000	0.000	2.242	0.301	0.000	0.000	0.000	0.000	0.000	0.000
TRINITY_DN576726_c0_g1	0.000	0.000	0.000	1.117	0.000	0.000	0.000	0.000	0.341	0.000
TRINITY_DN576728_c0_g1	0.000	0.000	1.348	0.000	0.000	0.000	0.000	0.000	0.000	0.000
TRINITY_DN57672_c0_g1	0.000	0.000	0.000	0.000	0.000	0.000	0.000	0.000	0.000	0.000
TRINITY_DN57672_c0_g2	0.000	0.000	6.768	0.000	0.000	0.000	2.986	2.323	0.741	0.000
TRINITY_DN576730_c0_g1	0.000	0.000	0.000	0.000	0.000	0.000	0.000	0.000	0.000	0.000
TRINITY_DN576731_c0_g1	0.000	0.000	1.271	0.000	0.000	0.000	0.000	1.278	0.000	0.000
TRINITY_DN576732_c0_g1	0.000	0.000	0.000	0.000	0.000	0.000	0.000	0.000	0.000	0.000
TRINITY_DN576737_c0_g1	0.000	0.000	0.000	0.730	0.746	0.689	0.000	0.000	0.293	0.000
TRINITY_DN576737_c2_g1	0.000	0.000	0.000	0.000	0.000	0.000	4.814	0.000	0.000	0.000
TRINITY_DN576737_c3_g1	0.000	0.000	0.000	0.000	0.000	0.000	0.000	0.000	0.000	0.000
TRINITY_DN576738_c0_g1	0.000	0.000	0.000	0.000	0.000	0.000	0.000	0.000	0.000	0.000
TRINITY_DN57673_c0_g1	0.000	0.000	0.000	0.000	0.000	0.000	0.000	0.000	0.462	0.000
TRINITY_DN57673_c0_g2	0.000	0.000	0.000	1.621	0.000	5.194	0.000	0.000	0.405	0.000
TRINITY_DN57673_c1_g1	0.000	0.852	0.000	0.001	0.000	0.000	0.000	0.000	0.548	0.000
TRINITY_DN57673_c1_g2	0.000	0.000	1.083	0.000	0.000	0.000	0.000	0.000	1.066	0.000
TRINITY_DN57673_c1_g3	0.000	0.000	0.000	0.000	0.000	0.000	0.000	0.000	0.000	0.000
TRINITY_DN57673_c4_g1	0.000	0.000	0.000	0.000	0.000	0.000	0.000	0.000	0.000	0.000
TRINITY_DN57673_c5_g1	0.000	0.000	0.000	0.000	0.000	0.000	0.000	0.000	0.000	0.000
TRINITY_DN57673_c6_g1	0.000	0.000	0.000	0.000	0.000	0.000	0.000	0.000	0.000	0.000
TRINITY_DN576741_c0_g1	0.000	0.000	1.857	0.000	0.000	0.000	0.000	1.893	0.303	0.000
TRINITY_DN576746_c0_g1	0.000	0.000	0.938	0.000	0.000	0.000	0.000	0.000	0.000	0.000
TRINITY_DN576748_c0_g1	0.000	0.000	0.000	0.000	0.000	0.000	0.000	0.000	0.000	0.000
TRINITY_DN576749_c0_g1	0.000	0.000	0.000	0.000	0.000	0.000	0.000	0.000	0.000	0.000
TRINITY_DN57674_c0_g1	0.000	0.483	0.000	0.100	0.133	0.329	0.000	0.000	0.457	0.000
TRINITY_DN57674_c1_g1	0.000	0.000	0.000	0.000	0.000	0.000	2.154	0.000	0.000	0.000
TRINITY_DN57674_c1_g2	0.000	0.000	0.000	0.000	0.000	0.000	0.000	0.000	0.000	0.000
TRINITY_DN576750_c0_g1	0.000	0.000	0.000	0.000	0.000	0.000	0.000	6.490	0.512	0.000
TRINITY_DN576751_c0_g1	0.000	1.229	0.000	0.428	2.414	0.605	1.057	1.272	0.727	0.000
TRINITY_DN576751_c0_g2	0.000	0.765	0.000	0.000	0.276	0.000	0.000	1.013	0.163	0.000
TRINITY_DN576751_c0_g3	0.000	0.000	0.000	0.760	0.000	0.000	0.000	0.000	0.000	0.000
TRINITY_DN576751_c1_g1	0.000	0.000	0.000	0.000	0.000	0.000	0.000	0.000	0.000	0.000
TRINITY_DN576755_c0_g2	0.000	0.000	1.340	0.000	0.000	0.000	0.000	2.696	0.000	0.000
TRINITY_DN576755_c1_g1	0.000	0.000	0.000	0.814	0.000	0.000	0.000	0.000	0.000	0.000
TRINITY_DN576756_c0_g1	0.000	1.005	0.000	0.353	0.000	0.000	0.000	1.328	0.214	0.000
TRINITY_DN576758_c0_g1	0.000	0.000	0.000	0.520	0.000	1.500	0.000	0.000	0.000	0.000
TRINITY_DN576759_c0_g1	0.000	0.000	0.000	0.000	0.000	0.000	0.000	0.000	0.000	0.000
TRINITY_DN57675_c0_g1	0.000	0.000	0.000	0.000	0.000	0.000	0.000	0.000	0.000	0.000
TRINITY_DN57675_c0_g2	0.000	0.000	0.000	0.586	0.879	0.000	0.000	0.000	0.182	0.000
TRINITY_DN576760_c0_g1	0.000	0.000	0.000	0.000	0.000	0.000	0.000	0.000	0.000	0.000
TRINITY_DN576761_c0_g1	0.000	0.000	0.413	0.000	0.346	0.314	0.557	0.000	0.068	0.000
TRINITY_DN576761_c0_g2	0.000	0.000	0.000	0.000	0.000	0.000	0.000	3.302	0.000	0.000
TRINITY_DN576763_c1_g1	0.000	0.000	0.000	0.000	0.000	0.000	0.000	0.000	0.280	0.000
TRINITY_DN576764_c0_g1	0.000	0.000	0.000	0.000	0.192	0.000	0.000	0.000	0.000	3.665
TRINITY_DN576764_c1_g1	0.000	0.000	0.000	0.000	0.000	0.000	0.000	0.000	0.000	0.000
TRINITY_DN576765_c0_g1	0.000	0.000	0.000	0.000	0.000	2.895	0.000	0.000	0.000	0.000
TRINITY_DN576766_c0_g1	0.000	0.000	0.000	0.000	0.000	0.000	0.000	0.000	0.210	0.000
TRINITY_DN576767_c0_g1	0.000	0.000	1.143	0.000	0.000	0.000	0.000	0.000	0.000	0.000
TRINITY_DN57676_c0_g2	1.171	0.296	0.384	0.264	0.976	1.310	0.260	0.000	0.129	0.000
TRINITY_DN576771_c0_g1	0.000	0.000	0.000	0.000	0.000	0.000	0.000	0.000	0.000	0.000
TRINITY_DN576772_c0_g1	0.000	0.000	0.000	0.000	0.000	0.000	0.000	0.000	0.000	0.000
TRINITY_DN576773_c0_g1	0.000	0.884	0.197	0.105	0.216	0.000	1.036	0.874	1.152	1.073
TRINITY_DN576774_c0_g1	0.000	0.000	0.000	0.000	0.000	0.000	0.000	0.000	0.000	0.000
TRINITY_DN576775_c0_g1	0.000	0.000	0.000	0.000	0.866	0.000	0.000	0.000	0.000	0.000
TRINITY_DN576775_c2_g1	0.000	0.000	0.000	0.000	0.000	0.000	0.000	0.000	0.000	0.000
TRINITY_DN576777_c0_g1	0.000	0.000	0.000	0.435	0.000	0.000	0.000	0.000	0.000	0.000
TRINITY_DN576778_c0_g1	0.000	0.000	0.000	0.000	0.000	1.178	0.000	0.000	0.000	0.000
TRINITY_DN57677_c0_g1	1.291	0.490	0.231	0.815	0.000	0.234	0.000	0.166	0.454	0.602
TRINITY_DN57677_c0_g2	0.000	0.000	0.000	0.000	0.331	0.000	0.159	0.000	0.000	0.000
TRINITY_DN57677_c0_g3	0.000	0.000	0.000	0.000	0.000	0.000	0.000	0.000	0.000	0.000
TRINITY_DN57677_c1_g2	0.000	0.000	0.155	0.169	0.000	0.000	0.000	0.000	0.000	0.000
TRINITY_DN576780_c0_g1	0.000	0.000	0.000	0.386	0.000	0.000	0.000	0.000	0.235	0.000
TRINITY_DN576781_c0_g1	0.000	0.881	0.000	0.000	0.318	1.770	0.000	0.000	0.000	3.168
TRINITY_DN576781_c1_g1	0.000	0.000	0.000	0.452	0.000	0.000	0.000	0.000	0.277	0.000
TRINITY_DN576782_c0_g1	0.000	0.000	0.000	0.000	0.000	0.000	0.000	0.000	0.000	0.000
TRINITY_DN576784_c0_g1	0.000	0.647	0.424	0.229	0.000	0.648	0.000	0.000	0.000	0.000
TRINITY_DN576785_c0_g1	0.000	0.000	0.000	0.000	0.000	0.000	0.000	0.000	0.000	0.000
TRINITY_DN576788_c0_g1	0.000	1.310	0.000	0.455	0.475	0.000	0.000	1.738	0.557	0.000
TRINITY_DN576789_c0_g1	0.000	0.000	0.000	0.527	0.000	0.000	2.604	0.000	0.000	0.000
TRINITY_DN57678_c1_g2	0.000	0.000	0.000	0.000	0.000	0.000	0.000	0.000	0.454	0.000
TRINITY_DN57678_c2_g1	0.000	0.000	1.584	0.642	0.219	0.000	0.000	1.608	0.258	0.000
TRINITY_DN57678_c6_g1	0.000	0.000	0.000	0.000	0.000	0.000	0.000	0.000	0.000	0.000
TRINITY_DN57678_c7_g1	0.000	5.029	0.000	0.000	1.857	0.000	0.000	0.000	1.083	0.000
TRINITY_DN576790_c0_g1	0.000	0.000	0.000	0.000	0.000	0.000	0.000	0.000	0.451	0.000
TRINITY_DN576790_c1_g1	0.000	0.000	0.000	0.000	0.000	0.000	0.000	0.000	0.200	0.000
TRINITY_DN576790_c2_g1	0.000	0.000	1.980	0.000	0.000	1.203	2.063	1.583	0.153	0.000
TRINITY_DN576790_c2_g2	0.000	1.121	0.000	0.595	0.000	0.000	0.000	0.747	0.000	0.000
TRINITY_DN576790_c2_g4	0.000	0.000	0.877	0.120	0.245	0.000	0.000	0.000	0.101	0.000
TRINITY_DN576790_c3_g1	0.000	0.000	0.000	0.000	0.639	0.000	0.000	0.000	0.373	0.000
TRINITY_DN576790_c4_g1	0.000	0.000	0.000	0.000	0.000	0.000	0.000	0.000	0.000	0.000
TRINITY_DN576790_c5_g1	0.000	0.000	0.000	0.000	0.000	0.000	0.000	0.000	0.000	0.000
TRINITY_DN576793_c0_g1	0.000	0.490	0.000	0.000	0.886	0.976	0.000	0.000	0.000	0.000
TRINITY_DN576794_c0_g1	0.000	0.000	0.000	0.000	0.000	0.000	0.000	0.000	0.233	0.000
TRINITY_DN576799_c0_g1	0.000	0.753	0.000	0.183	0.119	0.000	1.072	0.000	0.871	0.000
TRINITY_DN576799_c0_g2	0.000	0.000	0.000	1.090	0.000	0.000	0.000	0.473	0.882	0.000
TRINITY_DN57679_c0_g1	0.000	0.000	0.000	0.888	1.872	0.000	0.000	0.000	0.000	0.000
TRINITY_DN57679_c0_g2	0.000	0.000	0.458	0.000	0.000	0.348	0.000	0.000	0.000	0.000
TRINITY_DN57679_c0_g3	0.000	0.000	0.000	0.850	1.789	0.000	0.000	0.000	0.000	0.000
TRINITY_DN57679_c0_g4	0.000	0.000	0.000	0.178	0.000	0.998	0.000	0.000	0.000	0.000
TRINITY_DN57679_c1_g1	0.000	1.389	0.000	0.483	0.504	0.000	0.000	0.000	0.591	0.000
TRINITY_DN57679_c2_g1	0.000	0.000	0.000	0.000	0.000	0.000	0.000	0.000	1.124	0.000
TRINITY_DN57679_c3_g1	0.000	0.678	0.000	0.479	0.000	0.000	0.000	0.000	0.000	0.000
TRINITY_DN57679_c4_g1	0.000	0.000	0.000	0.000	0.000	0.000	0.000	0.000	0.000	0.000
TRINITY_DN5767_c0_g1	0.000	0.000	0.000	0.000	0.000	0.000	0.000	0.000	0.614	0.000
TRINITY_DN5767_c0_g2	0.000	2.695	0.591	1.491	2.167	0.000	0.000	1.583	1.527	0.000
TRINITY_DN5767_c0_g3	7.009	1.812	5.441	1.350	5.737	2.227	8.144	7.877	6.991	6.534
TRINITY_DN5767_c1_g1	0.000	0.000	3.501	0.000	0.000	2.705	4.600	0.000	0.000	0.000
TRINITY_DN5767_c1_g2	0.000	0.000	0.000	0.000	0.000	0.000	0.000	0.000	0.000	0.000
TRINITY_DN5767_c2_g1	0.000	0.000	0.000	0.000	0.000	3.996	0.000	0.000	0.000	0.000
TRINITY_DN5767_c4_g1	0.000	0.000	0.000	0.000	5.232	0.000	0.000	0.000	0.000	0.000
TRINITY_DN5767_c5_g1	0.000	0.000	0.000	0.000	0.000	0.000	0.000	0.000	0.000	0.000
TRINITY_DN5767_c7_g1	0.000	0.000	0.000	0.000	0.000	0.000	0.000	0.000	0.000	0.000
TRINITY_DN5767_c7_g2	0.000	0.000	0.000	0.000	0.000	0.000	0.000	0.000	0.000	0.000
TRINITY_DN576801_c0_g1	0.000	0.000	0.000	0.000	0.000	0.000	0.000	0.000	0.000	0.000
TRINITY_DN576801_c1_g1	0.000	0.000	0.000	0.000	0.000	0.000	0.000	0.000	0.000	0.000
TRINITY_DN576801_c6_g1	0.000	0.000	2.475	0.000	0.681	0.000	0.000	1.991	1.600	0.000
TRINITY_DN576802_c1_g1	0.000	0.000	0.718	0.000	0.000	0.000	0.000	0.000	0.351	0.000
TRINITY_DN576804_c0_g1	0.000	0.000	1.151	0.000	0.000	1.779	0.000	0.000	0.000	0.000
TRINITY_DN576805_c2_g1	0.000	0.000	0.000	0.000	1.889	0.000	8.771	0.000	0.000	0.000
TRINITY_DN576805_c3_g1	0.000	1.670	0.000	0.000	0.609	1.674	0.000	2.230	0.355	5.949
TRINITY_DN576808_c3_g1	0.000	0.000	0.000	0.000	0.000	0.000	0.000	0.000	0.000	0.000
TRINITY_DN576809_c0_g1	0.000	0.000	1.005	0.000	0.000	0.000	0.000	0.000	0.000	0.000
TRINITY_DN57680_c0_g1	0.000	0.000	0.000	0.000	0.000	0.000	0.000	0.000	0.000	0.000
TRINITY_DN57680_c1_g2	0.000	0.000	0.000	0.879	0.000	0.000	4.298	0.000	0.000	0.000
TRINITY_DN576811_c0_g1	0.000	0.000	0.000	1.791	0.000	0.000	0.000	0.000	0.000	0.000
TRINITY_DN576813_c0_g1	0.000	0.000	0.000	0.697	0.000	0.000	0.000	0.000	0.000	0.000
TRINITY_DN576814_c0_g1	0.000	0.000	0.446	0.241	0.000	0.000	0.000	0.000	0.000	0.000
TRINITY_DN576816_c0_g1	0.000	0.000	0.000	29.195	0.000	0.000	0.000	0.000	0.000	0.000
TRINITY_DN576818_c0_g1	0.000	0.000	0.000	0.000	0.000	0.000	0.000	0.000	0.000	0.000
TRINITY_DN576819_c0_g1	0.000	0.000	0.000	0.000	0.000	0.000	0.000	0.000	0.000	0.000
TRINITY_DN576819_c0_g2	0.000	0.000	0.000	0.000	0.000	0.000	0.000	0.000	0.000	0.000
TRINITY_DN576819_c0_g3	0.000	0.000	1.162	0.000	0.000	0.000	0.000	0.786	0.126	0.000
TRINITY_DN57681_c0_g1	0.000	0.000	1.089	0.000	0.000	0.000	0.000	0.000	0.000	0.000
TRINITY_DN57681_c0_g2	0.000	0.000	0.000	0.000	0.324	0.000	0.000	0.000	0.308	0.000
TRINITY_DN576825_c0_g1	0.000	0.000	1.243	0.000	0.000	0.000	0.000	0.000	0.402	0.000
TRINITY_DN576827_c0_g1	0.000	0.000	0.000	0.000	0.000	0.000	0.000	0.000	0.000	0.000
TRINITY_DN576827_c1_g1	0.000	0.327	0.000	0.000	0.119	0.000	0.000	0.000	0.070	1.187
TRINITY_DN57682_c0_g1	0.000	0.000	0.000	0.000	0.001	0.000	0.000	0.000	0.000	0.000
TRINITY_DN57682_c0_g2	0.000	0.000	0.000	0.000	1.977	0.000	0.000	0.000	2.311	0.000
TRINITY_DN57682_c2_g1	0.000	0.000	0.000	0.793	0.411	0.000	0.000	0.000	0.723	0.000
TRINITY_DN57682_c3_g1	0.000	0.000	0.000	0.000	0.000	0.000	0.000	0.942	0.000	0.000
TRINITY_DN57682_c5_g1	0.000	0.000	0.000	0.000	0.000	0.000	0.000	0.000	0.552	9.163
TRINITY_DN57682_c7_g1	0.000	0.000	0.000	0.000	0.000	0.000	0.000	0.000	0.233	0.000
TRINITY_DN576830_c0_g1	0.000	0.000	0.000	0.000	0.000	0.000	0.000	0.422	0.134	1.129
TRINITY_DN576833_c0_g1	0.000	0.000	0.000	0.205	0.000	1.160	0.000	0.000	0.649	0.000
TRINITY_DN576836_c0_g1	0.000	0.545	0.322	0.000	0.178	0.000	0.000	0.000	0.000	0.000
TRINITY_DN576836_c0_g2	0.000	0.000	0.000	0.000	0.000	0.000	0.000	0.000	0.526	0.000
TRINITY_DN576836_c0_g3	0.000	0.000	0.349	0.000	0.000	0.000	0.653	0.000	0.137	1.347
TRINITY_DN576836_c0_g4	4.058	0.000	1.379	0.000	0.167	0.000	0.000	0.000	0.450	0.000
TRINITY_DN576837_c0_g1	0.000	1.966	0.000	0.000	0.000	0.000	0.000	0.000	0.401	0.000
TRINITY_DN576839_c1_g1	0.000	0.000	0.000	0.000	0.000	0.000	0.000	0.000	0.427	0.000
TRINITY_DN576841_c0_g1	0.000	0.000	0.000	0.000	0.000	0.000	0.000	0.000	0.000	0.000
TRINITY_DN576841_c0_g2	0.000	0.000	0.000	0.000	0.000	0.000	0.000	0.000	0.490	0.000
TRINITY_DN576841_c1_g1	0.000	0.000	0.000	0.914	2.894	0.000	0.000	0.000	1.124	0.000
TRINITY_DN576842_c0_g1	0.000	0.000	0.000	1.450	0.000	0.000	0.000	0.000	0.000	0.000
TRINITY_DN576844_c0_g2	0.000	0.000	0.938	0.000	0.000	0.000	0.000	0.000	0.000	0.000
TRINITY_DN576847_c0_g1	0.000	0.000	0.000	0.000	0.000	0.000	0.000	0.000	0.000	0.000
TRINITY_DN576848_c0_g1	0.000	0.000	0.000	0.000	0.000	0.000	0.000	0.000	0.451	0.000
TRINITY_DN57684_c0_g1	0.000	0.000	6.971	0.748	0.000	0.000	0.000	0.000	0.000	7.634
TRINITY_DN57684_c4_g1	0.000	0.000	0.000	2.364	0.000	0.000	0.000	0.000	0.000	0.000
TRINITY_DN576850_c0_g1	0.000	0.000	0.000	0.000	0.000	0.000	0.000	0.000	0.000	0.000
TRINITY_DN576851_c0_g1	0.000	0.000	0.000	0.000	0.000	0.000	0.000	0.000	0.710	0.000
TRINITY_DN576853_c0_g1	0.000	0.000	1.465	0.000	0.827	0.000	0.000	0.000	3.815	0.000
TRINITY_DN576855_c0_g1	0.000	0.000	3.737	0.000	0.000	0.000	0.000	0.000	0.000	0.000
TRINITY_DN576856_c0_g1	0.000	0.000	0.000	0.000	0.000	2.406	0.000	0.000	0.000	0.000
TRINITY_DN576856_c0_g2	0.000	0.000	0.000	0.784	0.000	0.000	0.000	0.000	0.477	0.000
TRINITY_DN576856_c1_g1	0.000	0.000	0.000	0.000	0.000	0.000	0.000	0.000	0.000	0.000
TRINITY_DN576856_c2_g1	0.000	0.000	0.000	0.000	1.472	0.000	0.000	0.000	0.000	0.000
TRINITY_DN576857_c0_g1	0.000	0.000	0.000	0.000	0.000	0.000	0.000	0.000	0.299	0.000
TRINITY_DN57685_c0_g1	0.000	0.000	0.000	0.155	0.000	0.000	0.000	0.000	0.000	0.000
TRINITY_DN57685_c0_g2	0.000	0.000	0.664	0.361	0.123	0.671	0.000	0.000	0.656	0.000
TRINITY_DN57685_c0_g3	0.000	0.000	0.000	0.000	0.000	0.000	0.000	0.000	0.000	0.000
TRINITY_DN57685_c0_g4	0.000	0.332	0.000	0.118	0.000	0.000	0.000	0.000	0.072	0.000
TRINITY_DN57685_c1_g1	0.000	0.000	0.000	0.000	1.382	1.896	0.000	0.000	0.000	0.000
TRINITY_DN57685_c1_g4	0.000	0.000	0.000	0.000	0.862	0.000	1.386	0.000	0.339	0.000
TRINITY_DN57685_c3_g1	0.000	0.000	0.000	0.000	0.000	0.000	0.000	0.000	0.000	0.000
TRINITY_DN57685_c6_g1	0.000	0.000	0.000	0.000	0.000	0.000	0.000	0.000	0.000	0.000
TRINITY_DN57685_c8_g1	0.000	0.000	0.000	0.000	0.000	0.000	0.000	0.000	0.000	0.000
TRINITY_DN576862_c0_g1	0.000	0.000	0.000	0.463	0.000	0.000	2.290	0.000	0.000	0.000
TRINITY_DN576862_c0_g2	0.000	0.000	0.000	0.000	0.000	0.000	0.000	0.000	0.000	0.000
TRINITY_DN576863_c0_g1	0.000	0.000	0.000	0.409	0.849	0.000	0.000	0.000	0.498	0.000
TRINITY_DN576864_c0_g1	0.000	0.000	0.000	0.000	0.000	0.000	0.613	0.473	0.150	0.000
TRINITY_DN576865_c0_g1	0.000	0.000	0.000	0.000	0.000	0.000	0.000	0.000	0.536	0.000
TRINITY_DN576866_c0_g1	0.000	0.000	0.000	0.000	0.000	0.000	0.000	0.000	0.199	0.000
TRINITY_DN576867_c0_g1	0.000	1.603	0.000	0.000	1.168	0.000	2.761	0.000	0.000	0.000
TRINITY_DN576868_c0_g1	0.000	0.000	0.000	0.000	0.000	0.000	0.000	0.000	0.000	0.000
TRINITY_DN576869_c0_g1	0.000	0.000	1.907	0.000	1.067	0.000	0.000	0.000	0.000	0.000
TRINITY_DN57686_c0_g1	0.000	0.000	0.000	0.000	0.000	0.000	0.000	0.000	0.454	0.000
TRINITY_DN57686_c1_g1	0.000	0.000	0.000	0.000	0.000	0.000	0.000	0.000	0.000	0.000
TRINITY_DN576870_c0_g1	0.000	0.000	0.000	0.000	0.000	0.000	0.000	0.000	0.000	0.000
TRINITY_DN576871_c0_g1	0.000	0.000	0.000	0.540	1.693	0.000	0.000	0.000	0.330	0.000
TRINITY_DN576874_c0_g1	0.000	0.000	0.000	0.821	0.000	0.000	0.000	0.000	0.503	0.000
TRINITY_DN576874_c1_g1	0.000	0.000	0.000	0.000	0.000	0.000	0.000	0.000	0.204	3.448
TRINITY_DN576876_c0_g1	0.000	0.000	0.000	0.364	0.000	0.000	0.000	0.000	0.000	0.000
TRINITY_DN576877_c1_g1	1.283	0.000	0.000	0.289	0.358	0.160	0.286	0.000	0.141	0.000
TRINITY_DN576879_c0_g1	0.000	0.000	0.000	0.000	0.000	0.000	0.000	0.000	0.000	0.000
TRINITY_DN57687_c0_g1	0.000	0.000	0.000	0.110	0.000	0.000	0.000	0.000	0.816	0.000
TRINITY_DN57687_c1_g1	0.000	0.000	0.000	0.000	0.000	0.000	0.000	0.000	0.347	0.000
TRINITY_DN576881_c0_g1	0.000	0.000	1.548	0.000	0.000	0.000	0.000	0.000	0.000	0.000
TRINITY_DN576881_c1_g1	0.000	0.000	0.000	0.000	0.945	0.000	0.000	0.000	0.552	0.000
TRINITY_DN576883_c0_g1	0.000	0.000	0.000	0.000	0.000	0.000	0.000	0.000	0.000	0.000
TRINITY_DN576884_c0_g1	0.000	0.000	0.000	0.000	0.000	0.000	0.000	0.000	0.580	0.000
TRINITY_DN576886_c0_g1	0.000	0.000	0.000	0.000	0.000	0.000	0.000	0.000	0.000	0.000
TRINITY_DN576888_c0_g1	0.000	0.000	0.996	0.156	0.240	0.432	0.000	0.000	0.000	0.000
TRINITY_DN576889_c1_g1	0.000	0.000	0.000	0.000	0.000	2.120	0.000	0.000	0.000	0.000
TRINITY_DN57688_c0_g1	1.439	0.900	0.775	0.924	0.329	0.391	0.642	1.261	0.969	0.370
TRINITY_DN57688_c0_g2	0.000	0.000	0.000	0.324	0.550	0.000	0.000	0.411	0.326	0.000
TRINITY_DN57688_c1_g1	0.000	0.000	0.000	0.000	0.000	0.000	0.000	0.000	0.000	0.000
TRINITY_DN576890_c0_g1	0.000	0.000	0.000	0.000	0.000	0.000	0.000	0.000	0.000	0.000
TRINITY_DN576891_c0_g2	0.000	0.000	0.000	1.701	0.000	0.000	4.172	3.302	0.000	0.000
TRINITY_DN576893_c0_g1	0.000	0.000	0.000	0.000	0.786	2.148	0.000	0.000	0.000	0.000
TRINITY_DN576895_c0_g1	0.000	0.000	0.000	0.000	0.454	0.000	0.000	0.000	0.134	0.000
TRINITY_DN576896_c0_g1	0.000	0.000	0.000	0.000	0.000	0.000	0.000	0.000	0.808	0.000
TRINITY_DN576897_c1_g1	0.000	0.368	1.402	0.854	0.951	1.633	0.648	0.764	1.042	0.734
TRINITY_DN57689_c0_g1	0.000	0.000	1.394	0.371	0.769	0.000	0.000	0.000	0.000	7.614
TRINITY_DN5768_c0_g1	10.341	8.638	5.687	3.497	3.455	2.345	1.618	5.229	14.170	0.988
TRINITY_DN5768_c0_g2	0.000	0.000	1.053	1.153	0.000	0.000	0.000	0.000	0.987	8.454
TRINITY_DN576900_c0_g1	0.000	0.000	0.000	0.000	0.000	0.000	0.000	0.000	0.508	0.000
TRINITY_DN576901_c0_g1	0.000	0.000	2.622	0.000	0.000	0.000	2.304	0.000	0.000	0.000
TRINITY_DN576902_c0_g1	0.000	0.000	0.000	0.000	0.000	0.000	0.000	0.000	0.000	0.000
TRINITY_DN576903_c0_g1	0.000	0.000	0.000	0.000	0.000	0.000	0.000	0.000	0.000	0.000
TRINITY_DN576904_c0_g1	0.000	0.000	0.000	0.076	0.390	0.000	0.751	0.000	0.185	0.000
TRINITY_DN576905_c0_g1	0.000	0.000	0.000	0.000	0.000	0.000	0.000	0.000	0.284	0.000
TRINITY_DN576907_c0_g2	1.777	0.452	2.498	1.128	1.156	2.902	3.183	1.244	0.638	0.829
TRINITY_DN576907_c2_g1	0.000	0.000	0.000	0.000	0.000	0.000	0.000	0.000	0.000	0.000
TRINITY_DN576907_c3_g1	0.000	3.746	0.000	0.000	0.000	0.000	0.000	0.000	0.000	0.000
TRINITY_DN576908_c2_g1	0.000	0.000	0.000	0.000	0.000	0.000	0.000	0.000	0.122	0.000
TRINITY_DN576908_c3_g1	0.000	0.000	0.000	0.000	0.000	0.000	0.000	0.000	0.763	0.000
TRINITY_DN576908_c4_g1	0.000	0.000	0.000	0.000	0.000	0.000	0.000	0.000	0.000	0.000
TRINITY_DN576909_c0_g1	0.000	0.000	0.000	0.000	0.000	0.000	0.000	0.000	0.000	0.000
TRINITY_DN576909_c1_g1	0.000	0.000	2.741	0.000	0.000	0.000	0.000	0.000	0.000	0.000
TRINITY_DN57690_c10_g1	0.000	0.000	0.451	0.000	1.007	1.373	0.000	0.000	0.000	0.000
TRINITY_DN57690_c11_g1	0.000	0.000	0.000	0.000	0.000	0.000	0.000	0.000	0.000	0.000
TRINITY_DN57690_c12_g1	0.000	0.000	0.000	0.000	0.000	0.000	0.000	0.000	0.000	0.000
TRINITY_DN57690_c13_g1	0.000	0.000	0.000	0.000	0.000	0.000	0.000	0.000	0.000	0.000
TRINITY_DN57690_c14_g1	0.000	0.000	0.000	0.000	0.000	0.000	0.000	0.000	0.000	0.000
TRINITY_DN57690_c1_g2	0.000	0.000	0.077	0.043	0.088	0.587	0.000	0.167	0.414	0.000
TRINITY_DN57690_c2_g1	0.000	0.000	0.000	0.000	0.000	0.000	0.000	0.000	0.000	0.000
TRINITY_DN57690_c2_g2	0.000	0.000	0.000	0.000	0.321	0.894	1.541	0.000	0.000	0.000
TRINITY_DN57690_c2_g3	0.000	0.000	0.000	0.523	1.094	0.000	0.000	0.000	0.320	0.000
TRINITY_DN57690_c3_g1	0.000	1.801	0.000	0.000	0.656	0.000	0.000	0.000	0.000	0.000
TRINITY_DN57690_c9_g1	0.000	0.000	0.000	0.438	0.000	0.000	0.000	3.333	0.268	0.000
TRINITY_DN576910_c0_g1	0.000	0.000	0.000	0.000	0.000	0.000	0.000	0.000	0.000	0.000
TRINITY_DN576912_c0_g1	0.000	0.000	0.000	0.000	0.000	0.000	0.000	0.000	0.000	0.000
TRINITY_DN576913_c0_g1	0.000	0.000	0.000	0.000	0.000	0.000	0.000	0.000	0.000	0.000
TRINITY_DN576914_c0_g1	0.000	0.000	0.000	0.000	0.000	0.000	0.000	0.000	0.000	0.000
TRINITY_DN576914_c0_g2	0.000	4.867	0.000	0.000	0.000	0.000	0.000	0.000	0.000	0.000
TRINITY_DN576914_c1_g1	0.000	0.000	0.739	0.000	0.000	0.000	0.000	0.000	0.000	0.000
TRINITY_DN576914_c2_g1	0.000	0.000	0.000	0.725	0.000	0.000	0.000	0.000	0.000	0.000
TRINITY_DN576914_c3_g1	0.000	0.000	0.000	0.000	0.000	0.000	0.000	0.000	0.000	0.000
TRINITY_DN576917_c0_g1	0.000	0.000	0.000	0.000	0.000	0.000	0.000	0.000	0.000	0.000
TRINITY_DN576918_c0_g1	0.000	0.000	0.000	0.000	0.000	0.000	0.000	0.000	1.024	0.000
TRINITY_DN57691_c0_g1	1.384	0.761	1.039	1.203	0.787	0.391	0.973	0.547	1.064	1.375
TRINITY_DN57691_c10_g1	0.000	0.000	0.000	0.000	0.000	0.000	0.000	0.000	0.000	0.000
TRINITY_DN57691_c1_g1	0.000	0.000	0.000	0.000	1.872	0.000	0.000	0.000	0.000	0.000
TRINITY_DN57691_c3_g1	3.834	0.498	0.000	0.691	0.376	0.000	0.000	0.000	0.166	0.000
TRINITY_DN57691_c5_g1	0.000	0.000	0.000	0.000	0.000	0.000	0.000	0.000	0.000	0.000
TRINITY_DN57691_c6_g1	0.000	0.000	0.000	0.000	0.142	0.000	1.056	0.000	0.000	0.000
TRINITY_DN57691_c7_g1	0.000	0.000	0.000	0.000	0.000	0.000	0.000	0.000	0.230	0.000
TRINITY_DN57691_c8_g1	0.000	0.000	0.000	0.000	0.000	0.000	0.000	3.498	0.583	0.000
TRINITY_DN57691_c9_g1	0.000	0.000	0.000	0.000	0.000	0.000	0.000	0.000	0.000	0.000
TRINITY_DN576921_c0_g1	0.000	0.000	0.000	0.000	0.000	0.000	0.000	0.000	0.000	0.000
TRINITY_DN576923_c0_g1	0.000	0.000	0.000	0.000	0.000	0.000	0.000	0.000	0.000	0.000
TRINITY_DN576924_c0_g1	0.000	0.000	0.791	0.000	0.000	0.000	0.000	0.000	0.586	0.000
TRINITY_DN576925_c0_g1	0.000	0.000	0.000	0.000	0.000	0.000	0.000	0.000	0.000	0.000
TRINITY_DN576925_c1_g1	0.000	0.000	2.906	0.000	0.000	0.000	0.000	0.000	0.000	0.000
TRINITY_DN576925_c1_g2	0.000	0.000	0.000	0.000	0.000	0.000	1.781	0.000	0.000	0.000
TRINITY_DN576925_c3_g1	0.000	0.666	0.436	0.000	0.000	0.000	0.000	0.000	0.425	0.000
TRINITY_DN576925_c5_g1	0.000	0.000	0.000	0.000	0.000	0.000	0.000	0.000	0.000	0.000
TRINITY_DN576927_c1_g1	0.000	0.000	0.000	0.000	0.000	0.000	0.000	0.000	0.280	0.000
TRINITY_DN576928_c1_g1	0.000	0.000	0.000	0.000	2.649	0.000	0.000	0.000	0.000	0.000
TRINITY_DN576928_c2_g1	0.000	0.000	0.000	0.000	0.000	0.000	0.000	0.000	0.000	0.000
TRINITY_DN576929_c0_g1	0.000	0.000	0.000	0.000	0.000	0.000	0.000	0.000	0.000	0.000
TRINITY_DN57692_c0_g1	0.000	0.000	0.000	0.000	0.436	0.000	0.000	0.000	0.000	0.000
TRINITY_DN57692_c0_g2	0.000	0.000	0.000	0.000	0.000	0.000	0.000	0.000	0.000	0.000
TRINITY_DN57692_c0_g3	0.000	0.000	0.000	0.000	0.936	0.000	0.000	0.000	0.000	0.000
TRINITY_DN57692_c1_g1	0.000	0.000	3.310	0.000	0.000	0.000	0.000	0.000	0.000	0.000
TRINITY_DN57692_c2_g1	0.000	1.873	1.529	0.650	0.000	0.000	0.000	0.000	0.000	0.000
TRINITY_DN576930_c0_g1	0.000	0.000	0.000	0.000	0.000	0.000	0.000	0.000	0.000	0.000
TRINITY_DN576933_c0_g1	0.000	0.000	0.324	0.000	0.000	0.000	0.000	0.000	0.107	1.787
TRINITY_DN576933_c0_g2	0.000	0.000	0.000	0.362	0.000	0.000	0.000	0.000	0.000	0.000
TRINITY_DN576933_c0_g3	0.000	0.000	0.000	0.000	0.000	0.000	3.132	0.000	0.000	0.000
TRINITY_DN576933_c0_g4	0.000	0.000	0.000	0.000	0.000	2.305	0.000	0.000	0.000	0.000
TRINITY_DN576936_c1_g1	0.000	0.000	0.000	0.558	0.000	0.000	0.000	0.000	0.000	5.724
TRINITY_DN576937_c0_g1	0.000	0.000	0.000	0.000	1.156	0.000	0.000	0.000	0.179	0.000
TRINITY_DN576937_c0_g2	0.000	0.000	0.000	0.616	0.132	0.000	0.000	0.000	0.000	0.000
TRINITY_DN576937_c2_g1	0.000	0.000	0.000	0.000	0.000	0.000	0.000	0.000	0.000	0.000
TRINITY_DN576937_c3_g1	0.000	0.000	0.000	0.000	0.000	0.000	0.000	0.000	0.000	0.000
TRINITY_DN57693_c0_g1	0.000	0.000	3.496	1.148	0.708	2.359	0.000	1.575	0.807	0.000
TRINITY_DN57693_c2_g1	0.000	0.000	0.000	0.463	2.828	0.000	4.360	0.000	0.808	4.528
TRINITY_DN57693_c2_g2	0.000	1.946	0.000	0.000	0.000	0.000	0.000	0.000	0.000	6.904
TRINITY_DN576941_c0_g1	0.000	0.000	0.000	0.000	1.877	0.000	0.000	0.000	0.365	0.000
TRINITY_DN576947_c0_g1	0.000	0.000	0.000	0.000	0.662	0.000	0.000	0.000	0.000	0.000
TRINITY_DN576948_c0_g1	0.000	0.000	0.000	0.000	0.000	0.000	0.000	0.000	0.000	0.000
TRINITY_DN57694_c0_g1	3.814	0.361	0.471	9.613	0.133	0.000	0.634	0.000	0.155	1.308
TRINITY_DN57694_c0_g2	0.000	0.508	0.664	0.361	1.759	0.000	0.889	0.678	0.759	1.828
TRINITY_DN57694_c0_g3	0.000	2.352	1.314	0.708	0.000	0.000	3.464	0.000	2.599	0.000
TRINITY_DN576951_c0_g1	0.000	0.000	0.000	0.238	0.243	0.000	0.000	0.000	0.287	0.000
TRINITY_DN576952_c0_g1	0.000	0.000	0.000	0.074	0.000	0.000	0.000	0.000	0.000	0.000
TRINITY_DN576955_c0_g1	0.000	0.000	0.000	0.000	0.000	0.000	0.000	0.000	0.000	0.000
TRINITY_DN576956_c0_g1	0.000	0.000	0.000	0.000	0.000	0.000	0.000	0.000	0.000	0.000
TRINITY_DN576958_c0_g1	0.000	0.000	0.000	0.000	0.000	0.000	0.000	0.000	0.390	0.000
TRINITY_DN576959_c0_g1	0.000	0.000	0.000	0.000	0.000	0.000	0.000	0.000	0.000	0.000
TRINITY_DN57695_c0_g2	0.000	0.000	0.000	0.000	5.080	0.000	0.000	0.000	0.439	0.000
TRINITY_DN57695_c1_g1	0.000	0.000	1.405	2.263	0.000	0.000	0.000	0.000	0.473	0.000
TRINITY_DN57695_c3_g1	0.000	0.000	0.000	0.000	0.000	0.000	0.000	2.620	0.878	0.000
TRINITY_DN57695_c3_g2	0.000	0.000	0.000	0.000	0.000	0.000	0.000	0.000	0.000	0.000
TRINITY_DN576960_c0_g1	0.000	0.000	4.550	1.626	0.000	0.000	0.000	0.000	0.000	0.000
TRINITY_DN576961_c0_g1	0.000	0.000	1.632	0.000	0.000	0.000	0.000	0.000	0.000	0.000
TRINITY_DN576962_c1_g1	0.000	0.000	0.000	0.000	0.000	0.000	0.000	0.000	0.000	0.000
TRINITY_DN576966_c0_g1	0.000	0.000	0.879	0.000	0.489	0.000	0.000	0.000	0.287	0.000
TRINITY_DN576968_c0_g1	0.000	3.943	0.000	0.000	0.000	0.000	0.000	0.000	0.000	0.000
TRINITY_DN57696_c0_g1	0.000	0.000	0.000	0.000	1.546	0.000	0.000	0.000	0.000	0.000
TRINITY_DN576971_c0_g1	0.000	0.000	0.000	0.000	0.000	0.000	0.000	0.000	0.000	0.000
TRINITY_DN576972_c0_g1	0.000	0.000	0.000	0.000	0.000	0.000	0.000	0.000	0.000	0.000
TRINITY_DN576973_c0_g1	0.000	2.259	0.000	0.000	0.000	0.000	0.000	0.000	0.000	0.000
TRINITY_DN576973_c0_g2	0.000	0.554	0.360	0.000	0.000	0.000	1.597	0.716	0.000	0.000
TRINITY_DN576974_c0_g1	0.000	0.000	0.835	0.000	1.393	0.000	0.000	0.000	0.000	0.000
TRINITY_DN576977_c0_g1	0.000	0.000	0.327	0.178	0.362	0.000	0.876	0.000	0.000	0.000
TRINITY_DN57697_c0_g1	0.000	0.000	0.000	0.000	0.000	0.000	0.000	0.000	0.000	0.000
TRINITY_DN57697_c11_g1	0.000	0.000	0.000	0.000	0.000	0.000	0.000	0.000	0.000	0.000
TRINITY_DN57697_c2_g1	0.000	0.000	0.149	0.000	0.000	0.000	0.000	0.000	0.100	0.000
TRINITY_DN57697_c3_g1	0.000	0.000	0.000	0.311	0.201	0.000	1.665	0.975	0.341	0.000
TRINITY_DN57697_c5_g1	0.000	0.220	0.715	0.000	0.000	0.217	0.000	0.000	0.382	1.615
TRINITY_DN57697_c5_g2	0.000	0.000	0.000	0.026	0.463	1.283	0.000	0.000	0.545	0.000
TRINITY_DN57697_c7_g1	0.000	0.000	0.000	0.201	0.213	0.000	0.256	0.000	0.000	0.000
TRINITY_DN57697_c8_g1	0.000	0.000	0.000	0.234	1.434	0.000	2.310	0.877	0.563	0.000
TRINITY_DN576982_c0_g1	0.000	0.000	0.000	0.912	0.543	0.772	1.327	1.995	0.960	2.721
TRINITY_DN576982_c0_g2	0.000	0.854	0.000	0.000	0.000	0.000	0.000	1.132	0.182	0.000
TRINITY_DN576982_c2_g1	0.000	0.000	0.000	0.415	0.000	0.000	0.000	1.049	0.167	2.814
TRINITY_DN576983_c0_g1	0.000	0.000	0.000	0.000	0.000	0.000	0.000	0.000	0.000	0.000
TRINITY_DN576985_c0_g1	0.000	0.000	0.000	0.000	0.000	0.000	0.000	0.000	0.000	0.000
TRINITY_DN576989_c0_g1	0.000	0.000	0.446	0.000	0.000	1.365	0.000	0.000	0.000	0.000
TRINITY_DN576990_c0_g1	0.000	0.000	0.000	0.000	0.000	0.000	0.000	0.000	0.437	0.000
TRINITY_DN576991_c1_g1	0.000	0.000	0.000	0.000	0.000	0.000	0.000	0.000	0.000	0.000
TRINITY_DN576992_c1_g1	0.000	0.000	0.000	0.000	0.000	0.000	0.000	0.000	0.000	0.000
TRINITY_DN576993_c0_g1	0.000	0.000	0.000	0.000	4.034	0.000	0.000	0.000	0.000	0.000
TRINITY_DN576995_c0_g1	0.000	0.000	0.000	0.000	0.000	0.000	0.000	0.000	0.000	0.000
TRINITY_DN576995_c1_g1	0.000	0.000	0.000	0.382	0.000	0.000	0.000	1.446	0.000	0.000
TRINITY_DN576995_c2_g1	0.000	0.000	0.000	0.000	1.857	0.000	0.000	0.000	0.000	0.000
TRINITY_DN576996_c0_g1	0.000	0.000	0.000	0.000	1.877	0.000	0.000	0.000	0.365	0.000
TRINITY_DN576999_c0_g1	0.000	0.000	0.153	0.084	0.172	1.166	0.000	0.000	0.102	0.000
TRINITY_DN576999_c1_g1	0.000	0.000	0.000	0.650	0.000	0.000	0.000	0.000	0.000	0.000
TRINITY_DN57699_c0_g1	0.000	0.000	0.000	0.000	0.000	0.000	0.000	0.000	0.000	0.000
TRINITY_DN57699_c0_g2	0.000	0.000	0.000	0.000	0.000	0.000	0.000	0.000	0.000	0.000
TRINITY_DN57699_c0_g4	0.000	0.000	0.000	0.000	0.000	0.000	0.000	0.000	0.780	0.000
TRINITY_DN5769_c0_g1	0.000	0.000	0.418	1.179	1.472	0.000	0.000	0.000	1.241	0.000
TRINITY_DN5769_c0_g2	0.000	3.109	0.000	0.000	1.229	2.065	0.000	0.000	0.515	3.684
TRINITY_DN576_c0_g1	12.509	7.200	3.080	5.891	4.806	8.320	4.851	3.052	2.301	1.426
TRINITY_DN576_c0_g2	2.960	10.034	10.403	6.942	11.233	9.669	11.251	9.342	8.636	6.064
TRINITY_DN576_c12_g1	0.000	0.000	0.063	0.000	0.000	0.000	0.000	0.000	0.000	0.000
TRINITY_DN576_c13_g1	0.000	4.661	0.000	0.339	0.000	0.000	0.000	0.399	0.000	0.000
TRINITY_DN576_c1_g1	0.000	4.274	2.356	7.203	3.518	2.947	3.371	7.708	7.159	6.991
TRINITY_DN576_c2_g1	0.000	0.000	0.000	0.000	1.306	0.000	0.000	0.000	0.420	0.000
TRINITY_DN576_c2_g2	5.008	0.755	5.126	3.228	5.611	6.530	2.611	7.448	7.484	0.000
TRINITY_DN576_c2_g3	0.000	0.000	0.884	0.000	0.000	0.000	0.000	4.240	0.000	0.000
TRINITY_DN576_c3_g1	0.000	3.106	0.954	2.648	0.783	0.000	0.000	1.893	1.188	0.000
TRINITY_DN576_c4_g2	0.000	14.076	11.690	8.910	14.390	3.849	2.203	5.086	0.545	0.000
TRINITY_DN576_c4_g4	0.000	3.984	4.858	3.105	4.505	6.890	4.818	3.757	0.000	0.000
TRINITY_DN576_c5_g1	0.000	0.000	0.000	0.000	0.000	0.000	0.000	0.000	0.373	0.000
TRINITY_DN576_c6_g1	0.000	0.000	0.000	0.000	0.000	0.000	0.000	0.000	0.485	0.000
TRINITY_DN577000_c0_g1	0.000	0.000	0.000	0.000	1.857	0.000	0.000	0.000	1.083	0.000
TRINITY_DN577001_c0_g1	0.000	0.000	0.000	0.000	0.000	0.000	0.000	0.000	0.000	0.000
TRINITY_DN577006_c0_g1	0.000	0.000	0.000	0.209	0.000	0.000	0.000	0.000	0.000	0.000
TRINITY_DN577010_c0_g1	0.000	0.000	0.000	0.000	0.000	0.000	0.000	0.000	0.000	0.000
TRINITY_DN577013_c0_g1	0.000	0.000	0.000	0.000	0.000	0.000	0.000	0.000	0.000	0.000
TRINITY_DN577014_c0_g1	0.000	0.000	0.000	0.000	0.000	0.000	0.000	0.000	1.052	0.000
TRINITY_DN577015_c0_g1	0.000	0.000	0.000	0.000	0.000	0.000	0.000	0.000	0.000	0.000
TRINITY_DN577019_c0_g1	0.000	0.000	0.000	0.153	0.312	0.000	0.000	0.000	0.092	0.000
TRINITY_DN577021_c0_g1	0.000	0.000	2.878	0.000	0.000	0.000	0.000	0.000	0.000	0.000
TRINITY_DN577025_c0_g1	0.000	5.357	0.000	0.000	0.000	0.000	0.000	0.000	0.000	0.000
TRINITY_DN577027_c0_g1	12.272	0.000	0.000	0.000	0.000	0.000	2.672	0.000	0.000	11.090
TRINITY_DN577029_c0_g1	0.000	0.000	1.637	0.000	0.000	0.000	0.000	0.000	1.083	0.000
TRINITY_DN57702_c0_g1	0.000	0.000	0.000	0.000	0.283	0.000	0.000	0.000	0.173	0.000
TRINITY_DN57702_c11_g1	0.000	0.000	0.000	0.000	0.000	0.000	0.000	0.000	0.000	0.000
TRINITY_DN57702_c12_g1	0.000	0.000	0.000	0.000	0.000	0.000	0.000	0.000	0.000	0.000
TRINITY_DN57702_c1_g1	0.000	1.417	0.000	0.000	0.256	0.000	0.000	0.000	0.000	0.000
TRINITY_DN57702_c2_g1	0.000	0.000	0.000	0.000	0.000	0.000	0.000	0.000	0.314	0.000
TRINITY_DN57702_c2_g2	0.000	0.000	0.000	0.000	0.232	0.000	0.000	0.000	0.000	0.000
TRINITY_DN57702_c3_g1	0.000	0.000	0.312	0.085	0.000	0.000	0.422	0.329	0.248	0.000
TRINITY_DN57702_c3_g2	0.000	3.691	0.000	0.000	0.000	0.000	0.000	0.000	0.262	0.000
TRINITY_DN57702_c3_g3	20.148	0.000	0.000	0.000	0.000	0.000	0.000	0.000	0.526	0.000
TRINITY_DN57702_c4_g1	0.000	0.000	0.000	0.000	0.000	0.000	0.000	0.000	0.000	0.000
TRINITY_DN57702_c9_g1	0.000	0.000	0.000	0.562	0.287	0.000	0.000	0.000	0.169	0.000
TRINITY_DN577032_c0_g1	2.832	0.365	0.000	0.389	0.133	0.000	0.000	0.000	0.078	0.000
TRINITY_DN577033_c0_g1	0.000	0.000	0.000	0.000	0.000	0.000	0.000	0.000	0.000	0.000
TRINITY_DN577036_c0_g1	0.000	0.000	1.221	0.000	0.000	0.000	0.658	0.000	0.089	0.000
TRINITY_DN577036_c0_g2	0.000	0.000	0.000	0.000	0.718	0.810	0.000	0.000	0.000	0.000
TRINITY_DN577036_c0_g3	1.744	0.000	0.000	0.000	0.000	0.000	0.000	0.000	0.068	0.000
TRINITY_DN577036_c0_g4	0.000	0.000	0.000	0.000	0.000	0.000	0.000	0.000	0.000	0.000
TRINITY_DN577036_c0_g5	0.000	0.000	0.000	0.000	0.000	0.000	0.000	0.000	0.196	0.000
TRINITY_DN577036_c1_g1	0.000	0.000	0.000	0.256	0.349	0.000	0.000	0.000	0.000	0.875
TRINITY_DN577039_c0_g1	0.000	0.000	0.000	0.000	0.000	0.000	2.121	0.000	0.000	0.000
TRINITY_DN57703_c0_g1	0.000	0.000	0.000	0.000	0.000	0.000	0.000	0.000	0.000	0.000
TRINITY_DN57703_c0_g2	0.000	0.000	0.000	0.000	0.000	0.000	0.000	0.000	0.000	0.000
TRINITY_DN577041_c0_g1	0.000	0.000	0.000	0.000	0.000	0.000	0.000	0.000	0.155	0.000
TRINITY_DN577042_c0_g1	0.000	0.000	0.000	0.000	0.000	0.000	0.000	2.434	0.000	0.000
TRINITY_DN577043_c0_g1	0.000	0.000	0.000	0.960	0.000	0.000	0.000	0.000	0.000	0.000
TRINITY_DN577045_c0_g1	0.000	0.000	0.000	0.000	0.000	0.000	0.000	0.000	0.000	0.000
TRINITY_DN577046_c0_g1	0.000	0.000	0.000	0.000	0.000	0.000	0.000	0.000	1.114	9.244
TRINITY_DN577047_c0_g1	0.000	0.000	0.000	0.000	0.000	0.000	0.000	0.000	0.101	0.000
TRINITY_DN577048_c0_g1	0.000	0.000	0.000	0.000	0.000	0.370	0.655	0.000	0.000	0.000
TRINITY_DN577049_c0_g1	0.000	0.000	0.000	1.306	0.335	0.000	0.000	1.227	0.000	0.000
TRINITY_DN57704_c0_g1	2.244	5.092	5.155	2.628	4.448	4.297	3.492	1.969	1.625	0.524
TRINITY_DN57704_c0_g2	0.000	0.338	1.337	0.205	0.405	0.322	0.000	0.000	0.193	0.000
TRINITY_DN57704_c1_g1	5.088	4.380	3.081	4.266	4.727	3.829	6.070	2.672	4.821	3.165
TRINITY_DN57704_c3_g1	0.000	0.000	0.000	0.000	0.000	0.000	0.000	0.000	0.000	0.000
TRINITY_DN57704_c3_g2	0.000	0.972	0.000	0.341	0.314	1.301	0.765	0.000	0.185	0.000
TRINITY_DN57704_c5_g2	0.000	0.000	0.000	0.000	0.000	0.000	0.000	0.000	0.000	0.000
TRINITY_DN57704_c6_g1	0.000	0.000	0.000	0.137	0.000	0.000	0.000	0.000	0.330	0.000
TRINITY_DN577051_c0_g1	0.000	0.000	0.000	0.872	0.000	0.000	0.000	0.000	0.000	0.000
TRINITY_DN577053_c0_g1	0.000	0.000	0.000	0.000	0.000	0.000	0.000	0.000	0.000	0.000
TRINITY_DN577054_c2_g1	0.000	0.000	0.000	1.423	0.000	1.366	0.000	0.000	0.000	0.000
TRINITY_DN577056_c0_g1	0.000	0.000	0.864	0.931	0.238	0.000	0.000	0.000	1.122	0.000
TRINITY_DN577057_c0_g1	0.000	0.000	0.000	0.000	0.000	0.000	0.000	0.000	0.420	0.000
TRINITY_DN57705_c0_g1	0.000	0.000	3.730	1.309	4.029	0.000	6.440	5.052	1.609	0.000
TRINITY_DN577061_c0_g1	0.000	2.191	0.000	0.760	0.801	0.000	0.000	0.000	0.000	0.000
TRINITY_DN577063_c0_g1	0.000	0.000	0.000	0.000	0.000	0.000	0.000	0.000	0.000	0.000
TRINITY_DN577068_c0_g1	0.000	0.000	0.456	0.246	0.503	0.000	0.000	0.000	0.296	2.502
TRINITY_DN577069_c0_g1	0.000	0.000	0.000	0.714	0.000	2.049	0.000	0.000	0.437	0.000
TRINITY_DN577069_c0_g2	0.000	0.000	0.996	0.000	0.548	0.000	0.000	0.000	0.484	0.000
TRINITY_DN57706_c0_g1	0.000	2.065	2.118	0.693	0.211	0.000	0.000	0.000	0.146	0.000
TRINITY_DN57706_c0_g2	0.000	2.321	0.508	0.273	0.279	0.000	0.000	0.000	0.000	0.000
TRINITY_DN57706_c0_g3	0.000	0.000	0.000	0.000	0.000	0.000	0.000	0.000	0.000	0.000
TRINITY_DN57706_c0_g5	0.000	1.128	0.000	1.198	0.000	0.000	0.000	0.000	0.155	0.000
TRINITY_DN57706_c1_g1	0.000	0.000	0.000	0.000	0.530	0.000	0.000	0.000	0.000	0.000
TRINITY_DN577070_c0_g1	0.000	1.692	0.000	0.000	0.000	0.000	0.000	0.000	0.360	0.000
TRINITY_DN577071_c0_g1	0.000	0.000	0.000	0.000	0.000	0.000	0.000	0.000	0.000	0.000
TRINITY_DN577073_c0_g2	0.000	0.000	0.000	1.040	0.000	3.001	0.000	0.000	0.318	0.000
TRINITY_DN577073_c0_g5	0.000	0.000	0.000	0.000	0.000	0.000	0.000	0.000	0.000	0.000
TRINITY_DN577073_c0_g7	0.000	0.000	0.000	0.000	0.000	0.000	0.000	0.000	0.000	0.000
TRINITY_DN577073_c2_g1	0.000	0.000	0.000	0.000	0.000	0.000	0.000	0.000	0.000	0.000
TRINITY_DN577073_c5_g1	0.000	0.000	0.000	0.000	0.000	0.000	0.000	0.000	0.301	0.000
TRINITY_DN577074_c0_g1	0.000	0.000	0.000	0.000	0.000	0.000	0.000	0.000	0.000	0.000
TRINITY_DN577076_c1_g1	0.000	0.000	0.000	0.000	0.644	0.000	0.000	0.000	0.377	0.000
TRINITY_DN577078_c1_g1	0.000	0.000	0.640	0.000	0.000	0.000	0.000	0.000	0.209	0.000
TRINITY_DN57707_c0_g1	0.000	0.000	0.000	0.000	0.859	0.794	0.000	3.156	1.652	0.000
TRINITY_DN57707_c1_g1	0.000	1.116	0.865	0.000	0.000	0.000	0.000	0.000	0.000	0.000
TRINITY_DN57707_c2_g2	0.000	0.000	0.000	0.000	0.000	0.000	0.000	0.000	0.000	0.000
TRINITY_DN577080_c0_g1	0.000	0.000	0.000	0.977	0.000	0.000	0.000	0.000	0.299	0.000
TRINITY_DN577086_c0_g1	0.000	0.000	0.000	0.000	0.000	0.000	0.000	0.000	0.234	0.000
TRINITY_DN57708_c0_g2	0.000	0.000	0.000	0.000	0.000	0.000	0.000	0.000	0.000	0.000
TRINITY_DN57708_c4_g1	0.000	0.000	0.000	0.000	0.000	0.000	0.000	0.000	0.000	0.000
TRINITY_DN57708_c6_g1	0.000	0.000	0.000	0.000	0.000	0.000	0.000	0.000	0.000	0.000
TRINITY_DN57708_c8_g1	0.000	0.000	0.000	0.000	0.000	0.000	0.000	0.000	0.000	0.000
TRINITY_DN577090_c0_g1	0.000	0.000	0.000	0.000	0.000	0.000	0.000	0.000	0.000	0.000
TRINITY_DN577093_c1_g1	0.000	0.000	0.000	0.788	2.487	0.000	0.000	0.000	0.000	0.000
TRINITY_DN57709_c10_g1	0.000	0.000	0.959	0.513	0.000	0.000	0.000	1.962	0.000	0.000
TRINITY_DN57709_c12_g1	0.000	0.000	0.000	0.000	0.000	0.000	0.000	0.000	0.000	0.000
TRINITY_DN57709_c1_g1	0.000	0.881	0.000	0.000	0.000	0.000	0.000	0.000	0.375	0.000
TRINITY_DN57709_c1_g2	0.000	0.456	1.034	0.056	0.232	0.000	0.402	0.222	0.484	0.000
TRINITY_DN57709_c3_g2	0.000	1.774	2.298	1.581	1.465	3.594	3.711	2.011	1.793	0.000
TRINITY_DN57709_c3_g4	0.000	0.000	0.000	0.000	0.000	0.000	0.000	0.000	0.000	0.000
TRINITY_DN57709_c5_g1	0.000	0.000	0.000	0.000	0.512	0.000	0.000	0.000	0.000	0.000
TRINITY_DN57709_c6_g1	0.000	0.000	3.310	0.888	0.000	0.000	0.000	0.000	0.546	0.000
TRINITY_DN57709_c7_g1	0.000	0.000	0.000	0.000	0.000	0.000	0.000	0.000	0.000	0.000
TRINITY_DN57709_c9_g1	0.000	0.000	0.000	0.000	0.000	0.000	0.000	0.000	0.000	0.000
TRINITY_DN5770_c10_g2	0.000	0.000	0.000	0.000	0.000	0.000	0.000	0.000	0.000	0.000
TRINITY_DN5770_c14_g1	0.000	0.000	0.000	0.000	0.000	0.000	0.000	0.000	0.000	0.000
TRINITY_DN5770_c1_g1	7.478	12.234	10.298	9.073	13.515	12.528	11.159	12.753	13.398	11.939
TRINITY_DN5770_c1_g2	0.000	0.000	0.000	0.000	0.056	0.124	0.000	0.000	0.000	0.000
TRINITY_DN5770_c1_g3	0.000	1.413	1.656	0.704	2.028	1.119	0.497	1.929	0.978	1.031
TRINITY_DN5770_c1_g5	1.350	2.232	0.000	0.412	1.109	0.000	0.000	0.000	0.391	0.000
TRINITY_DN5770_c2_g1	0.000	0.591	1.210	0.209	2.157	1.182	0.000	0.000	1.365	2.125
TRINITY_DN5770_c3_g1	0.000	0.000	0.000	0.000	0.000	0.000	0.000	0.000	0.018	0.000
TRINITY_DN5770_c4_g1	0.000	0.392	1.278	0.279	0.427	1.557	0.688	0.528	0.336	0.000
TRINITY_DN5770_c5_g1	0.000	0.000	0.000	0.000	0.000	0.000	0.000	0.000	0.000	0.000
TRINITY_DN5770_c6_g1	0.000	0.000	0.000	0.000	0.000	0.000	0.000	0.000	0.000	0.000
TRINITY_DN577100_c0_g1	0.000	0.000	0.000	0.000	0.000	0.000	0.000	0.000	0.000	0.000
TRINITY_DN577103_c0_g1	0.000	0.000	0.000	0.000	0.000	0.000	0.000	0.000	0.164	0.000
TRINITY_DN577105_c0_g1	0.000	0.000	0.000	0.000	0.647	0.000	0.000	0.000	0.191	0.000
TRINITY_DN577106_c0_g1	0.000	0.000	0.000	0.000	0.000	0.000	0.000	0.000	0.000	0.000
TRINITY_DN577107_c0_g1	0.000	0.000	0.000	0.000	0.000	0.000	0.000	0.000	0.000	0.000
TRINITY_DN577108_c0_g1	0.000	0.000	0.000	0.000	0.000	0.000	0.000	0.000	0.458	0.000
TRINITY_DN577108_c0_g2	0.000	0.000	0.000	0.000	0.000	0.000	0.000	0.000	0.000	0.000
TRINITY_DN577108_c5_g1	0.000	0.000	0.000	0.000	0.000	0.000	0.000	0.000	0.000	0.000
TRINITY_DN57710_c0_g1	0.000	0.000	2.440	1.517	1.173	1.618	0.000	0.720	2.515	3.887
TRINITY_DN57710_c0_g2	0.000	0.000	0.000	0.523	0.000	0.000	0.000	0.000	0.000	0.000
TRINITY_DN57710_c3_g1	0.000	0.000	0.000	0.000	0.000	0.000	0.000	0.000	0.000	0.000
TRINITY_DN57710_c4_g1	0.000	1.223	0.000	0.000	0.887	0.000	0.000	1.619	0.260	0.000
TRINITY_DN57710_c5_g1	0.000	0.000	0.000	0.000	0.000	2.983	0.000	0.000	1.392	0.000
TRINITY_DN57710_c6_g1	0.000	0.000	1.128	0.000	0.000	0.000	0.000	0.000	0.592	0.000
TRINITY_DN577111_c0_g1	0.000	0.000	0.000	0.000	0.000	0.000	0.000	0.000	0.167	0.000
TRINITY_DN577114_c0_g1	0.000	0.000	0.000	0.000	0.000	0.000	2.389	0.000	0.296	4.944
TRINITY_DN577114_c1_g1	0.000	0.000	0.000	0.000	0.000	0.000	0.000	0.000	0.000	0.000
TRINITY_DN577115_c0_g1	0.000	0.000	1.742	1.866	0.639	0.000	0.000	0.000	0.188	0.000
TRINITY_DN577117_c0_g1	0.000	0.000	0.000	0.000	0.000	0.000	0.000	0.000	0.000	0.000
TRINITY_DN577118_c0_g1	12.516	0.000	0.000	0.000	0.000	0.000	19.484	0.000	0.356	0.000
TRINITY_DN57711_c0_g1	0.000	0.000	0.000	0.000	0.000	0.000	0.000	0.000	0.000	0.000
TRINITY_DN57711_c0_g2	0.000	0.000	0.000	0.000	0.866	0.000	0.000	0.000	0.503	0.000
TRINITY_DN57711_c1_g1	0.000	0.000	0.000	0.000	0.000	0.000	0.000	0.000	0.000	0.000
TRINITY_DN57711_c1_g2	0.000	0.000	0.334	0.000	0.000	0.000	0.000	0.000	0.000	0.000
TRINITY_DN57711_c2_g1	0.000	0.000	0.000	0.000	0.879	0.000	4.104	0.000	0.000	0.000
TRINITY_DN57711_c3_g1	0.000	0.000	0.000	0.000	0.000	0.000	0.000	0.000	0.000	0.000
TRINITY_DN577121_c0_g1	0.000	0.000	1.024	0.000	0.000	0.000	0.000	0.000	0.000	0.000
TRINITY_DN577122_c0_g1	0.000	0.000	0.000	0.000	0.000	0.000	0.000	0.000	0.307	0.000
TRINITY_DN577123_c0_g1	0.000	0.000	0.000	0.000	0.000	0.000	0.000	0.000	0.201	0.000
TRINITY_DN577126_c0_g1	0.000	0.000	0.000	0.872	0.000	7.557	0.000	0.000	0.000	0.000
TRINITY_DN577127_c0_g1	0.000	0.000	0.000	0.665	0.000	0.000	0.000	2.564	0.000	0.000
TRINITY_DN577128_c0_g1	0.000	0.000	0.000	0.675	0.000	0.000	0.000	0.000	0.414	0.000
TRINITY_DN577129_c0_g1	0.000	0.000	0.000	0.000	0.721	0.000	0.000	0.000	0.423	0.000
TRINITY_DN57712_c0_g1	0.000	1.476	1.592	1.981	1.954	0.000	0.000	0.804	1.638	0.000
TRINITY_DN57712_c1_g1	0.000	0.000	0.000	0.000	0.000	0.000	0.000	0.000	0.000	0.000
TRINITY_DN577130_c0_g1	0.000	3.775	0.000	1.310	0.000	0.000	0.000	0.000	0.000	0.000
TRINITY_DN577131_c0_g1	0.000	0.000	0.000	0.000	0.000	0.000	0.000	0.000	0.000	0.000
TRINITY_DN577132_c0_g1	0.000	0.000	0.000	0.000	0.000	0.000	0.000	0.000	0.000	0.000
TRINITY_DN577134_c0_g1	0.000	0.000	0.000	0.000	0.000	0.000	0.000	1.501	0.000	0.000
TRINITY_DN577135_c0_g1	0.000	0.000	0.000	0.000	0.000	0.000	0.000	0.000	0.000	0.000
TRINITY_DN577137_c0_g1	0.000	0.000	0.000	0.000	0.193	0.000	0.000	0.000	0.114	0.000
TRINITY_DN577138_c0_g1	0.000	0.000	2.637	0.000	1.158	1.613	0.000	0.000	0.372	0.000
TRINITY_DN57713_c0_g1	0.000	0.000	0.000	0.000	0.000	0.000	0.000	0.000	0.000	0.000
TRINITY_DN57713_c1_g1	0.000	0.000	0.000	0.000	0.000	0.000	0.000	0.000	0.000	0.000
TRINITY_DN57713_c1_g2	0.000	0.000	0.000	0.000	0.000	0.000	0.000	0.000	0.000	0.000
TRINITY_DN57713_c2_g1	0.000	0.000	0.000	0.702	0.000	0.000	0.000	0.000	0.213	0.000
TRINITY_DN57713_c2_g2	0.000	0.000	0.000	0.000	0.000	0.000	5.272	0.000	0.327	0.000
TRINITY_DN57713_c4_g1	0.000	2.412	0.000	0.221	1.090	0.000	0.000	0.801	0.386	4.337
TRINITY_DN57713_c5_g1	0.000	0.000	0.656	0.000	0.362	0.000	0.000	0.000	0.000	0.000
TRINITY_DN577141_c0_g1	0.000	0.000	0.000	0.000	0.000	0.000	0.000	0.000	0.328	0.000
TRINITY_DN577142_c0_g1	0.000	0.000	0.000	0.000	0.000	0.000	0.000	0.000	0.000	0.000
TRINITY_DN577144_c0_g1	0.000	0.000	0.000	0.000	0.000	0.000	0.000	0.000	0.000	0.000
TRINITY_DN577146_c0_g1	0.000	0.000	0.000	1.282	0.671	0.000	0.000	0.000	0.000	0.000
TRINITY_DN577148_c0_g1	0.000	0.000	0.000	0.000	0.000	1.277	0.000	0.000	0.273	0.000
TRINITY_DN577149_c0_g1	0.000	0.000	0.000	0.000	0.989	0.000	0.000	0.000	0.000	0.000
TRINITY_DN57714_c0_g1	0.000	0.000	0.000	0.000	0.000	0.000	0.000	0.000	0.000	0.000
TRINITY_DN577150_c0_g1	0.000	0.502	0.000	0.357	0.622	0.000	0.000	0.000	0.000	1.807
TRINITY_DN577155_c0_g1	0.000	0.000	0.000	0.367	0.000	0.000	0.000	0.000	0.221	0.000
TRINITY_DN577155_c1_g1	0.000	0.000	0.000	0.000	0.132	0.000	0.000	0.000	0.000	0.000
TRINITY_DN577155_c1_g2	0.000	0.483	0.000	0.000	0.405	1.123	0.000	2.955	0.310	0.000
TRINITY_DN577155_c2_g1	0.000	0.530	0.172	0.189	0.386	0.524	0.000	0.000	0.513	0.000
TRINITY_DN577155_c4_g1	0.000	0.000	0.000	0.000	0.000	0.000	0.000	0.000	1.144	0.000
TRINITY_DN577155_c5_g1	0.000	0.000	0.000	1.395	0.000	0.000	0.000	0.000	0.000	0.000
TRINITY_DN577156_c0_g1	0.000	0.000	0.000	0.433	0.000	0.000	0.000	0.000	0.000	0.000
TRINITY_DN577157_c0_g1	0.000	0.000	0.000	0.000	0.000	0.000	0.000	0.000	0.000	0.000
TRINITY_DN577159_c0_g1	0.000	0.000	1.234	0.630	2.017	3.910	0.000	0.000	0.372	0.000
TRINITY_DN577160_c0_g1	0.000	0.000	0.000	0.000	0.000	0.000	0.000	2.507	0.798	0.000
TRINITY_DN577161_c0_g1	0.000	0.000	0.000	0.000	0.000	3.692	3.154	0.000	0.000	0.000
TRINITY_DN577162_c0_g1	0.000	0.000	0.000	0.000	0.696	0.000	0.000	0.000	0.408	0.000
TRINITY_DN577165_c0_g1	0.000	0.000	0.000	0.000	0.000	0.000	0.000	0.000	0.000	0.000
TRINITY_DN577166_c0_g1	0.000	0.000	0.504	0.110	0.000	0.286	0.000	0.000	0.061	0.000
TRINITY_DN577167_c0_g1	0.000	0.000	0.000	0.000	0.000	0.000	0.000	0.000	0.000	0.000
TRINITY_DN577168_c0_g1	0.000	0.000	0.954	0.173	0.000	0.485	0.853	0.651	0.000	1.753
TRINITY_DN577169_c0_g1	0.000	0.000	0.000	0.000	0.000	2.395	0.000	0.000	0.000	0.000
TRINITY_DN57716_c0_g1	0.000	0.000	0.000	0.582	0.883	0.000	1.421	0.000	0.347	2.940
TRINITY_DN577170_c0_g1	0.000	0.000	0.000	0.000	0.000	0.000	0.000	0.000	0.000	0.000
TRINITY_DN577172_c0_g1	3.378	0.000	0.000	0.000	0.000	0.436	0.000	0.000	0.000	0.000
TRINITY_DN577172_c1_g1	0.000	0.000	0.000	0.404	0.000	0.000	0.000	0.000	0.487	2.054
TRINITY_DN577172_c2_g1	0.000	0.000	2.285	0.000	0.000	0.000	0.000	0.000	0.000	0.000
TRINITY_DN577173_c1_g1	0.000	0.000	0.000	0.000	0.000	0.000	0.000	0.000	0.000	0.000
TRINITY_DN577177_c0_g1	0.000	0.000	0.000	0.000	0.000	0.000	0.000	0.000	0.175	0.000
TRINITY_DN577178_c0_g1	0.000	0.688	0.000	0.243	0.249	0.000	0.000	0.912	0.732	0.000
TRINITY_DN577179_c0_g1	0.000	0.000	0.000	0.000	0.000	0.000	0.000	0.000	0.000	0.000
TRINITY_DN57717_c1_g1	0.000	0.000	2.207	0.784	0.000	0.000	0.000	0.000	0.000	0.000
TRINITY_DN57717_c2_g1	0.000	0.000	0.000	0.708	0.000	0.000	0.000	2.733	0.000	0.000
TRINITY_DN57717_c2_g2	0.000	0.000	0.000	0.000	0.000	0.000	0.000	0.000	0.000	0.000
TRINITY_DN57717_c4_g1	0.000	0.000	0.000	0.000	0.000	6.360	0.000	0.000	0.000	0.000
TRINITY_DN57717_c5_g1	0.000	0.000	0.000	0.603	0.000	0.000	0.000	2.310	1.477	0.000
TRINITY_DN57717_c6_g1	0.000	0.000	0.543	0.000	0.000	1.662	0.000	0.000	0.000	0.000
TRINITY_DN57717_c7_g1	0.000	0.000	0.000	0.000	0.000	0.000	0.000	0.000	0.000	0.000
TRINITY_DN57717_c8_g1	0.000	0.000	0.000	0.000	0.000	0.000	0.000	0.000	0.000	0.000
TRINITY_DN577180_c0_g1	0.000	0.000	0.000	0.390	0.000	0.000	0.000	0.000	0.000	0.000
TRINITY_DN577180_c1_g1	0.000	0.000	0.000	0.000	0.000	0.000	0.000	0.000	0.000	0.000
TRINITY_DN577181_c0_g1	0.000	0.000	2.750	0.000	0.000	0.000	0.000	0.000	0.299	0.000
TRINITY_DN577183_c0_g1	0.000	2.679	0.000	0.000	0.000	0.000	0.000	0.000	0.000	0.000
TRINITY_DN577184_c0_g1	0.000	0.000	0.000	0.000	0.000	0.000	0.000	0.000	0.000	0.000
TRINITY_DN577186_c0_g1	0.000	0.000	0.000	0.000	0.000	0.000	0.000	0.000	0.000	0.000
TRINITY_DN577186_c1_g1	0.000	0.000	0.000	0.000	0.000	0.000	0.000	0.000	0.000	0.000
TRINITY_DN577188_c0_g1	0.000	0.000	0.000	0.000	0.000	2.524	2.168	0.000	0.000	0.000
TRINITY_DN577189_c1_g1	0.000	0.000	0.000	0.000	0.000	0.000	0.000	0.000	0.000	0.000
TRINITY_DN57718_c0_g1	0.000	3.908	4.637	0.911	3.426	0.867	2.993	0.000	1.553	3.104
TRINITY_DN57718_c0_g2	0.000	0.000	0.000	0.517	0.822	0.000	0.000	0.000	0.000	0.000
TRINITY_DN57718_c0_g3	0.000	0.000	1.557	1.740	0.879	6.357	0.000	0.000	1.024	0.000
TRINITY_DN57718_c1_g1	0.000	3.125	1.018	4.780	0.000	3.125	0.000	0.000	0.000	0.000
TRINITY_DN57718_c1_g2	0.000	0.000	1.655	0.000	0.000	0.000	0.000	0.000	0.000	0.000
TRINITY_DN577191_c3_g1	0.000	8.314	5.452	5.263	1.365	5.710	2.633	1.001	1.447	5.447
TRINITY_DN577191_c4_g1	0.000	0.000	0.000	0.000	0.000	0.000	1.693	0.000	0.000	0.000
TRINITY_DN577193_c0_g1	0.000	0.000	0.000	27.355	0.000	0.000	0.000	0.000	0.000	0.000
TRINITY_DN577196_c0_g1	0.000	0.000	0.000	0.000	0.000	0.000	0.000	0.000	0.000	0.000
TRINITY_DN577196_c1_g1	0.000	0.000	0.000	0.000	0.000	0.000	3.464	0.000	0.000	0.000
TRINITY_DN577197_c0_g1	0.000	0.000	0.000	0.000	0.000	1.203	0.000	0.000	0.000	0.000
TRINITY_DN577198_c0_g1	0.000	0.000	0.000	0.000	0.000	0.000	0.000	0.000	0.000	0.000
TRINITY_DN57719_c1_g2	0.000	0.000	0.000	0.000	0.000	0.000	0.000	0.000	0.000	0.000
TRINITY_DN57719_c1_g3	0.000	0.000	0.000	0.000	0.000	0.000	0.000	0.000	0.384	0.000
TRINITY_DN57719_c1_g4	0.000	0.000	0.000	0.000	0.000	0.000	0.000	0.000	0.000	0.000
TRINITY_DN57719_c2_g1	0.000	0.000	0.000	0.000	0.000	0.000	4.210	0.000	0.000	0.000
TRINITY_DN57719_c5_g1	0.000	0.000	0.000	0.000	0.000	0.000	0.000	0.000	0.185	0.000
TRINITY_DN5771_c0_g1	0.000	12.234	0.000	0.841	0.000	0.000	0.000	0.000	0.370	0.000
TRINITY_DN5771_c10_g1	0.000	0.728	0.477	0.000	0.000	0.000	0.000	0.000	0.310	0.000
TRINITY_DN5771_c11_g1	0.000	0.000	0.000	0.000	0.000	0.000	0.000	0.000	0.000	0.000
TRINITY_DN5771_c4_g1	1.210	0.918	2.281	2.290	1.121	3.462	1.347	1.911	1.133	0.000
TRINITY_DN5771_c4_g2	0.000	0.000	0.000	0.000	0.000	0.000	0.000	0.000	0.000	0.000
TRINITY_DN5771_c5_g1	0.000	0.000	0.449	0.496	0.659	1.623	0.792	0.535	0.153	0.000
TRINITY_DN5771_c6_g1	0.000	0.000	1.052	0.203	1.099	0.000	0.000	0.966	0.423	0.841
TRINITY_DN5771_c7_g1	0.000	0.000	0.611	0.111	0.114	0.000	0.550	0.000	0.337	0.000
TRINITY_DN577200_c0_g1	0.000	0.000	0.000	0.000	0.000	0.000	0.000	0.000	0.000	0.000
TRINITY_DN577201_c0_g1	0.000	0.000	0.000	0.000	0.000	0.000	0.000	0.000	0.000	0.000
TRINITY_DN577206_c0_g1	0.000	0.000	0.000	0.000	0.000	0.000	0.000	0.000	0.000	0.000
TRINITY_DN577207_c1_g1	0.000	0.000	0.000	0.000	0.000	0.000	0.000	3.272	1.033	0.000
TRINITY_DN57720_c0_g1	0.000	0.000	0.000	0.000	0.000	10.887	4.061	0.000	0.508	0.000
TRINITY_DN577211_c0_g1	0.000	0.000	0.415	0.380	0.425	0.407	0.291	0.292	0.449	0.000
TRINITY_DN577211_c1_g2	0.000	0.406	0.236	0.103	0.149	0.170	0.000	0.397	0.191	1.060
TRINITY_DN577211_c2_g1	0.000	0.000	0.000	0.668	0.000	0.000	0.000	0.000	0.000	0.000
TRINITY_DN577211_c2_g2	0.000	0.000	0.870	0.119	0.307	0.000	0.000	0.000	0.294	0.000
TRINITY_DN577211_c3_g1	0.000	0.000	0.000	0.000	0.000	0.000	0.000	0.000	0.000	0.000
TRINITY_DN577211_c3_g2	0.000	0.000	1.651	0.000	0.000	0.000	0.000	0.000	0.000	0.000
TRINITY_DN577211_c5_g1	0.000	0.337	0.000	0.120	0.000	0.667	0.591	0.000	0.141	0.000
TRINITY_DN577211_c6_g1	0.000	0.000	0.000	0.000	0.000	0.000	0.000	0.000	0.000	0.000
TRINITY_DN577214_c0_g2	0.000	1.659	0.000	0.000	0.000	0.000	0.000	0.000	1.059	0.000
TRINITY_DN577215_c0_g1	0.000	0.000	0.000	0.261	0.000	0.000	0.000	0.000	0.000	0.000
TRINITY_DN577216_c0_g1	0.000	0.000	0.000	0.000	0.000	0.000	0.000	2.156	0.000	0.000
TRINITY_DN577217_c0_g1	0.000	0.000	2.124	1.708	0.000	0.000	0.000	0.000	0.348	0.000
TRINITY_DN577219_c0_g2	0.000	0.000	0.000	0.000	0.000	0.000	0.000	0.000	0.000	0.000
TRINITY_DN577219_c0_g3	0.000	0.000	0.000	0.000	0.000	0.000	0.000	0.000	0.000	0.000
TRINITY_DN577219_c0_g4	0.000	0.000	0.000	0.000	0.000	2.186	0.000	0.000	1.396	0.000
TRINITY_DN577219_c0_g5	0.000	0.419	0.677	0.000	0.000	0.000	0.000	0.000	0.000	1.512
TRINITY_DN577219_c3_g1	0.000	0.000	0.000	0.178	0.182	0.000	0.000	0.000	0.000	0.000
TRINITY_DN57721_c0_g1	0.000	0.056	0.370	0.049	0.054	0.467	0.503	0.399	0.034	0.000
TRINITY_DN577220_c0_g1	0.000	0.000	0.000	0.000	1.704	0.000	0.000	0.000	0.000	0.000
TRINITY_DN577221_c2_g1	0.000	0.000	0.000	0.000	0.000	0.000	0.000	0.000	0.000	0.000
TRINITY_DN577222_c0_g1	0.000	0.000	1.228	1.319	0.000	0.000	0.000	0.000	0.000	0.000
TRINITY_DN577224_c0_g1	0.000	0.000	0.000	0.341	0.000	0.000	0.000	0.000	0.000	0.000
TRINITY_DN577227_c1_g1	0.000	0.000	0.000	0.000	0.000	0.000	0.000	0.000	0.000	0.000
TRINITY_DN57722_c0_g1	0.000	0.990	2.197	0.879	1.521	2.411	2.294	0.941	2.000	0.473
TRINITY_DN57722_c1_g1	0.000	0.000	0.741	0.000	1.893	0.000	0.000	0.000	0.929	0.000
TRINITY_DN57722_c3_g1	0.000	0.000	4.315	0.000	1.532	0.000	2.743	0.000	0.000	0.000
TRINITY_DN57722_c4_g1	0.000	0.000	0.000	0.420	0.000	0.000	0.000	0.000	0.000	0.000
TRINITY_DN57722_c4_g2	0.000	0.000	0.000	0.000	0.000	0.000	0.000	0.000	0.000	0.000
TRINITY_DN57722_c5_g1	0.000	1.971	0.000	0.686	0.000	1.970	0.000	0.000	0.420	0.000
TRINITY_DN57722_c9_g1	0.000	0.000	0.000	0.000	0.000	0.000	0.000	0.000	0.000	0.000
TRINITY_DN577230_c0_g1	0.000	0.000	2.671	0.000	0.000	0.000	0.000	0.000	0.881	0.000
TRINITY_DN577231_c0_g1	0.000	1.495	1.616	0.431	0.829	1.976	0.000	0.000	0.612	0.000
TRINITY_DN577232_c0_g1	0.000	0.000	0.000	0.450	0.000	0.000	0.000	0.000	0.000	0.000
TRINITY_DN577234_c0_g1	0.000	4.193	0.000	0.486	0.507	4.209	0.000	0.000	0.000	0.000
TRINITY_DN577235_c0_g1	0.000	0.000	0.000	0.796	0.000	0.000	0.000	0.000	0.225	0.000
TRINITY_DN577235_c1_g1	0.000	0.000	0.000	0.000	0.000	0.000	0.000	0.000	0.000	0.000
TRINITY_DN577235_c3_g1	0.000	0.000	0.000	0.767	0.000	0.000	0.000	0.000	0.000	0.000
TRINITY_DN577236_c0_g1	0.000	0.000	0.000	1.019	0.000	0.000	0.000	0.000	0.000	0.000
TRINITY_DN577239_c0_g1	0.000	0.000	0.000	0.000	0.000	0.000	0.000	0.000	0.000	0.000
TRINITY_DN577239_c0_g2	0.000	0.000	0.000	0.000	0.000	0.870	0.000	0.000	0.000	0.000
TRINITY_DN57723_c0_g1	0.000	0.000	0.000	0.000	0.000	0.000	0.000	0.000	0.182	0.000
TRINITY_DN57723_c0_g4	0.000	0.000	0.000	1.581	0.000	0.000	0.000	0.000	0.359	0.000
TRINITY_DN57723_c2_g1	0.000	0.000	0.000	0.000	0.000	0.000	0.000	0.000	0.000	0.000
TRINITY_DN57723_c3_g1	0.000	0.000	0.000	0.000	0.000	0.000	0.000	0.000	0.000	0.000
TRINITY_DN577240_c0_g1	0.000	0.000	0.000	0.000	1.994	0.000	0.000	0.000	0.713	0.000
TRINITY_DN577240_c1_g1	0.000	0.000	3.205	1.147	0.000	0.000	0.000	0.000	0.896	0.000
TRINITY_DN577240_c2_g1	0.000	0.000	2.141	0.380	1.184	0.000	0.000	0.000	0.000	0.000
TRINITY_DN577241_c0_g1	0.000	0.000	0.000	0.000	0.000	0.000	4.600	0.000	0.578	0.000
TRINITY_DN577242_c0_g1	0.000	0.000	0.000	0.000	0.000	0.000	0.000	0.000	0.000	0.000
TRINITY_DN577242_c1_g1	0.000	0.000	0.000	0.000	0.000	0.000	0.000	0.000	0.000	0.000
TRINITY_DN577245_c0_g1	0.000	0.000	0.000	0.000	0.000	0.888	0.000	0.000	0.287	0.000
TRINITY_DN577246_c0_g1	0.000	0.000	0.000	0.000	0.000	3.692	0.000	0.000	0.000	0.000
TRINITY_DN577248_c0_g1	0.000	0.000	0.000	0.000	0.000	0.000	0.000	0.000	0.000	0.000
TRINITY_DN577249_c0_g1	0.000	6.876	29.809	11.209	21.947	13.828	23.467	37.170	12.251	16.342
TRINITY_DN577250_c0_g1	0.000	0.000	0.000	0.000	0.000	0.000	1.060	0.000	0.000	0.000
TRINITY_DN577251_c1_g1	0.000	0.000	0.000	0.000	0.000	0.000	0.000	0.000	0.000	0.000
TRINITY_DN577255_c0_g1	0.000	0.000	0.000	1.416	0.000	0.000	0.000	0.000	0.000	0.000
TRINITY_DN577255_c1_g2	0.000	0.000	0.000	0.000	0.000	0.000	0.000	0.000	0.126	0.000
TRINITY_DN577255_c1_g3	0.000	0.000	0.000	0.000	0.000	0.000	0.000	0.000	0.000	0.000
TRINITY_DN577255_c4_g1	0.000	0.000	0.000	0.000	0.000	0.000	0.000	0.000	0.000	0.000
TRINITY_DN577255_c6_g1	0.000	0.000	0.000	0.000	0.000	0.000	0.000	0.000	0.000	0.000
TRINITY_DN577255_c7_g1	0.000	0.000	0.986	0.527	0.000	0.000	0.000	0.000	0.000	0.000
TRINITY_DN577257_c0_g1	0.000	0.000	0.000	0.000	1.951	0.000	0.000	0.000	0.000	4.088
TRINITY_DN577258_c0_g2	0.000	0.000	1.294	0.000	0.000	0.000	0.000	0.000	1.135	1.410
TRINITY_DN57725_c0_g2	0.000	0.000	0.000	0.438	0.000	0.000	0.000	1.181	0.190	3.209
TRINITY_DN57725_c0_g3	0.000	0.000	1.427	0.767	0.000	0.000	0.000	0.000	1.406	0.000
TRINITY_DN57725_c2_g1	0.000	0.000	0.000	0.000	0.000	0.000	0.000	0.000	0.444	0.000
TRINITY_DN577264_c0_g1	0.000	0.000	0.000	0.405	0.000	0.000	0.000	0.000	0.000	0.000
TRINITY_DN577265_c1_g1	0.000	0.000	0.000	0.000	0.000	0.000	0.000	0.000	0.341	0.000
TRINITY_DN577267_c0_g1	0.000	0.000	0.000	0.736	0.000	0.000	0.000	2.844	0.451	15.046
TRINITY_DN577267_c0_g2	0.000	0.000	0.000	0.471	0.985	0.000	0.000	0.000	0.000	0.000
TRINITY_DN577268_c0_g1	0.000	0.000	0.000	0.516	0.000	0.000	0.000	0.000	0.000	0.000
TRINITY_DN577269_c0_g2	0.000	0.615	0.000	0.000	0.000	0.000	0.000	0.000	0.000	0.000
TRINITY_DN57726_c0_g1	0.000	0.000	0.000	0.000	0.848	0.000	0.000	0.000	0.333	0.000
TRINITY_DN57726_c0_g2	0.000	0.000	0.000	0.474	0.000	0.000	0.000	0.000	0.000	0.000
TRINITY_DN57726_c0_g3	0.000	0.000	3.857	0.000	0.000	0.000	3.853	0.000	0.000	0.000
TRINITY_DN57726_c10_g1	0.000	0.000	0.000	0.714	0.000	0.000	0.000	0.000	0.573	0.000
TRINITY_DN57726_c11_g1	0.000	0.000	0.000	0.000	0.000	0.000	0.000	0.000	0.000	0.000
TRINITY_DN57726_c1_g1	0.000	4.035	0.000	0.703	1.472	0.000	0.000	0.000	0.000	0.000
TRINITY_DN57726_c2_g1	0.000	0.000	0.000	0.476	1.216	1.350	0.000	0.892	0.714	0.000
TRINITY_DN57726_c2_g2	0.000	0.000	0.327	0.000	0.000	0.000	0.000	0.000	0.214	0.000
TRINITY_DN57726_c4_g1	0.000	0.000	1.650	0.659	0.374	1.510	0.000	0.000	0.666	1.818
TRINITY_DN57726_c8_g1	0.000	0.000	0.000	0.000	0.859	0.000	0.000	0.000	0.000	0.000
TRINITY_DN577271_c1_g1	0.000	0.000	0.000	0.000	0.000	0.000	0.000	0.000	0.292	0.000
TRINITY_DN577272_c1_g1	0.000	0.000	0.000	0.520	1.088	0.000	0.000	0.000	1.272	0.000
TRINITY_DN577273_c0_g1	0.000	0.000	0.990	0.002	0.151	0.000	2.139	0.828	0.100	1.107
TRINITY_DN577274_c0_g1	0.000	0.000	0.000	0.000	0.000	0.000	0.000	0.000	0.000	0.000
TRINITY_DN57727_c0_g1	0.000	0.000	0.000	0.000	0.000	0.000	0.000	0.000	0.154	0.000
TRINITY_DN57727_c0_g2	0.000	0.000	0.320	0.000	0.000	0.000	0.000	0.000	0.000	0.000
TRINITY_DN57727_c10_g1	0.000	0.000	0.000	0.471	0.722	0.000	0.000	0.000	0.000	0.000
TRINITY_DN57727_c2_g1	0.000	0.000	0.716	1.146	0.397	4.400	1.576	2.893	0.464	0.000
TRINITY_DN57727_c3_g1	0.000	0.000	0.354	0.960	0.981	0.000	0.000	0.000	0.462	0.000
TRINITY_DN57727_c4_g1	0.000	0.252	0.492	0.269	0.368	0.000	0.000	0.346	0.109	0.000
TRINITY_DN57727_c6_g1	0.000	0.000	0.000	0.000	0.000	0.000	0.000	0.000	0.000	0.000
TRINITY_DN57727_c8_g1	0.000	0.000	0.000	0.000	0.000	1.351	0.000	1.386	0.000	0.000
TRINITY_DN577283_c1_g1	0.000	0.000	0.000	0.633	1.987	0.000	0.000	0.000	0.000	0.000
TRINITY_DN577284_c0_g1	0.000	0.000	0.128	0.070	0.145	0.000	0.000	0.000	0.086	0.000
TRINITY_DN577284_c1_g1	0.000	0.000	0.000	0.000	0.000	0.000	0.000	0.000	0.000	0.000
TRINITY_DN577285_c0_g1	0.000	0.000	0.000	0.000	0.000	0.000	0.000	0.000	0.316	0.000
TRINITY_DN577286_c0_g1	0.000	0.000	0.000	0.000	0.000	3.692	0.000	0.000	0.000	0.000
TRINITY_DN577289_c0_g1	0.000	0.000	0.000	0.000	0.717	0.000	0.000	0.000	0.000	0.000
TRINITY_DN57728_c0_g1	0.000	0.000	0.889	0.165	0.497	0.000	0.000	0.000	0.000	0.000
TRINITY_DN57728_c0_g3	0.000	4.121	0.000	0.000	0.000	0.000	0.000	0.000	0.135	0.000
TRINITY_DN57728_c0_g4	0.000	0.000	0.000	0.000	0.000	0.000	0.000	0.000	0.000	0.000
TRINITY_DN57728_c1_g1	0.000	0.000	0.000	0.000	0.000	2.243	0.000	0.000	0.000	0.000
TRINITY_DN57728_c3_g1	0.000	0.000	0.000	0.000	0.000	2.381	0.000	0.000	0.508	0.000
TRINITY_DN57728_c4_g1	18.063	2.224	0.000	0.000	0.000	0.000	0.000	0.000	0.496	0.000
TRINITY_DN57728_c4_g2	0.000	0.000	0.000	0.000	0.000	0.000	0.000	0.000	0.000	0.000
TRINITY_DN577290_c0_g1	0.000	0.000	0.000	14.694	0.000	0.000	0.000	0.000	0.930	0.000
TRINITY_DN577295_c0_g1	0.000	0.000	0.670	0.225	0.179	0.000	0.000	0.000	0.300	0.000
TRINITY_DN577298_c0_g1	0.000	0.000	0.000	0.578	0.394	0.000	0.000	0.000	0.159	0.000
TRINITY_DN57729_c0_g1	0.000	0.000	0.000	1.257	0.000	0.000	0.000	0.000	1.241	0.000
TRINITY_DN57729_c0_g2	0.000	0.000	0.000	0.000	0.000	0.000	0.000	0.000	0.000	0.000
TRINITY_DN57729_c0_g3	0.000	0.000	0.000	0.000	0.000	0.000	0.000	0.000	0.473	0.000
TRINITY_DN57729_c0_g4	0.000	0.000	0.000	0.307	0.000	0.000	0.000	0.000	0.000	0.000
TRINITY_DN57729_c0_g5	0.000	0.000	0.000	0.000	0.000	0.000	0.000	0.000	0.687	11.517
TRINITY_DN57729_c0_g7	0.000	0.000	0.000	0.000	0.000	0.000	1.555	0.000	0.000	0.000
TRINITY_DN57729_c2_g1	0.000	0.000	0.000	0.000	0.000	0.000	0.000	0.000	0.000	0.000
TRINITY_DN57729_c3_g1	0.000	0.000	0.000	0.000	0.000	0.000	0.000	0.000	0.000	0.000
TRINITY_DN5772_c0_g1	142.555	5.398	2.022	344.562	1.213	0.000	0.000	0.000	1.492	67.057
TRINITY_DN5772_c1_g1	6.923	43.805	32.067	35.354	26.611	26.375	50.636	40.195	54.517	17.953
TRINITY_DN5772_c1_g2	0.000	0.000	0.000	0.000	0.000	0.000	0.000	0.000	0.402	0.000
TRINITY_DN5772_c2_g1	0.000	2.939	2.138	0.909	4.052	0.568	0.000	0.000	0.653	0.000
TRINITY_DN5772_c2_g2	2.753	2.545	5.987	3.566	3.083	3.421	7.297	6.674	3.393	4.368
TRINITY_DN5772_c3_g1	0.000	0.000	0.000	0.000	0.000	1.083	0.000	0.000	0.490	0.000
TRINITY_DN5772_c4_g1	0.000	2.760	0.000	3.906	0.000	8.798	0.000	5.490	2.725	0.000
TRINITY_DN5772_c7_g1	0.000	0.000	0.000	0.000	0.000	0.000	0.000	0.000	0.000	4.809
TRINITY_DN577300_c0_g1	0.000	0.000	0.000	0.000	0.000	1.573	0.000	0.000	0.000	0.000
TRINITY_DN577301_c0_g1	0.000	0.000	0.000	0.000	0.489	1.353	0.000	0.000	0.000	0.000
TRINITY_DN577303_c0_g1	0.000	0.000	0.000	0.000	0.524	0.727	0.000	0.000	2.493	0.000
TRINITY_DN577303_c1_g1	0.000	0.000	0.000	0.000	0.000	0.000	0.000	0.000	0.000	0.000
TRINITY_DN577303_c2_g1	0.000	0.000	0.000	0.000	0.000	0.000	0.000	0.000	0.000	0.000
TRINITY_DN577303_c3_g1	0.000	0.000	0.000	0.000	0.083	0.000	0.000	0.000	0.000	0.000
TRINITY_DN577303_c6_g1	0.000	0.000	0.000	1.416	0.000	0.000	0.000	0.000	0.000	0.000
TRINITY_DN577304_c0_g1	19.037	1.971	0.000	1.137	0.000	0.000	3.361	0.000	0.000	27.463
TRINITY_DN577309_c0_g1	0.000	0.000	0.207	0.226	0.000	0.000	0.000	0.000	0.137	0.000
TRINITY_DN57730_c0_g1	0.000	0.799	0.000	0.368	0.000	0.000	0.000	0.000	0.000	0.000
TRINITY_DN57730_c0_g2	0.000	0.000	0.000	0.000	0.000	0.000	0.000	0.000	0.000	0.000
TRINITY_DN57730_c1_g3	0.000	0.000	0.000	0.000	0.000	0.000	0.000	0.000	0.000	0.000
TRINITY_DN57730_c2_g1	0.000	0.000	0.538	0.000	0.201	0.273	0.000	0.753	0.239	0.000
TRINITY_DN57730_c3_g1	0.000	0.000	0.000	0.000	0.000	0.000	0.000	0.000	0.257	0.000
TRINITY_DN577310_c0_g1	0.000	0.000	0.000	0.000	0.000	0.000	2.728	0.000	0.000	0.000
TRINITY_DN577312_c0_g1	0.000	0.000	0.000	0.739	0.000	0.000	3.651	1.450	0.000	0.000
TRINITY_DN577313_c0_g1	0.000	0.000	0.000	0.000	0.000	0.000	0.000	0.000	1.161	0.000
TRINITY_DN577315_c0_g1	0.000	5.239	0.000	0.000	0.000	0.000	0.000	0.000	0.278	0.000
TRINITY_DN577316_c0_g1	0.000	0.000	3.536	0.000	0.000	0.000	0.000	0.000	0.000	0.000
TRINITY_DN577318_c0_g1	0.000	0.000	0.000	1.964	0.000	0.000	0.000	0.000	0.402	0.000
TRINITY_DN577318_c0_g2	0.000	0.000	0.000	0.000	0.000	0.000	0.000	0.000	0.343	0.000
TRINITY_DN577319_c0_g1	0.000	0.000	0.000	2.364	0.000	0.000	0.000	0.000	1.144	0.000
TRINITY_DN577319_c2_g1	0.000	0.000	0.000	0.000	0.000	0.000	3.109	2.434	0.000	6.478
TRINITY_DN577319_c3_g1	0.000	0.000	0.000	0.000	0.000	2.588	0.000	0.000	0.552	0.000
TRINITY_DN57731_c0_g1	0.000	0.000	3.638	0.000	3.507	0.000	3.109	2.594	0.000	0.000
TRINITY_DN57731_c0_g2	0.000	0.000	0.000	0.000	0.000	0.000	0.000	0.000	0.000	0.000
TRINITY_DN57731_c1_g1	0.000	0.000	1.746	0.000	1.979	0.000	0.000	0.000	0.435	0.000
TRINITY_DN57731_c4_g1	0.000	0.000	0.000	0.000	0.000	0.000	0.000	0.000	0.000	0.000
TRINITY_DN57731_c5_g1	0.000	0.000	0.000	0.000	0.000	2.628	0.000	0.000	0.557	0.000
TRINITY_DN57731_c6_g1	0.000	0.000	0.000	0.857	0.000	0.000	0.000	0.000	0.261	0.000
TRINITY_DN577320_c0_g1	0.000	0.000	0.000	0.291	0.596	0.000	0.000	1.095	0.000	0.000
TRINITY_DN577322_c0_g1	0.000	0.000	0.000	0.000	0.000	0.000	0.000	0.000	0.000	0.000
TRINITY_DN577323_c0_g1	0.000	0.000	0.000	0.000	0.000	0.000	0.000	0.000	0.000	0.000
TRINITY_DN577323_c1_g1	0.000	0.000	0.000	0.569	0.000	0.000	0.000	0.000	1.044	0.000
TRINITY_DN577326_c0_g1	0.000	0.000	0.000	0.000	0.000	0.000	0.000	0.000	0.000	0.000
TRINITY_DN577327_c0_g1	0.000	0.000	0.000	0.000	0.000	0.000	0.000	0.000	0.000	0.000
TRINITY_DN577329_c0_g1	0.000	0.000	1.668	0.895	0.000	0.000	0.000	0.000	0.000	0.000
TRINITY_DN57732_c0_g1	0.000	0.000	2.716	1.668	0.867	6.016	0.000	1.583	2.756	0.000
TRINITY_DN57732_c0_g2	0.000	0.000	0.000	0.000	0.000	0.000	0.000	0.000	0.000	0.000
TRINITY_DN57732_c1_g1	0.000	1.578	0.473	0.857	1.278	1.049	0.000	2.124	1.248	0.000
TRINITY_DN57732_c1_g2	0.000	0.000	0.000	0.000	0.000	0.000	0.000	0.000	0.000	0.000
TRINITY_DN577330_c0_g1	0.000	0.000	1.314	0.000	0.741	2.032	0.000	0.000	0.433	0.000
TRINITY_DN577332_c0_g1	0.000	0.000	0.000	0.000	0.000	0.000	0.000	0.000	0.000	0.000
TRINITY_DN577334_c0_g1	0.000	0.000	0.000	0.000	0.000	0.000	0.000	0.000	0.000	0.000
TRINITY_DN577335_c0_g1	3.593	0.000	0.000	0.000	0.000	0.000	0.000	0.000	0.182	0.000
TRINITY_DN577336_c0_g1	0.000	0.000	0.000	0.000	0.462	0.000	2.191	0.000	0.542	0.000
TRINITY_DN577337_c0_g1	0.000	0.000	0.000	0.000	0.000	0.000	0.000	0.000	0.000	0.000
TRINITY_DN57733_c0_g1	0.000	0.000	3.517	0.000	1.119	0.898	0.000	0.000	0.901	0.000
TRINITY_DN57733_c3_g1	0.000	0.000	0.000	0.233	0.000	0.000	0.000	0.000	0.000	0.000
TRINITY_DN577341_c0_g1	0.000	0.396	0.771	0.212	0.290	0.000	0.000	0.566	0.145	0.945
TRINITY_DN577341_c1_g1	0.000	0.000	0.000	0.582	0.736	0.000	0.000	0.000	0.710	0.000
TRINITY_DN577341_c2_g1	0.000	0.402	0.261	0.287	0.294	0.397	0.000	0.000	0.262	0.739
TRINITY_DN577341_c4_g1	0.000	0.000	3.977	0.000	0.000	0.000	0.000	0.000	0.000	0.000
TRINITY_DN577341_c5_g1	0.000	0.000	0.000	0.000	0.000	0.000	0.000	0.000	0.000	0.000
TRINITY_DN577341_c9_g1	0.000	0.000	0.000	0.000	0.000	0.000	0.000	0.000	0.447	0.000
TRINITY_DN577345_c0_g1	0.000	0.000	0.658	0.000	0.000	0.000	0.000	0.000	0.323	0.000
TRINITY_DN577346_c0_g1	0.000	0.000	0.000	0.000	0.000	0.000	0.000	0.000	0.000	0.000
TRINITY_DN577347_c0_g1	0.000	0.000	0.000	0.000	0.000	0.000	0.000	1.302	0.104	0.000
TRINITY_DN577348_c0_g1	0.000	0.000	0.000	0.000	0.968	0.000	0.000	0.000	0.000	0.000
TRINITY_DN57734_c2_g1	0.000	0.000	1.182	0.000	0.000	0.906	0.000	0.000	1.340	0.000
TRINITY_DN57734_c7_g1	0.000	0.000	0.000	0.000	0.000	0.000	0.000	0.000	0.000	0.000
TRINITY_DN577350_c0_g1	0.000	0.783	0.000	0.000	0.000	0.000	0.000	1.038	0.000	4.149
TRINITY_DN577351_c1_g1	0.000	0.000	0.000	0.000	0.000	0.000	0.000	0.000	0.330	0.000
TRINITY_DN577351_c1_g2	0.000	0.000	0.000	0.000	0.945	0.000	0.000	0.000	1.655	0.000
TRINITY_DN577351_c2_g1	2.592	0.000	1.954	0.830	1.818	0.660	0.000	0.904	0.574	1.210
TRINITY_DN577352_c0_g1	0.000	0.000	0.000	0.000	0.000	0.000	0.000	0.000	0.490	0.000
TRINITY_DN577352_c1_g1	0.000	0.000	0.000	0.000	0.000	0.000	0.000	0.000	0.526	0.000
TRINITY_DN577353_c0_g1	0.000	0.000	0.000	0.000	0.000	0.000	0.000	0.000	0.000	0.000
TRINITY_DN577354_c0_g1	0.000	0.000	0.000	0.792	0.000	0.000	1.301	0.000	0.000	2.695
TRINITY_DN577357_c0_g1	0.000	0.000	0.000	0.000	0.317	0.000	0.000	0.000	0.000	0.000
TRINITY_DN577359_c0_g1	0.000	0.000	0.000	0.000	0.000	0.000	0.000	0.000	0.000	0.000
TRINITY_DN57735_c0_g1	0.000	0.000	0.000	0.000	0.000	0.000	0.000	0.000	0.000	0.000
TRINITY_DN57735_c1_g1	0.000	0.000	0.999	0.000	1.115	0.000	0.000	0.000	0.000	0.000
TRINITY_DN577361_c0_g1	0.000	0.000	0.000	0.000	0.000	0.000	0.000	0.000	0.000	0.000
TRINITY_DN577362_c0_g1	0.000	0.000	0.000	0.443	0.226	0.000	1.093	0.000	0.000	6.751
TRINITY_DN577364_c0_g1	0.000	0.000	0.000	0.000	0.000	0.000	0.000	0.000	0.075	0.000
TRINITY_DN577366_c1_g1	0.000	0.000	0.000	0.000	0.272	0.000	0.000	0.000	0.000	0.000
TRINITY_DN577366_c2_g1	0.000	0.000	0.000	0.000	0.000	0.000	0.000	0.000	0.000	6.383
TRINITY_DN577366_c3_g1	0.000	0.000	0.496	0.000	0.000	0.000	0.000	0.000	0.000	0.000
TRINITY_DN577366_c4_g1	0.000	0.000	1.478	0.000	0.000	0.000	0.000	0.000	0.000	0.000
TRINITY_DN577366_c5_g1	0.000	0.000	0.000	0.233	0.000	1.320	0.000	0.000	0.000	0.000
TRINITY_DN577366_c8_g1	0.000	0.000	0.000	0.000	0.000	0.000	0.000	0.000	0.000	0.000
TRINITY_DN577367_c0_g1	0.000	0.000	0.000	0.000	0.000	0.000	2.358	0.000	0.000	0.000
TRINITY_DN577368_c0_g1	0.000	0.000	0.000	0.000	1.658	0.000	0.000	0.000	0.000	0.000
TRINITY_DN577369_c0_g1	0.000	0.000	0.000	0.000	0.000	0.000	0.000	0.000	0.000	0.000
TRINITY_DN577369_c1_g1	0.000	1.532	0.000	0.000	0.000	0.000	0.000	0.000	0.979	0.000
TRINITY_DN57736_c0_g1	0.000	0.000	0.000	0.607	0.000	0.000	0.000	0.000	0.371	0.000
TRINITY_DN577372_c1_g1	0.000	2.434	0.000	0.850	4.472	0.000	0.000	3.302	0.000	0.000
TRINITY_DN577372_c2_g1	11.216	8.019	0.000	1.897	0.743	0.000	9.322	0.000	2.182	7.224
TRINITY_DN577373_c0_g1	0.000	0.000	0.000	0.000	0.000	0.000	0.000	0.000	0.000	0.000
TRINITY_DN577374_c0_g1	0.000	0.000	0.000	0.000	0.000	0.000	0.000	0.000	0.000	0.000
TRINITY_DN577376_c0_g1	0.000	0.000	0.000	1.351	0.000	0.000	0.000	0.000	0.308	0.000
TRINITY_DN577378_c1_g1	0.000	0.000	0.000	0.000	0.000	0.000	0.000	0.000	0.000	0.000
TRINITY_DN577378_c4_g1	0.000	0.000	0.000	0.774	0.000	2.224	0.000	0.000	0.000	0.000
TRINITY_DN577379_c0_g1	0.000	0.000	0.000	0.000	0.330	0.000	1.584	0.000	0.000	0.000
TRINITY_DN577380_c0_g1	0.000	0.000	0.000	0.227	0.000	0.000	0.000	0.000	0.000	0.000
TRINITY_DN577381_c0_g1	0.000	0.000	0.928	0.000	0.000	0.000	0.000	0.000	0.000	0.000
TRINITY_DN577382_c0_g1	3.189	0.000	0.269	0.000	0.598	0.000	0.000	0.000	0.354	0.000
TRINITY_DN577384_c0_g1	0.000	0.000	0.721	0.132	0.000	0.365	0.000	0.256	0.100	0.000
TRINITY_DN577384_c1_g1	0.000	0.000	0.000	0.000	0.295	0.000	0.000	0.000	0.110	0.000
TRINITY_DN577384_c2_g1	0.000	0.000	0.000	0.000	0.000	0.000	0.000	0.000	0.000	0.000
TRINITY_DN577385_c0_g1	0.000	0.000	0.000	0.000	0.000	0.000	0.000	0.000	0.860	0.000
TRINITY_DN577386_c0_g1	0.000	0.000	0.000	0.000	0.000	0.000	0.000	0.000	0.000	0.000
TRINITY_DN577387_c0_g1	0.000	0.000	1.172	0.000	0.323	0.000	0.000	0.000	0.000	0.000
TRINITY_DN577388_c0_g1	0.000	0.000	0.000	0.000	0.000	0.000	0.000	0.000	0.315	0.000
TRINITY_DN57738_c0_g1	0.000	0.695	0.453	0.494	0.253	0.345	0.319	0.250	0.898	0.000
TRINITY_DN57738_c0_g2	0.000	0.000	0.000	0.433	0.000	0.000	0.000	0.000	0.391	0.000
TRINITY_DN577393_c0_g1	0.000	0.000	0.000	0.299	0.153	0.419	0.000	0.000	0.090	0.000
TRINITY_DN577395_c0_g1	0.000	0.000	0.000	0.000	0.000	0.000	0.000	0.000	0.000	0.000
TRINITY_DN577396_c0_g1	0.000	0.000	0.000	0.000	0.000	0.000	0.000	0.000	0.167	0.000
TRINITY_DN577398_c0_g1	0.000	0.000	0.000	0.000	0.000	0.000	0.000	0.000	0.226	3.828
TRINITY_DN577399_c0_g1	0.000	0.000	0.000	0.000	0.000	0.000	0.000	0.000	0.000	0.000
TRINITY_DN57739_c0_g2	0.000	0.000	2.439	0.000	0.000	0.000	0.000	0.020	0.000	0.000
TRINITY_DN57739_c1_g1	0.000	0.919	0.000	0.000	0.000	0.000	0.000	1.216	0.000	0.000
TRINITY_DN57739_c2_g1	0.000	0.000	0.000	0.607	0.000	0.000	0.000	0.000	0.000	0.000
TRINITY_DN57739_c3_g1	0.000	0.000	0.000	0.000	0.000	0.000	2.618	0.000	0.000	0.000
TRINITY_DN57739_c4_g1	0.000	0.000	0.000	0.000	0.000	0.000	0.000	0.000	0.000	0.000
TRINITY_DN57739_c5_g1	0.000	0.000	0.916	0.000	1.262	0.000	0.000	0.000	1.189	0.000
TRINITY_DN57739_c6_g1	0.000	0.000	2.884	0.000	0.000	0.000	0.000	4.193	0.581	0.000
TRINITY_DN5773_c0_g1	0.000	0.422	0.928	0.000	0.000	0.000	0.000	0.567	0.237	0.000
TRINITY_DN5773_c0_g2	0.000	0.000	0.000	0.000	0.000	0.000	0.000	0.000	0.000	0.000
TRINITY_DN5773_c1_g1	4.402	27.047	16.787	13.564	18.576	32.231	10.491	10.386	24.054	7.302
TRINITY_DN5773_c1_g2	0.000	0.000	0.000	0.000	1.073	0.000	0.000	0.000	0.314	0.000
TRINITY_DN5773_c1_g4	0.000	0.000	0.000	0.000	1.047	0.000	0.000	0.000	0.000	0.000
TRINITY_DN5773_c1_g6	0.000	0.000	0.000	0.000	0.000	0.000	0.000	0.000	0.000	0.000
TRINITY_DN5773_c5_g1	0.000	0.000	1.732	0.293	0.000	0.000	0.000	0.000	0.572	0.000
TRINITY_DN577402_c0_g1	0.000	0.000	0.000	0.000	0.000	0.000	0.000	0.000	0.000	0.000
TRINITY_DN577404_c0_g1	0.000	0.000	0.000	0.000	0.000	0.000	0.000	0.000	0.000	0.000
TRINITY_DN577405_c0_g1	0.000	0.000	0.000	0.000	0.000	0.000	0.000	0.000	0.000	0.000
TRINITY_DN577406_c0_g1	0.000	0.000	0.446	0.000	0.000	0.000	0.000	0.000	0.000	0.000
TRINITY_DN577407_c0_g1	0.000	0.000	0.000	0.073	0.521	1.405	0.000	0.000	0.354	1.495
TRINITY_DN57740_c1_g1	0.000	0.000	0.000	0.000	0.000	0.000	0.000	0.000	0.000	0.000
TRINITY_DN57740_c2_g1	0.000	0.000	0.000	0.000	0.000	0.000	0.000	0.000	0.106	0.000
TRINITY_DN57740_c2_g2	0.000	0.524	0.000	0.628	0.162	0.466	0.000	0.000	0.816	0.000
TRINITY_DN57740_c2_g3	0.000	0.000	0.000	0.486	0.000	0.000	2.403	0.000	0.297	0.000
TRINITY_DN57740_c2_g4	0.000	0.000	0.000	0.000	0.000	0.000	0.000	0.000	0.000	0.000
TRINITY_DN57740_c3_g1	0.000	2.494	8.130	0.000	3.677	2.519	4.270	0.000	0.536	0.000
TRINITY_DN57740_c4_g1	0.000	1.701	0.000	0.000	1.865	0.000	5.857	0.000	1.089	0.000
TRINITY_DN577413_c0_g1	0.000	0.000	0.000	0.000	0.000	0.000	0.000	0.000	0.000	0.000
TRINITY_DN577414_c0_g1	0.000	0.000	0.000	0.000	0.000	0.000	0.000	0.000	0.000	0.000
TRINITY_DN577414_c2_g1	0.000	0.000	0.364	0.197	0.000	0.000	0.000	0.000	0.000	2.003
TRINITY_DN577414_c3_g1	0.000	0.000	0.000	0.000	0.000	0.000	0.000	0.000	0.000	0.000
TRINITY_DN577415_c0_g1	0.000	0.000	0.927	0.000	0.510	1.416	0.000	2.805	0.150	0.000
TRINITY_DN577416_c0_g1	0.000	0.000	0.000	0.187	0.190	0.000	0.000	0.000	0.000	0.000
TRINITY_DN577418_c0_g1	0.000	0.000	0.000	0.532	0.816	0.000	0.000	0.000	0.000	0.000
TRINITY_DN577419_c0_g1	12.017	3.049	0.000	1.060	0.542	0.000	0.000	0.000	0.973	0.000
TRINITY_DN57741_c0_g1	0.000	0.000	0.000	0.000	0.000	0.000	0.000	0.000	0.000	0.000
TRINITY_DN57741_c1_g1	0.000	0.000	0.000	0.000	0.000	0.000	0.000	0.000	0.000	0.000
TRINITY_DN577423_c0_g1	0.000	0.000	0.000	0.000	0.320	0.000	0.000	0.000	0.000	0.000
TRINITY_DN577424_c0_g1	0.000	0.000	0.000	0.300	0.000	0.000	0.000	0.000	0.182	0.000
TRINITY_DN577424_c0_g2	0.000	0.277	0.000	0.099	0.587	0.000	0.000	0.000	0.419	0.000
TRINITY_DN577425_c0_g1	0.000	0.000	0.000	0.351	0.000	0.000	0.000	0.000	0.000	0.000
TRINITY_DN577426_c0_g1	0.000	0.000	0.000	0.000	0.000	0.000	0.000	0.000	0.211	3.561
TRINITY_DN577428_c0_g2	0.000	0.000	0.000	0.000	0.000	0.000	0.000	0.000	0.000	0.000
TRINITY_DN577429_c0_g1	0.000	0.000	0.000	0.000	0.000	0.000	0.000	0.000	0.520	0.000
TRINITY_DN577429_c1_g1	0.000	0.000	0.000	0.000	0.000	0.000	0.000	0.000	0.000	0.000
TRINITY_DN57742_c0_g3	0.000	2.353	0.000	0.000	0.000	0.000	0.000	0.000	0.000	0.000
TRINITY_DN57742_c1_g1	0.000	0.000	1.896	0.507	1.060	0.000	0.000	0.000	0.931	0.000
TRINITY_DN57742_c1_g2	0.000	0.000	0.000	1.080	0.829	0.000	0.000	0.000	0.163	2.757
TRINITY_DN57742_c2_g1	0.000	0.000	0.885	0.000	0.000	0.000	0.000	0.000	0.000	0.000
TRINITY_DN57742_c2_g2	0.000	0.000	2.930	0.000	0.000	0.000	0.000	0.000	0.000	0.000
TRINITY_DN57742_c3_g2	0.000	4.552	1.246	0.670	0.582	0.000	0.000	2.310	1.967	0.000
TRINITY_DN57742_c3_g3	0.000	0.000	0.000	0.000	0.000	0.000	0.000	0.000	0.000	0.000
TRINITY_DN57742_c5_g1	0.000	0.000	0.000	1.842	0.000	0.000	0.000	0.000	0.000	0.000
TRINITY_DN57742_c9_g1	0.000	2.494	0.000	0.000	0.000	0.000	0.000	0.000	0.536	0.000
TRINITY_DN577431_c0_g1	0.000	0.000	0.000	0.000	0.000	0.000	0.000	0.000	0.000	0.000
TRINITY_DN577435_c0_g1	0.000	0.000	0.000	0.000	0.000	0.000	0.000	0.000	0.000	0.000
TRINITY_DN577436_c0_g1	0.000	0.182	0.473	0.065	0.400	0.000	0.000	0.504	0.040	0.671
TRINITY_DN577437_c0_g1	0.000	0.000	0.000	0.302	1.551	0.000	0.000	0.000	0.000	0.000
TRINITY_DN577437_c0_g2	0.000	0.000	0.000	0.000	0.000	0.000	0.000	0.000	0.506	0.000
TRINITY_DN577437_c0_g3	0.000	2.374	0.000	0.828	0.000	0.000	0.000	0.000	0.508	0.000
TRINITY_DN577437_c1_g1	0.000	0.000	0.000	0.000	0.302	0.000	0.000	0.000	0.000	0.000
TRINITY_DN577437_c2_g1	3.370	0.000	0.000	0.155	0.158	0.000	0.000	0.000	0.139	0.000
TRINITY_DN57743_c0_g2	0.000	0.000	0.378	0.466	0.158	0.230	0.411	0.000	0.332	0.433
TRINITY_DN577440_c0_g1	0.000	0.000	2.227	0.599	0.000	0.000	0.000	0.000	0.000	0.000
TRINITY_DN577442_c0_g1	0.000	0.000	0.000	0.000	0.000	0.000	0.000	0.000	0.000	0.000
TRINITY_DN577444_c0_g1	0.000	0.000	0.000	0.000	0.000	0.000	0.000	0.000	0.000	5.800
TRINITY_DN577445_c0_g1	0.000	0.000	0.000	2.551	0.000	0.000	0.000	0.000	0.000	0.000
TRINITY_DN577446_c0_g1	0.000	0.000	0.000	0.000	0.000	0.000	0.000	0.000	0.000	0.000
TRINITY_DN577446_c1_g1	0.000	0.000	0.000	0.000	0.000	0.000	0.000	0.000	0.000	0.000
TRINITY_DN577447_c0_g1	0.000	0.000	0.000	0.000	0.000	0.000	0.000	1.649	0.265	0.000
TRINITY_DN577448_c0_g1	0.000	0.000	0.000	0.000	0.579	0.000	0.000	0.000	0.000	0.000
TRINITY_DN57744_c0_g1	0.000	1.271	11.895	1.861	1.725	7.035	5.387	5.373	6.487	4.864
TRINITY_DN57744_c0_g2	0.000	1.238	0.000	0.287	0.591	0.000	0.000	0.000	0.676	0.000
TRINITY_DN577451_c0_g1	0.000	0.000	1.062	1.139	0.000	0.000	0.000	0.000	0.000	0.000
TRINITY_DN577452_c0_g1	0.000	0.000	0.000	0.000	0.000	0.000	0.000	0.000	0.000	0.000
TRINITY_DN577452_c1_g1	0.000	0.000	0.000	0.000	0.000	0.000	0.000	0.000	0.000	0.000
TRINITY_DN577454_c0_g1	0.000	0.000	0.000	0.000	0.000	2.305	0.000	0.000	0.490	8.171
TRINITY_DN577456_c0_g1	0.000	0.000	0.000	0.000	0.000	0.727	1.264	0.000	0.000	0.000
TRINITY_DN577457_c0_g1	0.000	0.000	0.000	0.270	0.000	0.000	0.000	0.000	0.000	0.000
TRINITY_DN577457_c1_g1	0.000	0.000	0.000	0.000	0.000	1.821	0.000	0.000	0.387	0.000
TRINITY_DN577458_c0_g1	0.000	2.131	0.000	0.000	0.000	0.000	0.000	0.000	0.454	0.000
TRINITY_DN577459_c0_g1	0.000	0.000	0.000	0.000	0.000	0.000	0.000	0.000	0.000	0.000
TRINITY_DN57745_c0_g2	0.000	0.000	0.000	0.000	0.089	0.000	0.000	0.000	0.106	0.000
TRINITY_DN57745_c0_g3	0.000	0.000	0.000	0.000	0.000	0.000	0.000	0.000	0.000	0.000
TRINITY_DN57745_c0_g5	0.000	0.000	0.000	0.357	0.000	0.000	0.000	0.000	0.162	0.000
TRINITY_DN57745_c0_g6	0.000	0.000	0.000	0.338	0.000	0.000	0.000	0.000	0.000	0.000
TRINITY_DN57745_c1_g2	0.000	0.000	0.000	0.782	0.822	0.000	0.000	3.016	0.000	0.000
TRINITY_DN57745_c2_g1	0.000	0.000	0.603	0.645	0.000	0.641	4.479	0.000	0.273	0.000
TRINITY_DN57745_c3_g1	0.000	0.000	0.000	0.450	1.408	9.086	0.000	0.000	0.551	0.000
TRINITY_DN57745_c4_g1	0.000	0.000	0.498	0.000	0.000	0.000	0.000	0.000	0.174	0.000
TRINITY_DN57745_c6_g1	0.000	0.000	0.000	0.000	0.000	0.000	0.000	0.000	0.000	0.000
TRINITY_DN577460_c0_g1	0.000	1.190	0.000	0.000	0.000	0.000	0.000	0.000	0.506	0.000
TRINITY_DN577464_c0_g1	0.000	0.000	0.000	0.000	0.000	0.000	0.000	0.000	0.755	0.000
TRINITY_DN577466_c0_g1	48.202	0.000	1.307	0.835	0.000	0.237	10.246	0.000	0.427	1.661
TRINITY_DN577467_c0_g1	0.000	0.000	0.000	0.000	0.000	0.000	0.000	0.000	0.000	0.000
TRINITY_DN57746_c0_g2	0.000	0.000	0.000	0.000	0.000	0.000	0.000	2.218	0.355	0.000
TRINITY_DN577470_c0_g1	20.316	0.000	0.000	0.000	0.000	0.000	2.241	0.000	0.000	0.000
TRINITY_DN577471_c0_g1	0.000	0.000	0.000	0.343	0.000	0.000	0.000	0.000	0.000	0.000
TRINITY_DN577471_c0_g2	0.000	0.251	0.772	0.157	0.415	0.185	0.221	0.353	0.275	0.000
TRINITY_DN577471_c1_g1	0.000	0.000	0.944	0.000	0.000	0.000	0.000	0.000	0.000	0.000
TRINITY_DN577471_c3_g1	0.000	0.000	0.000	0.000	0.000	0.000	0.000	0.445	0.105	0.000
TRINITY_DN577471_c4_g2	0.000	0.000	0.000	1.024	0.000	0.000	0.000	0.000	0.000	0.000
TRINITY_DN577471_c5_g1	0.000	0.000	1.732	0.000	0.000	0.000	0.000	0.000	0.000	0.000
TRINITY_DN577472_c0_g1	0.000	0.000	0.000	0.000	0.000	0.000	0.000	0.000	0.462	0.000
TRINITY_DN577475_c0_g1	0.000	0.000	0.000	0.000	0.000	0.000	0.000	0.000	0.000	0.000
TRINITY_DN577476_c0_g1	0.000	0.000	1.883	0.000	0.000	0.000	0.000	0.000	0.308	0.000
TRINITY_DN577477_c0_g1	0.000	0.000	0.000	0.000	0.000	0.000	0.000	0.000	0.000	0.000
TRINITY_DN577478_c1_g1	0.000	0.000	0.000	0.000	0.000	0.000	0.000	0.000	0.245	0.000
TRINITY_DN577478_c2_g1	0.000	0.000	0.000	0.000	0.000	0.000	0.000	0.000	0.000	0.000
TRINITY_DN577479_c1_g1	0.000	0.000	0.000	0.000	1.251	0.000	0.000	0.000	0.365	0.000
TRINITY_DN57747_c0_g1	0.000	2.000	1.294	0.000	0.730	0.000	0.000	0.000	0.427	0.000
TRINITY_DN577482_c0_g1	0.000	0.000	0.000	0.000	0.000	0.000	2.966	0.000	0.368	0.000
TRINITY_DN577483_c0_g1	0.000	0.000	0.000	0.000	0.000	0.000	0.000	0.000	0.000	0.000
TRINITY_DN577486_c0_g1	0.000	0.000	0.000	0.000	0.000	0.000	0.000	0.000	0.000	0.000
TRINITY_DN577487_c0_g1	0.000	0.000	0.000	0.000	0.000	0.000	0.000	0.000	0.000	0.000
TRINITY_DN577489_c0_g1	0.000	0.000	0.000	0.000	0.000	0.000	0.000	0.000	0.000	0.000
TRINITY_DN57748_c0_g2	0.875	0.000	0.200	0.079	0.469	0.432	0.000	0.321	0.240	0.816
TRINITY_DN57748_c1_g1	0.000	0.000	0.000	0.404	0.207	0.429	1.269	0.000	0.000	0.000
TRINITY_DN57748_c1_g3	0.000	8.071	1.304	0.703	0.736	0.000	0.000	0.000	0.429	0.000
TRINITY_DN57748_c3_g1	0.000	1.616	1.024	0.182	0.587	0.000	0.000	0.000	0.670	0.000
TRINITY_DN577490_c0_g1	0.000	3.796	0.000	0.000	0.000	2.539	0.000	0.000	0.000	0.000
TRINITY_DN577491_c0_g1	0.000	0.000	0.000	0.000	0.000	0.000	0.000	0.000	0.000	0.000
TRINITY_DN577492_c0_g1	0.000	0.000	0.319	0.000	0.000	0.973	0.000	0.000	0.000	0.000
TRINITY_DN577493_c0_g1	0.000	0.000	0.000	0.000	0.000	0.000	0.000	0.000	0.000	0.000
TRINITY_DN577498_c0_g1	0.000	0.000	0.000	0.000	0.000	0.000	0.000	0.000	0.104	0.000
TRINITY_DN57749_c0_g1	0.000	0.000	0.000	0.000	0.000	0.000	0.000	0.000	0.000	0.000
TRINITY_DN5774_c0_g1	0.000	5.027	0.000	4.401	7.711	1.926	0.000	25.816	16.723	9.611
TRINITY_DN5774_c4_g1	0.000	0.000	0.000	0.000	0.000	0.000	0.000	0.000	0.000	0.000
TRINITY_DN5774_c7_g1	0.000	0.000	0.000	0.000	0.000	0.000	0.000	0.000	0.000	0.000
TRINITY_DN577500_c0_g1	0.000	0.000	0.000	0.000	0.000	0.000	0.000	0.000	0.000	0.000
TRINITY_DN577503_c0_g1	0.000	0.000	0.000	0.000	0.000	0.000	0.000	0.000	0.000	0.000
TRINITY_DN577504_c0_g1	0.000	0.000	0.000	0.000	0.000	0.000	4.210	0.000	0.000	8.760
TRINITY_DN577506_c0_g1	0.000	0.000	0.000	0.000	0.000	0.000	0.000	0.000	0.000	0.000
TRINITY_DN577507_c0_g1	0.000	0.000	0.000	0.000	0.000	0.000	0.000	0.000	0.119	0.000
TRINITY_DN577509_c0_g1	0.000	4.399	1.231	0.000	0.000	0.000	0.000	0.000	0.233	0.000
TRINITY_DN577509_c3_g1	0.000	0.000	0.000	0.000	1.544	0.000	0.000	0.000	0.902	0.000
TRINITY_DN577509_c3_g2	0.000	0.000	0.000	0.000	0.000	0.000	0.000	0.000	0.184	0.000
TRINITY_DN577509_c5_g1	0.000	0.000	0.000	0.527	0.000	0.000	0.000	0.000	0.000	0.000
TRINITY_DN57750_c1_g1	0.000	0.000	0.912	0.000	0.332	0.000	0.000	1.019	0.163	0.000
TRINITY_DN57750_c2_g1	0.000	1.737	0.218	1.215	0.000	1.743	0.000	2.331	0.000	0.000
TRINITY_DN577511_c0_g1	0.000	0.000	0.000	0.000	0.000	0.000	0.000	0.000	0.000	0.000
TRINITY_DN577513_c0_g1	0.000	0.000	0.000	0.000	0.558	0.000	0.000	0.000	0.000	0.000
TRINITY_DN577513_c0_g2	0.000	0.000	0.000	0.000	0.000	0.000	0.000	0.000	0.000	0.000
TRINITY_DN577514_c0_g1	0.000	0.000	0.000	0.000	0.000	0.000	0.000	0.000	0.000	0.000
TRINITY_DN577515_c1_g1	0.000	0.000	0.000	0.808	0.000	0.000	0.000	0.000	0.000	0.000
TRINITY_DN577515_c2_g2	0.000	1.241	1.889	0.735	0.750	0.411	0.000	0.556	0.621	1.494
TRINITY_DN577515_c3_g1	0.000	1.366	1.112	1.457	0.248	1.692	1.199	0.000	1.029	0.000
TRINITY_DN577517_c1_g1	0.000	0.000	0.000	0.930	0.000	0.000	0.000	0.000	0.572	0.000
TRINITY_DN577518_c0_g1	0.000	0.000	0.000	0.000	0.000	0.000	0.000	0.000	0.000	0.000
TRINITY_DN577519_c0_g1	0.000	0.000	0.000	0.000	0.000	0.000	0.000	0.000	0.000	0.000
TRINITY_DN57751_c0_g1	0.000	5.204	5.996	0.662	6.009	6.307	2.206	3.749	2.769	8.777
TRINITY_DN57751_c0_g2	0.940	2.018	1.496	0.213	1.683	0.448	0.274	2.468	0.976	3.841
TRINITY_DN577520_c0_g1	0.000	0.000	0.000	0.000	0.000	0.000	0.000	0.000	0.000	0.000
TRINITY_DN577521_c0_g1	0.000	0.000	0.000	0.000	0.000	0.000	0.000	0.000	0.000	0.000
TRINITY_DN577524_c0_g1	0.000	0.000	0.000	0.000	0.000	0.000	0.000	0.000	0.000	0.000
TRINITY_DN577524_c1_g1	0.000	0.000	0.000	0.000	0.000	0.000	0.000	0.000	0.499	0.000
TRINITY_DN577526_c0_g1	0.000	0.000	0.000	0.362	0.000	0.000	0.000	0.000	0.000	0.000
TRINITY_DN577527_c0_g1	0.000	0.000	0.000	0.000	0.000	0.000	0.000	0.000	0.000	0.000
TRINITY_DN577527_c2_g1	0.000	0.000	0.554	0.000	0.000	0.000	0.000	0.000	0.123	0.000
TRINITY_DN577527_c4_g1	0.000	0.000	0.000	0.000	1.910	0.000	0.000	1.297	0.000	0.000
TRINITY_DN577527_c5_g1	0.000	0.000	0.000	0.382	0.000	0.000	0.000	0.000	0.345	0.000
TRINITY_DN57752_c0_g1	0.000	0.000	0.000	0.000	0.000	0.000	0.000	0.000	0.000	0.000
TRINITY_DN57752_c0_g2	0.000	0.000	0.000	0.000	0.000	0.000	0.000	0.000	0.000	0.000
TRINITY_DN57752_c2_g1	0.000	0.000	1.243	0.580	0.000	0.000	0.669	1.029	0.246	0.000
TRINITY_DN57752_c2_g2	0.000	0.996	0.000	0.127	0.541	0.496	0.000	0.000	0.000	0.000
TRINITY_DN57752_c2_g3	0.000	0.000	0.916	0.000	0.000	0.000	0.000	1.850	0.297	0.000
TRINITY_DN57752_c3_g1	0.000	0.000	0.000	0.000	0.331	0.000	0.000	0.000	0.196	0.000
TRINITY_DN57752_c5_g1	0.000	3.197	4.202	1.128	0.289	0.000	0.000	0.000	0.000	0.000
TRINITY_DN57752_c6_g1	0.000	0.000	0.000	0.000	0.000	0.000	0.000	0.000	0.284	0.000
TRINITY_DN577530_c0_g1	0.000	0.000	0.000	0.000	0.000	0.000	0.000	0.000	0.000	0.000
TRINITY_DN577532_c0_g1	0.000	0.000	0.000	0.290	0.000	0.000	1.432	1.090	0.000	0.000
TRINITY_DN577533_c6_g1	0.000	0.000	0.000	0.000	0.000	0.000	0.000	0.000	0.508	0.000
TRINITY_DN577537_c0_g1	0.000	3.972	0.000	0.000	0.000	0.000	0.000	0.000	0.000	0.000
TRINITY_DN577538_c0_g1	0.000	0.000	1.084	0.148	0.000	0.000	0.000	0.000	0.089	0.000
TRINITY_DN577538_c0_g2	0.000	0.000	0.000	0.000	0.000	0.000	0.000	0.000	0.396	0.000
TRINITY_DN577538_c1_g1	0.000	0.000	0.000	0.000	0.000	0.000	0.000	0.000	0.000	0.000
TRINITY_DN577539_c1_g1	0.000	0.000	0.000	0.665	0.000	1.913	0.000	0.000	0.000	0.000
TRINITY_DN57753_c0_g1	0.000	0.000	0.000	0.138	0.423	0.000	0.000	0.000	0.000	0.000
TRINITY_DN57753_c0_g2	0.000	0.000	0.000	0.000	0.000	0.000	0.000	0.000	0.000	0.000
TRINITY_DN57753_c0_g3	0.000	1.036	1.210	0.211	0.852	0.408	0.364	0.000	0.000	0.000
TRINITY_DN577540_c0_g1	0.000	0.000	0.000	0.000	0.000	0.000	0.000	0.000	0.000	0.000
TRINITY_DN577542_c0_g1	0.000	0.000	0.000	0.000	0.000	1.927	0.000	0.000	0.000	0.000
TRINITY_DN577543_c0_g1	0.000	1.146	0.000	0.000	0.000	0.000	0.000	0.000	0.244	0.000
TRINITY_DN577546_c0_g1	0.000	0.000	0.000	0.000	0.000	0.000	0.000	0.000	0.000	0.000
TRINITY_DN577548_c1_g1	0.000	0.000	0.000	0.000	0.000	0.000	0.000	0.000	0.000	0.000
TRINITY_DN577549_c0_g1	0.000	0.759	0.000	1.341	1.644	0.000	0.000	2.010	0.161	0.000
TRINITY_DN57754_c0_g1	0.000	0.000	0.000	0.926	0.000	0.000	0.000	0.000	0.284	0.000
TRINITY_DN57754_c0_g2	0.000	0.459	0.448	0.138	0.000	0.000	0.000	0.000	0.000	1.401
TRINITY_DN577550_c3_g1	0.000	0.000	0.000	0.000	0.000	0.000	0.000	0.000	0.398	0.000
TRINITY_DN577551_c0_g1	0.000	0.000	0.000	0.000	0.324	0.000	0.000	0.000	0.000	0.000
TRINITY_DN577552_c0_g1	0.000	0.000	0.000	0.000	0.000	0.000	0.000	0.000	0.541	0.000
TRINITY_DN577553_c0_g1	0.000	0.000	0.000	0.000	0.000	0.000	0.000	2.001	0.320	0.000
TRINITY_DN577554_c0_g1	0.000	0.000	0.000	0.000	0.000	0.000	0.000	0.000	0.000	0.000
TRINITY_DN57755_c0_g1	0.000	0.000	0.000	0.000	0.000	0.000	0.000	0.000	0.000	0.000
TRINITY_DN57755_c2_g1	0.000	0.000	0.000	0.000	0.347	0.000	0.000	0.000	0.204	0.000
TRINITY_DN57755_c2_g2	0.000	0.000	0.000	0.520	0.448	0.000	0.000	0.000	0.263	0.000
TRINITY_DN57755_c2_g3	0.000	0.000	0.000	0.000	0.000	0.000	0.000	0.000	0.961	0.000
TRINITY_DN577560_c0_g1	0.000	0.000	0.000	0.000	0.000	0.000	0.000	0.000	0.000	0.000
TRINITY_DN577561_c0_g1	0.000	0.000	0.000	0.000	0.000	0.000	0.000	1.593	0.000	0.000
TRINITY_DN577562_c0_g1	0.000	0.000	0.560	0.000	0.000	0.000	0.000	0.000	0.000	0.000
TRINITY_DN577563_c0_g1	0.000	0.000	0.000	0.000	0.000	0.000	0.000	7.300	0.000	0.000
TRINITY_DN577564_c0_g1	0.000	0.000	0.000	0.000	0.000	0.000	0.000	0.000	0.316	0.000
TRINITY_DN577564_c3_g1	0.000	0.000	0.000	0.321	0.000	0.000	0.000	0.000	0.000	0.000
TRINITY_DN577565_c0_g1	0.000	0.000	0.000	0.000	0.000	0.000	0.000	0.000	0.405	0.000
TRINITY_DN577566_c0_g1	0.000	0.000	0.000	0.000	0.000	0.000	0.000	0.000	0.000	0.000
TRINITY_DN577567_c0_g1	0.000	0.000	0.083	0.183	0.236	0.126	0.000	0.179	0.224	0.000
TRINITY_DN577568_c1_g1	0.000	0.000	0.000	0.000	0.000	0.000	0.000	0.000	0.517	0.000
TRINITY_DN577569_c0_g1	0.000	0.000	0.000	0.000	0.000	0.000	0.000	0.000	0.000	0.000
TRINITY_DN577569_c3_g1	0.000	2.018	0.000	0.000	0.000	0.000	0.000	2.709	0.000	0.000
TRINITY_DN577569_c7_g1	0.000	0.000	0.000	0.000	0.000	0.000	0.000	0.000	0.000	0.000
TRINITY_DN57756_c0_g1	0.000	0.000	0.000	0.538	0.000	0.000	0.000	1.023	0.000	0.000
TRINITY_DN57756_c0_g2	0.000	0.000	0.000	0.000	1.482	0.000	0.000	0.000	0.000	0.000
TRINITY_DN57756_c1_g1	0.000	0.000	0.000	0.000	0.000	0.000	0.000	0.000	0.000	0.000
TRINITY_DN577571_c0_g1	0.000	0.000	0.000	0.000	0.000	0.000	0.000	0.000	0.000	0.000
TRINITY_DN577572_c0_g1	0.000	0.000	0.000	0.000	0.000	0.000	0.000	0.000	0.441	0.000
TRINITY_DN577573_c0_g1	0.000	0.000	0.000	0.380	0.000	0.000	0.000	0.000	0.000	0.000
TRINITY_DN577577_c0_g1	0.000	0.000	0.000	0.000	0.000	0.000	0.000	0.000	0.215	0.000
TRINITY_DN577577_c1_g1	0.000	0.000	0.000	0.000	0.000	0.000	0.000	0.000	0.000	0.000
TRINITY_DN577577_c1_g2	0.000	0.000	0.000	0.000	0.000	0.000	0.000	0.000	0.572	0.000
TRINITY_DN577577_c3_g1	0.000	0.000	0.000	0.000	1.945	0.000	0.000	0.000	0.000	0.000
TRINITY_DN577579_c0_g1	0.000	0.000	0.000	0.000	0.000	0.000	0.000	0.000	0.000	0.000
TRINITY_DN57757_c0_g1	0.000	0.000	0.000	0.000	0.000	0.000	0.000	0.000	0.000	0.000
TRINITY_DN57757_c10_g1	6.042	6.899	5.597	5.122	7.638	6.988	11.128	7.144	9.830	3.524
TRINITY_DN57757_c13_g1	0.000	0.000	0.000	0.000	0.000	0.000	0.000	0.000	0.000	0.000
TRINITY_DN57757_c4_g1	0.000	7.133	6.681	2.392	2.532	2.549	5.274	2.535	2.268	5.434
TRINITY_DN57757_c6_g1	0.000	1.265	0.000	0.000	2.753	0.000	0.000	0.000	0.539	0.000
TRINITY_DN57757_c7_g1	0.000	0.000	0.000	0.480	0.000	6.920	0.000	0.000	0.000	0.000
TRINITY_DN577580_c0_g1	0.000	0.000	2.981	0.000	0.000	0.000	0.000	0.000	0.000	0.000
TRINITY_DN577581_c0_g1	0.000	0.000	0.476	0.000	0.530	0.000	0.000	0.000	0.000	0.000
TRINITY_DN577582_c0_g1	0.000	0.000	0.000	0.000	0.000	0.000	0.000	0.000	0.000	0.000
TRINITY_DN577583_c0_g2	0.000	2.706	0.000	2.385	0.000	0.000	5.447	0.000	0.625	0.000
TRINITY_DN577584_c0_g1	0.000	0.000	0.000	0.000	0.000	0.000	0.000	0.000	0.000	0.000
TRINITY_DN577586_c0_g1	0.000	0.000	0.000	0.000	0.000	0.000	0.000	0.000	0.000	0.000
TRINITY_DN577587_c0_g1	0.000	0.000	0.000	0.000	0.000	3.142	0.000	0.000	0.000	0.000
TRINITY_DN577588_c0_g1	0.000	0.000	0.000	0.000	0.000	2.100	0.000	0.000	0.000	0.000
TRINITY_DN577589_c0_g1	0.000	0.000	0.000	0.000	0.000	0.000	0.000	2.938	1.348	0.000
TRINITY_DN57758_c0_g1	0.000	0.000	1.557	0.000	2.638	0.000	0.000	0.000	0.000	0.000
TRINITY_DN57758_c2_g1	0.000	0.000	0.000	0.000	0.000	0.000	0.000	0.000	0.804	0.000
TRINITY_DN577592_c0_g1	0.000	0.000	1.192	0.000	0.000	0.000	0.000	0.000	0.000	0.000
TRINITY_DN577593_c0_g1	0.000	0.000	0.000	0.000	2.685	0.000	0.000	0.000	0.000	0.000
TRINITY_DN577595_c0_g1	0.000	0.000	0.000	0.000	0.000	0.000	0.000	0.000	0.000	0.000
TRINITY_DN577596_c0_g2	0.000	0.000	0.000	0.000	0.000	0.000	0.000	0.000	0.000	0.000
TRINITY_DN577597_c0_g1	0.000	0.000	0.000	0.000	0.000	0.000	0.000	0.000	0.000	0.000
TRINITY_DN577598_c2_g1	0.000	0.000	0.992	0.648	0.333	0.000	1.597	0.000	0.782	0.000
TRINITY_DN577598_c3_g1	26.368	10.048	1.214	204.286	0.000	4.868	0.000	3.839	1.332	44.661
TRINITY_DN577598_c4_g1	0.000	5.168	0.000	0.000	3.820	2.613	0.000	3.538	1.671	0.000
TRINITY_DN577598_c5_g1	0.000	0.000	0.000	0.000	0.000	0.000	0.000	0.000	0.269	0.000
TRINITY_DN57759_c0_g1	0.000	0.000	0.000	0.000	0.000	0.000	0.000	0.000	0.100	0.000
TRINITY_DN5775_c0_g1	0.779	3.102	1.198	0.743	0.964	1.107	0.000	1.873	1.064	0.000
TRINITY_DN5775_c1_g1	3.632	1.591	0.000	2.353	0.696	0.281	0.000	1.261	1.073	0.000
TRINITY_DN5775_c3_g1	0.000	0.000	0.000	0.000	0.000	0.000	0.000	0.000	0.000	0.000
TRINITY_DN5775_c4_g1	0.000	0.000	1.668	0.000	1.889	0.000	0.000	0.000	0.000	0.000
TRINITY_DN577604_c1_g1	0.000	0.000	0.000	0.000	0.000	0.000	0.000	0.000	0.000	0.000
TRINITY_DN577606_c0_g1	0.000	0.000	0.000	0.000	0.000	0.000	0.000	0.000	0.285	0.000
TRINITY_DN577607_c0_g1	0.000	0.000	0.000	0.000	0.000	0.000	0.000	0.000	0.000	0.000
TRINITY_DN57760_c0_g1	0.000	0.000	0.000	0.000	0.000	0.000	0.000	0.000	0.000	0.000
TRINITY_DN57760_c1_g1	0.000	0.000	0.000	0.000	0.000	0.000	0.000	0.000	0.000	0.000
TRINITY_DN577612_c1_g1	0.000	0.000	1.185	0.213	0.218	0.603	0.000	0.000	0.257	0.000
TRINITY_DN577612_c2_g1	0.000	0.000	0.000	0.000	1.191	0.000	0.000	0.000	0.000	0.000
TRINITY_DN577612_c3_g1	0.000	0.000	0.000	1.617	0.000	0.000	0.000	3.130	0.000	0.000
TRINITY_DN577613_c1_g1	0.000	0.000	1.728	0.000	0.000	1.329	0.000	0.000	0.564	0.000
TRINITY_DN577615_c0_g1	0.000	0.000	0.000	0.000	0.212	0.000	0.000	0.000	0.250	0.000
TRINITY_DN577615_c1_g1	0.000	0.000	0.000	0.000	0.000	0.000	0.000	0.000	0.000	0.000
TRINITY_DN577617_c0_g1	0.000	0.000	0.000	0.301	0.533	0.353	0.000	0.000	0.000	0.000
TRINITY_DN577617_c0_g2	0.000	0.000	0.000	0.137	0.421	0.000	0.000	0.000	0.000	0.000
TRINITY_DN57761_c0_g1	0.000	0.000	0.000	0.000	0.000	0.000	0.000	0.000	0.000	0.000
TRINITY_DN57761_c1_g1	0.000	0.000	0.000	0.916	0.000	0.000	0.000	0.000	5.046	0.000
TRINITY_DN57761_c1_g2	0.000	0.000	0.000	0.000	0.000	0.000	0.000	0.000	0.000	0.000
TRINITY_DN57761_c1_g3	0.000	0.000	0.682	0.000	0.000	0.000	0.000	0.000	0.321	0.000
TRINITY_DN57761_c1_g4	0.000	0.000	0.000	0.000	0.000	0.000	0.000	0.000	0.000	0.000
TRINITY_DN57761_c1_g5	0.000	0.000	1.135	1.224	2.949	0.000	0.000	0.000	2.988	0.000
TRINITY_DN577623_c0_g1	0.000	0.000	0.000	0.000	0.000	0.000	0.000	0.000	0.000	0.000
TRINITY_DN577625_c0_g1	0.000	0.000	0.000	0.000	0.844	0.000	0.000	0.000	0.000	0.000
TRINITY_DN577626_c0_g1	0.000	0.000	0.000	0.000	0.237	0.000	0.000	0.000	0.469	0.000
TRINITY_DN577628_c0_g1	0.000	0.000	0.000	0.000	0.190	0.000	0.000	0.000	0.558	0.000
TRINITY_DN577629_c0_g1	0.000	0.000	1.717	0.000	0.000	0.000	0.000	0.000	0.000	0.000
TRINITY_DN57762_c0_g1	0.000	0.000	0.000	0.000	0.000	0.000	0.000	0.000	0.000	0.000
TRINITY_DN57762_c1_g2	0.000	0.000	0.000	0.097	0.099	0.000	0.000	1.117	0.177	0.000
TRINITY_DN57762_c2_g1	0.000	0.000	1.131	0.308	1.571	0.000	0.761	0.582	0.558	0.000
TRINITY_DN57762_c4_g1	0.000	0.000	0.000	0.000	0.000	0.000	0.000	0.000	0.000	0.000
TRINITY_DN57762_c5_g1	0.000	3.420	0.000	0.000	0.000	1.067	1.871	0.000	0.000	0.000
TRINITY_DN577630_c0_g1	0.000	0.000	0.000	0.412	0.701	0.000	0.679	0.000	0.393	5.591
TRINITY_DN577630_c1_g1	0.000	0.000	1.389	0.151	0.000	0.000	0.000	1.144	0.486	0.000
TRINITY_DN577633_c0_g1	0.000	0.000	0.467	0.000	0.000	0.000	0.000	0.000	0.151	0.000
TRINITY_DN577633_c1_g1	0.000	0.000	0.000	0.000	0.000	0.000	0.000	0.000	0.301	0.000
TRINITY_DN577634_c0_g1	0.000	0.000	2.559	0.000	0.000	0.000	0.000	0.000	0.278	0.000
TRINITY_DN577635_c0_g1	0.000	0.000	0.000	0.000	0.000	0.000	0.000	0.000	0.158	0.000
TRINITY_DN577636_c0_g1	0.000	0.000	0.000	0.000	0.000	0.000	0.000	0.000	0.414	0.000
TRINITY_DN577637_c0_g1	0.000	0.000	1.823	0.486	0.000	0.000	0.000	1.859	0.000	0.000
TRINITY_DN577639_c0_g1	0.000	0.000	0.000	0.000	0.000	0.000	0.000	0.000	0.000	0.000
TRINITY_DN57763_c0_g1	0.000	0.757	1.273	0.493	1.528	0.000	2.071	0.000	0.161	0.203
TRINITY_DN57763_c0_g2	0.000	0.000	0.000	0.000	1.408	0.000	0.000	0.000	0.335	0.000
TRINITY_DN57763_c0_g3	0.000	0.000	0.000	0.000	0.000	0.901	0.000	0.000	0.000	0.000
TRINITY_DN57763_c0_g4	0.000	0.000	0.000	0.000	0.000	0.000	0.000	0.000	0.000	0.000
TRINITY_DN57763_c1_g1	0.000	0.000	0.139	0.076	0.314	0.000	0.000	0.000	0.466	0.787
TRINITY_DN57763_c3_g1	0.000	0.000	0.000	0.000	0.000	0.000	0.000	0.000	0.000	0.000
TRINITY_DN57763_c5_g1	0.000	0.000	0.000	0.000	0.000	0.000	0.000	0.000	0.000	0.000
TRINITY_DN57763_c6_g1	0.000	0.725	0.000	0.000	0.000	0.727	0.000	0.000	0.000	0.000
TRINITY_DN57763_c7_g1	0.000	0.000	0.000	0.000	0.000	0.000	0.000	0.000	0.000	0.000
TRINITY_DN57763_c8_g1	0.000	0.000	0.000	0.000	0.000	1.507	0.000	0.000	0.640	0.000
TRINITY_DN57763_c9_g1	0.000	0.000	0.000	0.000	0.560	0.000	0.000	0.000	0.360	0.000
TRINITY_DN577640_c0_g1	0.000	0.000	0.000	0.000	0.000	0.000	0.000	0.000	1.092	0.000
TRINITY_DN577640_c2_g1	0.000	0.000	0.000	0.000	0.989	0.000	0.000	0.000	0.000	0.000
TRINITY_DN577640_c3_g1	0.000	0.000	0.000	0.000	2.466	0.000	0.000	0.000	0.000	0.000
TRINITY_DN577641_c0_g1	0.000	0.000	0.000	0.211	0.000	2.985	0.000	0.000	0.636	0.000
TRINITY_DN577644_c0_g1	0.000	0.000	0.000	0.000	0.000	0.000	0.000	0.000	0.000	0.000
TRINITY_DN577644_c1_g1	0.000	0.000	0.000	0.000	0.000	0.000	0.000	0.000	0.000	0.000
TRINITY_DN577645_c0_g1	0.000	0.000	0.000	0.000	0.000	0.000	0.000	0.000	0.000	0.000
TRINITY_DN577646_c0_g1	0.000	0.000	0.000	0.000	0.000	0.000	0.000	0.000	0.000	0.000
TRINITY_DN577646_c0_g2	0.000	0.000	0.000	0.000	0.318	0.885	0.000	0.000	0.000	0.000
TRINITY_DN577646_c0_g3	0.000	0.000	0.000	0.257	0.000	0.730	0.000	0.000	0.000	0.000
TRINITY_DN577647_c1_g1	0.000	0.000	0.000	0.000	0.707	0.000	0.000	0.000	0.000	0.000
TRINITY_DN577648_c0_g1	0.000	0.000	0.000	0.000	0.000	0.000	0.000	0.000	0.000	0.000
TRINITY_DN57764_c0_g2	0.000	0.000	0.000	0.692	0.000	0.000	0.000	0.000	0.000	0.000
TRINITY_DN57764_c0_g3	0.000	0.000	0.000	0.000	4.724	0.000	0.000	0.000	0.000	0.000
TRINITY_DN57764_c0_g4	0.000	0.000	0.000	0.000	0.000	0.000	0.000	0.000	0.441	0.000
TRINITY_DN57764_c0_g6	0.000	0.376	0.000	0.201	0.206	0.000	0.000	0.405	0.063	0.000
TRINITY_DN57764_c0_g7	0.000	0.000	0.000	0.000	0.852	0.000	0.000	0.000	0.000	0.000
TRINITY_DN57764_c0_g8	0.000	0.000	0.000	0.000	0.000	0.000	0.000	0.000	0.487	0.000
TRINITY_DN57764_c1_g2	0.000	0.000	2.930	0.000	0.000	0.000	0.000	0.000	0.000	0.000
TRINITY_DN57764_c2_g1	0.000	0.000	0.000	0.000	0.000	0.000	0.000	0.000	0.000	0.000
TRINITY_DN57764_c4_g1	0.000	0.000	0.000	0.000	0.520	2.877	0.000	0.000	0.000	0.000
TRINITY_DN57764_c6_g1	0.000	0.000	0.000	0.000	0.383	0.000	0.000	0.000	0.000	0.000
TRINITY_DN577654_c0_g1	0.000	0.000	0.354	0.000	0.588	0.000	0.000	0.000	0.000	0.000
TRINITY_DN577655_c0_g1	0.000	0.000	0.000	0.000	0.000	0.000	0.000	0.000	0.000	0.000
TRINITY_DN577655_c1_g2	0.000	0.000	0.000	0.000	0.000	0.000	0.000	0.000	0.000	0.000
TRINITY_DN577658_c0_g1	0.000	0.000	0.000	0.000	0.973	5.328	0.000	0.000	0.000	0.000
TRINITY_DN577659_c0_g1	0.000	0.000	0.000	0.000	0.000	0.000	2.159	0.000	0.575	0.000
TRINITY_DN57765_c0_g1	0.000	0.000	0.647	0.000	0.000	1.991	0.000	0.000	0.210	0.000
TRINITY_DN577660_c0_g1	0.000	0.000	0.000	0.000	0.000	0.000	0.000	0.000	0.000	0.000
TRINITY_DN577662_c0_g1	0.000	0.000	0.921	0.334	0.170	0.000	2.471	0.000	0.402	1.693
TRINITY_DN577664_c0_g1	0.000	0.000	0.000	0.000	0.000	0.000	0.000	0.000	0.000	0.000
TRINITY_DN577665_c0_g1	0.000	0.000	0.000	0.000	1.579	0.000	0.000	0.000	0.000	0.000
TRINITY_DN577668_c0_g1	0.000	0.503	0.000	0.000	0.000	0.248	0.000	0.000	0.185	0.000
TRINITY_DN57766_c0_g1	0.000	0.588	0.000	0.000	0.827	1.957	0.000	1.203	0.000	0.000
TRINITY_DN57766_c0_g2	7.424	7.085	11.210	4.375	9.046	9.024	9.468	6.031	6.508	4.814
TRINITY_DN57766_c1_g2	0.000	0.000	0.000	0.000	0.000	0.000	0.000	0.000	0.000	0.000
TRINITY_DN57766_c2_g1	0.000	0.000	0.000	0.000	0.000	0.000	0.000	0.000	0.000	0.000
TRINITY_DN57766_c3_g1	0.000	0.000	0.000	0.000	0.000	0.000	0.000	0.000	0.000	0.000
TRINITY_DN57766_c4_g1	0.000	0.000	0.000	0.000	0.000	0.000	0.000	0.000	0.000	0.000
TRINITY_DN57766_c5_g1	0.000	0.000	0.000	0.000	0.779	2.134	0.000	0.000	0.000	0.000
TRINITY_DN57766_c6_g1	0.000	0.000	0.000	0.000	0.000	0.000	0.000	0.000	0.000	0.000
TRINITY_DN577673_c0_g1	0.000	0.000	0.000	1.362	0.622	2.322	0.000	0.000	0.000	0.000
TRINITY_DN577677_c0_g1	0.000	0.000	0.000	0.000	0.000	0.000	0.000	0.000	0.318	0.000
TRINITY_DN577678_c0_g1	0.000	0.000	0.000	0.000	0.837	0.000	0.000	0.000	0.485	0.000
TRINITY_DN577679_c0_g1	0.000	0.000	0.739	0.662	0.000	0.000	0.000	0.000	0.000	0.000
TRINITY_DN57767_c1_g1	0.000	0.000	0.000	0.000	0.000	0.000	0.000	0.000	0.000	9.326
TRINITY_DN577680_c0_g1	0.000	0.000	0.000	0.000	0.000	0.000	0.000	0.000	0.000	0.000
TRINITY_DN577681_c0_g1	0.000	0.000	0.000	0.000	0.501	0.000	0.000	0.000	0.000	0.000
TRINITY_DN577683_c1_g1	0.000	0.000	0.000	0.000	0.000	0.000	0.000	0.000	0.000	0.000
TRINITY_DN577684_c0_g1	0.000	0.000	0.000	0.000	0.000	0.000	0.000	0.000	0.140	0.000
TRINITY_DN577687_c0_g1	0.000	1.649	0.000	0.000	0.000	0.000	0.000	0.000	0.350	0.000
TRINITY_DN57768_c0_g1	0.000	4.906	0.000	0.000	0.000	1.982	0.000	0.000	0.835	0.000
TRINITY_DN577690_c0_g1	0.000	0.000	0.000	0.000	0.000	0.000	0.000	0.000	0.000	0.000
TRINITY_DN577690_c1_g1	0.000	0.000	0.000	0.000	0.000	0.000	0.000	0.000	0.000	0.000
TRINITY_DN577691_c0_g1	0.000	0.000	0.000	0.000	0.000	0.000	0.000	0.000	0.000	0.000
TRINITY_DN577694_c0_g1	0.000	0.736	0.000	0.000	0.278	0.000	0.000	0.000	0.000	0.000
TRINITY_DN577696_c0_g1	0.000	0.000	0.000	0.263	0.000	0.000	0.000	0.000	0.000	0.000
TRINITY_DN577697_c0_g1	0.000	0.000	6.173	0.000	0.000	0.000	0.000	0.000	0.000	0.000
TRINITY_DN577698_c0_g1	0.000	0.000	0.000	0.000	0.000	0.000	0.000	0.000	0.157	0.000
TRINITY_DN57769_c1_g1	0.000	0.000	0.000	0.000	0.000	0.000	0.000	0.000	0.000	0.000
TRINITY_DN5776_c0_g2	16.813	2.000	0.000	2.443	0.000	0.000	0.000	0.000	0.000	0.000
TRINITY_DN5776_c0_g3	0.000	0.000	0.885	0.000	0.000	1.360	0.000	0.000	0.000	0.000
TRINITY_DN5776_c1_g1	0.000	0.000	0.000	0.000	0.000	0.000	0.000	0.000	0.000	0.000
TRINITY_DN5776_c4_g1	0.000	0.000	0.000	0.000	0.000	0.000	0.000	1.417	0.000	0.000
TRINITY_DN577700_c1_g2	0.000	0.000	4.753	0.850	0.000	0.000	0.000	0.000	0.522	0.000
TRINITY_DN577700_c1_g3	0.000	0.000	0.000	0.000	0.652	0.000	0.000	0.000	0.000	0.000
TRINITY_DN577700_c3_g1	0.000	0.000	0.000	0.000	0.000	0.000	0.000	0.000	0.620	5.198
TRINITY_DN577700_c5_g1	0.000	0.000	0.000	0.000	0.000	0.000	3.990	0.000	0.499	0.000
TRINITY_DN577703_c0_g1	0.000	0.000	1.037	0.000	0.000	0.000	0.000	0.000	0.000	0.000
TRINITY_DN577703_c1_g1	19.566	0.000	0.000	0.000	0.879	0.000	0.000	0.000	0.000	0.000
TRINITY_DN577703_c2_g1	0.000	0.000	0.000	0.000	0.000	0.834	0.000	0.000	0.529	0.000
TRINITY_DN577705_c0_g1	0.000	0.000	0.000	0.000	0.000	0.000	0.000	0.000	0.000	0.000
TRINITY_DN577705_c1_g1	0.000	0.000	0.000	0.000	0.000	0.000	0.000	0.000	0.000	0.000
TRINITY_DN577706_c0_g1	0.000	0.000	0.000	0.000	1.629	0.000	0.000	0.000	0.716	0.000
TRINITY_DN577706_c0_g3	0.000	0.000	1.500	0.000	0.000	0.000	0.000	0.000	0.162	0.000
TRINITY_DN577706_c0_g4	0.000	0.000	0.000	0.714	0.000	0.000	0.000	0.000	1.311	0.000
TRINITY_DN577706_c0_g6	0.000	0.000	0.000	0.000	0.000	0.000	1.288	0.000	0.000	0.000
TRINITY_DN577706_c1_g1	0.000	0.000	0.000	0.000	0.000	0.000	0.000	0.000	0.000	0.000
TRINITY_DN577707_c0_g1	0.000	0.000	0.000	0.000	0.355	0.489	0.000	0.656	0.105	0.000
TRINITY_DN577710_c0_g1	0.000	0.000	0.231	0.252	0.386	0.000	0.000	0.000	0.076	0.000
TRINITY_DN577711_c0_g1	0.000	0.000	0.000	0.000	0.242	0.607	0.000	0.000	0.000	0.000
TRINITY_DN577711_c1_g1	0.000	0.000	0.000	0.836	0.000	0.000	0.000	0.000	0.512	0.000
TRINITY_DN577711_c1_g2	1.204	2.586	2.170	1.676	0.474	1.946	0.804	1.478	1.947	2.247
TRINITY_DN577711_c2_g1	0.000	0.000	0.000	0.081	0.454	0.000	0.000	0.000	0.682	0.000
TRINITY_DN577711_c3_g1	0.000	0.000	0.000	0.000	0.000	0.000	0.000	0.000	0.000	0.000
TRINITY_DN577715_c0_g1	0.000	0.000	0.000	0.000	0.000	0.000	0.000	0.000	0.278	0.000
TRINITY_DN577716_c0_g1	0.000	0.000	1.168	0.629	1.313	0.000	0.000	0.000	0.000	0.000
TRINITY_DN577718_c1_g1	0.000	0.000	0.000	0.000	0.456	0.000	0.000	0.000	0.000	0.000
TRINITY_DN577721_c0_g1	0.000	0.497	0.000	0.529	0.000	0.000	0.870	0.000	0.106	0.000
TRINITY_DN577722_c0_g1	1.311	0.000	0.323	0.000	1.460	0.490	0.000	0.230	0.036	0.000
TRINITY_DN577723_c0_g1	0.000	0.000	1.236	0.000	0.696	0.000	0.000	0.000	0.000	0.000
TRINITY_DN577724_c0_g1	0.000	0.000	0.000	0.000	1.060	0.000	0.000	0.000	1.241	0.000
TRINITY_DN577725_c0_g2	0.000	0.000	0.000	0.000	0.000	0.000	0.000	0.000	0.000	0.000
TRINITY_DN577725_c1_g1	0.000	0.000	0.400	0.433	0.221	1.222	1.068	0.000	0.130	2.198
TRINITY_DN577726_c0_g1	0.000	0.000	0.000	0.000	0.000	0.000	0.000	0.000	0.000	0.000
TRINITY_DN577727_c0_g1	0.000	0.000	0.000	0.000	0.000	0.000	0.000	0.000	0.000	0.000
TRINITY_DN577728_c0_g1	0.000	0.000	0.000	0.335	0.690	0.000	0.000	1.259	1.217	0.000
TRINITY_DN57772_c0_g1	0.000	5.728	4.755	4.644	4.159	0.000	3.514	7.583	6.043	0.000
TRINITY_DN57772_c0_g2	0.000	6.045	3.317	3.421	0.000	0.000	2.928	4.556	3.991	0.000
TRINITY_DN57772_c1_g1	0.000	0.000	0.000	0.000	0.000	0.000	0.000	0.000	0.000	0.000
TRINITY_DN57772_c2_g1	0.000	1.723	2.262	1.862	4.046	0.867	0.000	3.424	2.749	4.906
TRINITY_DN577732_c0_g1	0.000	0.000	0.000	0.000	0.000	0.000	0.000	0.000	0.476	0.000
TRINITY_DN577733_c0_g1	0.000	0.000	0.000	0.000	0.000	2.744	0.000	1.201	0.000	0.000
TRINITY_DN577735_c0_g2	0.000	0.000	0.000	0.000	0.300	0.000	0.000	0.000	0.134	0.000
TRINITY_DN577736_c0_g1	0.000	0.000	0.000	0.455	0.000	0.000	0.000	0.000	0.000	0.000
TRINITY_DN577737_c0_g1	0.000	0.000	0.000	0.000	0.000	0.406	0.000	0.641	0.102	0.000
TRINITY_DN577738_c0_g1	0.000	0.000	0.000	0.000	0.000	0.000	0.000	0.000	0.000	0.000
TRINITY_DN57773_c0_g1	0.000	1.398	0.900	0.000	0.000	0.000	0.000	1.859	1.142	0.000
TRINITY_DN57773_c1_g1	0.000	0.000	0.000	0.000	0.000	0.000	0.000	0.000	0.000	0.000
TRINITY_DN57773_c2_g1	0.000	0.000	0.000	0.670	0.000	0.000	0.000	0.000	0.000	0.000
TRINITY_DN57773_c3_g1	0.000	0.000	0.000	0.533	0.558	6.134	2.636	0.000	0.358	0.000
TRINITY_DN577740_c0_g1	0.000	0.000	0.000	0.354	0.180	0.000	0.000	0.000	0.000	0.000
TRINITY_DN577740_c1_g1	0.000	0.000	0.000	0.000	0.000	0.000	1.337	0.000	0.653	0.000
TRINITY_DN577741_c0_g3	0.000	0.603	0.000	0.460	0.000	0.597	0.000	0.000	0.000	0.000
TRINITY_DN577741_c0_g5	0.000	0.000	3.302	0.000	0.000	0.000	0.000	3.351	0.000	0.000
TRINITY_DN577741_c1_g1	0.000	0.000	0.000	0.000	1.053	0.000	0.000	0.000	0.000	0.000
TRINITY_DN577743_c0_g1	0.000	0.000	0.000	0.198	0.000	0.000	0.000	0.747	0.000	0.000
TRINITY_DN577745_c0_g1	0.000	0.000	0.000	0.000	0.000	0.000	0.000	0.000	0.552	0.000
TRINITY_DN577746_c1_g1	0.000	0.000	0.000	0.000	0.000	0.000	0.000	0.000	0.000	0.000
TRINITY_DN577747_c0_g1	0.000	0.000	0.000	0.620	0.000	0.000	0.000	0.000	0.379	0.000
TRINITY_DN577749_c0_g1	0.000	0.000	0.000	0.000	0.000	0.000	0.000	0.000	0.000	0.000
TRINITY_DN57774_c0_g1	14.465	19.243	16.760	8.568	18.696	16.680	8.068	18.757	8.679	10.378
TRINITY_DN57774_c0_g2	0.000	5.933	0.565	2.143	1.075	5.568	1.281	0.637	1.007	1.782
TRINITY_DN57774_c1_g1	0.000	0.000	0.821	0.000	0.000	0.000	0.000	0.000	0.000	0.000
TRINITY_DN57774_c1_g2	0.000	0.000	0.000	0.000	0.000	0.000	0.000	0.000	0.000	0.000
TRINITY_DN57774_c2_g1	0.000	0.000	0.000	0.000	0.000	0.000	0.000	0.000	0.000	0.000
TRINITY_DN577751_c0_g1	0.000	0.000	0.000	0.000	0.000	0.000	0.000	0.000	0.590	0.000
TRINITY_DN577751_c1_g1	0.000	0.000	0.000	0.620	0.000	0.000	0.000	0.000	0.000	0.000
TRINITY_DN577753_c0_g1	0.000	0.000	1.219	0.000	0.000	3.764	0.000	0.000	0.000	0.000
TRINITY_DN577753_c1_g1	0.000	0.000	0.000	0.000	0.000	0.000	0.000	0.000	0.000	4.578
TRINITY_DN577753_c2_g1	0.000	0.000	0.000	0.665	0.000	0.000	0.000	0.000	0.408	0.000
TRINITY_DN577753_c3_g1	0.000	0.000	0.000	0.000	0.000	0.000	4.298	0.000	0.000	0.000
TRINITY_DN577753_c4_g1	0.000	0.000	0.000	0.000	0.000	0.000	0.000	2.341	0.373	0.000
TRINITY_DN577754_c0_g1	0.000	0.000	0.000	0.000	0.000	0.000	0.000	0.000	0.000	0.000
TRINITY_DN577755_c0_g1	0.000	0.000	0.000	0.000	0.000	0.000	0.000	0.000	0.860	0.000
TRINITY_DN577756_c0_g1	0.000	0.000	0.000	0.000	0.000	0.000	0.000	0.000	0.000	0.000
TRINITY_DN577758_c0_g1	0.000	0.000	0.000	0.357	0.182	0.000	0.000	0.671	0.000	0.000
TRINITY_DN577759_c0_g1	0.000	0.000	0.000	0.000	0.000	0.000	0.000	0.000	0.000	0.000
TRINITY_DN577759_c1_g1	0.000	0.000	0.000	0.000	0.000	0.000	0.000	1.132	0.000	0.000
TRINITY_DN577759_c2_g1	0.000	0.000	0.000	0.000	0.000	0.000	0.000	0.000	0.384	0.000
TRINITY_DN577759_c3_g1	0.000	0.000	0.000	0.000	0.271	0.000	0.000	0.000	0.216	0.904
TRINITY_DN577759_c4_g1	0.000	0.000	0.946	0.000	0.000	0.000	0.000	0.665	0.103	0.000
TRINITY_DN577759_c5_g1	0.000	0.000	0.000	0.152	0.000	0.000	0.000	0.000	0.092	0.000
TRINITY_DN577759_c7_g1	0.000	0.000	0.000	0.000	0.000	0.000	0.000	0.000	0.000	0.000
TRINITY_DN57775_c0_g1	0.000	0.000	0.000	0.000	0.000	0.000	0.000	0.000	0.000	0.000
TRINITY_DN577760_c0_g1	0.000	0.773	0.376	0.275	0.283	0.571	0.340	0.267	0.210	0.000
TRINITY_DN577760_c0_g2	0.000	0.000	0.000	0.000	0.000	0.000	0.000	0.000	0.253	0.000
TRINITY_DN577760_c1_g1	0.000	0.000	5.154	0.551	1.151	0.000	0.000	0.000	0.000	0.000
TRINITY_DN577760_c2_g1	0.000	0.000	0.000	0.000	0.454	0.000	0.000	0.000	0.000	0.000
TRINITY_DN577760_c3_g1	0.000	0.000	0.000	0.612	1.279	1.755	3.002	0.000	0.373	0.000
TRINITY_DN577760_c4_g1	0.000	3.663	7.103	1.912	4.005	1.834	3.132	7.356	7.018	0.000
TRINITY_DN577761_c0_g1	0.000	0.000	0.599	0.000	0.000	0.000	0.000	0.000	0.581	0.000
TRINITY_DN577762_c0_g1	0.000	0.000	0.000	0.000	0.000	0.000	0.000	1.432	0.000	0.000
TRINITY_DN577763_c0_g1	0.000	0.000	0.000	0.000	0.000	5.797	0.000	0.000	0.490	0.000
TRINITY_DN577766_c0_g1	0.000	0.000	0.000	0.160	0.325	0.000	0.000	0.000	0.289	0.000
TRINITY_DN577767_c0_g1	0.000	0.000	0.000	0.000	0.000	0.000	0.000	4.003	0.000	0.000
TRINITY_DN577770_c0_g1	0.000	0.000	0.000	0.000	0.000	0.531	0.000	0.000	0.000	1.915
TRINITY_DN577772_c0_g1	0.000	0.000	0.000	0.000	0.000	0.000	0.000	0.000	0.000	0.000
TRINITY_DN577773_c0_g1	0.000	0.000	0.000	0.000	2.758	0.000	0.000	0.000	0.000	0.000
TRINITY_DN577774_c0_g1	0.000	0.000	0.462	0.378	0.258	0.000	0.000	0.000	0.000	0.000
TRINITY_DN577777_c1_g1	0.000	0.000	0.000	0.000	0.000	1.094	0.000	0.000	0.231	0.000
TRINITY_DN57777_c0_g1	0.000	0.000	0.000	0.370	1.414	0.000	0.933	0.000	0.200	0.000
TRINITY_DN57777_c0_g2	0.000	0.000	0.000	0.000	0.302	0.841	0.000	0.000	0.000	0.000
TRINITY_DN577786_c0_g1	0.000	0.000	0.000	0.000	0.000	0.000	0.000	0.000	0.000	0.000
TRINITY_DN577789_c2_g1	0.000	0.000	0.000	0.530	0.000	0.000	0.000	0.000	0.319	0.000
TRINITY_DN577789_c3_g1	0.000	0.000	0.000	0.760	0.000	2.186	0.000	0.000	0.465	0.000
TRINITY_DN577789_c5_g1	0.000	0.000	0.000	0.474	0.000	0.000	0.000	0.000	0.000	0.000
TRINITY_DN577789_c8_g1	0.000	0.000	0.000	0.000	0.000	0.000	0.000	0.000	0.000	0.000
TRINITY_DN57778_c0_g1	0.000	0.366	0.000	0.000	0.000	0.000	0.000	0.253	0.082	0.000
TRINITY_DN57778_c0_g2	0.000	0.000	0.000	0.000	0.000	0.000	0.000	0.000	0.000	0.000
TRINITY_DN577790_c0_g1	2.733	0.321	0.000	0.000	0.350	0.000	0.000	0.000	0.000	0.000
TRINITY_DN577791_c0_g1	0.000	0.000	0.000	0.429	0.000	0.000	0.000	0.000	0.523	0.000
TRINITY_DN577793_c0_g1	0.000	0.000	0.000	0.000	0.000	0.000	0.000	0.000	0.000	0.000
TRINITY_DN577796_c0_g1	0.000	0.000	0.000	0.000	1.368	1.262	0.000	0.000	1.071	0.000
TRINITY_DN577797_c0_g1	0.000	0.985	0.322	0.000	0.178	0.000	0.000	0.000	0.502	0.000
TRINITY_DN5777_c0_g1	0.000	3.665	0.000	1.462	0.792	0.000	0.000	1.827	3.050	9.777
TRINITY_DN5777_c0_g2	0.000	0.544	0.983	0.150	0.663	0.000	0.669	0.000	0.319	0.000
TRINITY_DN5777_c1_g1	0.000	0.000	0.977	0.528	0.000	0.000	0.000	0.000	0.000	0.000
TRINITY_DN5777_c3_g1	0.000	0.000	0.000	0.000	0.000	0.000	0.000	0.000	0.000	6.526
TRINITY_DN5777_c3_g2	0.000	0.000	0.000	0.000	0.000	0.000	0.000	0.000	0.909	0.000
TRINITY_DN577803_c0_g1	0.000	0.000	0.000	0.000	0.000	0.000	0.000	0.000	0.735	0.000
TRINITY_DN577803_c1_g1	0.000	0.000	0.000	0.382	0.000	0.000	0.000	0.000	0.232	0.000
TRINITY_DN577804_c0_g1	0.000	0.000	0.000	0.000	0.000	0.000	0.000	0.000	0.000	0.000
TRINITY_DN577804_c1_g1	0.000	0.000	0.000	0.592	0.000	0.000	0.000	0.000	0.357	0.000
TRINITY_DN577804_c2_g1	0.000	0.000	0.000	0.000	0.000	0.000	0.000	0.000	1.270	0.000
TRINITY_DN577804_c4_g1	0.000	0.000	0.000	0.000	4.824	0.000	0.000	0.000	0.000	0.000
TRINITY_DN577805_c1_g1	0.000	0.000	0.000	0.000	0.000	0.000	0.000	0.000	0.000	0.000
TRINITY_DN577806_c0_g1	0.000	0.000	0.000	0.000	0.000	0.000	0.000	0.000	0.000	0.000
TRINITY_DN577806_c0_g2	0.000	0.000	0.000	0.000	0.000	0.000	0.000	0.000	0.410	0.000
TRINITY_DN577806_c1_g1	0.000	0.000	0.000	0.000	0.000	0.000	0.000	3.569	0.000	0.000
TRINITY_DN577808_c1_g1	0.000	0.000	1.075	0.000	0.000	0.000	0.000	0.000	0.233	0.000
TRINITY_DN577809_c0_g1	0.000	0.000	0.000	0.000	0.000	1.347	0.000	0.000	0.000	0.000
TRINITY_DN57780_c0_g1	0.000	7.001	2.478	0.329	1.771	2.915	3.305	3.769	2.660	0.000
TRINITY_DN57780_c1_g1	0.000	0.000	0.000	0.000	0.000	0.000	0.000	0.000	0.000	0.000
TRINITY_DN57780_c1_g3	0.000	0.000	0.000	0.000	1.191	0.000	0.000	0.000	0.117	0.000
TRINITY_DN57780_c3_g1	0.000	0.000	0.000	1.627	0.832	0.771	1.337	0.000	2.285	0.000
TRINITY_DN57780_c5_g1	0.000	0.000	0.000	0.813	0.859	0.000	0.000	0.000	0.499	0.000
TRINITY_DN57780_c6_g1	0.000	0.000	0.000	1.428	0.000	4.097	0.000	2.756	0.874	0.000
TRINITY_DN57780_c8_g1	0.000	0.000	0.000	0.874	0.000	0.000	0.000	0.000	0.000	0.000
TRINITY_DN577810_c0_g1	0.000	0.000	0.000	0.000	0.000	0.000	3.154	0.000	0.393	0.000
TRINITY_DN577810_c1_g1	0.000	0.000	0.000	2.440	0.000	1.553	0.000	0.000	1.320	0.000
TRINITY_DN577811_c0_g1	0.000	0.000	0.000	1.259	1.567	0.000	0.000	0.000	1.538	0.000
TRINITY_DN577812_c2_g1	0.000	2.115	0.000	1.150	1.306	0.000	0.000	2.844	0.451	0.000
TRINITY_DN577816_c0_g1	0.000	0.000	0.000	0.000	0.000	0.000	0.000	3.156	0.000	0.000
TRINITY_DN577816_c1_g1	0.000	0.000	0.000	0.494	0.000	0.000	0.000	0.000	0.303	0.000
TRINITY_DN577817_c0_g1	0.000	0.954	0.000	0.000	0.000	0.000	0.000	0.000	0.000	0.000
TRINITY_DN577817_c0_g2	0.000	0.000	0.000	0.000	0.000	0.000	0.000	0.000	0.000	0.000
TRINITY_DN577817_c1_g1	0.000	0.000	0.000	0.000	0.000	1.337	0.000	0.000	1.134	0.000
TRINITY_DN577818_c0_g1	0.000	0.000	0.000	0.000	0.000	0.000	0.000	0.000	0.000	0.000
TRINITY_DN577819_c0_g1	0.000	0.000	0.000	0.000	0.000	0.000	2.040	0.000	0.000	0.000
TRINITY_DN57781_c0_g1	0.000	0.000	0.000	0.000	0.354	0.000	0.000	0.000	0.314	0.000
TRINITY_DN57781_c0_g2	8.863	1.204	1.220	0.000	0.225	0.000	1.086	0.000	0.000	0.000
TRINITY_DN57781_c0_g3	0.000	0.000	0.000	0.000	0.000	0.000	0.000	0.000	0.000	0.000
TRINITY_DN57781_c1_g1	0.000	0.000	0.000	0.000	0.000	0.000	0.000	0.000	0.000	0.000
TRINITY_DN57781_c2_g1	0.000	0.000	0.000	0.000	0.266	0.481	0.000	0.334	0.105	0.000
TRINITY_DN577822_c0_g1	0.000	0.000	1.621	0.876	0.671	0.619	0.000	0.000	0.264	0.000
TRINITY_DN577822_c1_g1	0.000	0.000	0.000	0.000	0.418	0.000	0.000	0.000	0.000	0.000
TRINITY_DN577822_c2_g1	0.000	0.000	0.000	0.000	0.000	0.000	0.000	0.842	0.000	2.282
TRINITY_DN577827_c0_g1	0.000	0.000	0.000	1.979	0.000	0.000	0.000	0.000	0.000	0.000
TRINITY_DN577828_c0_g1	0.000	0.000	0.000	0.000	0.000	0.000	0.000	0.000	0.000	0.000
TRINITY_DN57782_c0_g2	0.000	0.000	0.440	0.237	0.000	0.000	0.000	0.889	0.000	0.000
TRINITY_DN57782_c0_g3	0.000	0.657	0.963	0.330	0.000	0.000	0.000	0.720	0.000	0.000
TRINITY_DN57782_c1_g1	0.000	0.000	0.000	0.000	0.000	0.000	2.946	0.000	0.180	0.000
TRINITY_DN57782_c2_g1	0.000	0.000	0.560	0.152	0.622	0.000	0.000	0.000	0.092	0.000
TRINITY_DN57782_c3_g1	0.000	0.000	0.000	0.294	0.000	0.000	0.000	0.000	0.089	0.000
TRINITY_DN57782_c4_g1	0.000	0.000	0.739	0.000	0.000	0.000	0.000	0.000	0.240	0.000
TRINITY_DN577832_c0_g2	0.000	0.000	0.000	0.000	0.000	0.000	0.000	0.000	0.000	0.000
TRINITY_DN577835_c0_g1	0.000	0.000	0.000	0.000	0.000	0.000	0.000	0.000	0.000	0.000
TRINITY_DN57783_c0_g1	0.000	0.000	0.000	0.000	0.000	0.000	0.000	0.000	0.111	0.000
TRINITY_DN57783_c0_g2	0.000	0.000	0.000	0.000	0.000	0.000	0.000	0.000	0.486	0.000
TRINITY_DN57783_c1_g1	0.000	0.000	0.000	0.000	2.303	0.000	0.000	0.000	0.000	0.000
TRINITY_DN57783_c3_g1	0.000	0.000	0.000	0.258	0.000	0.000	0.879	0.671	0.000	0.000
TRINITY_DN57783_c5_g1	0.000	0.000	0.859	1.372	0.000	0.000	0.000	3.498	0.000	0.000
TRINITY_DN577840_c0_g1	0.000	0.000	0.000	0.000	0.000	0.000	0.000	0.000	0.000	0.000
TRINITY_DN577842_c0_g1	0.000	3.817	4.148	0.443	0.000	0.000	0.000	0.000	0.000	0.000
TRINITY_DN577842_c1_g1	0.000	0.000	1.717	0.123	0.000	14.514	0.000	0.000	0.000	23.282
TRINITY_DN577843_c1_g2	0.000	0.000	0.000	0.000	0.000	0.000	0.000	0.000	0.000	0.000
TRINITY_DN577846_c0_g1	0.000	0.609	1.946	0.134	0.220	0.000	0.000	0.000	0.190	0.000
TRINITY_DN577846_c0_g2	0.000	0.576	0.000	0.000	0.550	0.000	0.000	2.015	0.000	0.000
TRINITY_DN577849_c0_g1	0.000	0.484	1.581	0.176	0.712	1.186	0.000	0.648	0.194	0.000
TRINITY_DN57784_c0_g4	0.000	0.000	0.000	0.267	0.000	0.000	0.000	0.000	0.463	0.000
TRINITY_DN57784_c1_g1	0.000	3.996	2.112	1.691	2.228	3.949	2.811	2.683	2.179	2.740
TRINITY_DN577850_c0_g1	0.000	0.000	0.000	0.000	0.000	0.000	0.000	0.000	0.000	0.000
TRINITY_DN577850_c0_g2	0.000	0.000	0.000	0.000	0.558	0.000	0.000	0.000	0.326	0.000
TRINITY_DN577850_c0_g3	0.000	0.840	0.551	0.000	0.000	0.000	0.000	0.000	0.000	0.000
TRINITY_DN577854_c0_g1	0.000	0.000	0.000	0.000	0.000	0.000	0.000	0.000	0.000	0.000
TRINITY_DN577856_c0_g1	0.000	0.000	0.000	1.416	1.632	0.000	0.000	0.000	0.866	0.000
TRINITY_DN577858_c0_g1	0.000	0.000	0.000	0.000	0.000	0.000	0.000	0.000	0.000	0.000
TRINITY_DN57785_c0_g1	0.000	0.000	0.000	0.000	0.000	0.000	0.000	0.000	0.360	0.000
TRINITY_DN57785_c2_g1	0.000	0.000	1.572	0.000	0.000	0.000	0.000	0.000	0.517	0.000
TRINITY_DN577861_c1_g1	0.000	0.000	0.000	0.000	0.000	0.000	0.000	0.000	0.512	0.000
TRINITY_DN577866_c0_g1	0.000	0.000	0.959	0.513	0.000	0.000	0.000	0.000	0.000	0.000
TRINITY_DN57786_c0_g1	0.000	0.000	0.000	0.000	0.000	0.000	0.000	0.000	0.000	0.000
TRINITY_DN577871_c0_g1	0.000	0.000	0.000	0.000	0.000	0.000	0.000	0.000	0.000	0.000
TRINITY_DN577872_c0_g1	0.000	0.000	0.000	0.117	0.000	0.000	0.000	0.000	0.071	0.000
TRINITY_DN577874_c0_g1	0.000	0.000	0.000	0.000	0.000	0.000	0.000	0.000	0.000	0.000
TRINITY_DN577877_c0_g1	0.000	0.000	0.000	0.000	0.564	0.000	0.000	0.000	0.000	0.000
TRINITY_DN577877_c1_g1	0.000	0.000	0.000	0.000	0.000	0.000	0.000	0.000	0.000	0.000
TRINITY_DN57787_c0_g1	0.000	0.000	3.366	0.325	1.002	0.000	0.000	0.000	0.000	0.000
TRINITY_DN57787_c1_g1	0.000	0.000	0.000	0.000	0.000	0.000	0.000	0.000	0.000	0.000
TRINITY_DN577883_c0_g1	0.000	0.000	0.000	0.429	0.000	0.000	0.000	0.000	0.000	0.000
TRINITY_DN577884_c0_g1	0.000	0.000	0.450	0.000	0.248	0.000	0.000	0.000	0.000	0.000
TRINITY_DN577884_c0_g2	0.000	0.000	0.000	0.910	0.000	0.000	0.000	0.000	0.000	0.000
TRINITY_DN577885_c0_g1	0.000	0.000	0.000	0.000	0.000	0.000	0.000	0.000	0.000	0.000
TRINITY_DN577886_c0_g1	0.000	0.000	0.000	0.000	0.000	0.000	0.000	0.000	0.000	0.000
TRINITY_DN577886_c0_g2	0.000	1.310	0.000	0.000	0.000	0.000	0.000	0.000	0.557	0.000
TRINITY_DN577888_c0_g1	0.000	0.000	0.000	0.000	0.000	0.000	0.000	0.000	0.000	0.000
TRINITY_DN57788_c1_g1	0.000	0.000	1.062	0.000	0.156	0.000	0.000	0.000	0.231	0.000
TRINITY_DN577890_c0_g1	0.000	0.000	0.000	0.000	0.000	0.000	0.000	0.000	0.000	0.000
TRINITY_DN577893_c0_g1	0.000	0.000	0.133	0.073	0.000	0.000	0.000	0.566	0.000	0.000
TRINITY_DN577894_c0_g1	0.000	1.197	0.000	0.000	0.000	0.000	0.000	0.000	0.000	0.000
TRINITY_DN577897_c0_g1	0.000	0.711	0.000	0.502	0.000	0.000	0.000	0.000	0.151	0.000
TRINITY_DN577899_c0_g1	0.000	0.000	0.545	0.000	0.307	0.207	0.000	0.000	0.046	0.000
TRINITY_DN57789_c0_g1	0.000	8.356	13.322	2.571	2.553	1.412	2.418	0.000	3.592	0.000
TRINITY_DN5778_c0_g3	1.813	0.462	0.300	0.247	0.253	1.367	0.406	0.317	0.170	0.000
TRINITY_DN5778_c0_g4	0.000	1.250	0.000	0.000	1.815	0.000	0.000	0.000	0.266	0.000
TRINITY_DN577902_c0_g1	0.000	0.000	0.000	0.921	0.480	0.000	0.000	0.000	0.000	0.000
TRINITY_DN577905_c0_g1	0.000	0.000	0.000	0.000	0.000	0.000	0.000	0.000	0.000	0.000
TRINITY_DN577906_c0_g1	0.000	0.000	0.000	0.000	0.000	0.000	0.000	0.000	0.000	0.000
TRINITY_DN577908_c0_g1	0.000	0.000	0.000	0.000	0.000	0.000	0.000	0.000	0.000	0.000
TRINITY_DN577909_c0_g1	0.000	0.528	1.724	0.000	0.000	0.526	0.000	0.000	0.113	0.000
TRINITY_DN57790_c0_g1	0.000	2.476	0.000	0.000	0.152	0.000	0.000	0.000	0.000	0.000
TRINITY_DN57790_c0_g2	0.000	0.000	0.000	0.000	0.000	0.000	0.000	0.000	0.000	0.000
TRINITY_DN57790_c1_g1	0.000	0.000	0.000	0.000	0.000	0.000	0.000	0.000	0.000	0.000
TRINITY_DN57790_c1_g2	0.000	0.000	0.000	0.000	0.000	0.000	0.000	0.000	0.000	0.000
TRINITY_DN57790_c1_g3	0.000	2.494	0.000	0.000	0.000	0.000	0.000	6.796	0.000	0.000
TRINITY_DN57790_c2_g4	0.000	0.000	1.465	0.000	0.000	0.000	0.000	0.000	0.000	0.000
TRINITY_DN57790_c2_g5	0.000	0.000	0.000	0.000	0.000	0.000	0.000	0.000	0.000	0.000
TRINITY_DN57790_c2_g6	0.000	0.000	0.000	0.000	0.000	0.000	0.000	0.000	0.000	0.000
TRINITY_DN57790_c3_g1	0.000	0.000	0.000	0.000	0.000	0.000	0.000	0.000	0.000	0.000
TRINITY_DN57790_c4_g1	0.000	0.000	0.000	0.000	0.000	0.000	0.000	0.000	0.000	0.000
TRINITY_DN57790_c6_g1	0.000	0.000	0.000	0.000	0.894	0.000	0.000	0.000	1.565	0.000
TRINITY_DN577910_c0_g1	0.000	0.000	0.000	0.000	0.000	0.000	0.000	0.000	0.000	0.000
TRINITY_DN577911_c0_g2	0.000	0.000	0.000	0.000	0.000	0.000	0.000	0.000	0.000	0.000
TRINITY_DN577911_c0_g4	0.000	5.029	0.000	0.000	0.000	0.000	0.000	3.433	0.000	0.000
TRINITY_DN577911_c0_g5	0.000	0.000	0.000	0.000	0.000	0.000	0.000	0.000	0.611	0.000
TRINITY_DN577914_c0_g1	0.000	0.000	0.000	0.220	0.000	0.000	0.000	0.000	0.132	0.000
TRINITY_DN577914_c2_g1	0.000	0.419	0.273	0.149	0.607	0.833	0.000	0.000	0.269	0.000
TRINITY_DN577915_c0_g1	0.000	0.000	0.000	0.000	0.000	0.000	0.000	0.000	0.000	0.000
TRINITY_DN577916_c0_g1	0.000	0.000	0.000	0.000	2.510	0.000	0.000	0.000	0.971	0.000
TRINITY_DN577916_c1_g1	0.000	0.000	0.000	0.000	0.000	0.000	0.000	0.000	0.000	0.000
TRINITY_DN577919_c0_g1	0.000	0.000	0.000	0.000	0.000	0.000	0.000	0.000	0.492	0.000
TRINITY_DN57791_c0_g2	0.000	0.000	0.000	1.886	0.000	0.000	3.586	0.000	0.288	0.000
TRINITY_DN57791_c11_g1	0.000	0.000	0.000	0.000	0.000	0.000	0.000	0.000	0.000	0.000
TRINITY_DN57791_c1_g1	0.000	0.000	0.000	0.582	0.000	0.000	0.000	0.000	0.000	0.000
TRINITY_DN57791_c1_g2	0.000	0.000	0.000	0.000	0.446	0.000	0.000	0.000	0.000	0.000
TRINITY_DN57791_c5_g1	0.000	0.000	0.000	0.000	0.000	0.000	0.000	0.000	0.000	0.000
TRINITY_DN57791_c7_g1	0.000	0.000	0.000	0.000	0.000	0.000	0.000	0.000	0.000	0.000
TRINITY_DN57791_c8_g1	0.000	0.000	0.000	0.000	0.192	0.000	0.000	0.000	0.340	0.000
TRINITY_DN577920_c0_g1	0.000	0.000	0.000	0.000	0.000	0.000	0.000	0.000	0.000	0.000
TRINITY_DN577922_c0_g1	0.000	0.000	0.000	0.000	0.000	0.000	0.000	0.000	0.000	0.000
TRINITY_DN577922_c1_g1	0.000	0.000	0.000	0.000	0.000	0.000	0.000	0.000	0.000	0.000
TRINITY_DN577922_c1_g2	0.000	0.000	0.000	0.000	0.779	0.000	0.000	0.000	0.000	0.000
TRINITY_DN577923_c0_g1	0.000	0.000	0.700	0.000	0.000	0.000	0.000	0.000	0.139	0.000
TRINITY_DN577923_c3_g1	0.000	0.000	0.000	0.000	0.000	0.000	0.000	0.000	0.371	0.000
TRINITY_DN577924_c0_g1	0.000	0.000	0.000	0.000	0.000	0.000	0.000	0.000	0.411	0.000
TRINITY_DN577925_c0_g1	0.000	0.000	0.000	0.000	0.085	0.230	0.409	0.000	0.000	0.000
TRINITY_DN577925_c0_g2	0.000	0.000	0.000	0.000	0.000	0.000	0.000	0.000	0.000	0.000
TRINITY_DN577925_c0_g3	0.000	0.000	0.000	0.000	0.000	1.325	0.000	0.000	0.000	0.000
TRINITY_DN577927_c0_g1	0.000	0.000	0.000	82.627	0.000	0.000	0.000	4.397	0.000	0.000
TRINITY_DN577929_c0_g1	0.000	0.000	0.000	0.000	0.000	0.000	0.000	0.000	0.000	0.000
TRINITY_DN57792_c0_g1	0.000	0.141	0.389	0.151	0.147	0.000	0.000	0.000	0.088	0.521
TRINITY_DN57792_c0_g2	0.000	0.000	0.000	0.000	0.000	0.000	0.000	0.000	0.000	0.000
TRINITY_DN57792_c4_g1	0.000	0.000	0.000	0.160	0.357	0.648	0.000	0.000	0.290	0.000
TRINITY_DN57792_c5_g1	0.000	0.000	0.324	0.089	0.091	0.000	0.438	0.000	0.054	0.000
TRINITY_DN57792_c7_g1	0.000	0.000	0.000	0.000	0.000	0.000	0.000	0.000	0.000	0.000
TRINITY_DN577930_c0_g1	0.000	3.513	1.218	1.837	1.718	2.943	1.982	4.341	1.270	0.000
TRINITY_DN577930_c0_g2	0.000	0.000	0.000	0.000	1.159	0.000	0.000	0.000	0.574	0.000
TRINITY_DN577930_c1_g1	0.000	0.000	0.000	0.000	0.000	0.000	0.000	0.000	0.000	0.000
TRINITY_DN577933_c0_g1	0.000	0.000	0.000	0.000	0.000	0.000	0.000	0.000	0.000	0.000
TRINITY_DN577934_c0_g1	0.000	0.000	0.000	7.837	0.000	0.000	0.000	0.000	0.000	0.000
TRINITY_DN577937_c0_g1	0.000	0.000	0.000	0.371	0.946	0.000	0.000	0.000	0.435	0.000
TRINITY_DN577937_c10_g1	0.000	0.000	0.000	0.000	0.000	0.000	0.000	0.000	0.000	0.000
TRINITY_DN577937_c1_g1	0.000	0.000	0.000	0.000	0.000	0.000	0.000	0.000	0.000	0.000
TRINITY_DN577937_c2_g1	0.000	0.000	0.000	0.000	1.451	0.000	0.000	0.000	0.000	0.000
TRINITY_DN577937_c3_g1	0.000	0.000	0.000	0.000	0.389	0.000	0.000	0.000	0.000	0.000
TRINITY_DN577937_c4_g1	0.000	0.000	0.000	0.000	0.000	0.000	0.000	0.000	1.507	0.000
TRINITY_DN577937_c5_g1	0.000	0.000	0.000	0.000	0.000	0.870	0.000	0.000	0.000	0.000
TRINITY_DN577937_c9_g1	0.000	0.000	0.000	0.000	0.000	0.000	0.000	0.000	0.000	0.000
TRINITY_DN577938_c0_g1	0.000	0.000	0.000	0.000	0.000	0.000	0.000	0.000	1.483	0.000
TRINITY_DN57793_c0_g1	0.000	2.056	0.000	0.242	0.000	0.000	0.000	0.000	0.000	0.000
TRINITY_DN57793_c1_g1	0.000	0.000	0.000	2.414	0.000	0.000	0.000	0.000	0.429	0.000
TRINITY_DN57793_c2_g1	0.000	0.000	0.000	0.714	0.000	0.000	0.000	0.000	0.000	0.000
TRINITY_DN577940_c0_g1	0.000	0.000	0.000	0.000	0.000	0.000	3.613	0.000	0.451	0.000
TRINITY_DN577941_c0_g1	0.000	5.168	0.000	0.000	0.955	2.613	0.000	3.538	0.557	0.000
TRINITY_DN577942_c0_g1	0.000	0.000	0.000	0.000	0.000	0.000	0.000	0.000	0.000	0.000
TRINITY_DN577946_c0_g1	0.000	0.000	0.000	0.000	0.000	0.000	0.000	0.000	1.144	0.000
TRINITY_DN577947_c0_g1	0.000	0.000	0.000	0.000	0.000	0.000	0.000	0.000	0.000	0.000
TRINITY_DN577948_c0_g1	0.000	0.000	0.000	0.043	0.000	0.540	0.693	0.889	0.322	0.000
TRINITY_DN57794_c0_g1	0.000	0.898	0.000	0.246	0.709	1.530	0.206	0.000	0.395	0.872
TRINITY_DN57794_c0_g2	0.620	0.000	0.050	0.000	0.175	0.157	0.000	0.981	0.048	0.000
TRINITY_DN57794_c1_g1	0.000	0.000	0.892	0.426	0.000	0.000	0.799	0.000	0.390	0.000
TRINITY_DN57794_c3_g1	0.000	0.000	0.000	0.000	0.000	4.321	3.313	0.000	0.000	0.000
TRINITY_DN57794_c5_g1	0.000	0.000	0.000	0.000	0.000	0.000	0.000	0.000	0.000	0.000
TRINITY_DN577951_c0_g1	0.000	0.000	0.000	0.000	0.000	0.000	0.000	0.000	0.000	0.000
TRINITY_DN577952_c0_g1	0.000	0.000	0.000	0.000	0.000	0.000	0.000	0.000	0.000	0.000
TRINITY_DN577953_c0_g1	0.000	0.213	0.000	0.229	0.236	0.000	0.375	0.294	0.000	0.783
TRINITY_DN577954_c0_g1	0.000	0.000	0.000	0.000	0.000	0.000	0.000	0.000	0.000	0.000
TRINITY_DN577959_c0_g2	0.000	0.000	0.000	0.000	0.237	0.000	0.000	0.000	0.000	0.000
TRINITY_DN57795_c0_g1	2.246	0.461	0.374	0.307	1.152	0.000	0.000	0.392	0.215	0.000
TRINITY_DN57795_c0_g2	0.000	1.068	0.000	0.000	0.000	0.000	0.000	0.000	0.250	0.000
TRINITY_DN57795_c1_g1	0.000	0.000	0.000	0.000	0.243	0.000	0.000	0.000	0.222	0.000
TRINITY_DN57795_c2_g1	0.000	0.000	0.000	0.000	0.000	0.000	0.000	0.000	0.000	0.000
TRINITY_DN57795_c2_g2	0.000	0.000	0.000	0.372	0.627	0.000	0.000	0.000	0.225	1.250
TRINITY_DN57795_c2_g3	0.000	0.387	0.505	0.551	0.984	1.154	0.000	2.090	0.915	0.000
TRINITY_DN57795_c3_g1	0.000	0.000	0.000	0.000	0.000	0.000	0.000	0.000	0.998	0.000
TRINITY_DN577960_c0_g1	0.000	0.000	0.000	0.000	0.000	0.000	0.000	0.000	0.000	0.000
TRINITY_DN577962_c0_g1	0.000	0.000	0.000	0.000	0.000	0.000	0.000	0.000	0.000	3.632
TRINITY_DN577962_c2_g1	0.000	0.000	1.192	1.923	0.000	0.000	0.000	0.000	1.178	0.000
TRINITY_DN577963_c2_g1	0.000	0.000	0.000	0.000	0.000	0.000	0.000	0.000	0.000	0.000
TRINITY_DN577965_c0_g1	0.000	0.000	0.000	0.000	0.472	0.000	0.000	0.000	0.554	0.000
TRINITY_DN577966_c0_g1	0.000	0.000	0.000	0.000	0.000	0.000	0.000	0.000	0.000	0.000
TRINITY_DN577969_c0_g1	0.000	0.000	0.000	1.729	0.000	0.000	0.000	0.000	0.531	0.000
TRINITY_DN57796_c0_g1	0.000	1.124	0.395	1.907	2.161	0.900	0.000	1.043	0.822	0.000
TRINITY_DN57796_c0_g2	0.000	0.000	0.000	0.036	0.111	1.000	0.000	0.266	0.695	0.000
TRINITY_DN57796_c0_g3	0.000	1.013	0.988	0.541	0.370	0.250	0.890	1.041	0.384	0.000
TRINITY_DN577972_c0_g1	0.000	0.000	0.000	0.000	0.166	0.914	0.000	0.000	0.196	0.000
TRINITY_DN577972_c1_g1	0.000	0.000	0.000	0.000	0.000	0.000	0.000	0.000	0.000	0.000
TRINITY_DN577973_c2_g1	0.000	0.000	0.000	0.000	0.000	0.000	0.000	0.000	0.071	0.000
TRINITY_DN577974_c0_g1	0.000	0.000	0.000	0.000	0.000	0.000	0.000	0.000	0.000	0.000
TRINITY_DN577978_c0_g1	0.000	0.000	0.000	0.000	0.000	0.000	0.000	0.000	0.000	0.000
TRINITY_DN57797_c0_g1	0.000	0.000	0.000	0.000	0.000	0.000	0.000	0.000	0.462	0.000
TRINITY_DN57797_c0_g2	0.000	0.000	0.742	0.464	0.000	0.000	0.000	0.870	0.280	0.000
TRINITY_DN57797_c0_g3	0.000	0.000	0.000	0.000	0.000	0.000	0.000	0.000	0.495	0.000
TRINITY_DN57797_c0_g4	0.000	0.000	1.219	3.130	0.000	0.000	0.000	0.000	0.804	0.000
TRINITY_DN57797_c0_g5	0.000	0.667	1.084	0.000	0.244	0.000	0.000	0.448	0.072	0.000
TRINITY_DN57797_c1_g2	0.000	0.000	0.000	0.000	0.000	0.000	0.000	0.000	0.000	0.000
TRINITY_DN57797_c2_g1	0.000	0.000	0.000	0.000	0.000	0.000	0.000	0.000	0.000	0.000
TRINITY_DN57797_c3_g1	0.000	0.000	0.000	0.000	0.000	0.000	0.000	0.000	0.000	0.000
TRINITY_DN577980_c1_g1	0.000	1.265	0.000	0.000	0.459	0.000	0.000	0.000	0.000	0.000
TRINITY_DN577981_c0_g1	0.000	0.000	0.000	0.000	0.000	0.000	0.000	2.564	0.000	0.000
TRINITY_DN577983_c0_g1	0.000	0.000	0.000	0.000	0.000	0.000	0.000	0.000	0.000	0.000
TRINITY_DN577985_c0_g1	0.000	0.000	0.000	0.000	0.000	0.000	0.000	0.000	0.000	0.000
TRINITY_DN577988_c0_g1	0.000	2.654	3.464	0.000	0.000	0.000	0.000	0.000	0.000	0.000
TRINITY_DN57798_c0_g1	0.000	1.646	0.718	1.576	0.000	1.022	0.959	1.341	0.860	3.649
TRINITY_DN57798_c0_g2	2.020	0.266	0.000	0.000	0.000	0.000	0.000	0.364	0.000	0.000
TRINITY_DN577991_c0_g1	0.000	0.000	0.000	0.000	0.000	0.000	0.000	0.000	0.000	0.000
TRINITY_DN577992_c0_g1	0.000	0.000	0.000	0.000	0.000	0.000	0.000	0.000	1.043	0.000
TRINITY_DN577993_c0_g1	0.000	0.000	0.000	0.000	0.000	0.000	0.000	0.000	0.000	0.000
TRINITY_DN577995_c0_g1	0.000	0.000	0.000	0.000	0.000	8.056	0.000	0.000	0.000	0.000
TRINITY_DN577998_c0_g1	0.000	0.000	0.000	0.000	0.000	0.000	0.000	0.000	0.000	0.000
TRINITY_DN577999_c0_g1	0.000	0.000	0.000	0.000	0.000	0.000	0.000	0.000	0.000	0.000
TRINITY_DN57799_c0_g1	0.000	0.000	0.000	0.000	0.000	0.000	0.000	0.000	0.000	0.000
TRINITY_DN57799_c1_g1	0.000	0.000	0.000	0.674	0.000	0.000	0.000	1.266	0.000	0.000
TRINITY_DN5779_c0_g1	26.365	55.594	60.253	38.636	46.948	47.234	43.933	50.448	13.791	11.642
TRINITY_DN5779_c0_g2	0.000	0.000	0.000	0.000	0.880	0.458	0.000	0.786	0.000	0.000
TRINITY_DN5779_c1_g1	0.000	0.000	0.000	0.000	0.887	0.000	0.000	0.000	0.000	0.000
TRINITY_DN5779_c3_g1	0.000	0.000	0.000	0.000	0.000	0.000	0.000	0.000	0.000	0.000
TRINITY_DN577_c0_g1	13.358	14.109	18.344	11.355	19.044	14.660	21.821	15.354	19.715	13.351
TRINITY_DN577_c0_g2	0.000	0.000	1.169	0.000	0.000	0.000	0.000	0.000	0.000	0.000
TRINITY_DN577_c10_g1	0.000	0.000	0.543	0.000	0.000	0.000	0.000	0.000	0.176	0.000
TRINITY_DN577_c12_g1	0.000	0.000	1.267	0.346	0.472	0.964	0.000	0.440	0.489	0.000
TRINITY_DN577_c18_g1	0.000	0.000	0.000	0.000	0.000	0.000	0.000	0.000	0.531	0.000
TRINITY_DN577_c1_g1	2.867	4.725	6.529	4.420	8.061	4.219	2.729	5.702	3.326	1.776
TRINITY_DN577_c1_g2	0.000	0.000	0.000	0.000	0.000	0.000	0.000	0.000	0.000	0.000
TRINITY_DN577_c2_g1	0.000	0.000	0.922	2.302	2.430	3.473	3.162	3.227	0.000	0.000
TRINITY_DN577_c5_g1	0.000	0.000	0.000	0.000	0.000	0.000	0.000	0.000	0.551	0.000
TRINITY_DN577_c6_g2	5.950	16.042	22.355	14.956	10.960	13.313	14.823	14.549	8.770	11.105
TRINITY_DN577_c7_g1	0.000	0.000	2.403	3.238	5.010	1.553	0.218	2.070	3.300	0.000
TRINITY_DN577_c9_g1	0.000	0.000	0.000	0.000	0.000	0.221	0.000	0.000	0.000	0.000
TRINITY_DN578001_c0_g1	0.000	0.000	0.000	0.067	0.138	0.185	0.000	0.000	0.082	0.000
TRINITY_DN578002_c1_g1	0.000	0.000	0.000	0.000	0.544	0.000	0.000	0.000	0.000	0.000
TRINITY_DN578003_c0_g1	0.000	0.000	0.000	0.000	0.000	0.000	0.000	0.000	0.000	0.000
TRINITY_DN578004_c0_g1	0.000	0.000	0.000	0.000	0.000	0.000	0.000	0.000	0.000	0.000
TRINITY_DN578006_c0_g1	0.000	1.797	0.000	0.316	0.650	0.000	0.000	0.000	0.191	0.000
TRINITY_DN578006_c1_g1	0.000	0.000	0.000	0.000	0.000	0.000	0.000	0.000	0.210	0.000
TRINITY_DN578007_c0_g1	0.000	0.000	0.000	0.000	0.000	0.000	0.000	0.000	0.222	0.000
TRINITY_DN578008_c0_g1	0.000	0.000	0.000	0.000	0.000	0.000	0.000	0.000	0.223	0.000
TRINITY_DN578009_c0_g1	0.000	0.000	0.000	0.160	0.813	0.000	0.000	0.603	0.481	0.000
TRINITY_DN578009_c0_g2	0.000	0.000	1.529	0.821	0.866	0.000	0.000	0.000	0.503	0.000
TRINITY_DN57800_c0_g1	0.000	0.000	3.073	0.547	1.716	0.000	0.000	0.000	0.000	0.000
TRINITY_DN57800_c0_g2	0.000	0.869	1.418	0.463	0.157	0.865	0.000	0.000	0.801	0.000
TRINITY_DN57800_c11_g1	0.000	0.000	0.545	0.293	0.000	0.000	0.000	0.000	0.000	0.000
TRINITY_DN57800_c1_g1	0.000	0.000	0.000	0.000	0.000	0.000	0.000	0.000	0.000	0.000
TRINITY_DN57800_c2_g1	0.000	0.000	0.000	0.000	0.747	0.000	0.000	0.000	0.000	0.000
TRINITY_DN57800_c3_g1	0.000	0.000	0.000	0.000	0.000	0.000	0.000	0.000	0.000	0.000
TRINITY_DN57800_c4_g1	0.000	0.000	2.109	1.131	0.000	1.626	5.595	0.000	0.691	0.000
TRINITY_DN57800_c9_g1	0.000	0.000	0.000	0.000	0.000	2.082	0.000	0.000	0.000	0.000
TRINITY_DN578013_c0_g1	0.000	0.000	0.000	0.000	0.000	0.000	0.000	0.000	0.285	0.000
TRINITY_DN578014_c0_g1	0.000	0.000	0.000	0.875	1.825	0.000	0.000	0.000	0.268	0.000
TRINITY_DN578015_c0_g1	0.000	0.000	0.000	0.504	0.000	0.000	0.000	0.000	0.000	0.000
TRINITY_DN578016_c0_g1	0.000	0.000	0.365	0.100	0.102	0.000	0.000	0.000	0.061	0.000
TRINITY_DN578018_c0_g1	0.000	0.000	0.000	0.000	0.000	0.000	0.000	0.000	0.636	0.000
TRINITY_DN57801_c0_g1	6.671	4.596	0.000	0.000	0.087	0.000	0.333	0.331	0.243	0.000
TRINITY_DN57801_c0_g2	0.000	0.000	0.000	0.000	0.000	0.000	0.000	0.000	0.000	0.000
TRINITY_DN57801_c0_g3	0.000	3.082	2.089	1.160	1.755	0.107	0.804	1.489	1.603	0.942
TRINITY_DN57801_c2_g1	0.000	0.000	0.000	0.000	0.000	0.000	0.000	0.000	0.000	0.000
TRINITY_DN57801_c3_g1	0.000	0.000	0.000	0.000	0.000	0.000	0.000	0.000	0.000	0.000
TRINITY_DN57801_c4_g1	0.000	0.000	0.000	0.675	0.000	0.000	0.000	0.000	0.000	0.000
TRINITY_DN578020_c0_g1	0.000	0.000	0.000	0.000	0.000	0.000	0.000	0.000	0.000	0.000
TRINITY_DN578022_c0_g1	0.000	0.000	0.000	0.000	0.000	0.000	0.000	0.000	0.000	0.000
TRINITY_DN578023_c0_g1	0.000	0.000	1.805	0.000	0.000	0.000	0.000	0.000	0.146	0.000
TRINITY_DN578029_c1_g1	0.000	0.000	0.000	0.417	0.000	0.000	0.000	0.000	0.000	0.000
TRINITY_DN57802_c0_g1	0.000	0.000	0.000	0.000	0.000	0.000	0.000	0.000	0.030	0.000
TRINITY_DN578031_c0_g1	0.000	0.000	0.000	0.000	0.000	8.056	0.000	0.000	0.000	0.000
TRINITY_DN578036_c0_g1	0.000	0.000	0.000	0.198	0.000	0.000	0.000	0.000	0.000	0.000
TRINITY_DN578037_c0_g1	0.000	0.000	0.000	0.000	0.000	0.000	0.000	0.000	0.000	0.000
TRINITY_DN578038_c0_g1	0.000	0.000	0.000	2.387	0.829	0.000	3.853	0.000	0.728	0.000
TRINITY_DN57803_c0_g1	0.000	0.000	7.327	0.000	0.348	0.973	0.000	0.000	0.000	0.000
TRINITY_DN57803_c0_g3	13.857	0.000	0.000	0.607	0.000	0.000	0.000	0.000	0.000	0.000
TRINITY_DN578045_c0_g1	0.000	0.000	0.000	0.000	0.000	0.000	0.000	0.000	0.000	0.000
TRINITY_DN578046_c0_g1	0.000	0.000	0.000	0.000	0.000	0.000	0.000	0.000	0.000	0.000
TRINITY_DN578048_c0_g1	0.000	0.000	0.000	0.000	0.000	0.000	0.000	0.000	0.542	0.000
TRINITY_DN578049_c0_g1	0.000	0.000	0.000	0.000	0.000	0.000	0.000	0.000	0.000	0.000
TRINITY_DN57804_c0_g1	0.000	0.000	3.185	0.000	0.000	0.000	0.000	0.000	1.044	0.000
TRINITY_DN57804_c0_g2	0.000	0.000	0.000	1.941	2.482	0.000	0.000	0.000	0.287	0.000
TRINITY_DN57804_c1_g1	0.000	3.142	1.024	0.000	0.691	1.571	0.000	0.000	1.278	0.000
TRINITY_DN578050_c0_g1	0.000	0.000	0.000	0.000	0.000	0.000	0.000	0.000	0.000	0.000
TRINITY_DN578051_c0_g1	0.000	0.000	0.000	0.000	1.010	0.274	0.000	0.000	0.060	2.022
TRINITY_DN578053_c0_g1	0.000	0.000	0.000	0.544	0.000	0.000	0.000	0.000	0.109	1.838
TRINITY_DN578054_c0_g1	0.000	0.170	0.000	0.247	0.000	1.092	0.000	0.193	0.212	0.513
TRINITY_DN578055_c0_g1	0.000	0.000	0.694	0.380	0.194	1.054	0.000	0.365	0.058	0.000
TRINITY_DN578057_c0_g1	0.000	0.000	0.000	0.000	0.786	0.000	0.000	0.000	0.460	0.000
TRINITY_DN57805_c0_g1	0.000	0.000	1.989	0.641	0.000	0.000	0.000	0.000	0.215	0.000
TRINITY_DN57805_c0_g2	0.000	0.000	0.000	0.000	1.688	0.000	0.000	0.000	0.490	0.000
TRINITY_DN57805_c0_g3	0.000	6.289	1.381	5.147	3.046	4.232	3.632	6.945	3.792	0.000
TRINITY_DN57805_c1_g1	0.000	0.000	0.000	0.000	0.000	0.000	0.000	0.000	0.000	0.000
TRINITY_DN578060_c0_g1	0.000	0.000	0.000	0.156	0.000	0.000	0.000	0.000	0.376	0.000
TRINITY_DN578061_c0_g1	0.000	0.000	0.000	0.409	0.000	0.000	0.000	0.000	0.000	0.000
TRINITY_DN578061_c0_g2	14.498	0.000	0.000	0.000	0.000	0.000	0.000	0.000	0.000	0.000
TRINITY_DN578061_c0_g3	0.000	0.000	0.000	0.000	0.000	0.000	0.000	0.000	0.000	0.000
TRINITY_DN578061_c1_g1	0.000	0.000	1.572	0.000	0.000	0.000	0.000	0.000	0.000	0.000
TRINITY_DN578061_c2_g1	0.000	0.000	0.000	0.000	0.000	0.000	0.000	0.000	1.132	0.000
TRINITY_DN578061_c3_g1	0.000	0.000	0.000	0.000	0.000	0.000	0.000	0.000	0.000	0.000
TRINITY_DN578062_c0_g1	0.000	0.000	0.000	0.000	0.000	0.000	0.000	0.000	0.000	0.000
TRINITY_DN578063_c0_g1	0.000	0.000	0.000	0.000	0.000	1.970	0.000	0.000	0.000	0.000
TRINITY_DN578064_c0_g1	0.000	0.683	0.222	0.121	0.620	0.338	0.600	0.925	0.514	0.000
TRINITY_DN578065_c0_g1	0.000	0.000	0.890	0.000	0.000	0.000	0.000	0.000	0.000	0.000
TRINITY_DN578067_c0_g1	0.000	0.000	0.394	0.000	0.000	0.000	0.000	0.000	0.128	0.000
TRINITY_DN578068_c0_g1	0.000	0.000	0.000	0.910	0.000	0.000	2.255	0.000	0.000	0.000
TRINITY_DN578069_c1_g1	0.000	0.000	0.000	0.000	0.000	0.000	0.000	0.000	0.000	0.000
TRINITY_DN57806_c0_g1	0.000	0.000	0.000	0.000	0.939	0.000	0.000	0.000	0.256	0.000
TRINITY_DN57806_c0_g2	0.000	0.107	1.344	0.000	1.076	0.211	1.438	0.447	0.285	0.396
TRINITY_DN57806_c0_g3	0.000	0.000	0.000	0.118	0.000	2.502	0.000	0.450	0.217	0.000
TRINITY_DN57806_c0_g4	0.000	0.000	0.000	0.000	0.266	0.000	0.000	0.974	0.157	0.000
TRINITY_DN57806_c1_g1	0.000	0.000	0.000	0.000	0.000	0.000	0.000	0.000	0.000	0.000
TRINITY_DN578071_c0_g1	5.794	0.000	0.000	0.000	0.000	0.000	0.000	0.997	0.000	0.000
TRINITY_DN578072_c0_g1	0.000	0.000	0.000	0.000	0.000	2.106	0.000	0.000	0.222	0.000
TRINITY_DN578073_c3_g1	0.000	0.000	0.000	0.000	0.000	1.576	0.000	0.000	0.000	0.000
TRINITY_DN578073_c4_g1	0.000	0.000	0.000	0.000	0.000	0.000	0.000	0.000	0.000	0.000
TRINITY_DN578074_c1_g1	0.000	0.000	0.000	0.000	0.000	0.000	0.000	0.000	0.000	0.000
TRINITY_DN578076_c0_g1	0.000	0.000	0.000	0.000	0.000	0.000	0.000	0.000	0.350	0.000
TRINITY_DN578077_c0_g1	0.000	0.000	0.000	0.000	0.000	0.000	0.000	0.000	0.000	0.000
TRINITY_DN578077_c1_g1	0.000	0.000	0.000	0.000	0.000	0.000	0.000	0.000	0.000	0.000
TRINITY_DN578079_c0_g1	0.000	0.000	0.000	0.000	1.525	0.605	0.000	0.841	0.339	0.000
TRINITY_DN578079_c1_g1	0.000	0.000	0.000	0.000	0.000	0.000	0.000	0.000	0.857	0.000
TRINITY_DN57807_c0_g1	0.000	0.000	0.000	0.000	0.000	0.000	0.000	0.000	0.000	0.000
TRINITY_DN57807_c0_g2	0.000	0.000	0.000	0.000	0.000	0.000	0.000	0.000	0.000	0.000
TRINITY_DN57807_c1_g1	0.000	0.000	0.000	0.000	0.258	0.000	0.000	0.000	0.000	0.000
TRINITY_DN57807_c2_g1	0.000	0.000	0.000	0.147	0.000	0.000	0.000	0.000	0.000	0.000
TRINITY_DN57807_c3_g1	0.000	0.000	0.585	0.401	0.411	0.000	0.000	0.000	0.146	0.000
TRINITY_DN57807_c5_g1	0.000	0.000	0.000	0.000	0.000	0.000	0.000	0.000	0.182	0.000
TRINITY_DN578085_c0_g1	0.000	0.000	0.000	0.000	0.000	0.000	0.000	0.000	0.000	0.000
TRINITY_DN578086_c0_g1	0.000	0.000	0.000	0.000	0.000	0.000	0.000	0.000	0.000	0.000
TRINITY_DN578089_c0_g1	0.000	0.000	0.000	0.000	1.235	0.000	0.000	0.000	0.000	6.032
TRINITY_DN57808_c0_g1	2.434	0.000	0.610	0.186	0.341	0.770	0.000	0.849	0.337	0.000
TRINITY_DN57808_c0_g2	0.000	0.000	0.000	0.000	0.000	0.000	0.000	0.000	0.000	0.000
TRINITY_DN57808_c1_g2	7.747	1.000	0.000	1.817	0.724	0.000	0.000	0.000	0.425	0.000
TRINITY_DN57808_c2_g1	0.000	0.000	0.000	0.000	0.000	0.000	0.000	0.000	0.000	0.000
TRINITY_DN57808_c3_g1	0.000	0.000	0.000	0.000	0.357	0.000	0.000	0.000	0.192	0.895
TRINITY_DN57808_c4_g1	0.000	0.625	0.741	0.631	0.614	0.308	0.367	0.753	0.603	0.000
TRINITY_DN57808_c5_g1	0.000	0.000	0.000	0.000	0.000	0.000	0.000	0.000	0.000	0.000
TRINITY_DN57808_c7_g1	0.000	0.581	0.378	0.103	0.000	0.000	0.000	0.000	0.401	0.000
TRINITY_DN578090_c0_g1	0.000	0.000	0.000	0.655	2.058	1.882	0.000	0.000	0.804	0.000
TRINITY_DN578092_c0_g1	0.000	0.000	0.000	0.000	0.000	0.000	0.000	0.000	0.000	0.000
TRINITY_DN578093_c0_g1	0.000	0.000	0.000	0.000	0.000	0.000	0.000	0.000	0.000	0.000
TRINITY_DN578094_c0_g2	0.000	0.000	0.000	0.000	0.000	0.000	0.000	0.000	0.462	0.000
TRINITY_DN578094_c0_g3	0.000	0.000	0.000	0.000	0.000	0.000	0.000	0.000	0.000	0.000
TRINITY_DN578098_c0_g2	0.000	3.030	0.663	0.000	0.366	0.000	0.000	0.000	0.000	0.000
TRINITY_DN57809_c1_g1	0.000	0.000	1.313	0.000	0.000	0.000	0.590	0.000	0.000	0.000
TRINITY_DN57809_c2_g1	0.000	0.000	0.000	0.000	0.000	0.000	0.000	0.000	0.508	0.000
TRINITY_DN57809_c3_g1	0.000	0.000	0.000	0.000	0.000	0.000	0.000	0.000	0.000	0.000
TRINITY_DN57809_c4_g1	0.000	0.000	0.000	0.000	0.000	0.000	0.000	0.000	0.000	0.000
TRINITY_DN57809_c5_g1	0.000	0.809	0.528	0.288	0.440	0.000	0.000	0.000	0.347	0.000
TRINITY_DN57809_c6_g1	0.000	0.000	0.000	0.067	0.000	1.320	0.000	0.000	0.000	0.000
TRINITY_DN57809_c7_g1	0.000	0.000	0.000	0.000	0.523	0.000	0.000	0.000	0.307	0.000
TRINITY_DN5780_c1_g2	0.000	0.000	0.000	0.000	0.000	0.000	0.000	0.000	0.000	0.000
TRINITY_DN5780_c2_g1	21.763	1.777	6.340	1.051	2.017	0.771	0.000	0.000	0.950	0.000
TRINITY_DN5780_c3_g1	0.000	0.000	0.000	0.000	0.000	0.000	0.000	0.000	0.000	0.000
TRINITY_DN5780_c4_g1	0.000	0.000	0.000	0.438	0.000	0.000	0.000	0.000	0.268	0.000
TRINITY_DN5780_c5_g1	0.000	1.294	0.000	0.000	0.000	0.000	0.000	0.000	0.000	0.000
TRINITY_DN578101_c0_g1	0.000	0.000	0.000	0.000	0.000	0.000	0.000	0.000	0.408	0.000
TRINITY_DN578103_c0_g1	0.000	0.000	0.000	0.000	0.000	0.000	0.000	0.000	0.000	0.000
TRINITY_DN578105_c0_g1	0.000	0.000	0.000	0.000	0.000	0.000	0.000	0.000	0.000	0.000
TRINITY_DN578106_c0_g1	0.000	0.000	0.000	0.000	0.000	0.000	0.000	0.000	0.000	0.000
TRINITY_DN578110_c0_g1	0.000	0.000	0.000	0.528	0.184	0.000	0.000	0.000	0.000	0.000
TRINITY_DN578110_c0_g2	0.000	0.000	0.000	0.000	0.000	2.014	0.000	2.709	0.000	7.182
TRINITY_DN578110_c1_g1	0.000	0.000	0.585	0.000	0.000	0.000	0.000	0.011	0.000	0.914
TRINITY_DN578110_c1_g2	0.000	0.234	0.134	0.492	0.501	0.323	0.198	0.161	0.291	0.000
TRINITY_DN578110_c2_g1	0.000	0.000	0.000	0.420	0.436	0.000	0.000	0.000	0.000	0.000
TRINITY_DN578110_c3_g1	0.000	0.000	0.000	0.000	0.000	0.000	0.000	0.000	0.000	0.000
TRINITY_DN578112_c0_g1	0.000	0.000	0.000	0.000	0.000	0.000	0.000	0.000	0.000	0.000
TRINITY_DN578114_c1_g1	0.000	0.000	0.441	0.000	0.000	0.000	0.000	1.784	0.287	0.000
TRINITY_DN578115_c0_g2	0.000	0.000	0.000	0.000	0.000	0.000	0.000	0.000	0.000	0.000
TRINITY_DN578115_c1_g1	0.000	0.000	0.000	0.000	0.000	0.000	0.000	0.000	0.000	0.000
TRINITY_DN578116_c0_g1	0.000	0.000	0.716	0.000	0.000	0.000	0.000	0.000	0.232	0.000
TRINITY_DN578117_c0_g1	0.000	0.000	0.000	0.625	0.000	0.000	0.000	0.000	0.000	0.000
TRINITY_DN578117_c1_g1	0.000	0.000	2.551	0.000	0.000	0.000	0.000	0.000	0.420	0.000
TRINITY_DN578118_c0_g1	0.000	0.000	0.000	0.533	0.000	0.000	0.000	0.000	0.326	0.000
TRINITY_DN578119_c0_g1	0.000	0.000	0.000	0.808	2.557	0.000	0.000	0.000	0.494	0.000
TRINITY_DN57811_c0_g1	0.000	0.995	0.654	0.000	0.000	0.000	0.000	0.000	0.000	0.000
TRINITY_DN57811_c0_g2	0.000	0.000	0.000	0.456	0.000	0.000	0.000	0.000	0.000	0.000
TRINITY_DN57811_c0_g3	0.000	1.768	2.323	0.736	0.639	0.000	0.000	0.000	1.693	0.000
TRINITY_DN57811_c2_g2	0.000	0.000	0.000	0.400	0.000	0.000	0.000	0.000	0.244	0.000
TRINITY_DN57811_c2_g3	0.000	0.000	0.000	0.000	0.000	0.000	0.000	2.823	0.000	0.000
TRINITY_DN57811_c2_g6	0.000	0.000	0.000	0.000	0.000	0.000	0.000	0.000	0.000	0.000
TRINITY_DN57811_c4_g1	0.000	0.000	0.000	0.000	0.000	0.000	0.000	0.000	0.000	0.000
TRINITY_DN57811_c5_g1	0.000	0.000	0.000	0.431	0.088	0.000	0.000	0.000	0.052	0.886
TRINITY_DN57811_c6_g1	0.000	0.000	0.591	0.000	0.000	0.000	0.000	0.000	0.000	0.000
TRINITY_DN578120_c0_g1	0.000	0.000	0.000	0.000	1.114	0.000	0.000	0.000	0.000	0.000
TRINITY_DN578121_c0_g1	0.000	0.000	0.000	0.000	0.379	0.000	0.000	0.000	0.027	0.000
TRINITY_DN578123_c0_g1	0.000	0.000	0.000	0.348	0.000	0.000	0.000	0.000	0.000	0.000
TRINITY_DN578123_c1_g1	0.000	0.486	0.000	0.345	0.527	0.000	0.000	0.000	0.000	0.000
TRINITY_DN578125_c0_g1	0.000	0.000	0.000	0.000	0.000	0.000	0.000	0.000	0.000	0.000
TRINITY_DN578129_c0_g1	0.000	0.000	0.000	0.000	0.480	0.000	0.000	0.000	0.282	0.000
TRINITY_DN57812_c0_g1	1.492	0.000	1.152	0.936	0.899	1.471	0.000	1.048	0.000	1.392
TRINITY_DN57812_c0_g2	0.435	2.415	0.634	0.602	1.776	1.121	0.954	0.306	1.524	0.609
TRINITY_DN578131_c0_g1	0.000	0.582	0.000	0.618	0.000	1.163	0.000	0.774	0.124	0.000
TRINITY_DN578133_c1_g1	0.000	0.000	0.000	0.000	0.000	0.000	0.000	0.000	0.000	0.000
TRINITY_DN578134_c0_g1	0.000	0.000	2.825	0.000	0.526	0.000	0.000	0.000	0.000	0.000
TRINITY_DN578136_c0_g1	0.000	0.000	0.000	0.000	0.000	0.000	0.000	0.000	0.000	0.000
TRINITY_DN578137_c0_g1	0.000	0.000	0.000	0.000	0.000	0.000	0.000	0.000	0.000	0.000
TRINITY_DN578138_c0_g1	0.000	0.000	0.000	0.000	0.000	0.000	0.000	0.000	0.000	0.000
TRINITY_DN578139_c0_g1	0.000	0.000	0.000	1.181	0.000	0.000	0.000	0.000	0.721	0.000
TRINITY_DN57813_c0_g1	0.000	0.000	0.000	0.782	0.000	0.000	0.000	0.000	0.000	0.000
TRINITY_DN57813_c0_g2	0.000	0.000	1.069	0.386	0.000	0.000	0.000	0.000	0.000	0.000
TRINITY_DN57813_c1_g1	0.000	0.000	0.000	0.000	0.000	0.000	0.000	0.000	0.485	0.000
TRINITY_DN578141_c0_g1	0.000	0.000	0.000	0.000	0.000	0.000	0.000	0.000	0.000	0.000
TRINITY_DN578142_c0_g1	0.000	0.000	0.000	0.000	0.000	0.000	0.000	0.000	0.000	0.000
TRINITY_DN578142_c1_g1	0.000	0.000	0.000	0.000	0.000	0.000	0.968	0.000	0.000	1.991
TRINITY_DN578142_c2_g1	0.000	0.000	0.000	0.301	0.617	0.000	0.000	0.000	0.000	0.000
TRINITY_DN578142_c3_g1	0.000	0.000	2.023	0.000	1.128	1.553	0.000	0.000	0.000	0.000
TRINITY_DN578142_c4_g1	0.000	0.000	0.000	0.000	0.000	0.000	0.000	0.000	0.000	0.000
TRINITY_DN578142_c5_g1	0.000	0.000	0.000	0.000	0.000	0.000	0.000	0.000	0.000	0.000
TRINITY_DN578142_c6_g1	0.000	0.000	0.000	0.000	0.000	0.000	0.000	0.000	0.000	14.463
TRINITY_DN578143_c0_g1	0.000	0.000	0.000	0.000	0.000	0.000	0.000	0.000	0.178	3.015
TRINITY_DN578144_c0_g1	0.000	0.000	0.000	1.306	0.000	0.000	0.000	0.000	0.000	0.000
TRINITY_DN578145_c0_g1	0.000	0.000	0.000	0.000	0.000	0.000	0.000	0.000	0.000	0.000
TRINITY_DN578146_c0_g1	0.000	0.000	0.000	0.000	0.933	0.000	0.000	1.706	0.000	0.000
TRINITY_DN578146_c0_g2	0.000	0.000	0.000	0.000	0.000	0.000	0.000	0.000	0.000	0.000
TRINITY_DN578146_c1_g1	0.000	0.000	0.000	0.000	0.000	0.000	0.000	0.000	0.000	0.000
TRINITY_DN578147_c0_g1	0.000	0.000	0.000	0.000	0.000	6.445	0.000	0.000	0.755	0.000
TRINITY_DN578148_c0_g1	0.000	0.000	0.000	0.351	0.000	0.000	0.000	0.000	0.425	0.000
TRINITY_DN57814_c0_g1	0.000	1.026	1.102	0.476	2.728	0.000	0.000	0.000	1.528	0.000
TRINITY_DN57814_c0_g2	0.000	0.000	0.000	0.547	0.000	0.000	0.000	0.000	0.469	0.000
TRINITY_DN578154_c0_g1	0.000	0.000	0.000	0.271	0.277	0.000	0.000	0.000	0.326	0.000
TRINITY_DN578156_c0_g1	0.000	0.000	0.000	0.368	0.000	0.000	0.000	0.000	0.000	0.000
TRINITY_DN578157_c1_g1	0.000	0.000	0.000	0.267	0.273	0.000	2.633	3.004	0.000	0.000
TRINITY_DN578158_c1_g1	0.000	0.000	0.000	0.000	0.000	0.000	0.000	0.000	0.000	0.000
TRINITY_DN578159_c0_g1	0.000	0.000	0.475	0.129	0.265	0.000	0.000	0.000	0.000	0.000
TRINITY_DN57815_c0_g1	0.000	0.000	0.000	2.707	0.000	2.134	0.000	0.000	0.269	5.031
TRINITY_DN57815_c0_g2	0.000	0.000	1.369	0.094	0.508	1.301	0.000	0.000	0.285	0.000
TRINITY_DN57815_c0_g3	0.000	0.000	0.000	0.000	0.000	0.000	0.000	0.000	0.488	0.000
TRINITY_DN57815_c1_g1	0.000	0.000	0.334	0.000	0.000	0.000	0.000	0.000	0.327	0.000
TRINITY_DN57815_c1_g2	0.000	0.000	0.000	0.000	0.000	0.000	0.000	0.000	0.000	0.000
TRINITY_DN57815_c3_g1	0.000	0.000	0.381	0.206	0.434	0.000	0.000	0.000	0.124	0.000
TRINITY_DN57815_c4_g1	0.000	0.000	0.449	0.000	0.125	0.000	0.000	0.000	0.000	0.000
TRINITY_DN578160_c0_g1	0.000	0.000	0.000	0.000	0.000	0.000	1.127	0.000	0.041	0.000
TRINITY_DN578160_c1_g1	0.000	0.000	0.650	0.000	0.717	1.999	0.000	0.000	0.842	0.000
TRINITY_DN578162_c0_g1	0.000	0.000	0.000	0.000	0.000	0.000	0.000	0.000	0.000	0.000
TRINITY_DN578165_c0_g1	0.000	0.000	0.000	0.000	0.000	0.000	0.000	0.000	0.000	0.000
TRINITY_DN578165_c1_g1	0.000	0.000	0.000	0.000	0.000	0.000	0.000	0.000	0.000	0.000
TRINITY_DN578168_c0_g1	0.000	0.000	0.000	0.000	0.343	0.000	0.000	0.000	0.000	0.000
TRINITY_DN578168_c1_g1	0.000	0.000	0.000	0.000	0.000	0.000	0.000	0.000	0.000	0.000
TRINITY_DN57816_c0_g1	0.000	2.187	0.230	0.573	0.065	3.266	0.312	0.490	0.405	2.198
TRINITY_DN57816_c0_g2	0.000	1.165	0.000	0.000	0.000	0.000	0.000	0.000	0.000	0.000
TRINITY_DN57816_c0_g3	0.000	0.000	0.687	0.000	0.381	3.673	0.000	0.000	0.337	0.000
TRINITY_DN57816_c1_g1	0.000	0.736	0.000	0.000	0.000	0.738	0.000	0.000	0.000	0.000
TRINITY_DN578170_c0_g1	0.000	0.000	0.571	0.000	0.000	0.000	0.000	0.000	0.000	0.000
TRINITY_DN578170_c1_g1	0.000	0.000	0.000	0.000	0.000	0.000	0.000	0.000	0.000	0.000
TRINITY_DN578171_c1_g1	0.000	0.000	0.000	0.000	0.000	0.000	0.000	0.000	0.000	0.000
TRINITY_DN578172_c0_g1	0.000	0.000	0.000	0.000	1.368	0.000	0.000	0.000	0.000	0.000
TRINITY_DN578172_c1_g1	0.000	0.000	0.000	0.000	0.000	0.000	0.000	0.000	0.000	0.000
TRINITY_DN578172_c4_g1	0.000	0.000	0.000	0.000	0.000	0.000	0.000	0.000	0.000	0.000
TRINITY_DN578173_c0_g1	0.000	0.000	0.000	0.000	0.324	0.000	0.000	0.000	0.000	0.000
TRINITY_DN57817_c2_g1	0.000	3.334	0.833	29.513	0.997	1.584	0.000	2.486	1.524	0.000
TRINITY_DN578180_c0_g1	0.000	0.000	0.000	0.000	0.000	0.000	0.000	0.794	0.000	0.000
TRINITY_DN578181_c0_g1	0.000	0.000	0.000	0.000	0.000	0.000	0.000	0.000	0.000	0.000
TRINITY_DN578182_c0_g1	0.000	0.000	0.623	0.227	0.350	0.000	0.000	0.000	0.069	0.000
TRINITY_DN578182_c1_g1	0.000	0.000	0.000	0.354	0.366	0.000	0.000	0.000	0.215	0.000
TRINITY_DN578184_c0_g1	0.000	0.000	0.000	0.000	0.445	0.000	0.000	0.000	0.393	0.000
TRINITY_DN578185_c0_g1	0.000	0.000	0.000	0.000	0.727	0.000	0.000	0.000	0.428	0.000
TRINITY_DN578186_c0_g1	0.000	0.000	0.000	0.238	0.000	0.000	0.000	0.000	0.143	0.000
TRINITY_DN578187_c0_g1	0.000	0.000	0.000	0.000	0.000	0.000	3.154	0.000	0.000	0.000
TRINITY_DN57818_c0_g1	24.935	70.766	22.005	43.449	32.344	44.310	62.337	67.350	42.722	19.079
TRINITY_DN578190_c0_g1	0.000	0.000	0.000	0.000	0.350	0.000	0.000	0.000	0.000	0.000
TRINITY_DN578191_c0_g1	0.000	0.000	0.000	0.000	0.000	0.000	0.000	0.000	0.000	0.000
TRINITY_DN578192_c0_g1	0.000	0.000	0.000	0.000	0.000	0.000	0.000	0.000	0.000	0.000
TRINITY_DN578192_c1_g1	0.000	0.000	0.000	0.000	0.000	0.000	0.000	0.000	0.000	0.000
TRINITY_DN578193_c0_g1	0.000	0.000	0.000	1.548	0.000	0.000	0.000	0.000	0.000	0.000
TRINITY_DN578194_c0_g1	0.000	0.000	1.004	0.000	0.000	0.000	2.662	0.000	0.000	0.000
TRINITY_DN578195_c0_g1	0.000	0.000	0.000	0.000	0.000	0.000	0.000	0.000	0.000	0.000
TRINITY_DN578196_c0_g1	0.000	0.000	0.000	0.000	0.000	0.000	0.000	0.000	0.000	0.000
TRINITY_DN578198_c1_g1	0.000	0.000	0.000	0.000	0.000	0.000	0.000	0.000	0.000	0.000
TRINITY_DN578198_c2_g1	0.000	0.000	1.055	0.000	0.000	0.000	0.000	0.000	0.000	0.000
TRINITY_DN578198_c3_g1	0.000	0.000	0.000	0.000	0.000	0.000	0.000	0.000	0.000	0.000
TRINITY_DN57819_c0_g1	0.000	0.000	0.000	0.000	0.000	0.000	0.000	0.000	0.000	0.000
TRINITY_DN57819_c1_g1	0.000	0.000	3.630	0.000	0.000	3.744	0.000	0.000	0.000	0.000
TRINITY_DN5781_c0_g1	6.693	13.975	13.252	8.508	13.540	15.095	9.961	13.171	11.272	8.180
TRINITY_DN5781_c0_g2	0.000	1.273	0.000	0.450	0.000	1.005	1.112	0.844	0.000	1.268
TRINITY_DN5781_c1_g1	0.000	1.209	0.000	0.143	0.276	0.000	0.000	0.000	0.000	1.456
TRINITY_DN5781_c2_g1	0.000	0.736	3.600	0.785	5.352	2.557	0.000	1.990	0.713	0.000
TRINITY_DN5781_c6_g1	0.000	0.000	0.000	0.000	0.000	0.000	0.000	0.000	0.854	0.000
TRINITY_DN5781_c6_g2	0.000	0.000	0.000	0.000	0.736	0.000	0.000	0.000	0.000	0.000
TRINITY_DN5781_c9_g1	0.000	1.079	0.000	6.202	11.994	10.607	0.000	0.000	0.664	0.000
TRINITY_DN578202_c0_g1	0.000	0.000	0.000	0.000	0.000	0.000	0.000	0.000	0.000	0.000
TRINITY_DN578207_c0_g1	0.000	0.000	0.000	0.708	0.000	0.000	0.000	0.000	0.000	0.000
TRINITY_DN578207_c1_g1	0.000	0.000	0.000	0.000	0.000	0.000	0.000	0.000	0.000	0.000
TRINITY_DN578207_c1_g2	0.000	0.000	1.565	0.000	0.000	0.000	0.000	0.000	0.000	0.000
TRINITY_DN578207_c2_g1	0.000	1.023	0.379	0.260	0.535	0.431	0.772	0.000	0.419	0.000
TRINITY_DN578207_c3_g1	0.000	0.361	0.000	0.000	0.066	0.000	0.000	0.000	0.000	0.000
TRINITY_DN578208_c0_g1	0.000	0.000	0.000	0.000	0.000	0.000	0.000	0.000	0.000	0.000
TRINITY_DN578209_c0_g1	0.000	1.186	0.000	0.000	0.000	0.000	0.000	0.000	0.126	0.000
TRINITY_DN57820_c0_g1	0.000	0.000	0.000	0.000	0.000	1.793	0.000	0.887	0.069	0.000
TRINITY_DN57820_c0_g2	0.000	1.247	0.000	0.159	0.000	0.000	0.000	0.000	0.000	0.000
TRINITY_DN57820_c1_g1	0.000	0.000	0.000	0.084	0.273	0.000	0.000	0.000	0.000	0.000
TRINITY_DN578210_c0_g1	0.000	0.000	2.472	0.000	0.696	0.000	0.000	0.000	0.816	0.000
TRINITY_DN578213_c1_g1	0.000	0.000	0.000	0.000	0.000	0.000	0.000	0.000	0.000	0.000
TRINITY_DN578213_c2_g1	0.000	0.000	0.000	0.000	0.000	0.000	0.000	0.000	0.000	0.000
TRINITY_DN578214_c0_g1	0.000	0.000	0.000	0.000	0.000	0.000	0.000	0.000	0.000	0.000
TRINITY_DN578215_c0_g1	0.000	0.000	0.000	0.000	0.000	0.000	0.000	0.000	0.000	0.000
TRINITY_DN578218_c0_g1	0.000	0.000	0.000	0.000	0.000	0.000	0.000	0.000	0.000	0.000
TRINITY_DN57821_c0_g1	0.000	0.000	0.000	0.000	0.000	0.000	0.000	0.000	0.000	0.000
TRINITY_DN57821_c1_g1	0.000	0.000	0.967	0.464	0.078	0.000	0.000	0.293	0.231	0.000
TRINITY_DN57821_c2_g1	0.000	0.000	0.000	0.494	1.034	0.000	0.000	0.000	0.000	0.000
TRINITY_DN57821_c3_g1	0.000	0.000	0.000	0.000	0.403	0.000	0.000	0.000	0.236	0.000
TRINITY_DN578220_c0_g1	0.000	0.000	0.000	2.678	0.000	0.000	0.000	0.000	0.000	0.000
TRINITY_DN578221_c0_g1	0.000	0.000	0.000	0.000	0.000	0.000	0.000	0.000	0.000	0.000
TRINITY_DN578224_c0_g1	0.000	0.000	0.000	0.000	0.000	0.000	0.000	0.000	0.000	0.000
TRINITY_DN578227_c0_g1	0.000	0.000	0.000	0.000	0.000	0.000	0.000	0.000	0.000	0.000
TRINITY_DN578227_c2_g1	0.000	0.000	2.877	0.000	0.000	0.000	0.000	0.000	0.946	0.000
TRINITY_DN57822_c0_g1	0.000	0.000	0.000	0.000	0.000	0.000	0.000	0.000	0.000	0.000
TRINITY_DN57822_c0_g2	0.000	0.000	2.178	0.000	0.000	0.000	0.000	0.000	0.000	0.000
TRINITY_DN57822_c1_g1	0.000	0.000	0.000	0.000	1.544	0.000	0.000	0.000	0.000	0.000
TRINITY_DN57822_c1_g2	0.000	0.000	0.000	0.000	2.966	0.000	0.000	0.000	0.000	0.000
TRINITY_DN57822_c1_g3	0.000	9.798	1.427	3.131	3.005	5.471	0.000	5.756	2.244	0.000
TRINITY_DN57822_c1_g4	0.000	0.000	0.000	0.974	0.000	2.032	0.000	0.000	0.433	0.000
TRINITY_DN57822_c2_g1	0.000	0.000	0.000	0.000	0.000	0.000	0.000	0.000	0.000	0.000
TRINITY_DN57822_c4_g1	0.000	0.000	0.000	0.782	0.000	0.000	0.000	0.000	0.000	0.000
TRINITY_DN578230_c0_g1	0.000	0.000	0.000	0.244	0.250	1.384	0.000	0.000	0.565	0.000
TRINITY_DN578231_c0_g1	0.000	0.000	5.399	1.535	0.600	3.300	0.000	7.829	5.398	5.871
TRINITY_DN578231_c0_g2	0.000	0.000	0.000	0.000	0.887	0.000	0.000	0.000	0.000	0.000
TRINITY_DN578232_c0_g1	0.000	0.000	0.000	0.000	0.000	0.000	0.000	0.000	1.144	0.000
TRINITY_DN578233_c0_g1	0.000	0.000	0.000	0.000	0.000	0.000	0.000	2.230	0.000	0.000
TRINITY_DN578234_c0_g1	0.000	0.000	0.244	0.399	0.000	0.000	0.656	0.000	0.241	1.353
TRINITY_DN578235_c0_g1	0.000	0.000	0.000	0.547	0.000	0.000	0.000	0.000	0.000	0.000
TRINITY_DN578238_c0_g1	0.000	0.000	0.000	0.000	0.000	0.000	0.000	0.000	0.000	0.000
TRINITY_DN578239_c0_g1	0.000	0.000	0.000	0.000	0.000	0.000	0.000	0.000	0.000	0.000
TRINITY_DN57823_c0_g1	0.000	0.000	0.000	0.000	0.000	0.000	0.000	0.000	0.000	0.000
TRINITY_DN578240_c0_g2	0.000	0.000	0.000	0.497	0.000	0.000	0.000	0.000	0.305	5.095
TRINITY_DN578240_c1_g1	0.000	0.000	0.411	0.000	0.000	0.000	0.000	0.833	0.000	0.000
TRINITY_DN578242_c2_g1	0.000	0.000	0.000	0.000	0.000	0.000	0.000	0.000	0.000	0.000
TRINITY_DN578243_c0_g1	0.000	0.000	0.000	0.000	0.000	0.000	0.000	0.000	0.000	0.000
TRINITY_DN578244_c0_g2	0.000	0.000	1.328	0.000	0.000	0.000	0.000	0.000	0.144	0.000
TRINITY_DN578248_c0_g1	0.000	0.000	0.000	0.491	0.000	1.421	0.000	0.000	0.301	0.000
TRINITY_DN57824_c1_g1	0.000	0.000	0.000	0.425	0.000	0.000	1.348	0.000	0.000	0.000
TRINITY_DN57824_c3_g1	0.000	0.000	0.000	0.341	0.000	0.000	0.000	0.000	1.378	0.000
TRINITY_DN57824_c6_g1	0.000	0.780	0.819	0.406	0.226	0.560	0.000	0.000	0.607	1.331
TRINITY_DN57824_c8_g1	0.000	0.000	3.398	0.000	0.000	0.000	0.000	0.000	0.879	0.000
TRINITY_DN578250_c0_g1	0.000	0.000	0.000	0.000	0.000	0.000	0.000	0.000	0.000	0.000
TRINITY_DN578252_c0_g1	0.000	0.000	1.037	2.220	0.000	0.000	0.000	0.000	0.339	0.000
TRINITY_DN578254_c0_g1	0.000	0.517	0.000	0.000	0.000	0.000	0.000	0.690	0.110	0.000
TRINITY_DN578256_c0_g1	0.000	0.000	0.000	0.000	0.000	0.000	0.000	0.000	0.000	0.000
TRINITY_DN578257_c0_g1	0.000	0.000	0.000	0.000	0.000	0.000	0.000	0.000	0.000	0.000
TRINITY_DN578259_c0_g1	0.000	0.000	0.327	0.178	0.181	0.499	0.000	0.000	0.000	0.000
TRINITY_DN57825_c0_g1	0.000	0.000	0.000	0.866	0.000	0.000	1.677	0.000	0.741	0.000
TRINITY_DN57825_c1_g1	0.000	0.000	1.064	0.000	0.801	0.000	0.000	0.000	0.000	0.000
TRINITY_DN578260_c0_g1	0.000	0.000	0.000	0.000	0.000	0.000	0.000	0.000	0.000	0.000
TRINITY_DN578261_c0_g1	0.000	0.000	0.000	0.409	0.000	0.000	0.000	0.000	0.000	0.000
TRINITY_DN578262_c0_g1	0.000	0.000	0.000	0.169	0.000	0.000	0.000	0.000	0.000	0.000
TRINITY_DN578265_c0_g1	0.000	0.000	0.000	0.000	0.000	0.000	0.000	0.000	0.396	0.000
TRINITY_DN578267_c0_g1	0.000	0.000	0.000	0.000	0.000	0.000	0.000	0.000	0.000	0.000
TRINITY_DN578269_c0_g1	0.000	0.000	0.000	0.000	0.000	0.000	0.000	0.000	0.000	0.000
TRINITY_DN57826_c0_g2	0.000	0.000	0.000	0.222	0.596	0.000	2.173	0.000	1.992	0.000
TRINITY_DN57826_c1_g1	0.000	0.000	0.687	0.000	0.159	0.000	0.000	5.568	0.977	0.000
TRINITY_DN578271_c0_g1	0.000	0.000	0.000	0.000	0.000	1.192	0.000	0.000	0.252	0.000
TRINITY_DN578272_c0_g1	0.000	0.000	0.000	0.000	0.530	0.000	0.000	0.000	0.310	0.000
TRINITY_DN578274_c0_g1	0.000	0.000	0.000	0.000	0.000	0.000	0.000	0.000	0.000	0.000
TRINITY_DN578275_c0_g1	0.000	0.000	0.000	0.000	0.000	0.000	0.000	0.000	0.000	0.000
TRINITY_DN578276_c0_g1	0.000	0.000	0.000	0.000	0.540	0.000	0.000	0.000	0.316	0.000
TRINITY_DN578276_c3_g1	0.000	0.000	2.696	0.000	0.000	0.000	0.000	0.000	1.776	0.000
TRINITY_DN578276_c4_g1	0.000	0.000	0.558	0.000	0.000	0.000	0.000	0.000	0.181	0.000
TRINITY_DN578276_c5_g1	0.000	0.000	0.000	0.000	0.000	0.000	0.000	0.000	0.000	0.000
TRINITY_DN578279_c0_g1	0.000	0.000	0.000	0.000	0.000	0.000	0.000	0.000	0.000	0.000
TRINITY_DN57827_c0_g1	24.849	36.965	28.493	27.861	32.863	29.438	43.795	41.788	47.868	65.459
TRINITY_DN57827_c1_g1	0.000	1.821	0.000	0.000	0.000	0.000	0.000	0.807	0.388	2.183
TRINITY_DN57827_c1_g2	0.000	0.000	0.000	0.000	0.000	0.000	0.000	0.000	0.000	0.000
TRINITY_DN578281_c0_g1	0.000	0.000	0.000	0.000	0.000	0.000	0.000	0.000	0.000	0.000
TRINITY_DN578282_c0_g1	0.000	0.000	0.000	1.019	0.534	0.000	0.000	0.000	0.624	0.000
TRINITY_DN578288_c0_g1	0.000	0.000	0.000	1.810	0.000	0.000	0.000	0.000	0.000	0.000
TRINITY_DN578289_c2_g1	0.000	0.000	0.638	0.000	1.407	0.000	0.000	0.000	0.000	0.000
TRINITY_DN578289_c3_g1	0.000	0.000	0.000	0.000	0.000	0.000	0.000	0.000	0.000	11.298
TRINITY_DN57828_c0_g1	0.000	4.884	0.331	0.861	1.174	1.812	0.000	1.532	0.667	0.481
TRINITY_DN578290_c0_g1	0.000	0.000	0.000	0.429	0.000	0.000	0.000	0.000	0.261	0.000
TRINITY_DN578291_c0_g1	0.000	1.887	0.000	0.000	0.686	0.000	0.000	0.000	0.000	0.000
TRINITY_DN578292_c0_g1	0.000	0.000	0.000	0.000	0.000	0.000	0.000	0.000	0.000	0.000
TRINITY_DN578295_c0_g1	0.000	0.000	0.000	0.000	0.000	0.000	0.000	0.000	0.000	0.000
TRINITY_DN578296_c0_g1	0.000	0.000	2.399	0.000	0.443	0.000	0.000	1.619	0.260	0.000
TRINITY_DN578297_c0_g1	0.000	0.082	0.767	0.000	0.000	0.000	0.000	0.043	0.004	0.081
TRINITY_DN578299_c1_g1	0.000	0.000	2.897	0.516	0.000	0.000	0.000	0.000	0.316	0.000
TRINITY_DN57829_c0_g1	0.000	0.000	0.000	0.000	0.000	0.000	0.000	0.000	0.000	0.000
TRINITY_DN5782_c0_g1	0.000	0.000	0.000	0.000	0.000	0.179	0.000	0.000	0.000	0.000
TRINITY_DN5782_c0_g2	0.000	0.000	0.000	0.000	0.000	0.000	0.000	0.000	0.000	0.000
TRINITY_DN5782_c11_g1	0.000	0.000	0.000	0.000	1.252	0.000	0.000	0.000	0.000	0.000
TRINITY_DN5782_c12_g1	0.000	1.544	0.000	0.000	0.561	0.000	0.000	0.000	0.328	0.000
TRINITY_DN5782_c13_g1	0.000	0.000	0.000	0.000	0.000	0.000	0.000	0.000	0.206	0.000
TRINITY_DN5782_c15_g1	0.000	0.000	0.000	0.000	0.000	0.000	0.000	0.000	0.000	0.000
TRINITY_DN5782_c1_g1	1.071	1.090	1.390	1.777	1.465	1.179	1.906	1.453	1.311	0.000
TRINITY_DN5782_c1_g2	4.166	13.851	12.620	8.331	14.400	10.712	11.135	11.807	8.603	5.402
TRINITY_DN5782_c2_g1	0.000	0.000	0.000	0.000	0.000	0.000	0.000	0.000	0.000	0.000
TRINITY_DN5782_c6_g1	5.574	2.826	0.877	0.734	1.365	0.769	0.762	1.664	1.452	6.069
TRINITY_DN5782_c7_g1	0.000	0.000	0.000	0.000	0.000	0.000	0.000	0.000	0.393	0.000
TRINITY_DN5782_c9_g1	0.000	0.000	0.000	0.000	0.829	2.266	0.000	0.000	0.000	0.000
TRINITY_DN578301_c0_g1	0.000	0.000	0.000	0.000	0.000	0.000	0.000	0.000	0.000	0.000
TRINITY_DN578302_c0_g1	0.000	0.000	1.228	0.000	1.382	3.792	0.000	0.000	0.405	0.000
TRINITY_DN578303_c0_g1	0.000	0.000	0.000	0.000	0.000	0.000	0.000	0.000	0.000	0.000
TRINITY_DN578305_c0_g1	0.000	0.000	0.000	0.000	0.000	0.000	0.000	0.000	0.000	0.000
TRINITY_DN578306_c0_g1	0.000	0.000	0.000	0.000	0.000	0.000	0.000	0.918	0.443	0.000
TRINITY_DN578307_c0_g1	0.000	0.000	0.000	0.674	0.000	0.000	1.661	0.000	0.204	0.000
TRINITY_DN578308_c0_g1	0.000	0.000	0.000	0.000	0.000	0.000	0.000	0.000	0.000	0.000
TRINITY_DN578309_c0_g1	0.000	0.000	0.000	0.000	0.000	0.000	0.000	0.000	0.000	0.000
TRINITY_DN57830_c1_g1	0.000	0.000	0.000	0.000	0.000	0.000	0.000	3.727	0.000	0.000
TRINITY_DN57830_c1_g2	0.000	0.000	0.000	1.199	0.000	0.000	0.000	0.000	0.365	0.000
TRINITY_DN57830_c2_g1	0.000	0.000	0.000	0.000	0.000	0.000	0.000	0.000	0.000	0.000
TRINITY_DN57830_c2_g2	0.000	0.000	0.000	0.000	0.000	0.000	0.000	0.000	0.000	0.000
TRINITY_DN57830_c3_g1	0.000	0.000	0.000	0.000	0.000	0.000	0.000	0.000	0.000	0.000
TRINITY_DN57830_c4_g1	0.000	0.000	0.000	0.000	0.407	0.000	0.000	0.000	0.954	0.000
TRINITY_DN57830_c5_g1	0.000	0.000	0.000	0.000	0.000	0.000	0.000	0.000	0.000	0.000
TRINITY_DN57830_c6_g1	0.000	2.397	0.000	0.000	0.000	0.000	0.000	0.000	0.000	0.000
TRINITY_DN578310_c0_g1	0.000	0.000	1.004	0.000	0.185	0.000	0.000	0.684	0.109	0.000
TRINITY_DN578311_c0_g1	0.000	0.000	0.000	0.491	1.027	0.000	0.000	0.000	0.000	0.000
TRINITY_DN578311_c0_g2	0.000	0.000	0.000	0.000	0.000	0.000	0.000	0.000	0.000	0.000
TRINITY_DN578312_c0_g1	0.000	0.000	0.000	0.000	0.967	0.000	0.000	0.000	0.284	0.000
TRINITY_DN578312_c1_g1	0.000	0.000	0.000	0.000	0.000	0.000	0.000	0.000	0.000	0.000
TRINITY_DN578316_c1_g1	0.000	0.000	0.000	0.000	0.167	0.000	0.000	0.000	0.000	0.000
TRINITY_DN578318_c0_g1	4.513	0.000	0.000	0.000	0.000	0.000	0.000	0.000	0.000	0.000
TRINITY_DN578318_c0_g2	0.000	0.467	0.305	0.000	0.507	0.000	0.000	0.626	0.000	0.000
TRINITY_DN578318_c0_g3	0.000	0.000	0.000	0.714	0.000	0.000	0.000	0.000	0.000	0.000
TRINITY_DN578318_c2_g1	0.000	0.000	0.000	0.000	0.000	0.000	0.000	0.000	0.874	0.000
TRINITY_DN578318_c3_g1	0.000	0.000	0.000	0.000	0.000	0.000	0.925	0.000	0.339	0.000
TRINITY_DN578318_c4_g1	0.000	0.000	0.000	0.000	0.691	3.792	0.000	0.000	0.405	0.000
TRINITY_DN57831_c0_g1	0.000	0.000	0.000	0.000	0.000	0.000	0.000	0.000	0.000	0.000
TRINITY_DN57831_c0_g2	0.000	0.000	0.000	0.000	0.000	0.000	0.000	0.000	0.000	0.000
TRINITY_DN57831_c0_g3	0.000	0.000	0.000	0.000	0.000	0.000	0.000	0.000	0.165	0.000
TRINITY_DN578321_c1_g1	0.000	0.000	0.954	0.000	0.000	0.000	0.000	0.000	0.312	0.000
TRINITY_DN578324_c0_g1	0.000	0.000	0.000	0.582	0.000	0.000	0.000	2.230	0.000	0.000
TRINITY_DN578326_c0_g1	0.000	0.000	0.245	0.000	0.000	0.000	0.000	0.000	0.081	0.000
TRINITY_DN578329_c0_g1	0.000	0.000	0.000	0.000	0.403	2.227	0.000	0.000	0.000	0.000
TRINITY_DN578329_c2_g1	0.000	0.000	0.000	0.000	0.000	0.000	0.000	0.000	0.230	0.000
TRINITY_DN578329_c3_g1	0.000	0.000	0.000	0.000	0.000	0.000	0.000	0.000	0.000	0.000
TRINITY_DN57832_c0_g1	0.000	0.000	1.192	0.641	0.000	0.000	0.000	0.000	0.393	0.000
TRINITY_DN57832_c1_g1	0.000	0.000	0.000	0.000	0.000	0.000	0.000	0.000	0.000	0.000
TRINITY_DN57832_c5_g1	0.000	0.659	0.000	0.000	0.238	0.660	0.000	0.000	0.000	0.000
TRINITY_DN578330_c0_g1	0.000	0.000	3.115	0.000	0.000	0.000	0.000	0.000	0.253	0.000
TRINITY_DN578331_c0_g1	0.000	0.000	0.000	0.000	0.000	0.000	0.000	0.000	0.000	0.000
TRINITY_DN578332_c0_g1	0.000	2.763	0.000	1.454	0.000	0.000	0.000	0.000	0.000	0.000
TRINITY_DN578333_c0_g1	0.000	0.760	0.000	0.090	0.185	0.000	0.000	0.000	0.169	0.000
TRINITY_DN578336_c0_g1	0.000	0.198	0.257	0.141	0.000	0.000	0.000	0.000	0.086	0.000
TRINITY_DN578336_c1_g1	0.000	0.000	0.253	0.275	0.141	0.385	0.680	0.522	0.250	0.000
TRINITY_DN578336_c1_g2	0.000	0.000	0.000	0.000	0.589	0.000	0.000	0.000	0.000	0.000
TRINITY_DN578336_c2_g1	0.000	0.000	0.000	0.000	0.000	0.000	0.000	0.000	0.000	0.000
TRINITY_DN578339_c0_g1	0.000	0.654	0.000	0.000	0.237	0.000	0.000	0.000	0.000	0.000
TRINITY_DN57833_c0_g1	0.000	0.000	0.000	0.000	0.457	0.000	0.000	0.000	0.000	0.000
TRINITY_DN57833_c1_g1	0.000	1.146	0.000	0.654	0.201	0.000	0.000	0.000	0.751	0.000
TRINITY_DN57833_c2_g1	0.000	0.000	0.000	0.000	0.000	0.000	0.000	0.000	0.125	0.000
TRINITY_DN578341_c0_g1	0.000	0.000	0.000	0.000	0.000	0.000	0.000	0.000	0.000	0.000
TRINITY_DN578343_c0_g1	0.000	0.000	0.000	0.000	0.000	0.000	0.000	0.000	0.000	0.000
TRINITY_DN578343_c0_g2	0.000	0.000	0.000	0.000	0.000	0.000	0.000	0.000	0.280	0.000
TRINITY_DN578344_c0_g1	0.000	0.000	0.000	0.000	0.000	0.000	0.000	0.000	0.000	0.000
TRINITY_DN578344_c1_g1	0.000	1.065	0.000	0.000	0.387	0.000	0.000	0.000	0.000	0.000
TRINITY_DN578346_c0_g1	0.000	0.000	0.000	0.136	0.085	0.000	0.411	0.321	0.122	0.000
TRINITY_DN578348_c0_g1	0.000	0.000	0.000	1.057	0.613	0.651	0.817	1.259	0.203	0.000
TRINITY_DN578349_c0_g1	0.000	0.000	0.000	0.000	0.000	0.000	0.000	0.000	0.000	0.000
TRINITY_DN578349_c0_g2	0.000	0.000	0.000	0.000	0.000	0.000	0.000	0.000	0.000	0.000
TRINITY_DN57834_c0_g1	0.000	0.000	0.000	0.000	0.000	0.000	0.000	0.000	0.211	0.000
TRINITY_DN57834_c1_g1	0.000	0.000	0.471	0.257	0.000	0.000	0.000	0.000	0.078	0.000
TRINITY_DN578350_c0_g1	0.000	0.000	1.476	0.000	0.000	0.000	1.307	0.000	0.797	0.000
TRINITY_DN578350_c0_g2	0.000	0.000	2.019	0.518	1.485	0.000	0.000	0.000	0.218	0.000
TRINITY_DN578350_c1_g1	0.000	0.000	0.000	0.000	0.000	0.000	0.000	0.000	0.000	0.000
TRINITY_DN578351_c0_g1	0.000	0.000	0.000	0.516	0.000	0.000	0.000	0.000	0.000	0.000
TRINITY_DN578355_c0_g1	0.000	0.000	0.000	0.000	0.000	0.000	0.000	0.000	0.000	0.000
TRINITY_DN578355_c2_g1	0.000	0.000	0.000	0.000	0.000	0.000	0.000	0.000	0.000	0.000
TRINITY_DN578356_c0_g1	0.000	0.000	0.000	0.000	0.000	0.000	0.000	0.000	0.682	0.000
TRINITY_DN578356_c1_g1	0.000	0.000	0.000	0.730	0.000	0.000	0.000	0.000	0.000	0.000
TRINITY_DN578356_c2_g1	0.000	0.000	0.000	1.876	1.977	0.000	0.000	0.000	0.000	0.000
TRINITY_DN578357_c0_g1	0.000	0.000	0.000	0.000	0.000	0.000	0.000	0.000	0.000	0.000
TRINITY_DN578358_c0_g1	0.000	0.000	0.000	0.000	0.467	0.000	0.000	0.000	0.000	4.604
TRINITY_DN578359_c0_g1	0.000	0.000	0.000	0.000	0.000	0.000	0.000	0.000	0.371	0.000
TRINITY_DN57835_c0_g1	0.000	0.847	0.000	0.000	1.530	0.000	0.000	0.850	0.136	0.000
TRINITY_DN57835_c0_g2	3.593	0.000	0.609	0.000	0.000	0.000	0.000	0.000	0.000	0.000
TRINITY_DN57835_c0_g3	0.000	0.000	0.000	0.000	0.000	0.000	0.000	1.242	0.400	0.000
TRINITY_DN57835_c1_g3	0.000	0.000	0.000	0.000	0.000	0.000	0.000	0.000	0.465	7.760
TRINITY_DN57835_c2_g1	0.000	0.000	0.000	0.000	1.970	0.000	0.000	0.000	0.000	0.000
TRINITY_DN57835_c4_g1	0.000	1.310	0.000	0.000	0.000	0.000	0.000	0.000	0.000	0.000
TRINITY_DN57835_c6_g1	0.000	0.000	0.000	0.000	0.000	0.000	0.000	0.000	0.000	0.000
TRINITY_DN57835_c7_g1	0.000	0.000	0.000	0.000	0.000	2.566	0.000	0.000	0.000	0.000
TRINITY_DN578360_c0_g1	0.000	0.000	0.000	0.000	0.000	0.000	0.000	0.000	0.417	0.000
TRINITY_DN578362_c0_g1	0.000	1.272	0.000	1.772	1.385	0.000	0.000	0.000	1.625	0.000
TRINITY_DN578363_c0_g1	0.000	1.873	0.000	0.659	0.339	0.000	0.000	0.000	0.000	0.000
TRINITY_DN578364_c0_g1	0.000	0.000	0.000	0.000	0.000	0.000	0.000	0.000	0.000	0.000
TRINITY_DN578365_c0_g1	0.000	0.000	0.000	0.000	1.590	0.000	0.000	0.000	0.000	0.000
TRINITY_DN578366_c0_g1	0.000	0.000	0.344	0.000	0.190	0.000	0.000	0.000	0.112	0.000
TRINITY_DN57836_c0_g1	0.000	0.728	0.200	0.173	0.000	0.152	0.853	0.214	0.370	1.141
TRINITY_DN57836_c0_g2	0.000	0.000	0.000	0.000	0.000	0.000	0.000	0.000	0.000	0.000
TRINITY_DN57836_c0_g3	0.000	0.000	0.000	0.497	0.000	0.000	2.467	0.000	0.305	0.000
TRINITY_DN57836_c1_g1	0.000	0.000	2.345	0.000	0.787	0.000	0.000	0.000	0.771	0.000
TRINITY_DN57836_c2_g1	0.000	0.000	0.000	0.000	0.480	0.603	0.000	0.000	0.282	0.000
TRINITY_DN578371_c0_g1	0.000	0.000	0.000	0.000	0.000	0.000	0.000	0.000	0.531	0.000
TRINITY_DN578371_c0_g2	0.000	0.000	0.000	0.000	0.000	0.000	0.000	0.000	0.000	0.000
TRINITY_DN578372_c0_g1	0.000	0.000	0.000	0.000	0.000	0.000	0.000	0.000	0.000	0.000
TRINITY_DN578373_c0_g1	0.000	0.000	2.509	0.000	0.000	0.000	0.000	0.000	0.414	0.000
TRINITY_DN578375_c0_g1	0.000	0.000	0.000	0.000	0.000	0.000	1.116	0.000	0.136	0.000
TRINITY_DN578375_c1_g2	0.000	0.000	0.000	0.000	0.000	0.000	4.524	0.000	0.000	0.000
TRINITY_DN578375_c2_g1	0.000	0.000	0.000	0.000	0.000	0.000	0.000	0.000	0.000	0.000
TRINITY_DN578376_c1_g1	0.000	0.000	0.000	0.000	0.000	0.000	0.000	0.000	0.000	0.000
TRINITY_DN578376_c2_g1	0.000	0.000	0.000	0.000	0.278	0.000	0.000	0.000	0.000	0.000
TRINITY_DN578377_c0_g1	0.000	0.000	0.000	0.000	0.325	0.000	0.000	0.000	0.191	0.000
TRINITY_DN578378_c0_g1	0.000	0.000	0.000	0.000	0.000	0.000	0.000	0.000	0.000	0.000
TRINITY_DN578379_c0_g1	0.000	0.000	0.000	0.000	1.589	0.000	0.000	0.000	0.000	0.000
TRINITY_DN578379_c1_g1	0.000	0.000	0.000	0.241	0.000	0.000	0.000	0.000	0.000	0.000
TRINITY_DN578379_c2_g1	0.000	0.000	0.000	0.000	0.362	0.000	0.000	1.322	0.000	0.000
TRINITY_DN57837_c0_g1	0.000	0.000	1.982	0.267	0.273	0.000	0.000	0.000	0.287	0.000
TRINITY_DN57837_c1_g1	0.000	0.000	0.000	0.000	0.000	0.000	0.000	0.000	0.000	0.000
TRINITY_DN57837_c2_g1	0.000	0.000	0.000	0.000	0.000	0.000	0.000	0.000	0.000	0.000
TRINITY_DN578380_c0_g1	0.000	0.000	0.000	0.000	0.000	0.470	0.000	0.000	0.000	0.000
TRINITY_DN578380_c3_g1	0.000	0.000	0.150	0.082	0.084	0.456	0.000	0.318	0.000	0.000
TRINITY_DN578384_c0_g1	0.000	0.840	0.000	0.000	0.303	0.000	0.000	0.000	0.000	0.000
TRINITY_DN578385_c0_g1	0.000	0.000	0.000	0.000	0.000	0.000	0.000	0.000	0.000	0.000
TRINITY_DN578385_c2_g1	0.000	0.000	0.000	0.000	0.000	0.000	0.000	0.000	0.000	0.000
TRINITY_DN578388_c0_g1	0.000	0.000	0.000	0.000	0.000	0.000	0.000	0.000	0.000	0.000
TRINITY_DN578389_c0_g1	0.000	0.000	1.319	0.000	0.364	0.000	0.000	0.000	0.000	3.615
TRINITY_DN57838_c1_g1	0.000	0.181	0.820	0.258	0.100	0.000	0.000	0.250	0.118	0.000
TRINITY_DN578390_c0_g1	0.000	0.000	0.000	0.000	0.000	0.000	0.000	0.000	0.000	0.000
TRINITY_DN578391_c0_g1	0.000	0.000	0.000	0.000	0.000	0.000	0.000	0.000	0.000	0.000
TRINITY_DN578391_c0_g2	0.000	0.000	0.000	0.000	0.000	0.000	0.000	0.000	0.490	0.000
TRINITY_DN578391_c0_g3	0.000	0.000	0.000	0.668	0.557	0.000	0.000	0.000	0.368	0.000
TRINITY_DN578392_c0_g1	0.000	0.000	0.000	0.000	0.000	0.000	0.000	0.000	0.000	0.000
TRINITY_DN578393_c0_g1	0.000	1.682	0.000	0.000	0.000	0.000	0.000	0.000	0.000	0.000
TRINITY_DN578393_c0_g2	0.000	0.000	0.000	0.000	0.000	0.000	0.000	0.000	0.000	0.000
TRINITY_DN578395_c0_g1	0.000	0.000	0.000	0.000	0.000	0.000	0.000	0.000	0.000	0.000
TRINITY_DN578396_c0_g1	0.000	0.000	0.000	0.000	0.000	0.000	0.000	0.000	0.000	0.000
TRINITY_DN578397_c0_g1	0.000	0.000	0.000	0.000	0.559	0.000	0.000	0.000	0.334	0.000
TRINITY_DN578398_c0_g1	0.000	0.000	0.000	0.000	0.000	0.000	0.000	0.000	0.000	0.000
TRINITY_DN57839_c0_g1	0.000	5.075	5.449	4.725	3.679	0.000	0.000	0.000	4.323	0.000
TRINITY_DN5783_c0_g3	0.000	0.000	0.000	0.000	0.000	0.000	0.000	0.000	0.000	0.000
TRINITY_DN5783_c1_g1	0.000	0.000	0.000	0.000	0.000	0.000	0.000	0.000	0.000	0.000
TRINITY_DN578400_c0_g1	0.000	0.000	0.000	0.000	0.000	0.000	0.000	0.000	0.000	0.000
TRINITY_DN578402_c0_g1	0.000	0.000	0.000	0.000	0.000	0.000	0.000	0.000	0.000	0.000
TRINITY_DN578403_c0_g1	0.000	0.000	0.000	0.000	0.000	0.000	0.000	0.000	0.000	0.000
TRINITY_DN578404_c0_g1	0.000	0.000	1.490	0.000	0.000	0.000	0.000	0.000	0.000	0.000
TRINITY_DN578406_c0_g1	0.000	10.237	0.000	0.000	0.000	0.000	0.000	5.512	0.437	0.000
TRINITY_DN578409_c0_g1	0.000	0.000	0.000	0.000	0.000	0.000	0.000	0.000	0.000	0.000
TRINITY_DN57840_c0_g1	0.000	0.000	0.000	0.000	0.000	0.000	0.000	0.000	0.000	0.000
TRINITY_DN57840_c0_g2	0.000	0.000	0.000	0.000	0.000	3.486	0.000	0.000	0.000	0.000
TRINITY_DN57840_c3_g1	0.000	0.000	2.531	1.351	0.000	0.000	0.000	0.000	0.275	0.000
TRINITY_DN578411_c0_g1	0.000	0.000	0.000	0.249	0.510	0.000	0.000	0.000	0.300	0.000
TRINITY_DN578413_c1_g1	0.000	0.000	0.000	0.000	0.000	0.000	4.298	0.000	0.000	0.000
TRINITY_DN578418_c0_g1	0.000	0.000	0.000	0.177	0.000	0.000	0.000	0.000	0.120	0.000
TRINITY_DN578418_c1_g1	0.000	0.000	0.873	0.235	0.241	0.000	0.000	0.883	0.000	0.000
TRINITY_DN57841_c0_g1	0.000	0.000	0.000	1.697	1.774	0.000	2.798	0.000	2.073	9.325
TRINITY_DN57841_c1_g1	0.000	0.000	0.000	0.000	0.000	0.000	0.000	0.000	0.000	0.000
TRINITY_DN578422_c0_g1	0.000	0.000	1.198	0.000	0.330	1.838	0.000	0.000	0.000	0.000
TRINITY_DN578425_c0_g1	0.000	1.506	0.980	0.000	0.000	0.000	2.587	0.000	0.640	0.000
TRINITY_DN578426_c0_g1	0.000	0.000	0.000	0.000	0.368	0.000	0.000	0.000	0.000	0.000
TRINITY_DN578428_c0_g1	0.000	0.000	0.000	0.000	0.388	0.000	0.000	0.000	0.000	0.000
TRINITY_DN57842_c0_g1	0.000	4.382	0.000	0.000	0.000	0.000	0.000	0.000	0.465	0.000
TRINITY_DN57842_c1_g1	0.000	0.000	0.000	0.504	0.000	0.000	0.000	0.000	0.308	0.000
TRINITY_DN57842_c2_g1	0.000	3.426	0.000	0.767	1.021	3.445	0.000	0.000	2.160	0.000
TRINITY_DN57842_c2_g2	0.000	0.000	0.000	0.000	0.000	0.000	0.000	0.000	0.000	0.000
TRINITY_DN57842_c6_g1	0.000	0.000	5.302	0.714	0.000	0.000	0.000	0.000	0.000	0.000
TRINITY_DN578430_c1_g1	0.000	0.000	0.917	1.466	0.330	0.000	0.000	0.000	0.599	0.000
TRINITY_DN578430_c2_g1	0.000	0.000	0.000	0.000	0.000	0.712	0.000	0.485	0.077	0.000
TRINITY_DN578430_c3_g1	0.000	0.000	0.000	0.000	0.000	0.410	1.449	0.000	0.000	0.000
TRINITY_DN578430_c4_g1	0.000	2.095	0.000	0.247	0.000	0.000	0.000	0.000	0.000	0.000
TRINITY_DN578430_c7_g1	0.000	1.873	1.210	0.000	0.000	0.000	0.000	0.000	0.000	0.000
TRINITY_DN578433_c0_g1	0.000	0.000	0.000	0.000	0.000	0.000	0.000	0.000	0.000	0.000
TRINITY_DN578434_c0_g1	0.000	0.000	0.000	0.000	0.686	0.000	0.000	5.052	0.000	0.000
TRINITY_DN578435_c0_g1	0.000	0.000	0.000	0.000	0.000	0.000	0.000	0.000	0.000	0.000
TRINITY_DN578437_c0_g1	0.000	0.816	0.000	0.000	0.589	0.000	0.000	0.000	0.000	0.000
TRINITY_DN57843_c0_g1	0.000	0.000	0.840	0.000	0.467	0.000	0.000	0.000	0.274	0.000
TRINITY_DN57843_c0_g3	0.000	0.000	0.000	0.000	0.000	0.000	0.000	0.000	0.000	0.000
TRINITY_DN57843_c0_g4	0.000	0.000	0.000	0.000	0.000	0.000	0.000	0.000	0.000	6.383
TRINITY_DN57843_c0_g5	0.000	0.000	0.000	0.000	0.000	0.000	0.000	0.000	0.000	0.000
TRINITY_DN57843_c1_g1	0.000	0.000	0.000	0.000	0.000	0.000	0.000	0.000	0.000	0.000
TRINITY_DN57843_c2_g1	0.000	0.000	0.000	0.000	0.000	0.000	0.000	0.000	0.000	0.000
TRINITY_DN578440_c0_g1	0.000	0.000	0.500	0.000	0.275	0.764	0.000	0.000	0.000	0.000
TRINITY_DN578444_c0_g1	2.493	0.000	0.000	0.000	0.233	0.000	0.000	0.000	0.000	0.000
TRINITY_DN578445_c0_g1	0.000	0.000	0.000	0.270	0.000	0.000	0.000	0.000	0.163	0.000
TRINITY_DN578445_c1_g1	0.000	0.000	0.724	0.772	0.401	0.000	0.000	0.000	0.000	0.000
TRINITY_DN578447_c0_g1	0.000	0.000	0.000	0.000	0.000	0.000	0.000	0.000	0.000	0.000
TRINITY_DN57844_c0_g1	0.000	0.000	0.000	0.229	0.215	0.000	2.007	0.000	0.141	0.377
TRINITY_DN57844_c1_g1	0.000	0.000	0.000	0.000	0.000	0.000	0.000	0.000	0.000	0.000
TRINITY_DN57844_c1_g2	0.000	0.000	0.669	0.000	0.146	0.000	0.000	0.000	0.527	0.000
TRINITY_DN57844_c5_g1	0.000	0.000	0.000	0.000	0.000	0.000	0.000	0.000	0.000	0.000
TRINITY_DN57844_c6_g1	0.000	1.660	1.584	0.000	0.000	0.000	0.000	0.000	0.000	8.670
TRINITY_DN57844_c8_g1	0.000	0.000	0.000	0.000	0.887	0.000	0.000	0.000	0.000	0.000
TRINITY_DN578451_c0_g1	0.000	0.000	0.000	0.011	0.000	0.000	0.000	0.000	0.314	0.000
TRINITY_DN578452_c0_g1	0.000	0.000	0.000	0.000	0.000	0.000	0.000	0.000	0.000	0.000
TRINITY_DN578452_c1_g1	0.000	0.000	0.000	0.000	0.484	0.000	0.000	0.000	0.284	0.000
TRINITY_DN578454_c0_g1	0.000	0.000	0.000	0.000	0.000	0.000	0.000	0.000	0.000	0.000
TRINITY_DN578455_c0_g1	0.000	0.000	0.000	0.000	0.373	0.000	0.000	0.000	0.000	0.000
TRINITY_DN578456_c0_g1	0.000	0.000	0.000	0.000	0.000	0.000	0.000	0.000	0.000	0.000
TRINITY_DN578456_c0_g2	0.000	0.684	0.669	0.000	0.000	0.000	0.000	0.000	0.273	0.000
TRINITY_DN578456_c0_g3	0.000	0.000	0.000	0.319	0.170	0.000	0.826	0.000	0.029	0.000
TRINITY_DN578457_c0_g1	0.000	0.000	0.000	0.000	0.000	0.000	0.000	0.000	0.000	0.000
TRINITY_DN578458_c0_g1	0.000	0.000	0.000	0.000	0.000	0.000	0.000	0.000	0.000	0.000
TRINITY_DN57845_c0_g1	0.000	0.000	0.000	0.736	0.000	0.000	0.000	0.000	0.000	0.000
TRINITY_DN57845_c1_g1	0.000	0.000	0.506	0.000	0.000	0.000	1.342	0.000	0.000	0.000
TRINITY_DN57845_c2_g1	1.677	0.000	0.277	0.076	0.234	0.000	0.000	0.000	0.000	0.000
TRINITY_DN57845_c4_g1	0.000	0.000	0.000	0.000	0.000	7.285	0.000	0.000	0.517	0.000
TRINITY_DN57845_c5_g1	0.000	0.000	0.000	0.000	0.000	0.000	0.000	0.000	0.503	0.000
TRINITY_DN578460_c0_g1	0.000	0.000	0.000	0.000	0.000	0.000	0.000	0.000	0.000	0.000
TRINITY_DN578462_c0_g1	0.000	0.000	0.000	0.000	0.000	0.000	0.000	0.000	0.000	0.000
TRINITY_DN578462_c0_g3	0.000	0.362	0.000	0.129	0.066	0.357	0.000	0.000	0.000	0.000
TRINITY_DN578463_c0_g1	0.000	0.000	0.000	1.848	0.000	0.000	9.395	0.000	0.000	0.000
TRINITY_DN578464_c0_g1	0.000	5.168	0.000	0.000	0.000	0.000	8.854	0.000	0.567	0.000
TRINITY_DN578464_c1_g1	0.000	0.000	1.236	0.665	0.000	0.000	0.000	0.000	0.000	0.000
TRINITY_DN578465_c0_g1	0.000	0.000	0.000	0.000	0.000	0.000	0.000	0.000	0.000	0.000
TRINITY_DN578465_c0_g2	0.000	0.000	0.000	0.000	0.000	0.000	2.604	0.000	0.000	0.000
TRINITY_DN578468_c0_g1	0.000	0.000	0.000	0.000	0.000	0.000	0.000	0.000	0.000	0.000
TRINITY_DN57846_c0_g1	0.000	0.000	0.000	0.566	0.000	0.000	0.000	0.000	0.000	0.000
TRINITY_DN57846_c1_g1	0.000	0.000	0.000	0.000	0.000	0.000	0.775	0.000	0.000	0.000
TRINITY_DN57846_c2_g1	0.000	0.000	0.000	0.000	0.459	0.000	0.000	0.000	0.000	0.000
TRINITY_DN57846_c3_g2	0.000	0.000	0.000	0.469	0.000	5.411	0.000	0.000	1.434	0.000
TRINITY_DN57846_c4_g1	0.000	0.301	0.194	0.100	0.679	0.459	0.000	0.331	0.126	0.000
TRINITY_DN57846_c6_g1	0.000	1.701	0.000	0.594	0.000	1.710	0.000	0.000	0.363	0.000
TRINITY_DN57846_c9_g1	0.000	0.000	0.000	0.000	0.000	0.000	0.000	0.000	0.000	0.000
TRINITY_DN578470_c0_g1	0.000	0.000	0.000	0.000	0.000	0.000	0.000	0.000	0.000	0.000
TRINITY_DN578470_c2_g1	0.000	0.000	1.612	0.000	4.084	0.000	7.286	0.000	1.289	0.000
TRINITY_DN578475_c0_g1	0.000	0.000	0.000	0.000	0.000	0.000	0.000	0.000	0.000	0.000
TRINITY_DN578475_c1_g1	0.000	0.000	0.000	0.000	0.000	0.000	0.000	0.000	0.000	6.247
TRINITY_DN578476_c0_g1	0.000	0.000	0.000	0.000	0.000	0.000	0.000	0.000	0.000	0.000
TRINITY_DN578478_c1_g1	0.000	2.234	1.442	2.330	2.457	4.483	0.000	2.999	1.898	7.929
TRINITY_DN578478_c2_g1	0.000	2.982	0.967	0.517	1.082	1.495	2.563	0.000	2.215	0.000
TRINITY_DN57847_c0_g1	0.000	0.000	0.000	0.000	0.000	0.000	0.000	0.000	0.000	0.000
TRINITY_DN57847_c0_g2	0.000	0.000	0.000	0.645	0.000	1.860	0.000	0.000	0.000	0.000
TRINITY_DN57847_c1_g1	0.000	0.000	0.000	0.000	0.000	0.000	0.000	0.000	0.181	0.000
TRINITY_DN57847_c1_g2	6.795	0.000	1.733	0.000	0.166	0.000	0.000	0.000	0.575	0.000
TRINITY_DN57847_c1_g3	0.000	0.000	0.000	0.000	0.128	0.349	0.000	0.000	0.000	0.000
TRINITY_DN57847_c2_g1	0.000	0.000	0.000	0.000	0.000	0.000	0.000	0.000	0.000	0.000
TRINITY_DN578480_c0_g1	0.000	0.000	0.638	0.000	0.000	0.000	0.000	0.000	0.000	0.000
TRINITY_DN578480_c1_g1	0.000	0.000	0.000	0.000	0.635	0.000	0.000	0.000	1.802	0.000
TRINITY_DN578480_c2_g1	0.000	0.554	0.139	0.072	0.000	0.708	0.512	0.171	0.000	1.522
TRINITY_DN578480_c3_g1	0.000	0.223	0.145	0.318	0.111	0.000	0.000	0.000	0.242	0.817
TRINITY_DN578480_c4_g1	0.000	0.000	0.000	0.000	0.485	0.000	0.000	0.000	0.000	0.000
TRINITY_DN578480_c5_g1	0.000	0.320	0.619	0.342	0.227	0.156	0.000	0.226	0.383	0.599
TRINITY_DN578481_c0_g1	0.000	1.398	0.000	0.000	0.507	0.000	0.000	0.000	1.190	0.000
TRINITY_DN578482_c0_g1	0.000	3.175	5.977	1.003	4.616	2.098	3.717	2.866	3.188	1.278
TRINITY_DN578482_c1_g1	0.000	0.000	0.000	0.000	0.000	0.000	0.000	0.000	0.000	0.000
TRINITY_DN578482_c1_g2	0.000	0.000	0.000	0.409	0.424	1.178	0.000	0.000	0.000	0.000
TRINITY_DN578482_c3_g1	0.000	0.000	0.000	0.000	0.000	0.000	0.000	0.000	0.000	0.000
TRINITY_DN578482_c4_g1	0.000	0.000	2.085	0.000	0.000	0.000	0.000	0.000	0.000	0.000
TRINITY_DN578482_c4_g2	0.000	0.000	5.812	0.000	2.466	0.000	0.000	0.000	0.000	0.000
TRINITY_DN578482_c5_g1	0.000	0.000	0.000	1.498	0.557	1.251	0.000	0.000	0.409	0.000
TRINITY_DN578482_c6_g1	0.000	0.322	0.000	0.115	0.000	2.555	0.000	0.000	0.356	0.000
TRINITY_DN578482_c8_g1	0.000	0.000	0.000	0.000	0.000	0.000	0.000	0.000	0.000	0.000
TRINITY_DN578484_c0_g1	0.000	0.000	0.000	0.423	0.180	0.000	0.000	0.000	0.000	0.541
TRINITY_DN578485_c0_g1	0.000	0.000	0.000	0.801	0.000	0.000	0.000	0.000	0.000	0.000
TRINITY_DN578486_c0_g1	0.000	0.000	0.000	0.891	1.063	0.000	0.000	0.000	0.000	0.000
TRINITY_DN578489_c0_g1	0.000	0.000	0.000	0.000	0.000	0.000	0.000	0.000	0.274	0.000
TRINITY_DN57848_c0_g1	0.000	0.000	0.000	0.660	3.455	0.000	6.485	0.000	0.000	0.000
TRINITY_DN578490_c0_g1	0.000	0.000	0.000	0.228	0.933	0.000	0.000	0.000	0.000	0.000
TRINITY_DN578494_c3_g1	0.000	0.000	2.057	0.000	0.000	0.000	0.000	0.000	0.666	0.000
TRINITY_DN578494_c4_g1	0.000	0.000	0.000	0.000	0.000	0.000	0.000	0.000	0.000	0.000
TRINITY_DN578496_c0_g1	0.000	2.544	0.000	0.443	0.000	1.276	0.000	0.000	0.271	0.000
TRINITY_DN578498_c0_g1	0.000	0.000	0.000	0.000	0.000	0.000	0.000	0.000	0.000	0.000
TRINITY_DN57849_c0_g1	0.000	0.379	0.000	0.135	0.000	0.000	0.000	0.000	0.081	0.000
TRINITY_DN57849_c0_g2	0.000	0.000	0.928	0.800	0.000	0.000	0.000	0.000	0.000	0.000
TRINITY_DN5784_c0_g1	3.153	0.980	4.392	0.349	2.593	0.852	3.579	1.605	2.003	3.434
TRINITY_DN578500_c0_g1	0.000	0.630	0.000	0.446	1.138	0.000	0.000	0.000	0.134	0.000
TRINITY_DN578504_c0_g1	0.000	0.000	0.000	1.548	0.000	0.000	0.000	0.000	0.473	0.000
TRINITY_DN57850_c0_g1	6.613	4.287	3.083	0.907	2.090	6.463	2.981	2.273	3.105	3.092
TRINITY_DN57850_c1_g3	0.000	0.851	1.116	0.000	0.615	0.000	0.000	0.000	0.181	0.000
TRINITY_DN578510_c0_g1	0.000	0.000	0.000	0.000	0.000	0.000	0.000	0.000	0.000	0.000
TRINITY_DN578512_c0_g1	0.000	0.000	0.000	0.000	0.000	0.000	0.000	0.000	0.241	0.000
TRINITY_DN578514_c0_g1	0.000	0.000	0.000	0.000	0.000	0.000	0.000	0.000	0.000	0.000
TRINITY_DN578515_c0_g1	0.000	0.000	0.000	0.000	0.676	0.000	0.000	0.000	0.000	0.000
TRINITY_DN578516_c0_g1	0.000	0.000	0.000	0.118	0.000	0.000	0.000	0.450	0.000	0.000
TRINITY_DN578516_c0_g2	0.000	0.000	0.000	0.000	0.000	0.000	0.000	0.000	0.298	0.000
TRINITY_DN578516_c1_g1	0.000	0.000	0.000	0.000	0.000	0.000	0.000	0.000	0.380	0.000
TRINITY_DN578518_c0_g1	0.000	0.000	0.000	0.000	0.000	0.000	0.000	0.000	0.933	0.000
TRINITY_DN57851_c0_g1	0.000	0.000	0.000	0.000	0.810	0.000	0.000	0.000	0.237	0.000
TRINITY_DN57851_c2_g1	0.000	2.100	2.592	2.655	0.000	3.184	0.000	6.260	0.840	2.846
TRINITY_DN57851_c3_g1	0.000	0.000	6.338	0.000	0.000	0.000	0.000	0.000	0.000	0.000
TRINITY_DN578521_c0_g1	3.705	2.749	3.059	3.163	2.711	2.903	2.073	3.249	1.451	0.000
TRINITY_DN578521_c2_g1	0.000	0.000	0.602	0.000	0.000	0.000	0.000	0.000	0.195	0.000
TRINITY_DN578521_c3_g1	0.000	0.000	0.000	0.000	0.000	0.000	0.000	0.000	1.114	0.000
TRINITY_DN578521_c4_g1	0.000	0.000	0.000	1.360	0.000	1.957	0.000	0.000	1.251	0.000
TRINITY_DN578521_c5_g1	0.000	0.000	0.000	0.000	0.000	0.000	0.000	0.000	0.000	0.000
TRINITY_DN578522_c0_g1	0.000	2.047	2.651	0.000	0.000	0.000	0.000	0.000	0.437	0.000
TRINITY_DN578523_c0_g1	0.000	0.000	0.400	0.000	0.221	0.000	0.000	0.000	0.000	0.000
TRINITY_DN578523_c0_g2	0.000	0.000	0.000	0.000	0.000	0.000	0.000	0.000	0.946	0.000
TRINITY_DN578524_c0_g1	0.000	0.000	0.607	0.000	0.000	0.000	0.000	0.000	0.000	0.000
TRINITY_DN578528_c0_g1	0.000	0.000	0.000	0.000	0.000	0.000	0.000	0.000	1.872	0.000
TRINITY_DN57852_c0_g2	0.000	0.000	0.000	1.438	0.919	0.000	3.586	0.000	1.789	0.000
TRINITY_DN57852_c2_g2	0.000	0.000	0.000	0.000	0.000	0.000	0.000	0.000	0.000	0.000
TRINITY_DN57852_c2_g3	0.000	0.000	0.000	0.000	0.000	0.000	0.000	0.000	0.000	0.000
TRINITY_DN578530_c0_g1	0.000	0.000	0.000	0.000	0.829	4.533	0.000	0.000	0.481	0.000
TRINITY_DN578532_c0_g1	29.315	52.872	45.592	39.868	64.310	41.638	53.631	52.931	63.253	53.092
TRINITY_DN578535_c0_g1	0.000	0.000	4.878	1.745	11.032	12.594	0.000	3.398	3.219	0.000
TRINITY_DN578538_c1_g1	0.000	0.000	0.000	0.000	0.000	0.000	0.000	0.000	0.000	0.000
TRINITY_DN57853_c0_g1	0.000	0.000	0.000	0.000	0.000	1.403	0.000	1.859	0.288	0.000
TRINITY_DN57853_c0_g2	0.000	0.000	0.484	2.377	6.595	2.999	5.328	0.744	2.157	4.375
TRINITY_DN57853_c0_g4	1.735	0.221	0.574	0.315	0.887	0.654	1.553	1.519	0.891	0.000
TRINITY_DN57853_c1_g2	0.000	0.614	0.510	0.139	0.426	1.553	0.000	0.527	0.266	0.000
TRINITY_DN57853_c3_g1	0.000	0.000	0.000	0.000	0.666	0.000	1.597	0.000	0.000	0.000
TRINITY_DN578541_c1_g1	0.000	0.680	0.000	0.000	0.000	0.000	0.000	0.000	0.290	0.000
TRINITY_DN578541_c2_g1	0.000	0.000	4.282	0.670	1.714	0.000	0.000	0.000	0.000	0.000
TRINITY_DN578541_c3_g1	0.000	0.000	0.000	0.000	0.000	0.000	0.000	0.000	0.000	0.000
TRINITY_DN578541_c4_g1	0.000	0.000	0.000	0.000	0.000	0.000	2.277	0.000	0.000	0.000
TRINITY_DN578541_c5_g1	0.000	0.000	0.000	0.000	0.000	0.000	0.000	0.000	0.000	0.000
TRINITY_DN578541_c7_g1	0.000	0.000	0.000	0.000	0.000	0.000	0.000	0.000	0.000	0.000
TRINITY_DN578544_c0_g1	0.000	0.000	0.000	0.000	0.000	0.000	0.000	0.000	0.000	0.000
TRINITY_DN578545_c1_g1	0.000	0.000	0.000	0.725	0.000	0.000	0.000	0.000	0.000	0.000
TRINITY_DN578546_c0_g1	0.000	0.000	0.000	0.392	0.000	0.000	0.000	0.000	0.000	0.000
TRINITY_DN578548_c1_g1	0.000	0.000	1.213	0.975	0.000	0.000	0.000	0.000	0.000	0.000
TRINITY_DN578549_c0_g1	0.000	0.000	0.000	0.000	1.987	0.000	0.000	0.000	0.000	0.000
TRINITY_DN578552_c0_g1	0.000	0.880	0.000	0.690	0.883	0.000	0.000	0.000	0.000	0.000
TRINITY_DN578552_c10_g1	0.000	0.000	3.337	0.000	0.000	0.000	0.000	0.000	0.000	0.000
TRINITY_DN578552_c1_g1	0.000	1.455	0.000	0.104	0.000	0.000	1.023	0.397	0.440	0.000
TRINITY_DN578552_c1_g2	0.000	0.000	0.000	0.000	0.852	0.000	0.000	0.000	0.000	0.000
TRINITY_DN578552_c6_g1	0.000	0.000	0.000	0.000	0.000	0.000	1.097	0.000	0.000	0.000
TRINITY_DN578552_c7_g1	0.000	0.000	0.000	0.000	0.000	0.000	0.000	0.000	0.000	0.000
TRINITY_DN578552_c8_g1	0.000	0.000	0.906	0.000	0.504	0.000	0.000	0.000	0.591	0.000
TRINITY_DN578552_c9_g1	0.000	0.000	1.637	0.000	0.000	0.000	0.000	0.000	0.000	0.000
TRINITY_DN578553_c0_g1	0.000	0.000	0.000	0.000	0.000	0.000	0.000	0.000	0.000	0.000
TRINITY_DN578554_c0_g1	0.000	0.000	0.000	0.356	0.368	0.000	1.754	0.000	0.215	0.000
TRINITY_DN578555_c0_g1	0.000	0.000	0.000	0.000	0.000	0.000	0.000	0.000	0.000	0.000
TRINITY_DN578555_c0_g2	0.000	17.458	3.252	1.745	1.839	0.000	0.000	0.000	3.219	0.000
TRINITY_DN578555_c0_g3	0.000	0.000	0.000	0.000	0.000	0.000	0.000	0.000	0.000	0.000
TRINITY_DN578556_c0_g1	0.000	0.000	0.000	0.879	0.000	0.000	0.000	0.000	0.000	0.000
TRINITY_DN578557_c0_g1	0.000	0.000	1.095	0.000	0.000	0.000	0.000	0.000	0.000	0.000
TRINITY_DN578558_c0_g1	0.000	0.000	0.000	0.000	0.000	0.000	0.000	0.000	0.000	0.000
TRINITY_DN578558_c3_g1	0.000	1.065	0.000	0.373	1.239	0.000	0.000	0.000	0.000	0.000
TRINITY_DN57855_c0_g1	0.000	0.000	0.556	0.764	0.770	0.000	0.000	2.245	0.240	0.000
TRINITY_DN57855_c0_g2	0.000	0.000	0.000	0.000	0.000	0.000	0.000	0.000	0.000	0.000
TRINITY_DN57855_c1_g1	0.000	0.000	0.000	0.741	1.295	0.000	0.000	0.000	0.000	0.000
TRINITY_DN57855_c1_g3	0.000	0.000	0.000	0.000	0.000	0.000	0.000	0.000	0.000	0.000
TRINITY_DN57855_c2_g1	0.000	0.000	0.000	0.000	0.000	0.000	0.000	0.000	0.000	0.000
TRINITY_DN57855_c5_g3	0.000	0.000	0.000	0.000	0.000	0.000	0.000	0.000	0.000	0.000
TRINITY_DN57855_c6_g1	0.000	2.821	1.358	0.000	0.000	0.000	0.000	0.000	0.678	0.000
TRINITY_DN578561_c0_g1	0.000	0.000	0.000	0.000	1.569	0.000	7.448	0.000	0.613	0.000
TRINITY_DN578562_c0_g1	0.000	0.000	0.000	0.000	0.000	0.000	0.000	0.000	0.531	0.000
TRINITY_DN578562_c0_g2	0.000	0.000	0.000	0.000	0.000	0.000	0.000	0.000	0.000	0.000
TRINITY_DN578564_c0_g1	0.000	0.000	0.000	0.000	0.000	0.000	0.000	0.000	0.000	0.000
TRINITY_DN578565_c0_g1	0.000	0.000	0.552	0.000	0.000	0.000	0.742	0.000	0.000	0.000
TRINITY_DN578566_c0_g1	0.000	0.000	0.000	0.000	0.000	0.000	0.000	0.000	0.153	0.000
TRINITY_DN57856_c0_g1	0.000	0.000	0.000	0.000	0.000	0.000	0.000	0.000	0.000	0.000
TRINITY_DN57856_c1_g2	0.000	0.000	0.000	0.000	0.000	0.000	0.000	0.000	0.000	0.000
TRINITY_DN57856_c2_g1	0.000	0.000	0.000	0.865	3.644	0.000	0.000	0.000	0.000	0.000
TRINITY_DN57856_c7_g1	0.000	0.000	0.000	1.569	0.000	0.898	0.000	0.000	0.000	0.000
TRINITY_DN57856_c9_g1	0.000	0.000	0.000	0.000	0.000	0.400	0.000	0.000	1.536	0.000
TRINITY_DN578570_c0_g1	0.000	0.000	0.000	0.000	0.973	0.000	0.000	0.000	0.000	0.000
TRINITY_DN578573_c0_g1	8.694	0.000	0.000	0.000	0.000	0.000	0.000	0.000	0.122	0.000
TRINITY_DN578573_c1_g1	0.000	2.784	0.000	0.000	1.017	0.000	1.612	0.000	0.000	0.000
TRINITY_DN578576_c0_g1	12.597	4.777	0.000	0.000	0.000	0.000	0.000	0.000	0.000	0.000
TRINITY_DN578578_c0_g1	0.000	0.000	0.000	0.000	0.000	0.000	0.000	0.000	0.000	0.000
TRINITY_DN578578_c10_g1	0.000	0.000	0.000	0.000	0.154	0.000	0.000	1.139	0.273	0.000
TRINITY_DN578578_c12_g1	0.000	0.000	0.000	0.000	0.000	6.557	0.000	0.000	0.000	0.000
TRINITY_DN578578_c13_g1	0.000	0.000	0.000	0.767	0.808	0.000	0.000	0.000	0.000	0.000
TRINITY_DN578578_c2_g1	0.000	0.000	0.000	0.282	0.000	0.000	0.000	0.000	0.340	0.000
TRINITY_DN578578_c3_g1	0.000	0.000	0.000	0.000	0.000	0.000	0.000	0.000	0.000	0.000
TRINITY_DN578578_c3_g2	0.000	0.000	0.000	0.390	0.000	0.000	1.928	0.000	0.000	0.000
TRINITY_DN578578_c5_g1	0.000	0.940	0.000	0.662	0.340	0.000	0.000	0.000	0.600	0.000
TRINITY_DN578578_c8_g1	0.000	0.000	0.516	0.141	0.144	0.000	0.000	0.000	0.340	0.000
TRINITY_DN578578_c9_g1	0.000	1.034	0.000	0.000	0.375	0.000	0.000	0.000	0.659	0.000
TRINITY_DN578579_c0_g1	0.000	0.000	0.000	0.000	1.016	0.000	0.000	1.237	0.199	0.000
TRINITY_DN57857_c0_g1	0.000	1.000	0.000	0.119	0.000	0.000	0.000	0.000	0.682	0.000
TRINITY_DN57857_c0_g2	0.000	0.000	0.000	0.000	0.000	0.000	0.000	0.000	0.000	0.000
TRINITY_DN57857_c0_g3	0.000	0.000	0.175	0.095	0.196	0.000	0.000	0.000	0.058	0.000
TRINITY_DN57857_c1_g1	0.000	0.000	1.680	0.000	0.000	0.000	0.000	0.000	0.000	0.000
TRINITY_DN57857_c2_g1	0.000	0.000	0.000	0.000	0.000	0.000	0.000	2.070	0.000	5.545
TRINITY_DN578580_c0_g1	0.000	0.000	0.000	0.000	0.000	0.000	0.000	0.000	0.000	0.000
TRINITY_DN578583_c0_g1	0.000	0.000	1.116	0.000	0.307	0.000	0.000	0.000	0.362	0.000
TRINITY_DN578584_c0_g1	0.000	0.000	0.000	0.000	2.557	0.000	0.000	0.000	0.989	0.000
TRINITY_DN578584_c0_g2	0.000	0.000	0.000	0.000	0.000	0.000	0.000	0.000	0.000	0.000
TRINITY_DN578585_c0_g1	0.000	0.411	0.268	0.000	0.000	0.408	0.000	0.000	0.088	0.000
TRINITY_DN578587_c0_g1	0.000	0.000	0.000	0.000	0.608	0.000	0.000	0.000	0.119	0.000
TRINITY_DN578588_c0_g1	0.000	0.000	0.000	0.000	0.000	0.000	0.000	0.000	0.000	0.000
TRINITY_DN57858_c0_g1	0.000	0.000	1.887	0.408	0.271	0.576	3.023	0.000	0.000	0.000
TRINITY_DN57858_c0_g2	0.000	0.000	0.000	0.000	0.000	0.000	0.000	0.000	0.000	0.000
TRINITY_DN57858_c0_g3	0.000	0.000	0.000	1.249	0.652	1.793	0.000	0.000	0.000	0.000
TRINITY_DN57858_c0_g4	0.000	0.000	0.000	0.000	0.000	0.000	0.000	0.000	0.000	0.000
TRINITY_DN57858_c1_g1	0.000	0.000	0.000	0.000	0.000	0.000	0.000	0.000	0.000	0.000
TRINITY_DN57858_c2_g1	0.000	0.000	0.000	1.428	0.000	0.000	0.000	0.000	0.000	0.000
TRINITY_DN57858_c4_g1	0.000	0.000	0.000	0.000	0.609	0.000	0.000	0.000	0.000	0.000
TRINITY_DN578592_c0_g1	0.000	761.900	255.600	205.564	569.735	247.713	170.333	730.940	454.389	1207.801
TRINITY_DN578592_c1_g1	0.000	0.000	0.000	2.511	3.519	2.410	0.000	6.492	3.586	8.519
TRINITY_DN578592_c2_g1	0.000	4.023	4.373	3.726	0.974	1.347	6.912	3.566	2.281	4.784
TRINITY_DN578594_c0_g1	0.000	0.000	0.000	0.921	1.945	0.000	0.000	3.609	0.000	0.000
TRINITY_DN578596_c1_g1	0.000	0.000	0.000	0.000	0.258	0.000	0.000	0.000	0.152	0.000
TRINITY_DN578596_c2_g1	0.000	0.000	0.000	0.000	0.305	0.000	0.000	0.000	0.000	0.000
TRINITY_DN578596_c3_g1	0.000	0.000	2.023	0.000	0.000	0.000	0.000	0.000	0.000	0.000
TRINITY_DN578596_c3_g3	0.000	1.325	0.000	0.000	0.000	0.000	2.278	0.000	0.000	4.735
TRINITY_DN578596_c5_g2	0.000	0.000	1.210	0.000	0.000	0.000	0.000	0.000	0.798	0.000
TRINITY_DN578596_c7_g1	0.000	0.000	0.000	0.000	0.000	0.000	0.000	0.000	0.000	0.000
TRINITY_DN578596_c9_g1	0.000	0.000	0.000	0.000	0.000	0.000	0.000	0.000	0.000	0.000
TRINITY_DN57859_c0_g3	0.000	0.000	0.000	0.000	0.000	0.000	0.000	0.000	0.000	0.000
TRINITY_DN57859_c3_g1	0.000	0.000	0.000	0.000	0.000	0.000	0.000	0.000	0.000	0.000
TRINITY_DN5785_c0_g1	2.848	15.248	4.479	7.987	9.550	6.314	13.348	12.042	13.564	7.174
TRINITY_DN5785_c1_g1	0.000	0.000	0.400	0.729	0.221	1.833	2.136	0.000	0.164	2.198
TRINITY_DN578600_c0_g1	0.000	0.000	0.000	0.000	0.000	0.000	0.000	0.000	0.000	0.000
TRINITY_DN578601_c0_g1	0.000	0.000	0.000	0.000	0.109	0.000	0.000	0.000	0.000	0.000
TRINITY_DN578601_c1_g1	0.000	0.000	0.000	0.000	0.000	0.000	0.000	3.130	0.000	0.000
TRINITY_DN578604_c0_g1	0.000	0.000	0.000	0.000	0.000	0.000	0.000	0.000	0.000	0.000
TRINITY_DN578606_c0_g1	0.000	0.000	0.000	0.000	0.000	0.000	0.000	0.000	0.000	0.000
TRINITY_DN578608_c0_g1	0.000	0.000	1.978	0.908	2.126	2.553	2.007	0.474	0.626	1.263
TRINITY_DN578608_c0_g2	0.000	0.000	0.000	0.000	0.000	0.000	0.000	0.000	0.000	0.000
TRINITY_DN578608_c2_g1	14.945	0.000	2.420	0.000	0.000	0.000	0.000	0.000	0.000	0.000
TRINITY_DN57860_c0_g1	0.000	0.920	0.000	0.000	1.381	0.000	0.000	0.616	0.000	0.000
TRINITY_DN57860_c0_g2	0.000	0.000	0.000	0.000	0.000	0.000	0.000	0.000	0.000	0.000
TRINITY_DN57860_c1_g1	0.000	0.000	0.000	0.000	0.000	0.000	0.000	0.000	0.000	0.000
TRINITY_DN57860_c1_g2	0.000	0.000	0.000	0.000	0.000	0.000	0.000	0.000	0.029	0.000
TRINITY_DN57860_c1_g3	0.000	0.000	0.000	0.000	0.000	0.000	0.000	0.000	0.328	0.000
TRINITY_DN57860_c3_g1	0.000	0.000	0.000	0.000	0.702	0.000	0.000	0.000	0.185	0.000
TRINITY_DN578610_c0_g1	0.000	0.000	0.000	0.380	0.000	0.000	0.000	0.000	0.460	0.000
TRINITY_DN578611_c0_g1	0.000	0.000	1.116	0.000	0.000	0.000	0.000	0.000	0.000	0.000
TRINITY_DN578613_c0_g1	0.000	0.000	2.109	0.000	0.000	0.000	0.000	0.000	0.000	0.000
TRINITY_DN578614_c0_g1	0.000	0.000	0.000	0.000	0.000	0.000	0.000	0.000	0.000	0.000
TRINITY_DN578616_c1_g1	0.000	0.000	0.000	0.000	0.000	0.000	0.000	0.000	0.000	0.000
TRINITY_DN578617_c0_g1	0.000	0.000	0.000	1.389	0.000	0.000	0.000	0.000	0.284	0.000
TRINITY_DN578617_c0_g2	0.000	2.698	0.000	0.469	0.000	0.000	0.000	0.000	0.000	0.000
TRINITY_DN578617_c1_g1	0.000	0.000	1.455	0.792	0.000	0.000	0.000	0.598	1.433	0.000
TRINITY_DN578617_c2_g1	0.000	0.000	0.000	0.310	0.000	0.000	0.000	0.000	0.187	0.000
TRINITY_DN578618_c0_g1	0.000	0.000	0.000	0.000	0.000	2.356	0.000	0.000	0.000	0.000
TRINITY_DN57861_c1_g1	0.000	0.000	0.000	0.000	0.214	0.000	0.000	0.000	0.000	0.000
TRINITY_DN57861_c2_g1	0.000	0.000	0.000	0.000	0.000	0.000	0.000	0.000	0.000	0.000
TRINITY_DN578621_c0_g1	0.000	0.000	3.034	0.502	0.695	0.496	1.605	0.000	1.141	0.000
TRINITY_DN578621_c1_g1	3.260	1.851	0.000	0.000	0.000	0.000	2.159	0.000	0.271	0.000
TRINITY_DN578621_c1_g2	0.000	0.000	0.179	0.000	0.108	0.000	0.000	0.192	0.090	0.511
TRINITY_DN578621_c3_g1	0.000	0.000	0.000	0.000	0.000	0.000	0.000	0.000	0.000	0.000
TRINITY_DN578621_c4_g1	0.000	0.000	0.000	0.000	0.241	0.667	1.163	0.000	0.000	0.000
TRINITY_DN578624_c0_g1	0.000	0.000	0.000	0.000	0.000	0.000	0.000	0.000	0.000	0.000
TRINITY_DN578626_c0_g1	0.000	0.000	0.000	1.874	0.000	0.000	0.000	0.000	0.763	0.000
TRINITY_DN57862_c0_g1	0.000	0.000	0.000	0.600	0.843	1.067	0.000	0.000	0.225	0.000
TRINITY_DN57862_c4_g1	0.000	0.000	0.000	0.000	0.000	0.000	0.000	0.000	0.444	0.000
TRINITY_DN578632_c0_g1	0.000	0.000	0.000	0.000	0.000	0.000	0.000	0.000	0.000	0.000
TRINITY_DN578632_c1_g1	0.000	0.000	0.000	0.000	0.000	0.000	0.000	0.000	0.000	0.000
TRINITY_DN578633_c0_g1	0.000	0.000	0.000	0.000	1.330	0.000	0.000	0.000	0.520	0.000
TRINITY_DN578637_c0_g1	0.000	0.000	0.000	1.860	0.000	5.370	0.000	0.000	0.000	0.000
TRINITY_DN578638_c0_g1	0.000	0.000	0.000	0.828	0.000	0.000	0.000	0.000	1.015	0.000
TRINITY_DN578638_c2_g1	0.000	0.000	0.000	0.000	0.418	0.000	0.000	0.000	0.245	4.134
TRINITY_DN578638_c3_g1	0.000	0.000	0.000	0.000	0.000	0.000	0.000	0.000	0.000	0.000
TRINITY_DN578638_c6_g1	0.000	0.000	0.000	0.697	0.000	0.000	0.000	0.000	0.000	0.000
TRINITY_DN57863_c0_g1	0.000	0.000	0.000	1.049	4.912	0.000	0.000	0.989	0.624	0.000
TRINITY_DN57863_c2_g1	0.000	0.000	0.424	1.564	0.822	0.000	0.000	0.000	0.952	0.000
TRINITY_DN57863_c3_g1	0.000	0.000	0.000	0.000	0.464	0.000	0.000	0.000	0.000	0.000
TRINITY_DN57863_c5_g1	0.000	0.000	0.000	0.000	0.000	0.000	0.000	0.000	0.000	0.000
TRINITY_DN57863_c6_g1	0.000	0.000	0.000	0.000	0.000	0.000	0.000	0.000	0.000	0.000
TRINITY_DN578645_c0_g1	0.000	0.000	0.000	0.000	0.000	0.000	0.000	0.000	0.000	0.000
TRINITY_DN578647_c0_g1	0.000	0.000	0.000	0.680	0.713	0.000	3.335	0.000	0.417	0.000
TRINITY_DN578648_c0_g1	0.000	0.000	0.000	0.000	0.000	0.000	0.000	0.000	0.396	0.000
TRINITY_DN57864_c0_g1	0.000	0.000	0.638	0.000	0.000	0.995	0.000	0.000	0.000	0.000
TRINITY_DN57864_c1_g1	0.000	0.000	0.000	0.000	0.000	0.000	0.000	0.000	0.000	0.000
TRINITY_DN578650_c0_g1	0.000	0.000	0.000	0.000	0.000	4.448	0.000	0.000	0.473	0.000
TRINITY_DN578652_c0_g1	0.000	0.000	0.000	0.000	0.441	0.000	0.000	0.000	0.000	0.000
TRINITY_DN578658_c0_g1	0.000	0.000	0.000	0.328	0.000	0.000	0.000	0.000	0.000	0.000
TRINITY_DN578658_c0_g2	0.000	0.000	0.000	0.000	0.000	0.000	0.000	1.549	0.498	0.000
TRINITY_DN57865_c0_g1	0.000	0.000	0.000	0.309	0.157	0.000	0.000	0.000	0.093	0.000
TRINITY_DN57865_c0_g2	0.000	0.000	0.000	0.000	0.549	0.000	0.000	0.000	0.959	5.327
TRINITY_DN57865_c1_g1	0.000	0.000	0.246	0.405	0.346	0.373	0.871	0.000	0.153	0.000
TRINITY_DN578661_c1_g1	0.000	0.000	0.000	0.748	0.000	0.000	0.000	0.000	0.458	0.000
TRINITY_DN578661_c2_g1	0.000	0.000	0.000	0.000	0.000	0.000	0.000	0.000	0.423	0.000
TRINITY_DN578664_c0_g1	0.000	0.000	0.000	0.000	0.000	0.000	0.000	0.000	0.000	0.000
TRINITY_DN578665_c0_g1	0.000	0.000	0.000	0.000	0.000	0.000	0.000	0.000	0.000	0.000
TRINITY_DN578666_c0_g1	0.000	0.000	0.000	0.334	0.000	0.000	0.000	0.000	0.000	0.000
TRINITY_DN578666_c1_g1	0.000	0.000	0.000	0.000	0.000	0.000	0.000	0.000	0.753	0.000
TRINITY_DN578667_c0_g1	0.000	0.000	0.000	0.000	0.000	2.446	2.986	0.000	1.483	0.000
TRINITY_DN57866_c0_g1	0.000	0.000	0.000	1.998	0.000	0.000	0.000	2.564	15.516	6.809
TRINITY_DN578671_c0_g1	0.000	0.000	0.000	0.000	0.000	0.000	0.000	0.000	0.000	0.000
TRINITY_DN578673_c0_g1	0.000	0.000	0.000	0.000	0.000	0.000	0.000	0.000	0.000	0.000
TRINITY_DN578674_c0_g1	0.000	0.000	0.000	0.000	0.000	0.000	0.000	0.000	0.000	0.000
TRINITY_DN578675_c0_g1	0.000	0.000	0.000	0.000	0.000	0.000	0.000	0.000	0.000	0.000
TRINITY_DN578676_c0_g1	0.000	0.000	0.000	0.000	0.000	0.000	0.000	0.000	0.000	7.760
TRINITY_DN578679_c0_g1	0.000	0.000	0.000	0.000	0.000	0.000	0.000	0.000	0.000	0.000
TRINITY_DN57867_c0_g1	0.000	0.000	0.828	0.000	0.568	0.000	0.000	0.000	0.477	0.000
TRINITY_DN57867_c0_g2	0.000	0.000	0.000	0.000	0.000	0.000	0.000	0.000	0.000	0.000
TRINITY_DN57867_c1_g1	0.000	0.000	0.000	0.000	0.000	0.000	0.000	0.000	0.000	0.000
TRINITY_DN57867_c3_g1	0.000	0.000	0.000	0.000	0.000	0.000	0.000	0.000	0.937	7.827
TRINITY_DN578681_c0_g1	0.000	0.000	0.000	0.918	0.000	0.000	0.000	0.000	0.000	0.000
TRINITY_DN578684_c0_g1	0.000	0.000	0.000	0.087	0.267	0.000	0.000	0.335	0.053	0.000
TRINITY_DN578685_c0_g1	0.000	0.000	0.000	0.000	0.000	0.000	0.000	0.000	0.433	0.000
TRINITY_DN578687_c0_g1	0.000	0.000	0.000	0.000	0.000	0.000	0.000	0.000	0.000	0.000
TRINITY_DN578688_c1_g1	0.000	0.000	3.087	1.655	0.000	4.763	0.000	0.000	1.523	0.000
TRINITY_DN578688_c2_g1	0.000	0.000	0.000	0.881	0.000	1.270	0.000	0.000	0.000	0.000
TRINITY_DN578688_c3_g1	0.000	0.000	0.000	0.000	0.000	0.000	0.000	0.000	0.000	0.000
TRINITY_DN57868_c0_g1	0.000	1.737	0.000	0.000	4.634	0.000	2.986	0.000	0.000	0.000
TRINITY_DN57868_c1_g1	0.000	0.000	0.000	0.000	0.000	0.000	0.000	0.000	0.218	0.000
TRINITY_DN57868_c2_g1	0.000	0.000	0.000	0.860	0.586	0.000	0.000	0.000	0.000	0.000
TRINITY_DN578690_c0_g1	0.000	0.000	0.000	0.520	0.000	0.000	0.000	0.000	0.000	0.000
TRINITY_DN578691_c0_g1	0.000	0.000	0.000	0.000	0.000	0.000	0.000	0.000	0.000	0.000
TRINITY_DN578691_c1_g1	0.000	0.000	0.000	0.380	0.000	0.000	0.000	0.000	0.000	0.000
TRINITY_DN578691_c1_g2	0.000	0.000	2.438	0.000	0.000	0.000	0.000	0.000	0.000	6.713
TRINITY_DN578692_c1_g1	0.000	0.000	0.000	0.000	0.000	0.000	0.000	0.000	0.000	0.000
TRINITY_DN578694_c0_g1	0.000	0.000	0.000	0.000	0.000	0.000	0.000	0.000	0.000	0.000
TRINITY_DN578697_c0_g1	0.000	0.000	0.000	0.000	0.000	0.000	0.000	0.000	0.529	0.000
TRINITY_DN5786_c0_g1	0.000	2.397	5.350	2.716	5.398	1.743	13.268	7.937	2.893	3.156
TRINITY_DN578700_c0_g1	0.000	0.000	0.000	0.000	0.000	0.000	0.000	0.000	0.000	0.000
TRINITY_DN578700_c2_g1	0.000	0.000	0.619	0.000	0.000	1.898	3.264	0.000	0.200	3.388
TRINITY_DN578700_c3_g1	0.000	0.000	0.000	0.000	0.429	0.000	0.000	0.000	0.000	0.000
TRINITY_DN578700_c4_g1	0.000	0.000	0.000	0.000	0.000	0.000	1.311	0.000	0.000	0.000
TRINITY_DN578701_c0_g1	0.000	0.000	0.000	0.000	0.000	0.000	0.000	1.328	0.000	0.000
TRINITY_DN578704_c0_g1	0.000	0.000	0.000	0.000	0.000	0.000	0.000	0.000	0.000	0.000
TRINITY_DN578706_c0_g1	4.107	1.836	0.000	0.093	0.383	0.259	0.000	0.359	1.005	0.000
TRINITY_DN578707_c0_g1	0.000	0.000	0.000	1.828	0.000	0.000	0.000	0.000	1.686	0.000
TRINITY_DN578708_c0_g1	0.000	0.000	0.000	0.319	0.328	0.000	0.000	1.201	0.203	0.000
TRINITY_DN57870_c0_g1	0.000	0.000	0.000	0.264	0.000	0.000	0.000	0.000	0.183	0.000
TRINITY_DN578710_c0_g1	0.000	0.000	0.000	0.000	0.289	0.000	0.699	0.000	0.085	0.000
TRINITY_DN578710_c2_g1	0.000	0.000	1.228	0.000	0.691	0.000	0.000	0.000	0.000	0.000
TRINITY_DN578711_c0_g1	0.000	0.421	0.000	0.000	0.000	0.000	0.000	0.000	0.505	0.000
TRINITY_DN578711_c0_g2	0.000	0.000	0.000	0.000	0.000	0.000	0.000	0.000	0.670	0.000
TRINITY_DN578711_c5_g1	0.000	0.000	0.000	0.000	0.000	0.000	0.000	0.000	0.000	0.000
TRINITY_DN578714_c0_g2	0.000	0.000	0.000	0.000	0.000	0.000	0.000	0.000	0.000	0.000
TRINITY_DN578714_c1_g1	0.000	0.000	0.000	0.000	0.707	0.000	0.000	0.000	0.000	0.000
TRINITY_DN578714_c1_g2	0.000	0.308	0.200	0.438	0.784	0.609	0.000	0.000	0.199	1.119
TRINITY_DN578714_c3_g1	0.000	0.000	0.000	0.000	0.000	0.000	0.000	0.000	0.503	0.000
TRINITY_DN578716_c0_g1	0.000	0.000	0.000	0.000	0.000	0.000	0.000	0.000	0.000	0.000
TRINITY_DN578716_c2_g1	0.000	0.000	0.000	0.000	0.000	0.000	0.000	0.000	0.572	0.000
TRINITY_DN578716_c3_g1	0.000	0.000	0.000	0.000	0.000	0.000	0.000	0.000	0.000	0.000
TRINITY_DN578717_c0_g1	0.000	0.000	0.000	0.000	0.000	0.000	0.000	0.000	0.000	0.000
TRINITY_DN578718_c0_g1	0.000	0.000	0.000	0.000	0.000	0.000	0.000	0.000	0.000	0.000
TRINITY_DN578719_c1_g1	0.000	0.000	0.000	0.000	0.000	0.000	0.000	0.000	0.236	0.000
TRINITY_DN578719_c2_g1	0.000	0.000	2.036	1.086	0.000	0.000	0.000	0.000	0.000	0.000
TRINITY_DN578719_c6_g1	0.000	0.000	0.000	0.000	0.000	0.000	0.000	0.000	0.000	0.000
TRINITY_DN57871_c0_g1	0.000	2.417	3.763	4.792	1.853	1.697	0.956	2.262	4.119	0.000
TRINITY_DN57871_c0_g2	0.000	0.000	0.000	0.000	0.446	0.407	0.646	0.551	0.105	0.000
TRINITY_DN578720_c0_g1	0.000	0.000	0.000	0.000	0.000	0.401	0.000	0.000	0.086	0.000
TRINITY_DN578720_c1_g1	0.000	0.000	0.000	0.000	0.000	0.000	0.000	0.000	0.000	0.000
TRINITY_DN578720_c2_g1	0.000	0.000	0.000	0.000	0.475	0.000	0.000	0.000	0.000	0.000
TRINITY_DN578722_c0_g1	0.000	0.000	0.000	0.000	0.000	0.000	0.000	0.000	0.332	0.000
TRINITY_DN578723_c0_g1	0.000	0.000	0.000	0.000	0.000	0.000	0.000	0.000	0.000	0.000
TRINITY_DN578725_c0_g1	0.000	0.000	0.000	0.000	0.000	0.000	0.000	0.000	0.000	0.000
TRINITY_DN578727_c0_g1	0.000	0.000	0.000	0.000	0.000	0.000	0.000	0.000	0.000	0.000
TRINITY_DN57872_c0_g1	0.000	0.000	0.000	1.432	1.322	1.541	5.639	3.653	0.865	0.000
TRINITY_DN57872_c0_g2	0.000	0.453	1.718	1.976	1.296	0.000	0.000	4.702	2.072	0.000
TRINITY_DN578731_c0_g1	0.000	0.000	0.000	0.000	0.000	0.000	0.000	0.970	0.000	0.000
TRINITY_DN578738_c0_g1	0.000	0.000	0.000	0.000	0.000	0.000	0.000	0.000	0.173	0.000
TRINITY_DN578738_c0_g2	0.000	0.000	0.000	0.000	0.000	0.000	0.000	0.000	0.223	0.000
TRINITY_DN57873_c0_g1	0.000	0.000	0.000	0.000	0.000	0.000	0.000	0.000	0.000	0.000
TRINITY_DN57873_c0_g2	0.000	0.000	0.000	0.101	0.208	0.000	0.000	0.000	0.185	0.000
TRINITY_DN57873_c0_g3	0.000	0.000	0.000	0.637	0.000	0.000	6.263	0.000	0.000	0.000
TRINITY_DN57873_c1_g1	0.000	0.000	0.000	0.385	0.394	0.000	0.000	0.000	0.348	0.000
TRINITY_DN57873_c1_g3	0.000	0.000	0.000	0.000	0.000	0.000	0.000	0.000	0.000	0.000
TRINITY_DN57873_c4_g1	0.000	0.226	0.147	0.241	0.165	0.446	0.000	0.000	0.239	0.000
TRINITY_DN57873_c5_g1	0.000	0.000	0.000	0.000	0.000	0.000	0.000	0.000	0.405	0.000
TRINITY_DN57873_c6_g1	0.000	0.000	0.000	0.000	0.000	0.000	0.000	0.000	0.000	0.000
TRINITY_DN57873_c7_g1	0.000	0.377	0.000	0.000	0.000	0.000	0.000	0.000	0.000	0.000
TRINITY_DN578740_c0_g1	0.000	0.000	1.780	0.000	0.000	0.000	1.570	0.000	0.577	0.000
TRINITY_DN578742_c0_g1	0.000	0.000	0.000	0.000	0.000	0.000	3.439	0.000	0.074	0.000
TRINITY_DN578743_c0_g1	0.000	0.000	0.000	0.000	0.350	0.000	1.677	0.000	0.411	0.000
TRINITY_DN578744_c0_g1	0.000	0.000	0.000	0.782	0.000	0.000	0.000	0.000	0.000	0.000
TRINITY_DN578745_c0_g1	0.000	0.000	0.000	0.000	0.000	0.000	0.000	0.000	0.000	0.000
TRINITY_DN578746_c0_g1	0.000	0.954	2.226	0.383	1.600	4.114	1.009	2.529	1.211	2.639
TRINITY_DN578746_c1_g1	0.000	0.000	0.000	0.000	0.000	0.000	0.000	0.000	0.000	0.000
TRINITY_DN578749_c0_g1	0.000	0.000	0.000	0.000	0.487	0.000	0.000	0.000	0.285	0.000
TRINITY_DN57874_c0_g1	0.000	0.000	0.000	0.000	0.000	0.000	0.000	0.000	0.105	0.000
TRINITY_DN57874_c0_g2	0.000	0.000	0.000	0.397	0.000	0.000	0.000	0.000	0.000	0.000
TRINITY_DN57874_c1_g1	0.000	0.000	0.000	0.000	0.000	0.000	0.000	0.000	0.447	0.000
TRINITY_DN57874_c2_g1	6.393	0.000	0.000	0.000	0.000	2.588	0.000	2.273	0.182	0.000
TRINITY_DN57874_c2_g2	0.000	0.000	0.000	0.000	0.000	0.000	0.000	1.242	0.000	0.000
TRINITY_DN57874_c2_g4	0.000	0.000	0.000	0.000	0.000	1.980	1.151	0.874	0.140	4.741
TRINITY_DN57874_c7_g1	0.000	0.000	0.000	0.000	0.000	0.000	0.000	0.000	0.000	0.000
TRINITY_DN57874_c8_g1	0.000	0.000	0.000	0.000	0.000	0.000	0.000	0.000	0.469	0.000
TRINITY_DN578752_c0_g1	0.000	0.000	0.000	0.000	0.000	0.000	4.481	0.000	0.000	0.000
TRINITY_DN578754_c1_g1	0.000	2.497	0.000	0.872	0.000	0.000	0.000	0.000	0.000	0.000
TRINITY_DN578755_c0_g1	0.000	0.000	1.486	0.000	0.000	0.000	0.000	0.000	0.000	0.000
TRINITY_DN578755_c1_g1	0.000	0.000	0.000	0.000	0.000	0.000	0.000	0.000	0.000	0.000
TRINITY_DN578756_c0_g1	0.000	0.000	0.000	0.227	0.232	0.000	0.561	0.000	0.138	1.161
TRINITY_DN578758_c0_g1	0.000	0.000	0.000	0.000	0.000	0.000	0.000	0.000	0.000	0.000
TRINITY_DN57875_c0_g1	0.000	0.182	0.000	0.260	0.078	0.286	0.000	0.129	0.119	0.000
TRINITY_DN57875_c1_g2	1.013	0.320	0.759	0.228	0.334	0.209	0.225	0.000	0.349	0.000
TRINITY_DN57875_c2_g1	0.000	0.000	0.000	0.520	1.063	0.000	0.000	0.974	0.000	0.000
TRINITY_DN57875_c2_g2	0.000	0.865	0.000	0.307	0.470	0.000	1.518	0.000	0.345	0.000
TRINITY_DN57875_c2_g4	0.000	0.443	0.868	1.261	0.620	1.325	0.845	1.190	0.552	1.600
TRINITY_DN57875_c3_g1	0.000	0.000	0.000	0.000	0.000	0.000	0.000	0.000	0.000	0.000
TRINITY_DN57875_c3_g2	0.000	0.000	0.000	0.775	0.000	0.000	0.000	0.000	0.945	0.000
TRINITY_DN57875_c4_g1	0.000	0.000	0.000	0.000	0.000	0.000	0.000	0.000	0.000	0.000
TRINITY_DN57875_c5_g1	0.000	0.000	1.018	0.000	0.000	0.000	2.694	0.000	0.000	0.000
TRINITY_DN57875_c6_g1	0.000	0.000	0.000	0.000	0.000	0.000	0.000	0.000	0.000	0.000
TRINITY_DN578760_c0_g1	0.000	0.000	1.439	0.000	0.815	0.000	0.000	0.000	0.305	0.000
TRINITY_DN578761_c0_g1	0.000	0.000	0.000	0.000	0.298	1.662	1.439	0.000	0.878	2.977
TRINITY_DN578761_c1_g1	0.000	2.223	0.580	0.316	0.000	0.000	0.000	0.000	0.095	0.000
TRINITY_DN578761_c2_g1	0.000	0.000	0.000	0.483	0.000	0.000	0.000	0.000	0.000	0.000
TRINITY_DN578763_c0_g1	0.000	0.000	0.000	0.000	0.000	0.870	0.000	0.000	0.000	0.000
TRINITY_DN578764_c0_g1	0.000	0.000	1.714	0.623	0.000	0.000	0.769	0.000	0.188	0.000
TRINITY_DN57876_c0_g1	0.000	0.000	1.435	1.290	0.000	0.000	1.044	2.381	0.396	0.000
TRINITY_DN57876_c0_g2	0.000	0.000	0.000	0.000	0.651	0.000	0.000	0.000	0.000	0.000
TRINITY_DN57876_c0_g3	2.549	0.000	3.422	1.189	1.910	3.618	3.235	2.271	2.464	5.250
TRINITY_DN57876_c13_g1	0.000	0.000	0.000	0.000	0.000	0.000	0.000	0.000	0.000	0.000
TRINITY_DN57876_c1_g1	0.000	0.000	1.271	1.020	0.350	0.000	0.000	0.000	0.617	0.000
TRINITY_DN57876_c4_g1	19.736	4.829	0.000	0.000	0.000	0.000	0.000	3.272	0.328	0.000
TRINITY_DN578770_c0_g1	0.000	0.000	0.000	1.052	0.000	0.000	0.000	0.000	0.599	0.000
TRINITY_DN578771_c0_g1	0.000	0.000	0.000	0.000	0.000	0.000	0.000	0.000	0.197	0.000
TRINITY_DN578775_c1_g1	0.000	0.000	0.000	0.000	0.000	0.000	0.000	0.000	0.000	0.000
TRINITY_DN578777_c0_g1	0.000	0.000	0.505	0.553	0.583	0.256	0.000	0.000	0.112	0.000
TRINITY_DN578777_c1_g1	0.000	0.000	0.000	0.000	0.205	0.000	0.262	0.206	0.000	0.000
TRINITY_DN578778_c0_g1	0.000	0.000	0.791	0.000	0.877	0.000	0.000	0.000	0.514	0.000
TRINITY_DN578783_c0_g1	0.000	0.000	0.000	0.295	0.150	0.825	0.000	0.000	0.000	0.000
TRINITY_DN578785_c0_g1	0.000	3.746	0.000	0.000	0.000	0.000	0.000	0.000	0.000	0.000
TRINITY_DN578786_c0_g1	0.000	0.000	0.000	0.000	0.000	0.000	0.000	0.000	0.000	0.000
TRINITY_DN578787_c1_g1	0.000	0.000	1.340	0.358	0.000	0.000	0.000	0.000	0.217	0.000
TRINITY_DN578788_c0_g1	0.000	0.000	0.000	0.000	0.000	0.000	0.000	0.000	1.744	0.000
TRINITY_DN57878_c0_g1	0.000	4.440	2.907	1.122	0.688	1.269	0.000	0.842	0.956	0.000
TRINITY_DN57878_c0_g2	0.000	0.000	0.000	0.000	0.000	0.000	0.000	0.000	0.000	0.000
TRINITY_DN57878_c0_g4	0.000	0.000	0.000	0.296	0.000	0.000	0.000	0.000	0.357	0.000
TRINITY_DN578790_c0_g1	0.000	0.000	2.509	0.000	0.000	0.000	0.000	0.000	0.000	0.000
TRINITY_DN578795_c0_g1	0.000	0.000	1.143	1.233	1.932	0.000	0.000	2.359	0.000	0.000
TRINITY_DN578798_c0_g1	0.000	0.000	0.000	0.000	0.544	0.000	0.000	0.000	1.272	5.327
TRINITY_DN578799_c0_g1	0.000	0.000	0.000	0.000	0.000	0.000	0.000	0.000	0.000	0.000
TRINITY_DN57879_c1_g1	0.000	0.000	0.000	0.000	0.000	0.000	0.000	0.000	0.000	0.000
TRINITY_DN57879_c3_g1	41.163	6.341	1.628	229.419	0.920	6.450	11.306	0.501	1.072	34.351
TRINITY_DN5787_c10_g1	0.000	2.388	0.782	1.268	1.600	1.488	1.843	2.819	2.168	0.000
TRINITY_DN5787_c14_g1	0.000	0.000	0.000	0.000	0.000	0.000	0.000	0.000	0.000	0.000
TRINITY_DN5787_c15_g1	0.000	0.000	0.000	0.000	0.000	0.000	0.000	0.000	0.000	0.000
TRINITY_DN5787_c2_g1	4.035	22.203	33.715	32.169	25.016	29.481	22.433	28.230	18.991	3.775
TRINITY_DN5787_c4_g1	0.000	0.000	0.000	0.000	0.000	0.000	0.000	0.000	0.548	0.000
TRINITY_DN578802_c0_g1	0.000	0.000	0.000	0.000	0.605	0.000	0.973	0.742	0.237	2.003
TRINITY_DN578803_c2_g1	0.000	2.584	1.683	0.000	0.000	0.000	0.000	0.000	0.000	0.000
TRINITY_DN578803_c3_g1	0.000	0.000	0.000	0.000	0.000	0.000	0.000	0.000	0.517	0.000
TRINITY_DN578806_c0_g1	0.000	0.000	0.000	2.829	0.069	0.000	0.000	1.805	1.153	0.000
TRINITY_DN578809_c1_g1	0.000	0.000	0.000	0.000	0.000	0.000	0.000	0.000	0.000	0.000
TRINITY_DN57880_c0_g1	0.000	0.000	0.000	0.000	1.889	0.000	4.386	3.272	0.627	0.000
TRINITY_DN57880_c1_g1	0.000	0.000	0.000	0.000	0.000	0.000	0.000	0.000	0.000	0.000
TRINITY_DN57880_c4_g1	0.000	0.000	0.000	0.000	0.000	0.000	0.000	0.000	0.000	0.000
TRINITY_DN57880_c7_g1	0.000	0.000	0.000	0.000	0.000	0.000	0.000	0.000	0.499	0.000
TRINITY_DN578810_c0_g1	0.000	0.000	0.000	0.000	0.965	0.000	0.000	0.000	0.000	0.000
TRINITY_DN578811_c0_g2	0.000	0.000	0.000	0.000	0.676	0.000	0.000	0.000	1.188	0.000
TRINITY_DN578811_c1_g1	0.000	0.000	0.000	0.000	0.000	0.000	0.000	0.000	0.000	0.000
TRINITY_DN578811_c1_g2	0.000	0.000	0.000	0.000	0.694	0.000	0.000	0.000	0.000	0.000
TRINITY_DN578811_c1_g4	0.000	0.000	1.319	0.219	0.000	0.000	0.000	0.000	0.286	0.000
TRINITY_DN578811_c1_g5	0.000	0.000	6.899	4.215	13.757	9.100	5.208	8.060	4.190	0.000
TRINITY_DN578811_c3_g1	0.000	0.000	0.000	0.000	0.000	0.000	0.000	0.000	0.185	0.000
TRINITY_DN578811_c4_g1	0.000	0.000	0.000	0.000	0.000	0.000	0.000	0.000	0.000	0.000
TRINITY_DN578811_c5_g1	0.000	0.000	0.000	0.000	0.000	0.000	0.000	0.000	0.085	0.000
TRINITY_DN578811_c7_g1	0.000	0.000	0.000	0.000	0.000	0.000	0.000	0.000	0.000	0.000
TRINITY_DN578811_c9_g1	0.000	0.000	0.000	0.774	0.815	0.000	0.000	0.000	0.473	0.000
TRINITY_DN578812_c0_g1	0.000	0.000	0.000	0.000	0.547	0.000	0.000	1.939	0.000	0.000
TRINITY_DN578818_c0_g1	0.000	0.000	0.000	0.000	0.104	0.000	0.000	0.590	0.112	0.000
TRINITY_DN578818_c0_g2	0.000	0.000	0.000	0.000	0.293	0.000	0.000	0.000	0.303	0.000
TRINITY_DN578818_c0_g3	0.000	0.000	0.000	0.369	0.383	0.000	0.000	1.396	0.504	0.000
TRINITY_DN578818_c0_g4	0.000	0.588	0.000	0.210	0.000	0.580	0.000	0.000	0.144	0.000
TRINITY_DN578819_c0_g2	0.000	0.000	0.000	0.358	0.000	0.000	0.000	0.000	0.000	3.665
TRINITY_DN57881_c0_g1	0.000	0.000	0.000	0.000	2.808	2.564	0.000	0.000	0.000	0.000
TRINITY_DN57881_c0_g2	0.000	0.000	0.000	0.000	0.000	0.000	0.000	0.000	0.225	0.000
TRINITY_DN57881_c0_g3	0.000	1.316	5.021	0.438	2.497	0.000	1.522	1.666	1.014	8.099
TRINITY_DN578821_c0_g1	0.000	0.000	0.000	0.000	0.000	0.000	0.000	0.000	0.615	0.000
TRINITY_DN578822_c0_g1	0.000	0.000	0.000	0.000	0.000	0.000	0.000	0.000	0.000	0.000
TRINITY_DN578823_c0_g1	0.000	0.000	0.000	0.000	0.000	0.000	0.000	0.000	0.000	0.000
TRINITY_DN578823_c1_g1	0.000	0.000	0.000	0.000	0.000	0.000	0.000	0.000	0.000	0.000
TRINITY_DN578826_c0_g1	19.566	0.000	0.000	0.000	0.000	0.000	0.000	0.000	0.512	0.000
TRINITY_DN578826_c1_g1	0.000	0.000	0.000	0.000	0.000	2.685	0.000	0.000	0.000	0.000
TRINITY_DN578827_c0_g1	0.000	0.000	0.194	0.106	0.000	0.000	0.522	0.000	0.064	0.000
TRINITY_DN57882_c0_g1	35.166	39.194	35.759	34.588	68.687	55.052	70.259	29.569	54.452	22.875
TRINITY_DN578833_c0_g1	0.000	0.000	0.000	0.000	0.000	0.000	0.000	2.582	0.000	0.000
TRINITY_DN578834_c0_g1	0.000	0.967	0.000	0.000	0.000	0.000	0.000	0.000	0.000	0.000
TRINITY_DN578835_c0_g1	0.000	0.000	0.000	0.000	0.000	0.000	0.000	0.000	0.523	0.000
TRINITY_DN578836_c0_g1	0.000	0.000	0.000	0.000	0.000	0.000	0.000	0.000	0.000	0.000
TRINITY_DN578836_c1_g1	0.000	0.000	0.000	0.000	0.000	0.000	0.000	0.000	0.000	0.000
TRINITY_DN578837_c0_g3	0.000	4.449	0.000	1.548	0.000	2.224	0.000	0.000	0.000	0.000
TRINITY_DN578837_c1_g2	0.000	0.000	0.000	0.000	0.644	0.000	3.021	0.000	0.000	0.000
TRINITY_DN578838_c0_g1	0.000	0.000	0.000	0.000	0.000	0.000	0.000	0.000	0.241	0.000
TRINITY_DN57883_c0_g1	0.000	2.177	0.714	0.000	0.000	0.000	0.000	0.000	0.462	0.000
TRINITY_DN57883_c0_g2	0.000	0.000	0.000	0.000	0.000	0.000	0.000	0.000	0.000	0.000
TRINITY_DN57883_c1_g1	0.000	0.619	5.597	0.196	2.203	0.553	0.000	0.000	0.736	0.000
TRINITY_DN57883_c1_g2	0.000	4.394	0.957	1.734	2.120	1.946	0.855	1.306	1.357	0.000
TRINITY_DN57883_c2_g1	0.000	0.000	0.000	0.000	0.000	0.000	0.000	0.000	0.000	0.000
TRINITY_DN57883_c4_g1	0.000	0.000	0.000	0.000	0.475	0.000	0.000	3.476	0.000	0.000
TRINITY_DN578840_c0_g1	0.000	0.000	0.000	0.000	0.000	0.000	0.000	0.000	0.541	0.000
TRINITY_DN578841_c0_g1	0.000	0.000	0.000	0.000	0.000	0.000	0.000	0.000	0.000	0.000
TRINITY_DN578842_c0_g1	0.000	0.000	0.000	0.000	0.000	0.000	0.000	0.000	0.000	0.000
TRINITY_DN578843_c0_g1	0.000	0.000	0.000	0.000	0.277	0.771	0.000	0.000	0.000	0.000
TRINITY_DN578844_c0_g1	0.000	0.000	5.886	0.315	2.588	2.704	0.000	2.371	1.532	0.000
TRINITY_DN578845_c0_g1	0.000	0.000	0.000	0.697	0.000	0.000	0.000	0.000	0.853	0.000
TRINITY_DN578846_c0_g1	0.000	0.000	0.000	0.000	0.000	0.000	1.327	0.000	0.578	0.000
TRINITY_DN578846_c0_g2	0.000	0.000	0.000	0.000	0.000	0.000	0.000	0.000	0.000	0.000
TRINITY_DN578846_c1_g1	0.000	0.528	0.689	0.561	0.382	0.000	0.000	0.000	0.338	0.000
TRINITY_DN578846_c2_g1	0.000	0.000	0.000	0.000	0.161	0.000	0.000	0.000	0.191	0.000
TRINITY_DN578846_c4_g1	0.000	0.000	0.000	0.000	0.000	0.462	1.627	0.000	0.000	1.670
TRINITY_DN578846_c6_g1	0.000	0.000	0.000	0.000	0.000	0.000	0.000	0.000	0.000	0.000
TRINITY_DN578846_c7_g1	0.000	0.000	0.000	0.000	0.000	0.000	0.000	0.000	0.000	0.000
TRINITY_DN578846_c8_g1	0.000	0.000	0.000	0.000	0.000	0.000	0.000	0.000	0.000	0.000
TRINITY_DN578847_c0_g1	0.000	0.000	0.000	0.000	0.000	0.000	0.000	0.000	0.000	0.000
TRINITY_DN578848_c0_g1	0.000	0.000	0.000	0.000	0.000	0.000	0.000	0.000	0.000	0.000
TRINITY_DN578848_c0_g2	0.000	0.000	0.000	0.000	0.000	0.000	0.000	0.000	0.000	0.000
TRINITY_DN578848_c1_g1	0.000	0.000	0.278	0.000	0.000	0.000	0.000	0.000	0.000	0.000
TRINITY_DN578848_c2_g1	0.000	0.000	0.000	0.000	0.000	0.000	0.000	0.000	0.000	0.000
TRINITY_DN578848_c3_g1	0.000	0.000	0.000	0.921	0.000	0.000	0.000	0.000	0.000	0.000
TRINITY_DN578848_c4_g1	0.000	0.396	0.000	0.000	0.144	0.394	0.000	0.000	0.000	0.000
TRINITY_DN578848_c6_g1	0.000	0.000	0.206	0.000	0.000	0.000	0.000	0.000	0.000	0.000
TRINITY_DN578849_c0_g1	0.000	0.977	0.641	0.000	0.354	0.000	0.000	0.000	0.208	0.000
TRINITY_DN57884_c0_g1	0.000	0.524	0.000	0.140	0.000	0.455	0.226	0.000	0.068	1.681
TRINITY_DN578854_c0_g1	0.000	0.000	0.000	0.000	0.000	0.000	0.000	0.000	0.000	0.000
TRINITY_DN578854_c1_g1	0.000	0.000	0.000	0.000	0.000	0.000	0.000	0.000	0.000	0.000
TRINITY_DN578855_c1_g1	0.000	0.000	0.000	0.000	0.000	0.000	0.000	0.000	1.124	0.000
TRINITY_DN578856_c0_g1	0.000	0.000	0.777	0.210	0.000	0.000	0.000	0.000	0.126	0.000
TRINITY_DN578856_c1_g1	0.000	0.000	0.000	0.888	0.000	0.000	0.000	0.000	1.092	0.000
TRINITY_DN578857_c0_g1	0.000	0.000	0.000	0.000	0.000	0.000	0.000	0.000	0.000	0.000
TRINITY_DN578858_c0_g1	0.000	0.000	0.000	0.240	0.000	0.000	0.000	0.000	0.144	0.000
TRINITY_DN57885_c0_g1	0.000	0.203	1.073	0.713	0.376	0.909	0.000	0.000	0.248	0.000
TRINITY_DN57885_c0_g2	0.000	3.102	4.611	0.939	1.097	3.726	3.486	0.000	3.526	0.000
TRINITY_DN57885_c1_g1	0.000	0.000	0.000	0.605	0.774	0.868	1.247	0.481	0.159	0.000
TRINITY_DN578861_c0_g1	0.000	0.000	0.000	0.192	0.000	0.000	0.000	0.000	0.000	0.000
TRINITY_DN578863_c0_g1	0.000	0.000	0.000	0.000	0.000	0.000	0.000	0.000	0.000	0.000
TRINITY_DN578865_c0_g1	0.000	0.000	0.000	0.000	0.000	0.000	0.000	0.000	0.000	0.000
TRINITY_DN578867_c0_g1	0.000	0.000	0.000	0.000	0.000	0.000	0.000	0.000	0.000	0.000
TRINITY_DN578867_c1_g1	0.000	0.000	0.000	0.000	0.478	0.000	0.000	0.000	0.000	0.000
TRINITY_DN578868_c0_g1	0.000	0.000	0.112	0.324	0.532	0.423	0.746	0.753	0.000	0.000
TRINITY_DN57886_c0_g2	0.000	2.936	2.006	0.959	2.775	1.479	2.582	0.791	1.806	1.790
TRINITY_DN57886_c1_g1	0.000	0.000	0.111	0.000	0.135	0.000	0.000	0.169	0.133	0.000
TRINITY_DN57886_c1_g2	0.000	1.032	0.000	0.112	0.135	0.000	0.236	0.000	0.219	0.000
TRINITY_DN57886_c1_g3	0.000	2.353	0.000	0.000	0.000	0.000	0.000	0.000	0.000	0.000
TRINITY_DN57886_c1_g4	0.000	0.000	1.254	0.000	0.000	0.000	0.000	0.000	0.414	0.000
TRINITY_DN57886_c1_g5	0.000	2.041	0.000	0.722	0.808	0.000	1.188	0.000	0.145	2.446
TRINITY_DN57886_c1_g7	0.000	0.000	1.506	0.000	0.358	0.000	0.000	0.000	0.107	0.000
TRINITY_DN57886_c3_g1	0.000	0.000	0.000	0.000	0.000	0.000	0.000	0.000	0.000	0.000
TRINITY_DN57886_c4_g1	0.000	0.000	0.000	0.373	0.000	0.000	0.000	0.000	0.000	0.000
TRINITY_DN578871_c0_g1	0.000	0.000	0.000	0.000	0.000	0.000	0.000	0.000	0.417	0.000
TRINITY_DN578872_c0_g1	0.000	0.000	0.000	0.000	0.000	0.000	0.000	0.000	0.000	0.000
TRINITY_DN578873_c0_g1	0.000	0.000	0.000	0.000	0.000	2.049	0.000	0.000	0.000	0.000
TRINITY_DN578873_c1_g1	0.000	0.000	0.000	0.000	0.000	0.000	0.000	0.000	0.000	6.713
TRINITY_DN578875_c1_g1	0.000	0.000	0.000	0.716	0.369	0.000	0.000	1.348	0.000	0.000
TRINITY_DN578877_c1_g1	0.000	0.000	4.835	0.000	0.000	0.000	0.000	0.000	0.000	0.000
TRINITY_DN57887_c0_g1	0.000	0.000	0.000	0.000	0.000	2.580	0.000	0.000	0.722	0.000
TRINITY_DN57887_c1_g1	0.000	0.000	0.000	0.000	0.000	0.000	0.000	0.000	0.000	0.000
TRINITY_DN578880_c0_g1	0.000	0.000	0.000	0.000	0.000	0.000	0.000	0.000	0.000	0.000
TRINITY_DN578885_c0_g1	0.000	0.000	0.000	0.000	0.000	0.000	0.000	0.000	0.000	0.000
TRINITY_DN578886_c0_g1	0.000	0.000	2.218	0.000	0.000	0.000	0.000	0.000	0.000	0.000
TRINITY_DN578889_c0_g1	0.000	0.000	0.000	0.828	1.744	0.000	0.000	0.000	0.000	0.000
TRINITY_DN57888_c0_g1	0.000	0.000	0.000	0.079	0.000	0.000	0.000	0.395	0.188	0.000
TRINITY_DN57888_c0_g2	0.000	0.000	0.000	0.000	0.170	0.304	0.000	0.000	0.000	0.000
TRINITY_DN57888_c1_g1	0.000	0.000	0.000	0.000	0.000	0.000	0.000	0.000	1.082	0.000
TRINITY_DN578891_c1_g1	0.000	0.000	0.000	0.000	0.000	0.000	0.000	0.000	0.000	0.000
TRINITY_DN578893_c0_g1	0.000	0.000	0.000	0.000	0.000	0.000	0.000	0.000	0.000	0.000
TRINITY_DN578895_c0_g1	0.000	0.000	0.000	0.000	0.000	2.356	0.000	0.000	0.503	0.000
TRINITY_DN578895_c1_g1	0.000	0.000	0.000	0.895	0.000	0.000	0.000	0.000	0.000	0.000
TRINITY_DN578896_c0_g1	0.000	0.000	0.000	0.000	0.000	0.000	0.000	0.575	0.000	0.000
TRINITY_DN578897_c1_g1	0.000	0.000	3.059	0.000	0.000	0.000	0.000	0.000	0.000	0.000
TRINITY_DN578898_c2_g1	0.000	2.374	0.000	0.000	0.000	0.000	0.000	0.000	0.000	0.000
TRINITY_DN578899_c0_g1	0.000	3.554	0.000	0.000	0.000	0.000	0.000	0.000	0.379	0.000
TRINITY_DN57889_c0_g1	0.000	3.231	0.000	0.562	1.175	0.000	0.000	0.000	0.343	0.000
TRINITY_DN57889_c0_g2	0.000	0.000	0.000	0.000	0.000	0.000	0.000	0.000	0.181	0.000
TRINITY_DN57889_c2_g1	0.000	0.000	0.000	0.000	2.014	0.000	0.000	0.000	0.000	0.000
TRINITY_DN57889_c8_g1	0.000	0.000	0.000	0.533	0.000	0.000	0.000	0.000	0.000	0.000
TRINITY_DN5788_c0_g1	0.000	0.459	1.034	0.233	0.900	0.000	1.352	0.801	0.539	0.000
TRINITY_DN5788_c1_g1	0.000	4.540	0.000	0.384	1.196	3.315	0.000	1.454	1.400	0.000
TRINITY_DN5788_c4_g1	0.000	1.483	0.000	0.000	0.000	3.445	2.948	0.000	1.569	0.000
TRINITY_DN578904_c0_g1	0.000	0.670	0.743	1.330	0.000	1.200	0.000	2.564	0.258	0.000
TRINITY_DN578904_c0_g2	0.000	0.000	0.000	0.000	0.000	0.000	0.000	0.000	0.849	0.000
TRINITY_DN578904_c0_g3	0.000	1.671	0.903	1.216	1.989	3.036	1.200	2.735	1.834	2.474
TRINITY_DN578905_c0_g1	0.000	0.000	0.000	0.000	1.543	0.000	0.000	0.000	0.000	0.000
TRINITY_DN578908_c0_g1	0.000	0.000	0.000	0.000	0.000	0.000	0.000	0.000	0.000	0.000
TRINITY_DN578908_c2_g1	0.000	0.000	0.000	0.000	0.000	0.000	2.284	0.000	1.028	0.000
TRINITY_DN578908_c3_g1	0.000	0.000	0.000	0.000	0.000	0.000	2.051	1.575	0.000	0.000
TRINITY_DN578909_c1_g1	0.000	2.158	0.000	0.000	0.260	0.000	0.000	0.000	0.183	0.000
TRINITY_DN57890_c0_g1	0.000	0.000	0.000	0.000	0.000	0.000	0.000	0.000	0.000	0.000
TRINITY_DN57890_c13_g1	0.000	0.000	6.070	0.000	0.000	3.106	2.672	0.000	0.990	0.000
TRINITY_DN57890_c1_g1	0.000	0.000	0.000	0.000	0.000	0.000	0.000	0.000	0.000	0.000
TRINITY_DN57890_c2_g1	0.000	2.288	0.426	1.234	0.951	0.971	0.574	2.218	1.127	2.374
TRINITY_DN57890_c2_g2	0.000	0.000	1.158	0.000	0.000	0.000	0.000	0.000	0.000	0.000
TRINITY_DN57890_c4_g1	0.000	0.000	0.000	0.000	0.000	0.000	0.000	0.000	0.000	0.000
TRINITY_DN57890_c5_g1	0.000	0.000	0.000	0.000	0.000	0.000	0.000	0.000	0.000	0.000
TRINITY_DN57890_c7_g1	0.000	0.000	0.000	0.590	0.604	0.000	0.000	0.000	0.000	0.000
TRINITY_DN578910_c0_g1	0.000	0.000	0.000	0.000	0.167	0.461	0.000	0.000	0.099	0.000
TRINITY_DN578914_c0_g1	0.000	0.000	0.000	0.921	0.000	0.000	0.000	0.000	1.128	0.000
TRINITY_DN578915_c0_g1	0.000	0.000	0.000	0.000	0.897	0.000	0.000	0.000	0.263	0.000
TRINITY_DN578915_c0_g2	0.000	0.257	0.000	0.092	0.000	0.000	0.000	0.000	0.279	0.000
TRINITY_DN578915_c1_g1	0.000	0.000	0.000	0.000	0.000	0.000	0.000	0.000	0.000	0.000
TRINITY_DN578915_c1_g2	0.000	0.000	0.000	0.000	0.000	0.000	0.000	1.988	0.000	0.000
TRINITY_DN578915_c2_g1	0.000	0.000	0.000	1.267	0.000	0.000	0.000	0.000	0.000	0.000
TRINITY_DN578915_c3_g1	0.000	0.000	0.000	0.000	0.000	0.000	0.000	0.000	0.000	0.000
TRINITY_DN578915_c4_g1	0.000	0.000	0.000	0.000	0.000	0.000	0.000	0.000	0.000	0.000
TRINITY_DN578915_c5_g1	0.000	0.000	0.000	0.000	0.000	0.000	0.000	0.000	0.000	0.000
TRINITY_DN578916_c1_g1	0.000	0.000	0.000	0.000	0.000	0.000	0.000	0.000	0.000	0.000
TRINITY_DN578918_c0_g1	0.000	0.000	0.000	0.000	0.000	0.000	0.000	0.000	0.000	0.000
TRINITY_DN578919_c0_g1	0.000	0.000	1.072	0.000	0.000	0.000	0.000	0.000	0.000	0.000
TRINITY_DN578919_c1_g1	0.000	0.000	0.000	0.000	1.251	0.000	0.000	0.000	0.365	0.000
TRINITY_DN57891_c0_g1	0.000	0.000	0.846	0.000	0.000	0.000	0.000	0.000	0.000	0.000
TRINITY_DN57891_c2_g1	0.000	0.000	0.000	0.000	0.000	0.000	0.000	0.000	0.000	0.000
TRINITY_DN57891_c2_g2	0.000	0.000	3.144	0.000	0.000	0.000	0.000	0.000	0.000	0.000
TRINITY_DN57891_c3_g1	0.000	0.000	0.000	0.000	0.985	0.000	0.000	0.000	0.219	0.000
TRINITY_DN57891_c4_g1	0.000	2.259	0.000	0.000	0.000	2.266	0.000	0.000	0.481	0.000
TRINITY_DN57891_c4_g2	0.000	0.000	0.438	0.119	0.000	0.000	0.590	0.456	0.289	0.000
TRINITY_DN57891_c6_g1	0.000	0.000	0.000	0.000	0.000	2.287	0.000	0.000	0.000	0.000
TRINITY_DN578920_c0_g1	0.000	0.000	1.116	0.000	0.000	0.000	0.000	1.128	0.000	0.000
TRINITY_DN578921_c0_g1	0.000	0.000	0.000	0.000	0.303	0.000	0.000	0.000	0.000	0.000
TRINITY_DN578925_c0_g1	0.000	0.000	1.417	0.000	0.000	0.000	0.000	0.000	0.000	0.000
TRINITY_DN57892_c0_g1	0.000	0.000	0.000	0.000	0.000	0.000	0.000	0.000	0.000	0.000
TRINITY_DN57892_c13_g1	0.000	0.000	0.000	0.000	0.000	0.000	0.000	0.000	1.155	0.000
TRINITY_DN57892_c1_g1	0.000	0.211	1.093	0.450	0.228	0.415	0.921	0.000	0.366	0.000
TRINITY_DN57892_c3_g2	0.000	0.000	4.965	0.000	0.000	0.000	0.000	0.000	0.000	0.000
TRINITY_DN57892_c4_g1	0.000	0.000	0.000	0.530	2.770	0.000	0.000	0.000	0.000	0.000
TRINITY_DN57892_c5_g1	0.000	0.000	0.000	0.000	0.000	3.996	0.000	0.000	1.280	0.000
TRINITY_DN57892_c7_g1	0.000	0.000	0.000	0.000	0.176	0.000	0.000	0.000	0.000	0.000
TRINITY_DN57892_c9_g1	0.000	1.334	0.000	0.926	0.000	0.000	0.000	0.000	0.000	0.000
TRINITY_DN578930_c0_g1	0.000	0.000	0.000	0.000	0.000	0.000	0.000	0.000	0.316	0.000
TRINITY_DN578931_c0_g1	0.000	0.000	0.000	0.517	0.000	0.000	0.000	0.000	0.061	0.000
TRINITY_DN578934_c0_g1	0.000	0.000	0.000	0.000	0.000	0.000	0.000	1.201	0.193	0.000
TRINITY_DN578934_c0_g2	0.000	0.000	0.000	0.344	0.247	0.000	0.000	0.000	0.000	1.146
TRINITY_DN578934_c1_g1	0.000	0.000	0.976	0.263	0.269	0.000	0.000	0.000	0.000	0.000
TRINITY_DN578934_c2_g1	0.000	0.000	0.000	0.455	0.000	0.000	0.000	0.000	0.000	0.000
TRINITY_DN578935_c0_g1	0.000	0.000	0.000	0.000	0.000	0.000	2.986	0.000	0.000	0.000
TRINITY_DN578936_c0_g1	0.000	0.000	0.000	0.136	0.000	0.000	0.000	0.000	0.082	0.000
TRINITY_DN578938_c0_g3	0.000	0.000	1.097	0.000	0.000	0.000	0.000	0.000	0.721	0.000
TRINITY_DN57893_c0_g1	0.000	0.000	0.000	0.000	1.055	0.000	1.685	0.000	0.207	0.000
TRINITY_DN57893_c0_g2	0.000	0.000	0.000	0.000	0.000	0.000	0.000	0.000	0.000	0.000
TRINITY_DN57893_c1_g1	0.000	0.750	0.651	0.267	0.365	0.247	0.000	0.000	0.217	0.000
TRINITY_DN57893_c3_g1	0.000	0.000	0.000	0.338	0.000	0.000	0.000	1.272	0.614	0.000
TRINITY_DN578941_c0_g1	1.750	0.000	0.000	0.352	0.000	0.000	0.000	0.000	0.222	0.965
TRINITY_DN578942_c0_g1	0.000	0.000	0.928	0.000	0.000	0.000	0.000	0.000	0.000	0.000
TRINITY_DN578945_c0_g1	0.000	0.000	0.000	0.000	0.000	0.000	0.000	0.000	0.000	0.000
TRINITY_DN578948_c0_g1	0.000	0.000	0.000	0.000	0.000	4.642	0.000	0.000	0.000	0.000
TRINITY_DN578949_c0_g1	0.000	0.000	0.157	0.258	0.088	0.000	0.424	0.662	0.157	0.000
TRINITY_DN57894_c0_g2	0.000	0.222	0.325	0.365	0.237	0.653	0.261	0.207	0.462	0.267
TRINITY_DN578950_c0_g1	0.000	0.000	0.000	0.000	0.000	0.000	0.000	0.000	0.000	0.000
TRINITY_DN578950_c1_g1	0.000	0.000	0.000	0.000	0.000	0.000	0.000	1.893	0.000	0.000
TRINITY_DN578952_c0_g1	0.000	0.000	0.000	0.000	0.000	0.000	0.000	0.000	0.000	0.000
TRINITY_DN578953_c0_g1	0.000	0.000	0.000	0.000	0.000	0.000	0.000	0.000	0.000	0.000
TRINITY_DN578953_c1_g1	0.000	0.000	0.000	0.000	0.000	0.000	0.000	0.000	0.000	0.000
TRINITY_DN578953_c2_g1	0.000	0.000	0.000	0.000	0.000	0.000	0.000	0.000	0.000	0.000
TRINITY_DN578953_c4_g1	0.000	0.000	0.000	0.000	0.000	0.000	0.000	0.000	0.000	0.000
TRINITY_DN578954_c0_g1	0.000	0.000	0.000	0.467	1.195	0.000	1.155	0.000	0.000	0.000
TRINITY_DN578955_c0_g1	0.000	0.000	0.000	0.000	0.000	0.000	0.000	0.000	0.000	0.000
TRINITY_DN578956_c0_g1	0.000	0.000	0.226	0.000	0.126	0.688	0.000	0.470	0.000	0.000
TRINITY_DN578958_c0_g1	0.000	0.000	0.000	0.000	0.000	0.000	0.000	0.000	0.000	0.000
TRINITY_DN57895_c0_g1	59.605	93.787	57.424	86.420	73.004	42.254	123.393	109.274	92.298	102.583
TRINITY_DN57895_c0_g2	0.000	0.000	0.000	0.000	0.000	0.000	0.000	0.000	0.000	0.000
TRINITY_DN57895_c0_g3	0.000	0.000	0.000	0.000	0.845	0.000	0.000	0.000	0.000	0.000
TRINITY_DN57895_c1_g1	9.013	0.007	0.000	0.000	0.000	0.000	0.000	0.000	0.473	0.000
TRINITY_DN57895_c2_g1	0.000	0.000	1.035	0.000	0.000	1.251	0.000	0.000	0.000	0.000
TRINITY_DN57895_c2_g2	0.000	0.000	0.000	0.000	0.000	0.000	0.000	3.337	0.898	0.000
TRINITY_DN57895_c2_g3	0.000	0.000	0.000	0.102	0.000	0.000	0.000	0.000	0.062	0.000
TRINITY_DN57895_c5_g1	0.000	0.000	0.000	0.000	0.822	2.243	0.000	0.000	0.000	0.000
TRINITY_DN578962_c0_g1	0.000	0.000	0.000	0.000	0.225	0.000	0.000	0.000	0.000	0.000
TRINITY_DN578963_c0_g1	0.000	0.000	0.000	0.000	0.000	0.000	0.000	0.000	0.000	0.000
TRINITY_DN578964_c0_g1	0.000	0.048	0.000	0.000	0.193	0.000	0.000	0.000	0.000	0.000
TRINITY_DN578965_c0_g1	0.000	0.000	0.000	1.733	1.209	0.000	0.000	0.000	0.353	0.000
TRINITY_DN578968_c0_g1	0.000	0.000	0.000	0.296	0.000	0.000	0.000	1.113	0.000	0.000
TRINITY_DN57896_c0_g1	0.000	0.000	0.000	0.000	0.000	0.000	0.000	3.217	0.000	0.000
TRINITY_DN57896_c0_g2	0.000	0.000	0.000	0.000	0.000	0.000	0.000	0.000	0.000	0.000
TRINITY_DN57896_c0_g3	0.000	0.000	0.000	0.000	0.000	0.000	0.000	0.000	0.000	0.000
TRINITY_DN578970_c0_g1	0.000	0.000	0.000	0.000	0.321	0.000	0.000	0.000	0.000	0.000
TRINITY_DN578971_c0_g1	0.000	0.000	0.000	1.019	0.000	0.000	0.000	0.000	0.000	0.000
TRINITY_DN578972_c0_g1	0.000	0.000	0.000	0.443	0.000	0.000	0.000	0.000	0.266	0.000
TRINITY_DN578973_c0_g1	0.000	0.000	0.000	0.000	0.390	0.000	0.170	0.000	0.021	0.000
TRINITY_DN578978_c0_g1	0.000	0.000	0.000	0.000	0.000	0.000	0.000	0.000	0.000	0.000
TRINITY_DN578979_c0_g1	0.000	0.000	0.000	0.000	0.000	0.000	0.000	0.000	0.000	0.000
TRINITY_DN57897_c0_g2	0.000	0.526	0.000	0.000	0.000	0.000	0.000	0.000	0.224	0.000
TRINITY_DN57897_c1_g1	0.000	0.000	0.000	0.147	0.000	0.410	0.000	0.000	0.182	0.000
TRINITY_DN578981_c0_g1	0.000	0.000	0.000	0.000	0.000	0.000	0.000	0.000	0.000	0.000
TRINITY_DN578982_c0_g2	0.000	0.000	0.000	0.000	0.000	0.000	0.000	0.000	0.000	0.000
TRINITY_DN578983_c0_g1	0.000	0.000	0.000	0.000	0.325	0.000	0.000	0.000	0.000	0.000
TRINITY_DN578984_c0_g1	0.000	0.000	0.000	0.000	0.000	0.000	0.000	0.000	0.000	0.000
TRINITY_DN578989_c0_g1	0.000	0.000	0.000	0.000	0.000	0.000	0.000	0.000	0.000	0.000
TRINITY_DN57898_c0_g1	0.000	0.479	0.470	0.000	0.467	0.000	0.000	0.000	0.079	0.000
TRINITY_DN578990_c0_g1	0.000	0.000	0.000	0.000	0.000	0.000	0.000	0.000	0.000	0.000
TRINITY_DN578991_c0_g1	0.000	0.000	0.000	0.000	0.000	0.000	0.000	0.000	0.000	0.000
TRINITY_DN578992_c0_g1	0.000	0.000	0.000	0.000	0.000	0.000	0.000	0.000	0.485	0.000
TRINITY_DN578994_c0_g1	0.000	0.000	0.000	0.000	0.000	0.000	0.000	0.000	0.440	0.000
TRINITY_DN578996_c0_g1	0.000	0.380	0.990	0.000	0.000	0.377	0.000	0.000	0.245	0.000
TRINITY_DN578999_c0_g1	0.000	0.728	0.000	0.518	0.000	0.361	0.000	0.000	0.235	0.000
TRINITY_DN57899_c0_g1	0.000	0.000	0.000	0.000	0.226	0.000	0.000	0.000	0.000	0.000
TRINITY_DN57899_c0_g2	0.000	0.300	0.196	0.636	0.653	1.487	0.000	0.000	0.389	0.000
TRINITY_DN57899_c1_g1	0.000	0.000	0.000	0.000	0.331	0.456	5.793	0.000	1.725	0.000
TRINITY_DN57899_c1_g3	0.000	0.000	0.000	0.000	0.000	0.000	0.000	0.000	0.000	0.000
TRINITY_DN5789_c0_g1	0.000	0.756	1.971	1.478	1.124	0.750	1.100	0.510	1.977	2.735
TRINITY_DN5789_c0_g2	0.000	0.000	0.000	0.000	2.683	0.000	0.000	0.000	0.522	0.000
TRINITY_DN5789_c2_g1	0.000	0.000	0.000	0.000	0.000	4.079	0.000	0.000	0.101	0.000
TRINITY_DN5789_c5_g1	0.000	0.000	0.000	0.000	0.000	0.000	0.000	0.000	0.000	0.000
TRINITY_DN579002_c0_g1	0.000	5.168	0.000	0.000	0.000	0.000	0.000	0.000	0.000	0.000
TRINITY_DN579006_c3_g1	0.000	0.000	0.000	0.000	0.000	0.000	0.000	0.000	0.000	0.000
TRINITY_DN57900_c1_g1	0.000	2.199	0.000	0.000	0.000	0.000	0.000	0.000	0.259	0.000
TRINITY_DN57900_c1_g2	0.000	0.000	0.000	0.000	0.000	0.000	0.000	0.000	0.000	0.000
TRINITY_DN57900_c1_g3	0.000	7.191	4.670	0.000	0.000	0.000	0.000	0.000	0.000	0.000
TRINITY_DN579011_c1_g1	0.000	0.000	0.000	1.776	0.000	0.000	0.000	0.000	0.000	0.000
TRINITY_DN579016_c0_g1	0.000	0.000	0.000	2.012	0.000	0.964	0.000	0.000	0.000	0.000
TRINITY_DN579018_c0_g1	0.000	0.000	0.000	0.000	1.839	0.000	0.000	0.000	0.000	0.000
TRINITY_DN579018_c1_g1	0.000	0.000	0.000	0.000	0.000	0.000	0.000	0.000	0.000	0.000
TRINITY_DN57901_c0_g1	0.000	0.000	0.000	0.000	0.000	0.000	0.000	0.000	0.000	0.000
TRINITY_DN579023_c0_g1	0.000	0.000	0.000	0.380	0.000	1.363	0.000	1.059	0.880	0.000
TRINITY_DN579023_c2_g1	0.000	0.000	0.000	0.000	0.000	0.000	0.000	0.000	0.000	0.000
TRINITY_DN579026_c0_g1	0.000	0.000	0.320	0.000	0.181	0.000	0.000	0.000	0.072	0.000
TRINITY_DN579026_c0_g2	0.000	0.000	0.000	0.000	0.000	0.000	0.000	0.000	0.293	0.000
TRINITY_DN579026_c0_g3	3.167	0.000	0.000	0.000	0.149	0.000	0.000	0.000	0.088	0.000
TRINITY_DN579028_c0_g1	0.000	0.000	0.641	0.000	0.000	0.000	0.000	0.000	0.415	0.000
TRINITY_DN57902_c0_g1	0.000	0.000	0.879	0.660	1.197	0.000	0.641	0.000	0.238	0.000
TRINITY_DN57902_c0_g2	0.000	0.000	1.273	0.510	0.000	0.000	0.000	0.000	0.000	0.000
TRINITY_DN579031_c0_g1	0.000	0.000	0.000	0.000	0.000	4.269	0.000	0.000	0.000	0.000
TRINITY_DN579032_c0_g1	0.000	0.000	0.000	0.224	0.000	0.000	0.369	0.000	0.091	0.000
TRINITY_DN579032_c1_g1	0.000	0.000	1.012	0.000	0.000	0.000	0.000	0.000	0.000	0.000
TRINITY_DN579033_c0_g1	0.000	0.000	0.000	1.336	0.343	0.000	0.000	0.000	0.606	0.000
TRINITY_DN579036_c0_g1	0.000	0.000	0.000	0.000	0.000	0.000	0.000	0.534	0.000	0.000
TRINITY_DN579037_c0_g1	0.000	0.000	0.779	1.245	0.431	0.000	0.000	0.000	0.253	0.000
TRINITY_DN57903_c0_g1	4.283	1.671	1.093	0.592	1.613	0.557	2.920	2.968	1.424	0.000
TRINITY_DN57903_c2_g2	0.000	0.000	0.000	0.000	0.618	0.000	0.000	0.000	0.000	0.000
TRINITY_DN57903_c3_g1	0.000	1.659	0.000	0.000	0.000	0.000	0.000	0.000	1.059	0.000
TRINITY_DN579042_c0_g1	0.000	0.000	0.000	0.000	0.000	0.000	0.000	0.000	0.000	0.000
TRINITY_DN579044_c0_g1	0.000	0.000	0.362	0.000	0.000	0.000	0.000	0.000	0.000	0.000
TRINITY_DN579046_c0_g1	0.000	0.000	0.165	0.000	0.277	0.000	0.000	0.347	0.055	0.000
TRINITY_DN579047_c0_g1	16.793	0.000	1.348	0.000	0.760	0.000	0.000	0.000	0.444	0.000
TRINITY_DN579049_c0_g2	0.000	0.000	0.000	0.000	0.000	0.000	0.000	0.000	0.000	0.000
TRINITY_DN57904_c0_g1	0.000	0.000	0.000	0.000	0.000	0.000	0.000	0.000	0.224	0.000
TRINITY_DN57904_c1_g2	0.000	0.000	0.000	0.000	0.193	0.000	0.000	0.712	0.000	0.000
TRINITY_DN57904_c4_g1	0.000	0.000	0.000	0.000	0.000	0.000	0.000	0.000	0.000	0.000
TRINITY_DN579051_c0_g1	0.000	0.000	0.000	0.000	0.000	0.000	0.000	0.000	0.000	0.000
TRINITY_DN579051_c2_g1	0.000	0.386	0.000	0.000	0.000	0.000	0.000	0.000	0.083	0.000
TRINITY_DN579051_c3_g1	0.000	0.000	0.000	0.000	0.000	0.000	0.000	0.000	0.000	0.000
TRINITY_DN579053_c0_g1	43.601	10.515	5.152	5.527	9.725	26.641	3.643	0.000	4.539	9.422
TRINITY_DN579055_c0_g1	0.000	1.207	0.000	0.420	0.000	1.212	6.232	0.000	1.535	0.000
TRINITY_DN579055_c1_g1	29.802	7.607	0.827	145.784	3.220	2.548	4.373	6.728	1.557	4.528
TRINITY_DN579055_c2_g1	0.000	0.000	0.000	0.000	0.000	0.000	0.000	0.000	0.000	0.000
TRINITY_DN579058_c0_g1	0.000	0.000	0.000	0.000	0.307	0.000	0.000	0.000	0.000	0.000
TRINITY_DN57905_c0_g1	0.000	0.000	1.599	0.000	0.000	0.000	0.000	0.000	0.260	0.000
TRINITY_DN57905_c1_g1	0.000	0.000	0.000	0.000	0.000	0.000	0.000	0.000	0.000	0.000
TRINITY_DN57905_c2_g1	0.000	0.000	3.337	0.000	0.000	0.000	0.000	0.000	0.000	0.000
TRINITY_DN57905_c5_g1	0.000	0.000	0.000	0.000	0.000	0.000	0.000	0.000	0.000	0.000
TRINITY_DN57905_c5_g2	0.000	0.000	0.000	0.000	0.000	0.000	0.000	0.000	0.000	0.000
TRINITY_DN57905_c7_g1	0.000	0.000	0.000	0.000	0.000	0.000	0.000	0.000	0.000	0.000
TRINITY_DN579060_c0_g1	0.000	0.490	0.000	0.000	0.000	0.000	0.000	0.000	0.000	0.000
TRINITY_DN579060_c0_g2	0.000	0.000	0.109	0.241	0.124	0.166	0.000	0.234	0.073	0.000
TRINITY_DN579066_c0_g1	0.000	0.000	0.000	0.205	0.000	0.578	0.000	0.000	0.123	0.000
TRINITY_DN579069_c0_g1	0.000	0.000	0.000	0.000	0.000	0.000	0.000	0.000	0.000	0.000
TRINITY_DN57906_c0_g1	0.000	0.000	2.701	0.000	0.890	0.827	0.000	0.000	0.000	0.000
TRINITY_DN579070_c0_g1	0.000	0.000	4.433	0.796	1.674	0.000	0.000	0.000	0.000	0.000
TRINITY_DN579070_c1_g1	0.000	0.000	0.000	0.000	0.000	0.000	0.000	0.000	0.000	0.000
TRINITY_DN579074_c1_g1	0.000	0.000	0.000	0.000	0.876	0.000	0.000	0.000	0.000	2.916
TRINITY_DN579074_c3_g1	0.000	0.000	0.448	0.000	0.000	0.000	0.000	0.000	0.000	2.444
TRINITY_DN579076_c0_g1	0.000	0.000	0.000	0.000	0.000	0.000	0.000	0.000	0.000	0.000
TRINITY_DN579077_c0_g1	0.000	0.000	0.000	0.000	0.000	0.000	0.000	0.000	0.000	0.000
TRINITY_DN579078_c0_g1	0.000	0.000	0.000	0.000	0.204	0.000	0.000	0.000	0.000	0.000
TRINITY_DN579079_c0_g1	0.000	0.000	0.000	0.000	0.000	0.000	0.000	0.000	0.429	0.000
TRINITY_DN57907_c0_g2	0.000	0.000	0.000	0.000	0.000	0.000	0.000	0.000	0.062	0.000
TRINITY_DN57907_c0_g3	0.000	0.000	0.000	0.000	0.000	0.000	0.000	0.000	0.000	0.000
TRINITY_DN579080_c0_g1	0.000	0.000	0.000	0.000	0.000	0.000	0.000	0.000	0.000	0.000
TRINITY_DN579080_c1_g1	0.000	0.000	0.586	0.000	0.000	0.000	0.000	0.000	0.000	0.000
TRINITY_DN579081_c2_g1	0.000	0.000	0.300	0.055	0.000	0.152	0.000	0.000	0.080	0.000
TRINITY_DN579081_c2_g2	0.000	0.000	0.320	0.000	0.532	0.000	0.000	0.000	0.000	0.000
TRINITY_DN579081_c3_g1	0.000	0.000	0.000	0.085	0.000	0.000	0.000	0.000	0.052	0.000
TRINITY_DN579083_c0_g1	0.000	0.000	0.000	0.000	0.000	0.000	0.000	0.000	0.000	0.000
TRINITY_DN579084_c0_g1	0.000	0.000	0.000	0.000	0.000	0.000	0.000	0.000	0.531	0.000
TRINITY_DN579085_c0_g1	0.000	0.000	0.000	0.000	0.000	0.000	0.000	0.000	0.000	0.000
TRINITY_DN579086_c0_g1	0.000	0.819	0.000	1.156	0.951	0.000	1.427	2.171	1.473	1.628
TRINITY_DN579087_c0_g1	0.000	0.000	3.551	0.000	2.002	1.834	0.000	2.452	0.000	0.000
TRINITY_DN579088_c3_g1	8.811	2.267	2.230	59.505	2.059	0.000	1.959	0.000	1.513	12.194
TRINITY_DN579089_c1_g1	0.000	0.000	0.000	0.000	0.000	0.000	0.000	0.000	0.000	0.000
TRINITY_DN57908_c0_g1	0.000	0.000	0.000	0.282	0.000	0.000	1.391	0.000	0.000	0.000
TRINITY_DN57908_c1_g1	0.000	0.000	0.000	0.788	0.000	0.000	0.000	2.042	0.346	0.000
TRINITY_DN579090_c0_g1	0.000	0.000	0.371	0.201	1.026	0.000	0.000	0.000	0.242	0.000
TRINITY_DN579090_c0_g2	0.000	0.000	1.758	0.469	0.000	1.353	0.000	0.000	0.860	0.000
TRINITY_DN579094_c0_g1	0.000	0.000	1.699	0.914	0.000	0.000	0.000	0.000	0.000	0.000
TRINITY_DN579095_c0_g1	0.000	0.000	0.000	0.000	0.000	2.420	0.000	0.000	0.000	0.000
TRINITY_DN579096_c0_g1	0.000	0.000	0.000	0.288	0.440	0.000	0.711	0.000	0.434	0.000
TRINITY_DN579096_c0_g2	0.000	0.000	0.000	0.000	0.000	0.000	0.000	0.000	0.435	0.000
TRINITY_DN579096_c1_g1	0.000	0.000	0.000	0.000	0.441	0.000	0.000	0.000	0.000	0.000
TRINITY_DN579096_c3_g1	0.000	0.000	0.733	0.000	0.000	0.000	0.000	0.747	0.000	0.000
TRINITY_DN579097_c0_g1	0.000	0.000	0.364	0.000	0.000	0.000	0.000	0.000	0.000	0.000
TRINITY_DN579098_c0_g1	0.000	0.000	0.000	0.000	0.000	0.000	0.000	0.000	0.000	0.000
TRINITY_DN579099_c0_g1	0.000	1.272	0.000	1.329	0.000	0.000	0.000	0.000	0.000	0.000
TRINITY_DN57909_c0_g1	0.000	0.409	1.061	0.209	0.374	0.403	0.719	0.845	0.266	0.803
TRINITY_DN57909_c0_g2	0.000	1.707	0.000	0.728	0.372	0.000	0.600	0.000	0.514	0.000
TRINITY_DN57909_c1_g1	0.000	0.000	0.000	0.000	0.000	0.000	0.000	0.000	0.000	0.000
TRINITY_DN57909_c2_g1	0.000	0.000	1.708	0.000	0.757	0.700	0.000	0.000	0.000	2.512
TRINITY_DN57909_c4_g1	0.000	0.000	3.434	0.000	0.000	0.000	0.000	0.000	0.000	0.000
TRINITY_DN5790_c0_g1	0.000	0.166	0.324	0.000	0.305	0.000	0.000	0.000	0.072	0.000
TRINITY_DN5790_c0_g2	0.000	0.000	0.000	0.000	0.000	0.000	0.000	0.000	0.000	0.000
TRINITY_DN5790_c1_g1	0.000	0.000	0.000	0.000	0.000	0.000	0.000	0.000	0.000	0.000
TRINITY_DN5790_c1_g2	0.000	0.000	0.000	0.000	0.000	0.000	0.000	0.000	0.000	0.000
TRINITY_DN5790_c2_g1	0.000	0.000	0.000	0.904	0.345	0.964	1.653	0.000	1.376	5.394
TRINITY_DN5790_c2_g2	0.000	0.000	0.821	0.000	3.193	0.000	2.168	0.000	0.535	0.000
TRINITY_DN579100_c0_g1	0.000	0.000	1.539	0.000	0.000	0.000	0.000	0.000	0.250	0.000
TRINITY_DN579102_c0_g1	0.000	12.366	0.000	0.000	1.454	0.000	0.000	2.417	0.384	0.000
TRINITY_DN579102_c0_g2	0.000	0.000	0.000	0.000	0.000	0.000	0.000	0.000	0.363	0.000
TRINITY_DN579103_c0_g1	0.000	0.000	0.000	0.000	0.000	0.000	0.000	0.000	0.000	0.000
TRINITY_DN579105_c0_g1	0.000	0.000	0.000	0.000	3.305	0.000	0.000	0.000	0.277	0.000
TRINITY_DN579106_c1_g1	0.000	0.000	0.000	0.813	0.000	0.000	0.000	0.000	0.000	0.000
TRINITY_DN579108_c0_g2	0.000	0.000	0.000	0.000	0.000	0.000	0.000	0.000	0.000	0.000
TRINITY_DN579109_c0_g1	0.000	1.178	0.770	0.000	0.000	0.000	0.000	0.000	0.000	0.000
TRINITY_DN57910_c0_g1	0.000	0.000	0.000	0.000	0.000	0.000	0.564	0.000	0.000	0.000
TRINITY_DN57910_c0_g2	0.000	0.000	0.000	0.000	0.253	0.000	0.000	0.928	0.000	0.000
TRINITY_DN57910_c1_g1	0.000	0.000	0.000	0.569	0.000	0.000	0.000	0.000	0.000	0.000
TRINITY_DN579114_c0_g1	0.000	0.000	1.072	0.000	0.000	0.000	0.000	1.081	0.000	0.000
TRINITY_DN579114_c1_g1	0.000	0.000	0.000	0.165	0.505	0.000	0.815	0.000	0.796	1.675
TRINITY_DN579117_c0_g1	0.000	0.000	0.816	0.000	0.451	0.000	0.000	0.000	0.266	0.000
TRINITY_DN579118_c0_g1	0.000	0.000	0.000	0.000	0.000	0.000	0.000	0.000	0.000	0.000
TRINITY_DN579119_c0_g1	0.000	0.000	0.000	0.000	0.000	0.000	0.000	0.000	0.000	0.000
TRINITY_DN579119_c1_g1	0.000	0.000	0.000	0.000	0.000	0.000	0.000	0.000	0.000	0.000
TRINITY_DN57911_c0_g1	0.000	0.000	0.000	0.000	0.782	0.000	0.000	0.000	0.229	0.000
TRINITY_DN57911_c0_g2	0.000	0.606	0.819	0.000	0.000	0.000	0.000	0.000	0.112	0.000
TRINITY_DN579120_c0_g1	0.000	0.000	0.000	0.000	0.000	0.000	0.000	0.000	0.000	0.000
TRINITY_DN579120_c1_g1	0.000	0.000	0.000	0.000	0.730	0.000	0.000	0.000	0.427	0.000
TRINITY_DN579121_c1_g1	0.000	0.000	0.000	0.000	0.000	0.000	0.000	0.000	0.000	0.000
TRINITY_DN579122_c0_g1	0.000	0.000	0.000	0.000	0.000	0.000	0.000	0.000	0.000	0.000
TRINITY_DN579123_c0_g1	0.000	0.000	0.000	0.000	1.229	0.000	0.000	0.000	0.000	0.000
TRINITY_DN579124_c0_g1	0.000	0.000	0.000	0.000	0.000	0.000	0.000	0.000	0.000	0.000
TRINITY_DN579124_c0_g2	0.000	0.826	0.000	0.000	0.000	0.000	0.000	0.000	0.000	0.000
TRINITY_DN579125_c0_g1	0.000	0.000	0.000	0.249	0.255	2.831	0.000	0.935	0.451	0.000
TRINITY_DN579127_c0_g1	0.000	0.000	0.000	1.163	0.000	0.000	0.000	0.000	0.000	0.000
TRINITY_DN579127_c1_g1	0.000	0.000	0.000	0.000	0.215	0.000	0.000	0.000	0.000	0.000
TRINITY_DN579128_c0_g1	0.000	0.000	0.000	1.292	0.000	0.000	0.000	0.000	0.000	0.000
TRINITY_DN579128_c0_g2	0.000	0.000	0.000	0.725	0.000	0.000	0.000	0.000	0.000	0.000
TRINITY_DN579129_c0_g1	0.000	0.000	0.000	0.000	0.000	2.613	0.000	0.000	0.000	0.000
TRINITY_DN57912_c0_g1	0.000	0.000	0.000	0.000	1.544	0.000	0.000	3.097	1.960	0.000
TRINITY_DN57912_c0_g2	0.000	0.000	0.568	0.319	0.000	0.000	0.000	0.000	0.000	0.000
TRINITY_DN579130_c0_g2	0.000	0.000	0.000	0.000	0.000	0.000	0.000	0.000	0.636	0.000
TRINITY_DN579130_c0_g3	0.000	1.900	0.000	0.000	0.000	0.000	0.000	0.000	0.000	0.000
TRINITY_DN579130_c0_g4	0.000	0.000	0.404	0.000	0.000	0.617	0.000	0.000	0.394	2.220
TRINITY_DN579130_c1_g1	0.000	0.000	0.000	0.875	0.000	0.000	0.000	0.000	0.268	0.000
TRINITY_DN579130_c3_g1	0.000	0.000	2.509	2.700	0.000	0.000	0.000	0.000	0.000	0.000
TRINITY_DN579131_c0_g1	0.000	0.000	3.059	0.000	0.000	0.000	0.000	0.000	1.006	0.000
TRINITY_DN579131_c0_g2	0.000	0.000	1.004	0.388	0.297	0.000	0.000	0.000	0.000	0.000
TRINITY_DN579131_c1_g1	0.000	0.000	0.000	0.000	0.000	0.000	0.000	0.000	0.362	0.000
TRINITY_DN579132_c0_g1	0.000	0.000	0.000	0.000	0.382	0.000	0.000	0.000	0.151	0.000
TRINITY_DN579132_c1_g1	0.000	0.000	0.000	0.000	0.000	0.000	0.000	0.000	0.000	0.000
TRINITY_DN579134_c0_g1	0.000	0.000	0.000	0.000	0.000	0.000	0.000	0.000	0.129	0.000
TRINITY_DN579136_c0_g1	19.208	0.000	0.000	0.000	0.000	0.000	0.000	3.185	0.000	0.000
TRINITY_DN579136_c1_g1	0.000	0.000	0.000	0.000	0.000	0.000	0.000	0.000	0.000	0.000
TRINITY_DN579137_c0_g1	0.000	0.000	0.000	0.000	0.961	0.000	0.000	0.000	0.000	0.000
TRINITY_DN579138_c0_g1	0.000	0.000	1.748	0.000	0.000	0.000	0.000	0.000	0.000	0.000
TRINITY_DN57913_c0_g1	0.000	0.000	0.000	0.000	0.000	0.000	0.000	0.000	0.000	0.000
TRINITY_DN57913_c0_g2	0.000	0.000	0.000	0.000	0.000	9.629	0.000	0.000	0.410	0.000
TRINITY_DN57913_c0_g3	0.000	0.000	2.509	0.000	0.000	0.000	0.000	0.000	0.000	0.000
TRINITY_DN57913_c0_g4	0.000	0.000	0.000	0.000	0.000	2.224	0.000	0.000	0.000	0.000
TRINITY_DN57913_c1_g2	0.000	0.000	0.000	0.000	0.794	0.000	0.000	0.000	0.000	0.000
TRINITY_DN579141_c0_g1	0.000	0.000	0.000	0.000	0.000	0.000	0.000	0.000	0.202	0.000
TRINITY_DN579142_c0_g1	0.000	0.000	0.000	0.000	0.000	0.000	0.000	0.000	0.000	0.000
TRINITY_DN579143_c0_g1	0.000	0.000	0.000	0.000	0.000	0.000	0.000	0.000	0.000	0.000
TRINITY_DN579144_c1_g1	0.000	0.000	7.086	0.000	0.928	0.000	0.000	0.000	0.548	0.000
TRINITY_DN579144_c3_g1	0.000	0.000	0.000	0.000	0.000	0.697	0.000	0.000	0.000	0.000
TRINITY_DN579144_c3_g2	0.000	0.000	0.000	0.000	0.000	0.000	0.000	0.000	0.000	0.000
TRINITY_DN579144_c6_g1	0.000	0.000	0.000	0.963	0.000	0.000	0.000	0.000	0.194	0.000
TRINITY_DN579144_c7_g1	0.000	0.000	0.000	1.011	0.000	0.000	0.000	0.000	0.000	0.000
TRINITY_DN579147_c0_g1	0.000	0.000	0.000	0.000	0.000	0.000	0.000	0.000	0.000	0.000
TRINITY_DN579148_c0_g1	0.000	0.000	1.410	0.000	0.000	0.000	0.000	0.000	0.921	0.000
TRINITY_DN579149_c0_g1	0.000	0.000	0.000	0.269	0.275	0.000	0.000	1.009	0.000	2.746
TRINITY_DN57914_c0_g1	0.000	0.000	1.811	0.488	1.604	0.000	2.798	0.915	1.096	0.000
TRINITY_DN57914_c1_g1	0.000	0.000	0.000	0.000	0.000	0.000	0.000	0.000	0.000	0.000
TRINITY_DN57914_c1_g2	0.000	0.000	1.294	0.000	0.714	0.608	0.000	1.303	0.000	0.000
TRINITY_DN579152_c0_g1	0.000	0.000	0.000	0.000	0.000	0.000	0.000	0.000	0.000	0.000
TRINITY_DN579152_c1_g1	0.000	0.000	0.000	0.000	0.394	0.000	0.000	0.000	0.000	0.000
TRINITY_DN579154_c0_g2	0.000	0.000	0.000	0.000	0.000	0.000	0.000	0.000	0.000	0.000
TRINITY_DN579154_c1_g1	0.000	0.000	0.000	0.000	0.000	0.000	0.000	0.000	0.000	0.000
TRINITY_DN579154_c1_g2	0.000	0.000	0.000	0.000	0.432	0.000	0.000	0.000	0.400	0.000
TRINITY_DN579154_c1_g3	0.000	0.000	0.000	0.000	0.919	0.000	0.000	0.000	0.000	0.000
TRINITY_DN579154_c2_g1	0.000	0.000	0.000	0.000	0.000	0.000	0.000	0.000	0.000	0.000
TRINITY_DN579157_c0_g1	0.000	0.000	0.000	0.000	0.000	0.000	0.000	0.000	0.000	0.000
TRINITY_DN579158_c1_g1	0.000	0.000	0.000	0.000	0.652	0.000	0.000	0.000	0.000	0.000
TRINITY_DN57915_c0_g1	0.000	0.000	9.678	0.000	1.021	0.000	0.000	0.000	0.000	0.000
TRINITY_DN57915_c1_g1	0.000	0.000	0.000	0.801	0.844	0.000	0.000	0.000	0.490	0.000
TRINITY_DN579160_c0_g1	0.000	0.000	0.000	0.000	0.000	0.000	0.527	0.000	0.000	0.000
TRINITY_DN579161_c1_g1	0.000	0.000	0.000	0.227	0.000	0.000	0.000	0.000	0.000	0.000
TRINITY_DN579162_c0_g1	0.000	0.000	0.000	0.000	0.701	0.000	0.000	0.000	0.000	0.000
TRINITY_DN579164_c1_g1	0.000	0.000	0.000	0.000	0.000	0.000	0.000	0.000	0.000	0.000
TRINITY_DN579166_c0_g1	0.000	0.000	0.000	0.000	0.225	1.243	0.000	0.825	0.265	0.000
TRINITY_DN579167_c0_g1	0.000	0.000	0.000	0.000	0.000	0.000	0.000	0.000	0.427	0.000
TRINITY_DN579169_c0_g1	0.000	1.988	0.000	0.118	0.000	0.985	0.582	0.000	0.000	0.000
TRINITY_DN57916_c0_g1	0.000	0.000	1.192	2.564	1.343	0.000	0.000	0.000	1.178	0.000
TRINITY_DN57916_c1_g1	0.000	0.000	0.000	0.000	0.844	0.000	0.000	0.000	0.000	0.000
TRINITY_DN579171_c0_g1	0.000	0.000	0.000	0.530	0.000	0.000	0.000	0.000	0.000	0.000
TRINITY_DN579172_c0_g1	0.000	0.000	0.000	0.536	0.000	0.000	0.000	0.000	0.328	0.000
TRINITY_DN579175_c0_g1	0.000	0.000	0.000	0.000	0.000	0.000	0.000	0.000	0.222	0.000
TRINITY_DN579175_c0_g2	0.000	0.000	0.000	0.000	0.000	0.000	0.000	0.000	0.000	0.000
TRINITY_DN57917_c0_g1	0.000	0.000	1.012	0.000	0.000	0.000	0.000	0.000	0.000	0.000
TRINITY_DN57917_c1_g1	0.000	0.000	0.710	0.000	0.399	0.000	0.000	0.000	0.194	0.801
TRINITY_DN57917_c2_g1	0.000	0.000	0.000	1.626	0.000	0.000	0.000	0.000	0.000	0.000
TRINITY_DN57917_c2_g2	0.000	0.000	0.000	0.092	0.377	0.000	0.000	0.000	0.112	0.944
TRINITY_DN57917_c3_g1	0.000	0.000	0.000	0.000	0.000	0.000	0.000	0.000	0.000	0.000
TRINITY_DN57917_c3_g2	0.000	0.000	1.068	2.293	0.000	0.000	0.000	0.000	0.000	0.000
TRINITY_DN57917_c4_g1	0.870	0.875	0.638	0.780	0.402	0.645	0.578	0.629	0.909	1.623
TRINITY_DN57917_c6_g1	0.000	1.326	0.000	0.235	0.480	1.330	0.000	0.880	0.141	0.000
TRINITY_DN579180_c0_g1	0.000	0.000	0.000	0.000	0.000	0.000	0.000	0.000	0.000	0.000
TRINITY_DN579181_c0_g1	0.000	0.000	1.246	0.000	0.000	0.000	0.000	0.000	0.410	0.000
TRINITY_DN579182_c0_g1	0.000	0.482	0.000	0.000	0.000	0.000	0.000	0.000	0.165	0.000
TRINITY_DN579183_c0_g1	0.000	1.946	0.000	0.000	1.279	0.000	0.000	0.000	0.000	0.000
TRINITY_DN579183_c1_g1	0.000	0.000	0.523	0.000	0.575	0.000	0.000	0.000	0.000	0.000
TRINITY_DN579183_c3_g1	0.000	0.000	0.000	0.000	0.000	0.000	0.000	0.000	0.000	0.000
TRINITY_DN579183_c4_g1	0.000	0.000	0.000	0.000	0.000	0.000	1.188	0.000	0.198	0.000
TRINITY_DN579184_c0_g1	0.000	0.647	0.424	0.000	0.000	0.000	0.000	0.000	0.000	0.000
TRINITY_DN57918_c2_g1	0.000	0.000	0.329	0.358	0.000	0.000	0.000	0.000	0.323	0.000
TRINITY_DN57918_c2_g2	0.000	0.000	0.000	0.000	0.000	0.000	0.000	0.000	0.000	0.000
TRINITY_DN57918_c3_g1	0.000	0.000	0.000	0.000	0.000	0.000	0.000	0.000	0.000	0.000
TRINITY_DN57918_c4_g1	0.000	0.000	0.000	2.812	0.000	0.000	0.000	0.000	0.000	0.000
TRINITY_DN579191_c0_g1	0.000	0.000	0.000	0.000	0.000	0.000	0.000	0.000	0.000	0.000
TRINITY_DN579192_c1_g1	0.000	0.000	0.000	0.000	0.000	0.000	0.000	0.000	0.117	0.000
TRINITY_DN579193_c0_g1	0.000	0.000	0.000	0.149	0.000	0.000	0.000	0.000	0.090	0.000
TRINITY_DN579195_c0_g1	0.000	0.000	0.000	0.603	0.834	1.701	0.992	0.000	0.000	0.000
TRINITY_DN579196_c0_g1	0.000	0.000	0.000	0.464	0.000	0.000	0.000	0.000	0.000	0.000
TRINITY_DN579196_c1_g1	0.000	0.000	0.000	0.000	0.520	0.000	0.000	0.000	0.000	0.000
TRINITY_DN579198_c0_g1	0.000	0.000	0.000	0.000	0.877	0.000	0.000	0.000	0.000	0.000
TRINITY_DN579199_c0_g1	0.000	0.000	0.000	0.000	0.000	0.000	0.000	0.000	0.916	0.000
TRINITY_DN57919_c0_g1	0.000	0.685	0.000	0.498	0.000	1.641	1.952	0.000	0.406	1.490
TRINITY_DN57919_c0_g2	0.000	0.000	0.000	1.642	0.000	0.000	0.000	0.000	0.000	0.000
TRINITY_DN57919_c2_g1	0.000	0.000	2.988	0.000	0.000	0.000	0.000	0.000	0.937	0.000
TRINITY_DN57919_c3_g1	0.000	0.000	0.000	0.000	0.000	0.000	0.000	0.000	0.206	0.000
TRINITY_DN5791_c0_g2	0.000	2.619	2.705	1.090	2.448	1.891	1.536	1.208	2.650	1.930
TRINITY_DN5791_c12_g1	0.000	1.749	0.000	0.000	0.000	0.000	0.000	0.000	0.000	0.000
TRINITY_DN5791_c1_g1	4.169	0.000	0.745	0.000	0.392	0.000	0.000	0.000	0.444	0.000
TRINITY_DN5791_c2_g1	0.000	0.000	0.000	0.000	0.000	0.000	0.000	0.000	0.000	0.000
TRINITY_DN5791_c2_g2	0.000	0.000	0.005	0.093	0.000	0.000	0.018	0.000	0.001	0.000
TRINITY_DN5791_c3_g1	0.000	0.000	0.000	0.000	0.000	0.000	0.000	0.000	0.000	0.000
TRINITY_DN5791_c4_g2	1.898	4.111	7.075	1.512	8.916	5.973	1.702	3.983	2.254	3.540
TRINITY_DN5791_c5_g1	0.000	2.541	0.000	1.776	0.000	8.027	4.336	0.000	0.546	9.080
TRINITY_DN5791_c8_g1	0.000	0.000	0.000	0.008	0.282	1.178	0.000	0.000	0.067	0.000
TRINITY_DN579200_c0_g2	0.000	0.000	0.000	0.000	0.000	0.000	0.000	0.000	0.373	0.000
TRINITY_DN579203_c0_g1	0.000	0.000	0.000	0.429	1.338	0.000	0.000	0.000	0.261	0.000
TRINITY_DN579204_c0_g1	0.000	0.000	0.000	0.000	0.000	0.000	0.000	0.000	0.000	0.000
TRINITY_DN579205_c0_g1	0.000	0.000	0.000	0.000	0.000	1.812	0.000	0.000	0.000	0.000
TRINITY_DN579208_c0_g1	0.000	0.000	0.000	0.000	0.000	0.817	0.000	0.000	0.173	2.928
TRINITY_DN57920_c0_g1	0.000	0.000	1.202	1.965	0.676	0.000	0.000	0.000	0.396	0.000
TRINITY_DN57920_c2_g1	0.000	0.000	0.000	0.000	0.000	0.000	0.000	0.000	0.000	0.000
TRINITY_DN57920_c2_g2	0.000	0.000	1.160	0.625	0.000	0.000	0.000	0.000	0.000	0.000
TRINITY_DN579210_c0_g1	0.000	0.000	1.733	0.000	0.239	0.000	0.000	0.000	0.141	0.000
TRINITY_DN579212_c0_g1	0.000	0.000	0.000	0.000	0.000	0.000	0.000	0.000	0.953	0.000
TRINITY_DN579215_c0_g1	0.000	0.000	2.285	1.233	0.000	0.000	0.000	0.000	0.000	0.000
TRINITY_DN579218_c0_g1	0.000	0.000	0.607	0.000	0.000	0.000	0.000	0.000	0.000	0.000
TRINITY_DN579219_c0_g1	0.000	1.971	0.000	0.000	0.000	0.000	0.000	0.000	0.000	0.000
TRINITY_DN57921_c0_g1	0.000	0.000	0.000	0.000	0.000	0.000	0.000	0.000	0.000	0.000
TRINITY_DN579223_c0_g1	0.000	0.000	0.000	0.000	0.717	0.000	0.000	0.000	0.000	0.000
TRINITY_DN579227_c0_g1	0.000	0.227	0.738	0.000	0.120	0.224	0.000	0.000	0.185	0.000
TRINITY_DN579227_c0_g3	0.000	0.000	1.690	0.000	0.000	0.000	0.000	0.000	0.210	0.000
TRINITY_DN579227_c1_g1	0.000	3.161	0.000	1.102	1.727	0.000	0.000	0.000	0.337	5.649
TRINITY_DN579227_c2_g1	0.000	0.000	0.000	0.000	0.000	0.000	0.000	0.000	0.435	0.000
TRINITY_DN579227_c4_g1	0.000	0.000	0.000	0.000	0.000	0.000	3.853	0.000	0.481	0.000
TRINITY_DN579228_c0_g1	0.000	0.000	0.000	0.000	0.000	0.000	0.000	0.000	0.290	0.000
TRINITY_DN579233_c1_g1	0.000	0.000	0.000	0.000	0.000	0.000	0.000	0.000	0.000	0.000
TRINITY_DN579234_c0_g1	0.000	0.000	0.475	0.000	0.524	0.727	0.000	0.000	0.308	0.000
TRINITY_DN579234_c0_g2	0.000	0.632	0.000	0.447	0.000	0.000	0.000	0.000	0.000	0.000
TRINITY_DN579234_c1_g1	0.000	0.000	0.000	0.000	0.000	0.000	0.000	0.000	0.554	0.000
TRINITY_DN579234_c2_g1	0.000	0.000	0.000	0.000	0.000	0.000	0.000	0.000	0.000	0.000
TRINITY_DN579235_c0_g1	0.000	0.000	0.000	0.000	0.000	0.000	0.000	0.000	0.000	0.000
TRINITY_DN57923_c0_g1	0.000	0.000	0.000	0.774	0.000	0.000	0.000	0.000	0.532	0.000
TRINITY_DN579240_c2_g1	0.000	0.000	0.000	0.000	0.000	0.000	0.000	0.000	0.000	0.000
TRINITY_DN579243_c0_g1	0.000	0.000	0.000	0.000	0.000	0.000	0.000	0.000	0.217	0.000
TRINITY_DN579244_c0_g1	0.000	0.163	0.000	0.233	0.060	0.161	0.288	0.000	0.427	0.000
TRINITY_DN579245_c0_g1	0.000	0.000	0.000	0.518	0.530	0.000	0.000	0.000	0.207	0.000
TRINITY_DN579246_c0_g1	0.000	0.607	1.655	0.000	0.658	0.000	0.000	0.000	0.129	0.000
TRINITY_DN579247_c0_g1	0.000	0.000	1.417	0.000	0.000	0.000	0.000	0.000	0.000	0.000
TRINITY_DN579248_c0_g1	0.000	0.000	0.000	0.000	0.000	0.000	0.000	0.000	0.000	0.000
TRINITY_DN579248_c10_g1	0.000	0.000	0.000	0.369	0.000	0.000	0.000	0.000	0.000	0.000
TRINITY_DN579248_c11_g1	0.000	0.199	0.000	0.000	0.000	0.000	0.000	0.000	0.000	0.000
TRINITY_DN579248_c12_g1	0.000	0.000	0.000	0.000	0.140	0.000	0.000	0.000	0.248	0.000
TRINITY_DN579248_c1_g1	0.000	0.000	0.000	0.000	0.000	1.438	0.000	0.592	0.095	0.000
TRINITY_DN579248_c3_g1	0.000	0.000	0.000	0.000	0.000	0.000	0.000	0.000	0.259	0.000
TRINITY_DN579248_c6_g1	0.000	0.000	0.000	0.000	0.117	0.000	0.000	0.000	0.208	0.000
TRINITY_DN579248_c8_g1	0.000	0.000	0.000	0.000	0.000	1.473	0.000	0.000	0.936	0.000
TRINITY_DN579248_c9_g1	0.000	0.000	3.144	0.000	0.000	0.000	0.000	0.000	0.000	0.000
TRINITY_DN579249_c0_g1	0.000	0.000	0.000	0.000	0.000	0.000	0.000	0.000	0.000	0.000
TRINITY_DN57924_c0_g2	0.000	0.000	0.000	0.190	0.000	4.203	0.000	0.716	0.000	0.000
TRINITY_DN57924_c0_g3	0.000	0.000	0.218	0.000	0.000	0.331	0.000	0.000	0.000	0.000
TRINITY_DN57924_c0_g4	0.000	0.000	0.000	0.000	0.000	0.000	0.000	0.000	0.205	0.000
TRINITY_DN57924_c5_g1	0.000	0.784	0.511	0.139	0.000	0.000	1.606	0.528	0.432	1.416
TRINITY_DN57924_c6_g1	0.000	0.000	0.000	0.000	0.078	0.211	0.000	0.000	0.000	0.000
TRINITY_DN57924_c7_g1	0.000	0.000	0.000	0.000	0.556	0.000	1.714	0.000	0.000	0.000
TRINITY_DN57924_c8_g1	0.000	0.000	0.000	0.000	0.848	0.000	0.000	0.000	0.333	2.825
TRINITY_DN57924_c9_g1	0.000	0.000	0.000	0.000	1.046	0.000	0.000	0.000	0.000	0.000
TRINITY_DN579250_c0_g1	0.000	0.000	0.000	0.000	0.000	0.000	0.000	0.000	0.000	0.000
TRINITY_DN579251_c1_g1	0.000	1.630	0.410	0.000	0.000	0.000	1.228	0.320	0.000	0.000
TRINITY_DN579251_c1_g2	0.000	0.000	0.000	0.382	0.262	0.585	0.000	0.000	0.234	0.000
TRINITY_DN579253_c0_g1	0.000	0.000	0.000	0.000	0.000	0.000	0.000	0.000	0.000	0.000
TRINITY_DN579255_c0_g1	0.000	0.000	0.000	0.000	0.938	0.000	1.093	0.000	0.185	0.000
TRINITY_DN579257_c0_g1	0.000	0.000	0.000	0.147	0.000	1.641	0.000	0.000	0.177	0.000
TRINITY_DN579257_c1_g1	0.000	0.000	0.430	0.000	0.000	0.000	0.000	0.000	0.000	0.000
TRINITY_DN579258_c1_g1	0.000	0.000	0.000	0.000	0.000	0.000	0.000	0.000	0.536	0.000
TRINITY_DN57925_c0_g1	1.874	0.239	0.155	0.595	0.087	0.707	0.420	0.983	0.621	0.874
TRINITY_DN57925_c0_g2	0.000	0.000	0.000	0.000	0.000	0.000	0.000	0.000	0.365	0.000
TRINITY_DN57925_c1_g2	0.000	3.739	0.610	0.166	0.846	0.466	0.000	0.000	0.200	0.000
TRINITY_DN57925_c3_g1	0.000	0.000	0.000	0.000	0.579	0.000	0.000	0.000	0.000	0.000
TRINITY_DN57925_c7_g1	0.000	3.885	0.844	0.450	0.000	3.894	0.000	1.716	0.551	0.000
TRINITY_DN57925_c8_g1	0.000	0.000	0.000	0.000	0.000	0.000	0.000	0.000	0.000	0.000
TRINITY_DN579261_c0_g1	0.000	0.000	0.000	0.000	0.000	0.000	0.000	0.561	0.090	0.000
TRINITY_DN579263_c0_g1	0.000	0.000	0.000	0.000	0.000	0.000	0.000	0.000	0.000	0.000
TRINITY_DN579264_c0_g1	0.000	0.000	0.000	0.000	0.000	0.000	0.000	0.000	0.000	0.000
TRINITY_DN579267_c0_g1	0.000	0.000	0.000	0.000	0.000	2.636	0.000	0.000	0.000	0.000
TRINITY_DN579267_c1_g1	0.000	0.955	0.312	0.170	0.691	0.000	0.837	0.000	0.204	1.720
TRINITY_DN579267_c2_g1	0.000	0.000	1.136	0.000	0.000	0.000	0.000	0.000	0.184	12.466
TRINITY_DN579267_c4_g1	0.000	0.000	0.000	0.000	0.000	0.000	0.000	0.000	0.000	0.000
TRINITY_DN579267_c5_g1	0.000	0.000	0.000	0.000	0.000	0.000	0.000	0.000	0.000	0.000
TRINITY_DN579268_c0_g1	0.000	0.000	0.000	0.460	0.000	0.000	0.000	0.000	0.282	0.000
TRINITY_DN57926_c0_g2	0.000	0.000	0.540	0.001	0.000	0.882	0.000	0.000	0.000	0.000
TRINITY_DN57926_c0_g3	0.000	0.000	0.000	0.308	0.000	0.000	0.000	0.000	0.187	0.000
TRINITY_DN57926_c1_g1	0.000	0.000	0.000	0.000	1.774	0.000	0.000	0.000	0.000	0.000
TRINITY_DN57926_c1_g2	0.000	0.000	0.000	0.000	0.000	0.000	0.000	0.000	0.268	0.000
TRINITY_DN579270_c0_g1	0.000	0.000	0.000	0.000	0.000	0.000	0.000	0.000	0.000	0.000
TRINITY_DN579272_c0_g1	0.000	0.000	0.776	0.460	0.000	0.000	0.000	0.000	0.000	0.000
TRINITY_DN579273_c0_g1	0.000	0.000	0.000	0.562	0.000	0.000	0.000	0.000	0.343	0.000
TRINITY_DN579275_c0_g1	0.000	0.000	0.000	0.255	0.000	0.724	1.259	0.000	0.000	0.000
TRINITY_DN579276_c0_g1	0.000	0.000	0.000	0.000	0.000	0.000	0.000	0.000	0.114	0.000
TRINITY_DN579279_c0_g1	0.000	0.000	0.000	0.000	0.000	0.000	0.000	0.000	0.000	0.000
TRINITY_DN57927_c0_g1	0.000	2.151	0.000	0.000	0.000	0.000	0.000	0.000	0.000	0.000
TRINITY_DN57927_c0_g3	0.000	0.000	0.300	0.163	0.178	0.916	0.807	0.000	0.000	0.000
TRINITY_DN57927_c0_g4	0.000	0.000	0.000	0.000	0.000	0.000	0.000	0.000	0.000	0.000
TRINITY_DN57927_c0_g5	0.000	0.000	0.000	0.000	0.000	0.000	0.000	0.000	0.000	0.000
TRINITY_DN57927_c0_g6	0.000	0.000	0.000	0.000	0.000	0.000	0.000	0.000	0.000	0.000
TRINITY_DN57927_c0_g8	0.000	0.000	0.000	0.000	0.195	0.000	0.000	0.000	0.000	0.000
TRINITY_DN57927_c1_g1	0.000	0.000	0.000	0.000	0.000	2.356	0.000	0.000	0.000	0.000
TRINITY_DN57927_c1_g2	0.000	0.000	0.000	0.703	0.000	0.000	0.000	0.000	0.000	0.000
TRINITY_DN57927_c2_g1	0.000	0.000	0.000	0.000	1.732	0.000	0.000	0.000	0.000	0.000
TRINITY_DN579281_c0_g1	0.000	0.000	0.000	0.000	0.000	0.000	0.000	0.000	0.000	0.000
TRINITY_DN579282_c0_g1	0.000	0.000	0.000	0.000	0.652	0.000	0.000	0.000	0.000	0.000
TRINITY_DN579283_c0_g1	0.000	0.000	0.000	0.000	0.000	0.000	0.000	0.000	0.000	5.223
TRINITY_DN579283_c1_g1	0.000	0.000	0.000	0.000	0.000	0.000	0.000	0.000	0.000	0.000
TRINITY_DN579285_c0_g1	0.000	0.000	0.000	0.536	0.548	0.000	0.000	0.000	0.000	0.000
TRINITY_DN579286_c0_g1	0.000	0.000	0.737	0.000	0.516	0.000	0.000	0.386	0.245	0.000
TRINITY_DN579287_c0_g1	0.000	0.000	0.000	0.000	0.000	0.000	0.000	0.000	0.081	0.000
TRINITY_DN57928_c0_g2	0.000	0.000	0.000	1.241	0.000	0.000	0.000	0.000	0.000	0.000
TRINITY_DN57928_c0_g3	0.000	0.000	0.000	0.000	0.000	0.000	0.000	0.000	0.000	0.000
TRINITY_DN57928_c1_g1	0.000	0.434	0.375	0.553	0.849	0.997	1.019	0.603	0.522	2.674
TRINITY_DN57928_c3_g1	0.000	0.000	0.000	0.000	0.000	0.000	0.000	0.000	0.000	0.000
TRINITY_DN57928_c4_g1	0.000	0.000	0.000	0.297	0.609	0.000	1.467	0.000	0.359	0.000
TRINITY_DN57928_c5_g1	0.000	0.000	0.000	0.000	0.385	0.000	0.000	0.000	0.451	0.000
TRINITY_DN579290_c0_g1	0.000	0.000	0.000	0.000	0.000	0.000	0.000	0.000	0.000	0.000
TRINITY_DN579296_c0_g1	0.000	0.000	0.000	0.000	0.112	0.000	0.000	0.000	0.067	0.000
TRINITY_DN579297_c0_g1	0.000	0.000	0.000	0.594	0.000	0.000	1.288	0.000	0.000	0.000
TRINITY_DN579298_c0_g1	0.000	0.000	1.598	0.000	0.000	0.000	0.000	0.000	1.052	0.000
TRINITY_DN579299_c0_g1	0.000	0.000	0.000	0.000	0.000	0.000	0.000	0.000	0.000	0.000
TRINITY_DN57929_c0_g1	0.000	0.000	0.000	0.000	0.000	0.000	0.000	0.000	0.000	0.000
TRINITY_DN57929_c0_g2	0.000	0.000	0.000	0.247	0.000	0.000	0.000	0.000	0.000	0.000
TRINITY_DN5792_c0_g1	0.000	1.803	1.293	0.326	0.941	2.265	1.871	0.269	0.796	0.000
TRINITY_DN5792_c0_g2	0.000	0.000	0.000	0.000	0.224	0.000	0.000	0.000	0.223	0.000
TRINITY_DN579304_c0_g1	0.000	0.000	0.000	0.263	0.000	0.000	0.000	0.000	0.158	0.000
TRINITY_DN579305_c0_g1	0.000	1.873	0.000	0.000	0.000	0.000	0.000	0.000	0.000	0.000
TRINITY_DN579306_c0_g1	0.000	0.000	0.000	0.000	0.000	0.000	0.000	0.000	0.000	0.000
TRINITY_DN579307_c0_g1	0.000	0.000	0.808	0.218	0.000	0.000	0.000	0.000	0.000	0.000
TRINITY_DN579308_c0_g1	0.000	0.000	0.000	0.000	0.261	0.724	0.000	0.000	0.000	0.000
TRINITY_DN57930_c0_g1	2.411	1.893	3.807	0.916	4.257	2.295	1.359	0.583	0.000	6.503
TRINITY_DN57930_c0_g2	1.449	0.000	1.539	0.000	1.615	0.280	0.138	2.806	1.485	0.000
TRINITY_DN57930_c5_g1	0.000	0.000	0.000	0.000	0.000	0.000	0.000	0.000	0.000	0.000
TRINITY_DN57930_c6_g1	0.000	0.000	0.000	0.000	0.000	0.000	0.000	0.000	0.000	0.000
TRINITY_DN579310_c0_g1	0.000	0.000	0.000	0.000	0.000	0.000	0.000	0.000	0.000	0.000
TRINITY_DN579310_c1_g1	0.000	0.000	0.000	0.000	0.000	0.000	0.000	0.000	0.000	0.000
TRINITY_DN579312_c0_g2	0.000	0.000	0.000	0.000	0.000	0.000	0.000	0.000	0.000	0.000
TRINITY_DN579315_c0_g1	0.000	0.000	0.000	0.348	0.717	0.000	0.000	0.000	0.211	3.561
TRINITY_DN579316_c0_g1	0.000	0.000	0.000	0.000	0.000	0.000	0.000	0.000	0.000	0.000
TRINITY_DN579318_c0_g1	0.000	0.000	0.000	0.000	0.000	0.000	0.000	0.000	0.000	0.000
TRINITY_DN57931_c0_g1	0.000	3.293	3.267	1.747	2.697	0.827	0.000	1.090	2.223	0.000
TRINITY_DN579320_c1_g1	0.000	0.000	0.000	0.000	0.000	0.000	0.000	0.000	0.447	0.000
TRINITY_DN579321_c0_g1	0.000	0.000	0.000	0.000	0.243	0.000	0.000	0.718	0.000	0.000
TRINITY_DN579322_c0_g1	0.000	0.000	0.000	0.000	0.508	0.000	0.000	0.000	0.299	0.000
TRINITY_DN579325_c0_g1	0.000	0.000	0.000	0.000	0.000	0.000	0.000	0.000	0.000	0.000
TRINITY_DN579326_c0_g1	0.000	0.000	0.000	0.000	0.950	0.000	0.000	0.000	0.278	0.000
TRINITY_DN579327_c0_g1	0.000	0.000	0.000	0.968	0.686	0.000	0.000	0.000	0.000	0.000
TRINITY_DN579328_c0_g1	0.000	0.000	0.000	0.000	0.000	0.000	0.000	0.000	0.000	0.000
TRINITY_DN579329_c0_g1	0.000	0.000	0.000	0.000	0.000	0.000	4.030	0.000	1.006	0.000
TRINITY_DN57932_c0_g1	0.000	0.000	0.000	0.000	0.000	0.000	0.000	0.000	0.000	0.000
TRINITY_DN579331_c0_g1	0.000	0.000	0.000	0.000	0.000	0.000	0.000	0.000	0.000	0.000
TRINITY_DN579333_c0_g1	0.000	0.000	0.000	0.000	0.000	0.000	0.000	0.000	0.000	0.000
TRINITY_DN579334_c0_g1	0.000	0.000	0.000	0.000	0.000	0.000	1.781	0.000	0.219	0.000
TRINITY_DN579337_c1_g1	0.000	0.000	0.000	0.000	0.000	0.000	0.000	0.000	0.000	0.000
TRINITY_DN579338_c0_g1	0.000	1.223	0.000	0.000	0.000	0.000	0.000	0.000	0.780	0.000
TRINITY_DN579339_c0_g1	0.000	0.000	0.000	0.000	0.000	0.000	0.000	0.000	0.000	0.000
TRINITY_DN57933_c0_g1	0.000	0.000	0.000	0.000	0.000	0.000	0.000	0.000	0.000	0.000
TRINITY_DN579341_c0_g1	0.000	0.000	0.000	0.000	0.000	0.000	0.000	0.000	0.429	0.000
TRINITY_DN579341_c1_g1	0.000	0.000	0.000	0.000	0.000	0.000	0.000	0.000	0.000	0.000
TRINITY_DN579342_c1_g1	0.000	0.000	0.000	0.000	0.000	0.000	0.000	0.000	0.000	0.000
TRINITY_DN579344_c0_g1	0.000	0.000	0.000	0.000	0.000	0.000	0.000	0.000	0.000	0.000
TRINITY_DN579347_c0_g1	0.000	0.000	0.000	0.900	0.939	0.000	0.000	0.000	0.000	0.000
TRINITY_DN579348_c0_g1	0.000	0.000	0.000	0.000	0.466	0.000	0.000	1.147	0.000	1.542
TRINITY_DN579348_c1_g1	0.000	0.000	0.000	0.298	0.455	0.418	0.000	0.000	0.090	0.000
TRINITY_DN579348_c2_g1	0.000	0.000	0.000	0.000	0.000	0.645	0.000	0.000	0.000	0.000
TRINITY_DN579348_c3_g1	0.000	0.000	0.000	0.000	0.000	0.000	0.000	1.676	0.000	0.000
TRINITY_DN579348_c5_g1	0.000	0.000	0.000	0.000	0.000	0.000	0.000	0.000	0.282	0.000
TRINITY_DN579349_c0_g1	0.000	0.000	0.000	0.000	0.000	0.000	0.000	0.000	0.000	0.000
TRINITY_DN57934_c0_g1	0.000	0.000	0.000	0.650	0.000	0.000	0.000	0.000	0.399	6.669
TRINITY_DN57934_c0_g2	0.000	0.000	0.000	0.000	0.000	0.000	0.000	0.000	0.000	0.000
TRINITY_DN57934_c1_g1	0.000	0.000	0.000	0.000	0.000	2.506	0.000	0.000	0.580	0.000
TRINITY_DN579352_c0_g1	0.000	0.000	0.000	0.000	0.000	0.000	0.000	0.000	0.606	0.000
TRINITY_DN579352_c1_g1	0.000	0.000	0.000	0.000	0.000	0.000	0.000	0.000	0.753	0.000
TRINITY_DN579353_c1_g1	0.000	0.000	0.000	0.000	0.786	0.000	0.000	0.000	0.000	0.000
TRINITY_DN579354_c0_g1	0.000	1.931	1.097	2.363	2.328	0.000	0.000	2.262	0.410	0.000
TRINITY_DN579355_c0_g1	0.000	0.000	0.000	0.000	0.410	0.000	0.000	0.000	0.000	0.000
TRINITY_DN579357_c0_g1	0.000	0.000	0.157	0.000	0.000	0.000	0.000	0.000	0.000	0.000
TRINITY_DN579360_c0_g1	0.000	0.000	0.000	0.000	0.000	1.507	0.000	0.000	0.000	0.000
TRINITY_DN579361_c0_g1	0.000	1.282	0.000	0.000	0.927	0.000	0.000	0.000	0.273	0.000
TRINITY_DN579365_c0_g1	0.000	0.000	0.000	0.000	0.000	0.000	0.000	0.000	0.000	0.000
TRINITY_DN579365_c0_g2	0.000	0.000	0.000	0.000	0.000	0.000	0.000	0.000	0.473	0.000
TRINITY_DN579365_c0_g3	0.000	0.000	0.000	0.497	0.508	0.000	1.227	0.000	0.150	0.000
TRINITY_DN579365_c0_g4	0.000	0.000	1.018	0.000	0.000	0.000	0.000	0.000	0.000	0.000
TRINITY_DN579365_c0_g6	0.000	0.000	0.000	0.000	0.000	0.000	0.000	0.000	0.000	0.000
TRINITY_DN579365_c1_g1	0.000	0.000	0.446	0.000	0.492	0.000	0.000	0.000	0.000	0.000
TRINITY_DN579365_c2_g1	0.000	0.000	0.000	0.000	0.000	0.000	0.000	0.000	0.363	0.000
TRINITY_DN57936_c0_g1	0.000	0.000	0.000	0.000	0.000	0.000	0.000	0.000	0.000	0.000
TRINITY_DN57936_c0_g2	0.000	0.000	0.807	0.147	0.449	0.000	0.000	0.000	0.089	0.000
TRINITY_DN579371_c0_g1	0.000	0.000	0.298	0.123	0.211	0.565	0.000	0.000	0.100	0.000
TRINITY_DN579372_c0_g1	0.000	0.000	0.000	0.000	0.000	0.000	0.000	3.156	0.000	0.000
TRINITY_DN579375_c0_g1	0.000	0.000	0.000	0.000	0.000	0.000	0.000	0.000	0.000	0.000
TRINITY_DN57937_c0_g2	0.000	0.080	0.155	0.000	0.029	0.078	0.141	0.112	0.070	0.000
TRINITY_DN57937_c1_g1	0.000	0.000	0.000	0.000	0.000	0.000	0.000	0.000	0.000	0.000
TRINITY_DN579380_c0_g1	0.000	0.000	0.000	0.000	0.000	1.091	0.000	0.000	0.119	0.000
TRINITY_DN579382_c0_g1	0.000	0.000	0.000	0.000	0.829	0.000	7.706	0.000	0.000	0.000
TRINITY_DN579384_c0_g1	0.000	0.000	0.000	0.429	0.000	0.000	0.000	0.000	0.784	4.401
TRINITY_DN579385_c0_g3	0.000	0.000	0.366	0.593	0.000	0.000	0.000	0.744	0.238	0.000
TRINITY_DN579385_c1_g1	0.000	0.000	0.000	0.000	0.881	0.000	0.000	0.000	0.000	0.000
TRINITY_DN579385_c1_g2	1.448	0.184	0.238	0.196	0.134	0.000	0.000	0.508	0.080	0.000
TRINITY_DN579388_c0_g1	0.000	0.000	0.000	0.000	0.000	0.000	0.000	0.000	0.000	0.000
TRINITY_DN579388_c1_g1	0.000	0.000	0.000	0.000	0.000	0.000	3.267	0.000	0.000	0.000
TRINITY_DN579389_c0_g1	0.000	0.000	3.035	0.171	3.127	4.680	3.995	0.000	0.852	0.000
TRINITY_DN57938_c0_g1	0.000	0.000	0.882	0.000	0.000	0.000	0.000	0.481	0.306	0.000
TRINITY_DN57938_c0_g3	0.000	0.157	0.000	0.167	0.085	0.000	0.000	0.217	0.171	0.000
TRINITY_DN57938_c1_g1	0.000	0.230	0.299	1.455	0.839	0.681	0.404	0.632	0.411	0.000
TRINITY_DN57938_c5_g1	0.000	0.000	0.000	0.000	0.000	0.000	0.000	0.000	0.000	0.000
TRINITY_DN57938_c6_g1	0.000	0.688	0.000	0.245	0.000	0.000	0.000	0.000	0.000	0.000
TRINITY_DN57938_c7_g1	0.000	0.000	0.000	0.000	0.000	0.000	0.000	0.000	0.351	0.000
TRINITY_DN57938_c8_g1	0.000	0.000	0.000	0.000	0.000	6.403	0.000	0.000	0.454	0.000
TRINITY_DN579391_c0_g1	0.000	0.000	0.000	0.000	0.000	0.000	0.000	0.000	0.000	7.067
TRINITY_DN579392_c0_g1	0.000	1.701	0.000	0.000	0.000	0.000	0.000	0.000	0.000	0.000
TRINITY_DN579392_c0_g2	0.000	0.000	1.168	0.000	0.000	3.617	0.000	0.000	0.000	0.000
TRINITY_DN579398_c0_g1	0.000	0.000	0.000	0.000	0.000	0.000	0.000	2.397	0.000	0.000
TRINITY_DN579399_c0_g1	0.000	0.000	0.000	0.000	0.000	0.000	0.000	0.000	0.000	0.000
TRINITY_DN57939_c0_g1	0.000	0.000	0.000	0.000	0.000	0.000	0.000	0.000	0.263	0.000
TRINITY_DN57939_c2_g1	0.000	0.000	0.000	0.000	1.088	0.000	0.000	0.000	0.000	0.000
TRINITY_DN5793_c0_g2	0.000	0.000	0.000	0.000	0.000	1.048	0.000	1.376	0.442	0.000
TRINITY_DN579400_c0_g2	0.000	0.000	0.000	0.000	0.000	0.000	0.000	0.000	0.552	0.000
TRINITY_DN579400_c0_g3	0.000	0.000	0.000	0.000	0.000	0.000	0.000	0.000	0.000	0.000
TRINITY_DN579400_c0_g4	0.000	0.790	0.000	0.000	0.000	0.000	0.000	0.000	0.000	0.000
TRINITY_DN579400_c2_g1	0.000	0.000	0.000	0.000	0.000	0.000	0.000	0.000	0.423	0.000
TRINITY_DN579400_c4_g1	0.000	0.000	0.000	0.427	0.000	0.795	0.000	0.000	0.172	0.000
TRINITY_DN579400_c5_g1	0.000	0.000	0.000	0.000	0.000	0.000	0.000	0.000	0.000	0.000
TRINITY_DN579400_c6_g1	0.000	0.000	2.608	0.000	0.000	0.000	0.000	0.000	0.000	0.000
TRINITY_DN579400_c7_g1	0.000	0.000	0.000	0.000	0.000	0.000	0.000	0.000	0.000	0.000
TRINITY_DN579401_c1_g1	0.000	0.000	0.000	0.000	0.000	0.000	0.000	0.000	0.785	0.000
TRINITY_DN579402_c0_g1	0.000	0.000	0.000	0.000	0.321	0.000	0.000	1.175	0.189	0.000
TRINITY_DN579405_c0_g1	0.000	2.023	0.000	75.981	0.000	0.000	0.000	3.190	0.653	38.504
TRINITY_DN579405_c1_g1	0.000	0.000	0.000	0.000	0.000	0.000	0.000	0.000	0.000	0.000
TRINITY_DN579405_c2_g1	0.000	2.151	1.394	0.000	0.000	0.000	0.000	0.000	0.000	0.000
TRINITY_DN579408_c1_g1	0.000	0.000	0.000	0.000	0.000	0.000	0.000	0.000	0.451	0.000
TRINITY_DN57940_c0_g2	0.000	0.000	0.000	0.000	0.000	0.000	0.000	0.000	0.000	0.000
TRINITY_DN57940_c0_g3	0.000	0.000	0.000	0.000	0.301	0.000	0.000	0.000	0.000	0.000
TRINITY_DN57940_c0_g5	0.000	0.000	0.000	0.831	2.681	0.000	0.000	0.000	0.628	0.000
TRINITY_DN57940_c0_g6	0.000	0.000	0.354	1.344	0.588	0.000	2.843	1.445	0.925	0.000
TRINITY_DN57940_c1_g1	0.000	1.875	0.777	1.547	1.853	1.176	0.849	0.928	1.098	1.234
TRINITY_DN57940_c1_g2	0.000	1.537	5.044	0.707	0.966	0.034	0.576	3.277	0.000	0.000
TRINITY_DN57940_c2_g1	0.000	1.135	4.438	0.000	3.133	2.360	0.261	1.240	0.366	0.000
TRINITY_DN57940_c3_g1	0.000	0.000	0.000	0.000	0.000	0.000	0.000	0.000	0.000	0.000
TRINITY_DN57940_c4_g1	0.000	0.000	0.000	0.000	0.000	0.000	0.000	0.000	0.000	0.000
TRINITY_DN57940_c8_g1	0.000	0.000	0.000	0.000	0.000	0.000	0.000	0.000	0.000	0.000
TRINITY_DN57940_c9_g1	0.000	0.000	0.000	0.000	0.713	0.000	0.000	0.000	0.000	0.000
TRINITY_DN579411_c0_g1	0.000	0.000	0.000	0.000	0.000	0.000	2.587	0.000	0.000	0.000
TRINITY_DN579412_c0_g1	0.000	0.000	3.359	1.344	1.400	0.000	0.000	1.706	0.548	0.000
TRINITY_DN579414_c0_g1	0.000	0.000	1.083	0.196	0.999	0.551	0.965	0.000	0.353	0.000
TRINITY_DN579416_c0_g1	0.000	0.000	0.000	0.000	0.540	0.000	0.000	0.000	0.000	0.000
TRINITY_DN579417_c0_g1	0.000	0.000	0.000	0.000	0.000	1.298	0.000	0.000	0.000	0.000
TRINITY_DN579418_c0_g1	0.000	0.000	0.000	0.000	0.696	0.000	0.000	0.000	0.000	0.000
TRINITY_DN57941_c0_g1	0.000	0.000	0.000	0.000	0.000	0.000	0.000	0.000	0.000	0.000
TRINITY_DN57941_c0_g2	0.000	0.000	0.000	0.000	0.000	0.000	0.000	0.000	0.000	0.000
TRINITY_DN57941_c1_g1	0.000	0.000	0.219	0.119	0.000	0.000	0.000	0.456	0.000	0.000
TRINITY_DN579420_c0_g1	0.000	3.728	0.000	0.000	0.000	0.000	0.000	0.000	0.000	0.000
TRINITY_DN579420_c0_g2	0.000	0.000	0.000	0.000	0.000	0.000	0.000	0.000	0.000	0.000
TRINITY_DN579420_c1_g1	0.000	0.000	0.000	0.000	0.000	0.000	0.000	0.000	0.000	0.000
TRINITY_DN579420_c2_g1	0.000	0.000	0.000	0.000	0.000	0.000	0.000	0.000	0.000	0.000
TRINITY_DN579420_c4_g1	0.000	0.000	0.000	0.000	0.000	0.000	0.000	0.000	0.440	0.000
TRINITY_DN579420_c6_g1	0.000	0.000	0.000	0.599	0.000	0.000	0.000	0.000	0.731	0.000
TRINITY_DN579421_c0_g1	0.000	0.000	0.000	0.000	0.000	5.147	0.000	0.000	0.585	0.000
TRINITY_DN579422_c0_g1	0.000	0.000	0.000	0.198	0.406	0.000	0.000	0.000	0.000	0.000
TRINITY_DN579423_c0_g1	0.000	0.000	0.000	0.000	0.000	0.000	0.000	0.000	0.000	0.000
TRINITY_DN579424_c0_g1	0.000	0.000	0.000	0.730	0.000	0.000	3.586	0.000	0.000	0.000
TRINITY_DN579424_c0_g2	0.000	0.000	0.000	0.375	0.389	1.077	0.000	0.000	0.227	0.000
TRINITY_DN579425_c0_g1	0.000	0.000	0.000	0.000	0.000	0.000	0.000	0.000	0.000	0.000
TRINITY_DN579426_c0_g1	0.000	0.000	0.000	0.000	0.000	0.000	0.000	0.000	0.000	0.000
TRINITY_DN57942_c0_g1	0.000	0.695	2.740	1.227	3.274	2.413	7.027	3.579	1.832	6.538
TRINITY_DN57942_c1_g1	0.000	0.000	2.892	1.923	0.000	0.000	0.000	2.470	1.908	0.000
TRINITY_DN579431_c0_g1	0.000	0.000	0.000	0.000	0.000	0.000	0.000	0.000	0.000	0.000
TRINITY_DN579431_c0_g2	0.000	0.000	0.000	0.000	0.286	0.000	0.000	0.000	0.224	0.000
TRINITY_DN579432_c0_g1	0.000	0.000	0.000	0.000	0.000	0.000	0.000	0.000	0.000	0.000
TRINITY_DN579433_c0_g1	0.000	0.000	0.000	0.000	0.000	0.000	0.000	0.000	0.000	0.000
TRINITY_DN579434_c0_g1	0.000	0.000	0.000	0.000	0.000	0.000	0.000	0.000	0.000	5.131
TRINITY_DN579435_c0_g1	0.000	0.000	3.792	0.000	0.000	0.000	0.000	0.000	0.000	0.000
TRINITY_DN579435_c1_g1	0.000	0.000	0.000	0.000	0.000	0.000	0.000	0.000	0.000	0.000
TRINITY_DN579436_c0_g1	0.000	0.000	0.000	0.411	0.000	0.000	0.000	0.000	0.000	0.000
TRINITY_DN579437_c0_g1	0.000	0.000	0.000	0.438	0.000	2.524	0.000	0.000	0.000	0.000
TRINITY_DN579438_c0_g1	0.000	0.000	0.000	0.000	0.000	0.000	0.000	0.000	0.000	0.000
TRINITY_DN579439_c0_g1	0.000	0.000	0.000	0.126	0.128	0.000	0.621	0.479	0.228	0.000
TRINITY_DN57943_c0_g1	0.000	0.000	0.000	0.000	0.000	0.000	0.000	0.000	0.000	0.000
TRINITY_DN57943_c0_g2	0.000	0.957	0.821	0.550	0.000	1.265	0.000	2.860	1.504	0.000
TRINITY_DN579441_c0_g1	0.000	0.000	0.538	0.000	0.000	0.000	0.000	0.000	0.000	0.000
TRINITY_DN579444_c0_g1	0.000	0.000	0.000	0.000	0.000	0.000	0.000	0.000	0.000	0.000
TRINITY_DN579448_c1_g1	0.000	0.000	0.000	0.757	0.000	0.000	0.000	0.000	0.000	0.000
TRINITY_DN57944_c0_g1	0.000	0.000	0.000	0.525	0.000	0.810	0.000	0.000	0.000	5.677
TRINITY_DN579450_c0_g1	0.000	0.000	0.000	0.000	0.000	0.000	0.000	0.000	0.000	0.000
TRINITY_DN579450_c0_g2	0.000	0.000	0.000	0.000	0.000	0.000	0.000	0.000	0.000	0.000
TRINITY_DN579452_c0_g1	0.000	0.000	0.000	0.000	0.000	0.000	0.000	0.000	0.000	0.000
TRINITY_DN579453_c2_g1	0.000	0.000	0.598	0.000	0.828	0.456	0.000	0.000	0.294	0.000
TRINITY_DN579456_c0_g1	0.000	0.000	0.000	0.000	0.000	0.000	0.000	0.000	0.000	0.000
TRINITY_DN579456_c1_g1	0.000	0.000	0.000	0.000	0.000	0.000	0.000	0.000	0.512	0.000
TRINITY_DN579457_c0_g1	0.000	0.000	1.543	0.000	0.000	0.000	0.000	0.000	0.358	0.000
TRINITY_DN579459_c1_g1	0.000	0.000	1.356	0.148	0.000	0.827	0.000	1.118	0.000	0.000
TRINITY_DN579459_c2_g1	0.000	0.000	0.973	0.000	0.000	0.000	0.000	0.000	0.000	0.000
TRINITY_DN579459_c3_g1	0.000	0.000	0.000	0.000	0.000	0.000	0.000	0.000	0.000	0.000
TRINITY_DN57945_c0_g1	0.000	0.000	0.666	0.384	0.521	0.000	0.000	1.341	0.862	0.000
TRINITY_DN579461_c0_g1	0.000	0.000	0.000	0.000	0.000	0.000	0.000	0.000	0.000	0.000
TRINITY_DN579461_c1_g1	0.000	0.000	0.000	0.000	0.469	0.000	0.000	0.000	0.000	0.000
TRINITY_DN579462_c0_g1	0.000	0.000	0.516	0.555	0.000	0.000	0.000	0.000	0.167	0.000
TRINITY_DN579465_c3_g1	0.000	0.000	0.000	0.000	0.000	0.000	0.000	0.000	0.000	0.000
TRINITY_DN579466_c1_g1	0.000	0.000	0.000	0.000	0.000	0.000	0.000	0.000	0.000	0.000
TRINITY_DN579468_c0_g1	0.000	0.000	1.687	0.000	0.000	0.000	0.000	0.000	0.000	0.000
TRINITY_DN57946_c0_g1	0.000	0.000	0.000	0.828	0.000	0.000	0.000	0.000	0.508	0.000
TRINITY_DN579473_c0_g1	0.000	0.000	0.000	0.573	0.000	0.000	0.000	0.000	0.000	0.000
TRINITY_DN579474_c0_g1	0.000	0.927	0.000	0.000	0.000	0.000	0.000	1.242	0.000	0.000
TRINITY_DN579475_c0_g1	5.490	1.767	3.916	0.503	0.828	2.767	3.104	2.393	0.533	1.281
TRINITY_DN57947_c0_g1	0.000	2.629	0.000	0.507	0.546	0.000	0.000	0.000	1.031	0.000
TRINITY_DN57947_c0_g2	0.000	0.000	0.000	0.000	0.000	0.000	0.000	0.000	0.000	0.000
TRINITY_DN57947_c1_g1	0.000	4.852	0.000	1.348	0.000	1.059	2.783	2.311	2.151	0.000
TRINITY_DN57947_c2_g1	0.000	0.000	3.386	0.000	4.275	0.000	0.000	0.000	0.000	0.000
TRINITY_DN57947_c3_g1	0.000	0.492	0.000	0.350	2.316	0.000	0.000	0.000	0.000	1.772
TRINITY_DN57947_c5_g1	8.279	0.000	0.700	0.422	0.000	3.217	1.843	0.000	0.453	0.000
TRINITY_DN57947_c9_g1	0.000	0.000	0.000	0.000	0.000	0.000	0.000	0.000	0.000	0.000
TRINITY_DN579480_c0_g1	0.000	0.000	0.000	0.000	0.831	0.000	0.000	0.000	0.000	0.000
TRINITY_DN579481_c0_g1	0.000	0.000	0.000	0.272	0.000	0.774	0.000	0.000	0.164	0.000
TRINITY_DN579482_c0_g1	0.000	0.000	0.000	0.821	0.000	0.000	0.000	0.000	0.503	0.000
TRINITY_DN579483_c0_g1	0.000	0.370	0.000	0.263	0.000	0.368	0.000	0.000	0.239	0.000
TRINITY_DN579484_c0_g1	0.000	0.000	0.000	0.000	0.000	0.000	0.000	0.000	0.000	0.000
TRINITY_DN579485_c0_g1	0.000	0.000	0.000	0.000	0.000	0.000	0.000	0.000	0.339	0.000
TRINITY_DN579487_c0_g1	0.000	0.000	3.384	0.000	0.000	0.000	0.000	0.000	0.000	0.000
TRINITY_DN579489_c0_g1	0.000	0.000	0.000	0.314	0.000	0.340	0.000	0.000	0.000	0.000
TRINITY_DN579489_c0_g2	0.000	0.370	0.725	0.263	0.000	0.000	0.000	0.501	0.000	0.000
TRINITY_DN579489_c0_g3	0.000	0.000	0.613	0.000	0.000	0.000	0.000	0.000	0.226	0.000
TRINITY_DN579489_c0_g4	0.000	0.000	0.000	0.236	0.000	0.000	0.000	0.000	0.142	0.000
TRINITY_DN579489_c1_g2	0.000	0.000	0.000	0.000	0.000	1.864	0.000	0.825	0.132	0.000
TRINITY_DN579489_c1_g3	0.000	0.000	0.000	0.000	0.000	0.000	0.000	0.000	0.000	0.000
TRINITY_DN579489_c2_g1	0.000	0.783	0.000	0.000	0.000	0.000	0.000	0.000	0.000	0.000
TRINITY_DN57948_c0_g1	0.000	0.000	1.811	0.247	1.516	3.280	0.000	2.006	0.544	0.000
TRINITY_DN57948_c1_g1	0.000	0.000	0.427	0.000	1.134	4.731	0.000	0.000	0.534	0.000
TRINITY_DN579494_c0_g1	0.000	2.353	0.000	0.821	0.000	0.000	0.000	0.000	0.000	0.000
TRINITY_DN579495_c0_g1	0.000	0.000	0.000	0.000	0.000	0.000	0.000	0.000	0.000	0.000
TRINITY_DN579496_c0_g1	0.000	0.000	3.601	1.920	1.504	5.537	0.000	0.000	1.309	4.919
TRINITY_DN579498_c0_g1	0.000	0.000	0.000	0.000	0.000	0.000	0.000	0.000	0.000	0.000
TRINITY_DN57949_c0_g1	0.000	0.000	0.000	0.000	0.382	0.000	0.000	0.000	0.000	0.000
TRINITY_DN57949_c0_g2	0.000	0.000	0.000	0.000	0.000	0.000	2.497	0.000	0.000	0.000
TRINITY_DN5794_c0_g1	0.000	0.000	0.000	0.000	0.000	0.000	0.000	0.000	0.000	0.000
TRINITY_DN5794_c0_g2	0.000	0.000	0.000	0.757	0.393	0.000	0.000	0.000	0.000	0.000
TRINITY_DN579500_c0_g2	0.000	0.000	0.000	0.000	0.000	0.000	0.000	0.000	0.000	0.000
TRINITY_DN579501_c0_g1	0.000	0.000	0.000	0.000	0.000	0.000	0.000	0.000	0.000	0.000
TRINITY_DN579503_c0_g1	0.000	4.437	8.633	3.591	5.363	1.483	7.632	0.000	3.138	5.255
TRINITY_DN579504_c0_g1	0.000	0.000	0.000	0.000	0.609	0.000	0.000	0.000	0.000	0.000
TRINITY_DN579504_c1_g1	0.000	0.000	0.000	0.000	0.000	0.000	0.000	0.000	0.000	0.000
TRINITY_DN579505_c0_g1	0.000	0.000	0.000	0.000	0.000	0.000	0.000	0.000	0.000	0.000
TRINITY_DN579505_c1_g1	0.000	0.000	0.000	0.000	0.000	0.000	0.000	0.000	0.888	0.000
TRINITY_DN579506_c0_g1	0.000	0.000	0.000	0.000	0.000	2.068	0.000	0.000	0.000	0.000
TRINITY_DN579507_c0_g1	0.000	0.000	0.000	0.000	0.000	0.000	0.000	0.000	0.000	0.000
TRINITY_DN579510_c0_g1	0.000	0.000	0.000	0.000	0.334	0.000	0.000	0.000	0.000	0.000
TRINITY_DN579510_c1_g1	0.000	0.000	0.000	0.000	0.000	0.000	1.988	0.000	0.245	0.000
TRINITY_DN579511_c1_g1	0.000	0.000	1.406	0.000	0.794	0.000	0.000	0.000	0.000	0.000
TRINITY_DN579512_c0_g1	0.000	0.323	0.000	0.000	0.117	0.000	0.000	0.439	0.070	0.000
TRINITY_DN579513_c0_g1	0.000	0.000	0.000	0.000	0.613	0.000	0.000	0.000	0.000	0.000
TRINITY_DN579515_c0_g1	0.000	0.000	0.000	0.000	0.000	2.266	0.000	0.000	0.000	0.000
TRINITY_DN579516_c0_g2	0.000	0.151	0.358	0.000	0.000	0.000	0.000	0.210	0.099	0.000
TRINITY_DN579517_c0_g1	0.000	0.000	0.000	0.000	0.000	0.000	0.000	0.000	0.000	0.000
TRINITY_DN579518_c0_g1	0.000	0.000	0.000	0.000	0.000	0.906	0.000	0.000	0.000	0.000
TRINITY_DN579518_c10_g1	0.000	0.000	1.187	0.000	0.327	0.910	0.000	1.196	0.000	0.000
TRINITY_DN579518_c1_g1	0.000	0.000	0.000	0.000	0.314	0.000	0.000	0.000	0.185	0.000
TRINITY_DN579518_c1_g2	0.000	0.000	0.000	0.000	0.000	0.000	0.000	0.000	0.000	0.000
TRINITY_DN579518_c2_g1	0.000	0.000	0.000	0.000	0.659	0.000	0.000	0.000	0.000	0.000
TRINITY_DN579518_c3_g1	0.000	0.000	0.000	0.000	1.773	0.000	2.110	0.000	0.000	0.000
TRINITY_DN579518_c4_g1	0.000	0.000	0.000	0.000	0.000	0.000	0.000	0.000	0.000	0.000
TRINITY_DN579518_c5_g1	0.000	0.000	0.000	0.000	0.000	0.000	0.000	0.000	0.000	0.000
TRINITY_DN579518_c6_g1	0.000	0.000	0.000	0.420	0.872	0.000	0.000	0.000	0.000	0.000
TRINITY_DN579518_c7_g1	0.000	0.000	2.124	0.000	0.000	0.000	0.000	0.000	0.348	0.000
TRINITY_DN579518_c9_g1	0.000	0.000	0.000	0.000	0.469	1.298	0.000	0.000	0.275	0.000
TRINITY_DN579519_c0_g1	0.000	0.000	0.000	0.000	2.753	0.000	0.000	0.000	0.269	0.000
TRINITY_DN57951_c0_g1	0.000	0.000	0.000	0.000	0.000	0.000	0.000	0.000	0.000	8.670
TRINITY_DN57951_c1_g1	0.000	0.000	0.000	0.645	0.000	0.000	0.000	0.000	0.000	0.000
TRINITY_DN579520_c0_g1	0.000	1.553	0.000	0.000	0.000	0.000	0.000	0.000	0.000	0.000
TRINITY_DN579521_c0_g1	0.000	0.000	0.586	0.000	0.382	0.000	0.000	0.000	0.000	0.000
TRINITY_DN579521_c0_g2	0.000	0.000	0.000	1.087	0.263	0.287	0.000	0.000	0.125	0.000
TRINITY_DN579525_c1_g1	0.000	0.000	0.000	0.000	0.000	0.000	0.000	2.686	0.000	0.000
TRINITY_DN579526_c0_g1	0.000	0.000	0.000	0.000	0.000	0.000	0.000	0.000	0.000	0.000
TRINITY_DN579527_c0_g1	0.000	0.000	0.000	0.000	0.000	0.000	0.000	0.000	0.000	4.892
TRINITY_DN57952_c0_g1	30.901	7.955	6.110	270.029	3.889	2.947	2.904	17.708	3.191	71.714
TRINITY_DN57952_c1_g1	0.000	0.000	1.072	0.000	0.000	0.000	0.000	0.000	0.000	0.000
TRINITY_DN57952_c1_g2	0.000	0.234	0.202	0.000	0.086	0.328	0.274	0.000	0.039	0.000
TRINITY_DN57952_c4_g1	0.000	0.000	0.000	0.000	0.000	1.970	0.000	0.000	0.420	0.000
TRINITY_DN57952_c6_g1	0.000	0.000	0.303	0.330	0.168	0.926	0.000	0.623	0.000	0.000
TRINITY_DN57952_c7_g1	0.000	0.000	0.000	0.000	0.000	0.000	0.000	0.000	0.000	0.000
TRINITY_DN579530_c0_g1	0.000	0.000	0.000	0.000	3.923	0.000	0.000	0.000	0.000	0.000
TRINITY_DN579532_c0_g1	0.000	0.000	0.000	0.166	0.000	0.000	0.822	0.627	0.201	0.000
TRINITY_DN579534_c0_g1	0.000	0.000	0.000	0.000	0.000	0.000	0.000	0.000	0.000	0.000
TRINITY_DN579535_c0_g1	0.000	0.000	0.000	0.000	0.454	0.000	0.000	0.000	0.000	0.000
TRINITY_DN579536_c0_g1	0.000	0.000	0.000	0.000	0.000	0.000	0.000	0.000	0.000	0.000
TRINITY_DN579539_c0_g1	0.000	0.000	0.000	0.000	0.000	0.000	0.000	0.000	0.000	0.000
TRINITY_DN57953_c0_g1	45.609	1.971	1.276	4.566	3.898	4.710	0.000	5.283	4.941	0.000
TRINITY_DN57953_c0_g2	0.000	6.851	2.425	0.826	3.823	5.825	0.000	5.765	2.826	0.000
TRINITY_DN579544_c0_g1	0.000	0.000	0.000	0.000	0.000	0.000	0.000	0.000	0.000	0.000
TRINITY_DN579545_c1_g1	0.000	0.000	0.000	0.000	0.000	0.000	0.000	0.000	0.000	0.000
TRINITY_DN579546_c0_g1	0.000	0.000	0.000	0.000	1.323	0.000	0.000	0.000	0.517	0.000
TRINITY_DN579547_c0_g1	0.000	0.000	0.000	0.513	0.364	0.000	0.000	0.000	0.000	0.000
TRINITY_DN579547_c1_g1	0.000	0.000	0.000	0.000	0.000	0.000	0.000	0.000	0.000	0.000
TRINITY_DN579547_c3_g1	0.000	0.000	0.000	0.000	0.133	0.000	0.000	0.000	0.000	0.000
TRINITY_DN579547_c4_g1	0.000	0.000	0.000	0.000	0.000	0.000	0.000	0.000	0.000	0.000
TRINITY_DN57954_c0_g1	0.000	0.431	0.000	0.000	0.156	0.429	0.000	0.000	0.000	1.557
TRINITY_DN57954_c0_g2	0.000	0.000	0.000	0.000	0.000	0.000	0.000	1.038	0.000	0.000
TRINITY_DN57954_c0_g3	0.000	0.220	0.829	0.512	0.829	0.852	1.252	0.336	0.348	0.629
TRINITY_DN57954_c0_g4	0.000	0.000	0.000	0.000	0.133	0.000	0.000	0.000	0.000	0.000
TRINITY_DN57954_c0_g5	0.000	0.000	0.191	0.000	0.321	0.000	0.517	0.401	0.508	0.000
TRINITY_DN57954_c1_g1	0.000	0.000	0.000	1.028	0.263	0.000	1.269	0.000	0.464	0.000
TRINITY_DN57954_c4_g1	0.000	0.000	0.000	0.000	0.000	0.000	0.000	0.000	0.000	0.000
TRINITY_DN57954_c5_g1	0.000	0.000	0.000	0.879	0.000	0.000	0.000	0.000	0.000	0.000
TRINITY_DN579550_c0_g1	0.000	0.000	0.000	0.000	0.420	0.000	0.000	0.000	0.000	0.000
TRINITY_DN579552_c0_g1	0.000	0.000	0.000	0.000	0.000	0.000	0.000	0.000	0.000	0.000
TRINITY_DN579557_c1_g1	0.000	0.000	0.000	0.332	0.000	0.000	1.639	0.000	0.201	0.000
TRINITY_DN579558_c0_g1	0.000	0.000	0.000	0.000	0.000	0.000	0.000	0.000	0.000	0.000
TRINITY_DN57955_c0_g1	0.000	0.000	0.000	0.000	0.353	0.000	0.000	0.000	0.000	4.502
TRINITY_DN57955_c0_g2	0.000	3.289	5.403	2.020	3.606	2.396	0.000	0.000	0.192	0.000
TRINITY_DN57955_c2_g1	0.000	0.000	0.000	0.371	0.019	0.000	0.914	0.000	0.223	0.000
TRINITY_DN579560_c0_g1	0.000	0.000	0.000	0.000	0.505	0.000	0.000	0.000	0.297	0.000
TRINITY_DN579560_c1_g1	0.000	0.000	0.000	0.000	0.110	0.000	0.000	0.411	0.065	0.000
TRINITY_DN579560_c2_g1	0.000	0.000	0.000	0.000	0.000	0.000	0.000	0.000	0.261	0.000
TRINITY_DN579561_c0_g1	0.000	0.000	0.000	0.537	0.000	0.597	0.000	0.000	0.396	0.000
TRINITY_DN579561_c1_g1	0.000	0.000	0.000	0.000	0.000	0.000	0.000	0.000	1.590	0.000
TRINITY_DN579563_c0_g1	0.000	0.000	0.000	0.000	0.000	0.000	0.000	0.000	0.000	0.000
TRINITY_DN579564_c0_g1	0.000	0.000	0.000	0.236	0.073	0.489	0.000	0.000	0.108	0.000
TRINITY_DN579566_c0_g1	0.000	0.000	0.000	0.000	0.000	0.000	0.000	0.000	0.000	0.000
TRINITY_DN579567_c0_g1	0.000	0.000	0.000	0.000	0.696	0.000	0.000	0.000	0.000	0.000
TRINITY_DN579569_c0_g1	0.000	0.000	0.000	0.000	0.000	0.000	0.000	0.000	0.000	0.000
TRINITY_DN57956_c0_g1	0.000	1.058	0.346	0.375	0.000	0.000	0.000	0.706	0.903	0.000
TRINITY_DN579571_c0_g2	0.000	0.000	0.000	0.122	0.314	0.337	0.302	0.000	0.037	1.263
TRINITY_DN579572_c0_g1	0.000	0.000	0.000	0.000	0.000	0.000	0.000	0.000	0.000	0.000
TRINITY_DN579572_c1_g1	0.000	0.000	0.000	0.000	0.000	1.846	0.000	0.000	0.785	0.000
TRINITY_DN579573_c0_g1	0.000	0.000	0.000	0.914	0.000	0.000	0.000	0.000	0.000	0.000
TRINITY_DN579574_c0_g1	0.000	0.000	0.000	0.000	0.000	0.000	0.000	0.000	0.000	0.000
TRINITY_DN579574_c1_g1	0.000	0.000	0.000	0.000	0.000	0.000	0.000	0.000	0.000	0.000
TRINITY_DN579575_c0_g1	0.000	0.000	0.000	0.000	0.000	0.000	0.000	0.000	0.000	0.000
TRINITY_DN579577_c0_g1	0.000	0.000	0.000	0.000	0.000	0.000	0.000	0.000	0.000	4.708
TRINITY_DN579578_c0_g1	0.000	0.000	0.000	0.000	0.965	0.000	0.000	0.000	0.000	0.000
TRINITY_DN579579_c0_g1	0.000	0.906	0.000	0.000	0.328	0.000	0.000	0.000	0.772	0.000
TRINITY_DN57957_c1_g1	0.000	0.000	0.800	0.000	1.856	0.000	0.000	0.000	0.260	0.000
TRINITY_DN57957_c1_g2	0.000	0.000	0.743	0.000	0.000	0.000	0.000	0.000	0.482	0.000
TRINITY_DN57957_c5_g1	0.000	0.000	0.531	0.286	0.584	0.000	0.000	0.000	0.000	0.000
TRINITY_DN57957_c6_g1	0.000	0.000	0.000	0.000	0.000	0.000	0.000	0.000	0.000	0.000
TRINITY_DN579581_c0_g1	0.000	0.000	0.000	0.343	0.175	0.000	0.000	0.000	0.310	0.000
TRINITY_DN579582_c0_g1	0.000	0.000	0.000	0.000	0.000	0.000	0.000	0.000	0.146	0.000
TRINITY_DN579584_c0_g1	0.000	0.000	1.717	0.000	0.000	0.000	0.000	0.000	0.000	0.000
TRINITY_DN579586_c0_g1	0.000	2.330	0.000	0.000	0.000	0.000	0.000	0.000	0.248	0.000
TRINITY_DN579586_c1_g1	0.000	0.000	0.000	0.000	0.000	0.000	0.000	0.000	0.310	0.000
TRINITY_DN579588_c0_g1	0.000	0.000	0.000	0.000	0.000	2.999	0.000	1.309	0.000	0.000
TRINITY_DN579589_c0_g1	0.000	0.000	0.000	0.000	0.000	0.000	0.000	0.000	0.000	0.000
TRINITY_DN579591_c0_g1	0.000	0.000	0.000	0.405	0.000	0.000	0.000	0.000	0.000	0.000
TRINITY_DN579592_c0_g2	4.755	0.619	0.000	0.438	0.671	0.619	1.083	0.000	0.758	0.000
TRINITY_DN579592_c2_g1	0.000	0.000	0.000	0.000	0.000	0.000	0.000	0.000	0.000	0.000
TRINITY_DN579592_c6_g1	0.000	1.541	0.000	0.000	0.000	0.000	0.000	1.021	0.819	0.000
TRINITY_DN579595_c0_g1	0.000	0.000	0.000	0.000	0.000	0.000	0.000	0.000	0.000	0.000
TRINITY_DN579596_c0_g1	0.000	0.000	0.000	2.529	0.000	0.000	4.137	3.272	0.000	0.000
TRINITY_DN579597_c0_g1	0.000	0.000	0.000	0.000	0.000	0.000	0.000	0.000	0.000	0.000
TRINITY_DN579598_c0_g1	0.000	0.000	10.803	0.000	0.000	0.000	0.000	0.000	0.508	0.000
TRINITY_DN5795_c0_g1	0.842	1.292	0.450	0.640	1.052	1.065	0.373	0.444	0.718	0.000
TRINITY_DN579600_c0_g1	0.000	0.000	0.000	0.000	0.000	0.000	0.000	0.000	0.000	0.000
TRINITY_DN579600_c1_g1	0.000	3.352	0.000	0.000	0.000	0.000	0.000	2.097	0.454	0.000
TRINITY_DN579604_c0_g1	0.000	0.000	0.000	0.886	0.000	0.000	0.000	0.000	0.000	0.000
TRINITY_DN579608_c0_g1	0.000	0.000	0.000	1.181	0.000	0.000	0.000	0.000	0.000	0.000
TRINITY_DN57960_c0_g1	0.000	1.592	5.185	1.110	1.738	0.000	0.000	0.000	0.678	0.000
TRINITY_DN579612_c0_g1	0.000	0.000	0.000	0.000	0.000	0.000	0.000	0.000	0.000	0.000
TRINITY_DN579619_c1_g1	0.000	0.000	0.000	0.000	1.335	0.000	0.000	0.000	0.000	0.000
TRINITY_DN57961_c0_g1	0.000	0.708	0.000	0.000	0.256	0.000	0.000	0.939	0.000	0.000
TRINITY_DN57961_c0_g2	0.000	0.000	0.000	0.000	0.000	0.000	0.000	0.000	0.000	0.000
TRINITY_DN579623_c0_g1	0.000	0.000	0.000	0.000	0.000	0.000	0.000	0.000	0.000	0.000
TRINITY_DN579624_c0_g1	3.802	0.000	0.000	0.000	0.715	0.000	0.000	0.660	0.000	0.000
TRINITY_DN579625_c0_g1	0.000	0.000	0.000	0.930	0.000	0.000	0.000	0.000	0.000	0.000
TRINITY_DN579626_c0_g2	0.000	0.000	0.000	0.000	0.000	0.000	0.000	0.000	0.328	0.000
TRINITY_DN579626_c1_g1	0.000	0.000	0.000	0.000	0.000	0.000	0.000	0.000	0.000	0.000
TRINITY_DN579626_c2_g1	0.000	0.000	0.000	0.848	0.000	0.000	0.000	1.610	0.000	0.000
TRINITY_DN579626_c3_g1	0.000	0.000	0.000	0.000	1.857	0.000	0.000	0.000	0.000	0.000
TRINITY_DN579627_c0_g1	0.000	0.000	0.000	0.000	0.000	0.000	0.000	0.000	0.000	0.000
TRINITY_DN579628_c0_g1	0.000	0.000	0.000	0.346	0.000	0.000	0.000	0.000	0.104	0.000
TRINITY_DN579628_c1_g1	0.000	0.000	0.000	0.000	0.000	0.000	0.000	1.409	0.000	0.000
TRINITY_DN579629_c0_g1	0.000	0.000	0.000	0.000	0.000	0.000	0.000	0.000	0.000	0.000
TRINITY_DN579629_c1_g1	0.000	0.000	0.000	0.000	0.000	0.000	0.000	0.000	0.000	0.000
TRINITY_DN57962_c0_g2	0.000	5.641	1.765	0.000	1.026	2.636	0.000	0.000	2.350	18.649
TRINITY_DN579630_c0_g1	0.000	0.000	0.000	0.466	1.460	0.000	0.000	0.000	0.141	0.000
TRINITY_DN579631_c0_g1	0.000	0.000	0.000	0.000	0.000	0.000	0.000	0.000	0.000	0.000
TRINITY_DN579632_c0_g1	0.000	0.000	0.000	0.000	0.000	0.000	0.000	0.000	0.000	0.000
TRINITY_DN579633_c0_g1	8.632	0.000	0.000	0.000	0.403	0.000	0.000	0.000	0.000	0.000
TRINITY_DN579635_c1_g1	0.000	0.000	0.000	0.886	0.000	0.000	0.000	0.000	0.000	0.000
TRINITY_DN579637_c0_g2	0.000	0.000	0.000	0.000	0.000	0.000	0.000	0.000	0.000	0.000
TRINITY_DN579638_c0_g1	0.000	0.000	0.000	0.000	0.000	0.000	0.000	0.000	0.000	0.000
TRINITY_DN579638_c1_g1	0.000	0.000	0.000	0.000	0.000	0.000	0.000	0.000	0.000	0.000
TRINITY_DN579639_c0_g1	0.000	1.749	0.000	0.000	0.000	0.000	3.002	0.000	0.000	0.000
TRINITY_DN57963_c0_g1	0.000	0.000	0.840	0.000	0.000	0.000	0.000	0.000	0.173	0.000
TRINITY_DN57963_c0_g2	2.416	0.620	1.211	0.441	2.143	0.307	0.545	1.265	1.003	0.000
TRINITY_DN57963_c2_g1	0.000	0.000	0.000	0.000	0.000	2.007	0.000	0.000	0.211	0.000
TRINITY_DN57963_c3_g1	0.000	0.000	0.000	0.000	0.000	0.000	0.000	0.000	0.000	0.000
TRINITY_DN57963_c4_g2	0.000	0.000	0.000	0.000	0.000	0.000	0.000	0.000	0.000	0.000
TRINITY_DN57963_c5_g1	0.000	1.934	0.000	0.000	0.000	0.000	0.000	0.000	0.032	0.000
TRINITY_DN579640_c0_g1	0.000	0.000	0.000	0.000	0.000	0.000	0.000	0.000	0.000	0.000
TRINITY_DN579642_c0_g1	0.000	0.000	0.000	0.000	0.000	0.000	0.000	0.000	0.000	0.000
TRINITY_DN579642_c1_g1	0.000	0.000	0.000	0.000	0.000	0.000	0.000	0.000	0.000	0.000
TRINITY_DN579643_c0_g1	0.000	3.943	0.000	0.000	0.000	0.000	0.000	0.000	0.000	0.000
TRINITY_DN579647_c0_g1	0.000	0.000	0.000	0.000	0.000	0.000	0.000	0.000	0.600	0.000
TRINITY_DN579648_c0_g1	0.000	0.000	0.000	0.375	0.778	0.000	0.000	0.000	0.000	0.000
TRINITY_DN579648_c2_g1	0.000	0.000	0.000	0.000	0.000	0.000	0.000	0.000	0.454	0.000
TRINITY_DN579648_c3_g1	0.000	2.131	0.700	0.746	0.000	1.072	0.000	0.000	0.000	0.000
TRINITY_DN579648_c4_g1	0.000	1.673	0.000	0.000	0.000	0.000	1.455	0.000	0.356	0.000
TRINITY_DN579648_c5_g1	0.000	0.000	0.000	0.000	0.000	0.000	0.000	0.000	0.000	0.000
TRINITY_DN579648_c6_g1	0.000	0.000	0.992	0.000	0.000	0.000	0.000	0.000	0.000	0.000
TRINITY_DN579648_c7_g1	0.000	0.000	0.000	0.000	0.000	0.000	0.000	0.000	0.866	0.000
TRINITY_DN57964_c0_g1	0.000	0.000	0.000	0.000	0.338	0.000	0.000	0.318	0.251	0.000
TRINITY_DN57964_c1_g1	0.000	0.935	2.136	0.498	0.507	0.466	2.459	0.000	0.900	0.000
TRINITY_DN57964_c2_g1	0.000	0.492	0.000	0.175	0.000	0.000	0.000	0.000	0.000	0.000
TRINITY_DN57964_c4_g1	0.000	0.000	0.000	0.000	0.000	0.346	0.613	0.473	0.000	0.000
TRINITY_DN579651_c0_g1	0.000	0.000	0.000	0.000	0.000	0.000	0.000	0.000	0.000	0.000
TRINITY_DN579651_c0_g2	0.000	0.000	3.374	0.695	0.000	0.000	0.336	0.528	0.083	0.000
TRINITY_DN579651_c1_g1	0.000	0.000	0.000	0.000	0.000	0.000	0.000	0.000	0.000	0.000
TRINITY_DN579653_c0_g1	0.000	0.000	1.172	0.000	0.000	0.000	0.000	0.000	0.569	0.000
TRINITY_DN579653_c1_g1	0.000	0.000	0.992	0.000	0.000	0.000	0.000	0.000	0.324	0.000
TRINITY_DN579657_c0_g1	0.000	0.000	0.000	0.000	0.000	0.000	0.000	0.000	0.000	0.000
TRINITY_DN579659_c0_g1	0.000	0.000	0.000	0.000	0.000	0.000	0.000	0.000	0.000	0.000
TRINITY_DN57965_c0_g1	0.000	0.000	0.000	0.000	0.000	0.000	2.572	0.000	0.000	0.000
TRINITY_DN57965_c1_g1	0.000	1.039	0.797	0.420	0.877	0.000	0.000	0.000	0.738	0.000
TRINITY_DN57965_c3_g1	0.000	0.000	0.000	0.000	0.793	0.000	0.000	0.000	0.000	0.000
TRINITY_DN579662_c1_g1	0.000	0.000	0.000	0.000	0.000	0.000	0.000	0.000	0.000	0.000
TRINITY_DN579664_c0_g1	0.000	0.000	0.000	0.000	0.000	0.000	0.000	0.000	0.000	0.000
TRINITY_DN579666_c0_g1	0.000	0.000	0.530	0.000	1.163	0.000	0.000	0.000	0.343	0.000
TRINITY_DN579666_c1_g1	0.000	0.000	0.885	0.000	0.000	0.000	0.000	0.000	0.000	0.000
TRINITY_DN57966_c0_g1	8.070	0.000	1.367	0.000	0.000	0.000	0.000	0.000	0.000	3.741
TRINITY_DN57966_c0_g2	0.812	0.000	0.196	1.259	0.336	0.198	0.178	1.241	0.581	0.379
TRINITY_DN57966_c0_g3	0.000	0.000	0.000	0.270	0.000	0.000	0.000	0.000	0.137	0.000
TRINITY_DN57966_c0_g4	16.043	20.089	11.488	8.363	19.289	18.501	11.320	9.312	25.824	19.518
TRINITY_DN57966_c2_g1	0.000	0.000	0.000	0.000	0.000	0.000	0.000	0.000	0.406	0.000
TRINITY_DN57966_c4_g1	0.000	0.000	0.000	0.000	0.822	0.000	0.000	0.000	0.000	0.000
TRINITY_DN579670_c0_g1	0.000	0.000	0.000	0.000	0.000	0.000	0.000	0.000	0.000	0.000
TRINITY_DN579672_c0_g1	0.000	0.000	0.000	0.000	0.000	0.000	0.000	0.000	0.299	0.000
TRINITY_DN579673_c0_g1	0.000	0.000	0.000	0.111	0.000	0.000	0.000	0.000	0.000	0.000
TRINITY_DN579674_c0_g1	0.000	0.000	0.000	0.000	0.000	0.000	0.000	0.000	0.000	0.000
TRINITY_DN579676_c0_g1	0.000	1.197	0.000	0.000	0.554	0.000	0.000	0.000	0.000	0.000
TRINITY_DN579677_c0_g1	0.000	0.000	0.000	0.000	0.000	0.000	0.000	0.000	0.000	0.000
TRINITY_DN579679_c0_g1	0.000	0.000	0.000	0.000	0.000	0.000	0.000	0.000	0.310	0.000
TRINITY_DN57967_c0_g1	0.000	0.000	0.000	0.358	0.000	1.027	1.763	1.348	0.697	0.000
TRINITY_DN57967_c1_g1	0.000	0.000	0.000	0.000	0.000	0.000	0.000	0.000	0.661	0.000
TRINITY_DN57967_c4_g1	0.000	0.000	0.986	0.000	0.000	0.000	2.604	0.000	0.322	0.000
TRINITY_DN579680_c0_g1	0.000	0.000	0.000	0.000	0.000	0.000	0.000	0.000	0.816	0.000
TRINITY_DN579681_c0_g1	0.000	0.000	0.000	0.616	0.000	0.000	0.000	0.000	0.000	0.000
TRINITY_DN579683_c0_g2	0.000	0.000	0.000	0.000	0.000	0.000	0.000	0.000	0.000	0.000
TRINITY_DN579683_c11_g1	0.000	0.000	0.000	0.000	0.000	0.000	0.000	0.000	0.000	0.000
TRINITY_DN579683_c1_g1	0.000	0.000	0.000	0.000	0.375	0.000	0.000	0.000	0.659	0.000
TRINITY_DN579683_c4_g1	0.000	0.000	0.000	0.665	0.000	0.000	0.000	0.000	0.816	0.000
TRINITY_DN579683_c5_g1	0.000	0.000	0.000	0.320	0.000	0.000	0.000	0.000	0.000	0.000
TRINITY_DN579683_c6_g1	0.000	0.000	0.000	0.000	0.000	0.000	0.000	0.000	0.000	0.000
TRINITY_DN579683_c7_g1	0.000	0.000	0.000	0.000	0.000	0.000	3.290	0.000	0.000	0.000
TRINITY_DN579683_c8_g1	0.000	0.000	2.420	0.000	0.000	0.000	0.000	0.000	0.399	0.000
TRINITY_DN579684_c0_g1	0.000	0.000	0.000	0.000	0.000	0.000	0.000	0.000	0.648	0.000
TRINITY_DN579685_c0_g1	0.000	0.000	0.000	0.000	0.000	0.000	0.000	0.000	0.000	0.000
TRINITY_DN579687_c1_g1	1.341	0.000	0.220	0.087	0.098	0.334	0.000	0.000	0.222	0.626
TRINITY_DN579688_c0_g1	0.000	0.000	0.000	0.000	0.000	0.000	0.000	0.000	0.291	0.000
TRINITY_DN579688_c1_g1	0.000	0.000	0.000	0.000	0.000	0.000	0.000	0.000	0.000	0.000
TRINITY_DN57968_c0_g1	0.000	0.000	1.539	1.642	0.000	0.000	2.029	0.000	1.251	0.000
TRINITY_DN579690_c0_g1	0.000	1.228	1.000	2.076	1.341	2.432	1.619	0.418	0.066	1.117
TRINITY_DN579691_c0_g1	0.000	0.000	0.000	0.000	0.000	0.000	0.000	0.000	0.000	0.000
TRINITY_DN579692_c0_g1	0.000	0.000	0.000	0.000	0.887	0.000	0.000	0.000	0.530	0.000
TRINITY_DN579693_c0_g1	0.000	0.000	0.000	0.000	1.154	0.000	0.000	0.000	0.225	0.000
TRINITY_DN579694_c0_g1	0.000	0.000	0.000	0.000	0.000	0.000	0.000	0.000	0.188	0.000
TRINITY_DN579695_c0_g2	0.000	0.000	0.000	0.000	0.000	0.000	0.000	0.000	0.000	0.000
TRINITY_DN579695_c1_g1	0.000	0.000	0.000	0.000	0.226	0.614	0.000	0.000	0.201	0.000
TRINITY_DN579695_c2_g1	0.000	0.000	0.000	0.455	0.000	0.000	0.000	0.000	0.000	0.000
TRINITY_DN579695_c3_g2	1.057	0.000	0.298	0.330	0.341	0.000	0.235	0.185	0.254	0.000
TRINITY_DN579696_c0_g1	0.000	0.000	0.000	0.000	0.000	0.000	0.000	0.000	0.000	0.000
TRINITY_DN579697_c0_g1	0.000	0.000	0.000	0.000	0.000	1.966	0.000	0.000	0.000	0.000
TRINITY_DN57969_c2_g1	0.000	0.000	0.000	0.719	0.742	0.000	0.000	0.000	0.000	0.000
TRINITY_DN5796_c0_g1	1.456	1.286	0.469	2.019	1.812	1.819	1.591	0.758	2.075	1.359
TRINITY_DN5796_c0_g3	0.000	0.000	0.000	0.801	0.000	0.000	0.000	0.000	0.000	0.000
TRINITY_DN579704_c0_g1	0.000	0.000	0.000	0.000	0.000	0.000	0.000	0.000	0.000	0.000
TRINITY_DN579705_c0_g1	0.000	0.000	0.000	0.000	0.000	0.000	0.000	0.000	0.000	0.000
TRINITY_DN579706_c1_g1	0.000	2.584	0.000	2.495	1.495	0.000	0.000	0.000	0.579	9.244
TRINITY_DN579708_c0_g1	0.000	0.000	4.588	1.642	0.000	0.000	0.000	0.000	1.006	0.000
TRINITY_DN579709_c0_g1	0.000	0.000	0.482	0.000	0.000	0.000	0.000	0.000	0.313	0.000
TRINITY_DN57970_c0_g1	0.000	0.000	0.000	0.382	0.000	0.000	0.000	0.000	0.265	0.000
TRINITY_DN57970_c1_g1	0.000	0.643	0.000	0.914	0.441	0.000	0.000	0.000	0.972	0.000
TRINITY_DN57970_c1_g2	0.000	0.000	0.000	0.000	0.000	0.000	0.000	0.000	0.257	0.000
TRINITY_DN57970_c3_g1	0.000	0.000	0.000	0.000	0.000	0.000	0.000	0.000	0.424	0.000
TRINITY_DN57970_c7_g1	0.000	0.000	0.000	0.000	0.000	0.000	0.000	0.000	0.371	0.000
TRINITY_DN57970_c8_g1	0.000	0.000	0.000	0.578	0.604	0.000	0.000	0.000	0.706	0.000
TRINITY_DN579710_c0_g1	0.000	0.000	0.000	0.000	0.000	0.000	0.000	0.000	0.000	0.000
TRINITY_DN579710_c0_g3	0.000	0.532	0.696	0.000	0.000	0.000	0.000	0.000	0.227	0.000
TRINITY_DN579710_c0_g4	0.000	0.000	0.380	0.205	0.000	0.000	0.000	0.000	0.000	0.000
TRINITY_DN579710_c3_g1	0.000	0.000	0.649	0.176	0.180	0.000	0.000	0.000	0.000	0.000
TRINITY_DN579710_c4_g1	0.000	0.000	0.635	0.000	1.050	0.000	1.677	0.000	0.206	0.000
TRINITY_DN579711_c0_g1	0.000	0.000	0.000	0.000	0.000	0.535	0.000	1.042	0.000	0.000
TRINITY_DN579715_c0_g1	0.000	0.000	0.000	0.000	0.000	0.000	0.000	0.000	0.000	0.000
TRINITY_DN579716_c0_g1	0.000	0.000	0.000	0.000	0.000	0.000	0.000	0.000	0.000	0.000
TRINITY_DN579718_c0_g1	0.000	0.000	0.000	0.000	0.000	1.230	0.000	0.000	0.000	0.000
TRINITY_DN57971_c0_g1	0.000	0.000	0.000	0.000	2.597	0.000	0.000	0.000	1.364	0.000
TRINITY_DN57971_c1_g1	0.000	0.000	0.000	0.000	1.279	0.000	0.000	0.000	0.000	0.000
TRINITY_DN57971_c1_g2	0.000	0.000	0.000	0.000	0.000	0.000	2.924	0.000	0.357	0.000
TRINITY_DN57971_c1_g3	0.000	0.000	0.000	0.000	0.000	0.000	0.000	0.000	0.000	0.000
TRINITY_DN57971_c2_g1	0.000	0.000	2.800	0.000	1.160	0.000	0.000	0.000	0.226	0.000
TRINITY_DN579720_c0_g1	0.000	1.659	0.000	3.466	4.230	1.661	2.852	6.653	2.823	5.909
TRINITY_DN579722_c0_g2	0.000	0.000	0.000	0.000	0.000	0.000	0.000	0.000	0.961	0.000
TRINITY_DN579723_c0_g1	0.000	0.000	0.000	0.000	0.000	0.000	0.000	0.000	0.240	0.000
TRINITY_DN579728_c1_g1	0.000	0.000	0.000	0.000	0.000	0.000	7.102	2.800	2.220	0.000
TRINITY_DN579729_c0_g1	0.000	0.000	0.000	0.000	0.000	0.000	0.000	0.000	0.000	0.000
TRINITY_DN57972_c0_g1	0.000	2.018	0.000	0.703	2.208	0.000	3.439	0.000	0.119	0.000
TRINITY_DN57972_c0_g2	0.000	0.000	0.000	0.000	0.000	0.000	0.000	0.000	0.373	0.000
TRINITY_DN579730_c0_g1	0.000	0.000	0.342	0.000	0.379	0.000	0.000	0.000	0.000	0.000
TRINITY_DN579731_c0_g1	0.000	0.000	0.700	0.000	0.000	0.000	0.000	0.000	0.453	0.000
TRINITY_DN579733_c0_g3	0.000	0.000	0.325	0.000	0.000	0.000	0.000	0.000	0.000	0.000
TRINITY_DN579735_c0_g1	0.000	0.000	0.000	0.394	0.410	0.000	0.000	0.000	0.000	0.000
TRINITY_DN57973_c0_g2	0.000	0.000	0.000	0.000	0.230	0.000	0.000	0.000	0.000	0.000
TRINITY_DN57973_c0_g3	0.000	0.000	0.000	0.000	0.150	0.000	0.000	0.000	0.000	0.000
TRINITY_DN579741_c1_g1	0.000	0.000	5.097	0.000	0.000	0.000	0.000	0.000	0.000	0.000
TRINITY_DN579744_c0_g1	0.000	0.000	0.433	0.119	0.082	0.109	0.196	0.155	0.242	0.000
TRINITY_DN579744_c0_g3	0.000	0.000	0.145	0.000	0.082	0.512	0.000	0.000	0.000	0.000
TRINITY_DN579745_c0_g1	0.000	0.882	0.864	0.000	0.000	1.318	0.000	0.000	0.284	0.000
TRINITY_DN579745_c0_g2	0.000	0.000	0.000	0.000	0.955	0.000	0.000	0.000	0.000	0.000
TRINITY_DN579745_c0_g3	0.000	0.000	0.199	0.218	0.000	0.000	0.000	0.416	0.066	0.000
TRINITY_DN579745_c1_g1	0.000	0.605	1.079	0.482	0.554	0.298	0.000	0.420	0.148	0.000
TRINITY_DN579746_c0_g1	0.000	0.000	0.000	0.000	0.000	0.000	0.000	0.000	0.000	0.000
TRINITY_DN579747_c0_g1	0.000	0.000	0.000	0.000	0.000	0.000	0.000	0.000	0.916	0.000
TRINITY_DN579749_c0_g1	0.000	0.000	2.700	0.480	0.000	0.000	0.000	0.000	0.000	0.000
TRINITY_DN579749_c1_g1	0.000	0.000	0.000	0.660	0.691	0.000	0.000	0.000	0.000	0.000
TRINITY_DN57974_c0_g2	0.000	0.000	0.000	0.000	0.000	0.000	0.000	0.000	0.000	0.000
TRINITY_DN57974_c0_g3	0.000	0.000	0.000	0.000	0.000	0.000	0.000	0.000	0.000	1.215
TRINITY_DN57974_c1_g1	0.000	0.075	0.000	0.000	0.000	0.000	0.000	0.000	0.038	0.000
TRINITY_DN57974_c1_g2	0.000	0.000	0.000	0.000	0.000	0.415	0.000	0.000	0.090	0.000
TRINITY_DN57974_c1_g3	0.000	0.000	0.000	0.189	0.000	0.000	0.000	0.000	0.000	0.000
TRINITY_DN57974_c2_g1	0.000	0.000	0.000	0.000	0.274	0.000	0.000	1.005	0.000	0.000
TRINITY_DN57974_c4_g1	6.884	0.000	0.586	0.314	0.000	0.000	0.000	0.000	0.380	0.000
TRINITY_DN57974_c5_g1	0.000	0.000	0.000	0.000	0.210	0.000	0.000	0.000	0.000	0.000
TRINITY_DN57974_c6_g1	0.000	0.000	1.111	0.000	0.000	0.000	0.000	0.000	0.000	0.000
TRINITY_DN57974_c7_g1	0.000	0.000	0.000	0.000	0.000	0.000	0.000	1.628	0.261	4.401
TRINITY_DN579750_c0_g1	0.000	0.000	0.000	0.000	0.000	0.000	0.000	0.000	0.000	0.000
TRINITY_DN579751_c0_g1	0.000	0.000	0.000	1.428	0.000	0.000	0.000	0.000	0.000	0.000
TRINITY_DN579753_c0_g1	0.000	0.000	0.000	0.000	0.000	0.000	0.000	0.000	0.000	0.000
TRINITY_DN579754_c0_g1	0.000	0.000	0.000	0.000	0.000	0.000	0.000	0.000	1.853	0.000
TRINITY_DN579756_c0_g1	0.000	0.000	0.000	0.000	1.734	0.000	0.000	0.000	0.000	0.000
TRINITY_DN57975_c1_g1	0.000	0.399	0.000	0.142	0.073	0.000	0.000	0.000	0.043	0.000
TRINITY_DN579762_c0_g1	0.000	0.714	0.000	0.000	0.774	0.716	0.000	0.000	0.000	0.000
TRINITY_DN579764_c0_g1	0.000	0.000	0.000	0.000	0.000	0.000	0.000	0.000	0.000	0.000
TRINITY_DN579764_c0_g2	0.000	0.000	0.000	0.000	0.000	0.000	0.000	0.000	0.000	0.000
TRINITY_DN579764_c0_g4	0.000	0.000	0.000	0.000	0.000	0.000	0.000	0.000	0.000	0.000
TRINITY_DN579767_c0_g1	0.000	0.000	0.000	0.000	0.000	0.000	0.000	0.000	0.000	0.000
TRINITY_DN579768_c0_g1	0.000	0.000	0.415	0.224	0.000	0.634	0.000	0.000	0.000	0.000
TRINITY_DN579769_c0_g1	0.000	0.000	0.000	0.000	0.000	0.000	0.000	0.000	0.000	0.000
TRINITY_DN57976_c0_g1	0.000	0.000	0.000	0.000	0.000	0.000	0.000	0.000	0.709	0.000
TRINITY_DN57976_c1_g1	0.000	0.000	3.540	0.943	1.477	0.000	2.332	0.000	0.865	0.000
TRINITY_DN579772_c0_g1	0.000	0.000	0.000	0.000	0.000	0.000	0.000	0.000	0.000	0.000
TRINITY_DN579773_c0_g1	0.000	0.000	0.000	0.532	0.000	0.000	0.000	0.000	0.160	0.000
TRINITY_DN579773_c0_g2	0.000	0.000	0.000	0.000	0.000	0.000	0.000	0.000	0.000	2.220
TRINITY_DN579774_c0_g1	0.000	0.000	0.000	0.000	0.000	0.000	0.000	0.000	0.000	0.000
TRINITY_DN579775_c0_g1	0.000	0.000	0.000	0.000	0.000	0.000	0.000	0.000	0.000	0.000
TRINITY_DN579777_c0_g1	0.000	0.000	0.000	0.821	0.000	0.000	0.000	0.000	0.000	0.000
TRINITY_DN579778_c0_g1	0.000	0.000	0.000	0.000	0.000	0.000	0.000	0.000	0.000	0.000
TRINITY_DN579779_c0_g1	0.000	0.000	0.000	0.000	0.000	0.984	0.000	0.000	0.000	0.000
TRINITY_DN57977_c0_g1	0.000	0.000	0.000	2.651	0.576	0.000	0.000	0.000	0.690	0.000
TRINITY_DN57977_c0_g2	0.000	0.000	0.000	0.778	0.489	0.000	1.612	0.000	1.382	0.000
TRINITY_DN579780_c0_g1	0.000	0.000	1.015	0.415	0.000	0.000	0.000	0.000	0.084	0.000
TRINITY_DN579781_c0_g1	0.000	0.000	0.000	0.000	0.000	0.000	0.000	0.000	0.000	0.000
TRINITY_DN579782_c0_g1	0.000	0.000	0.000	0.000	0.000	0.000	0.000	0.000	0.916	0.000
TRINITY_DN579786_c0_g1	5.427	0.000	1.853	0.000	0.000	0.708	0.000	0.000	0.000	0.000
TRINITY_DN579786_c1_g1	0.000	0.000	0.000	0.000	0.000	0.000	0.000	0.000	0.000	0.000
TRINITY_DN579788_c0_g1	0.000	0.000	0.000	0.000	0.000	0.000	0.000	0.000	0.000	0.000
TRINITY_DN57978_c0_g1	0.000	0.583	1.347	1.455	2.323	0.000	1.911	0.000	1.100	0.000
TRINITY_DN57978_c10_g1	0.000	0.000	0.000	0.000	0.000	1.438	0.000	0.000	0.000	0.000
TRINITY_DN57978_c11_g1	0.000	0.000	0.000	0.000	0.000	0.000	0.000	0.000	0.774	0.000
TRINITY_DN57978_c1_g2	0.000	0.000	0.000	0.000	0.000	0.000	0.000	0.000	0.000	0.000
TRINITY_DN57978_c2_g2	0.000	0.000	0.000	0.000	0.000	0.000	0.000	0.000	0.000	0.000
TRINITY_DN57978_c3_g1	0.000	1.243	0.000	0.000	1.353	0.000	0.000	0.000	0.000	0.000
TRINITY_DN57978_c4_g1	0.000	0.000	0.000	0.000	0.000	0.000	0.000	0.000	0.215	0.000
TRINITY_DN57978_c5_g1	0.000	0.000	0.000	0.000	0.000	0.000	0.000	0.000	0.191	0.000
TRINITY_DN57978_c7_g1	0.000	2.317	0.000	0.000	1.681	0.000	0.000	0.000	0.000	0.000
TRINITY_DN57978_c9_g1	0.000	0.000	0.000	0.000	0.000	0.000	0.000	0.000	0.000	0.000
TRINITY_DN579791_c0_g1	5.329	0.000	0.447	0.366	0.000	0.000	0.000	0.000	0.000	0.000
TRINITY_DN579793_c0_g1	0.000	0.000	0.000	4.284	0.000	0.000	0.000	0.000	0.000	0.000
TRINITY_DN579793_c1_g1	0.000	0.000	0.000	0.000	0.000	0.000	0.000	2.960	0.000	0.000
TRINITY_DN579794_c0_g1	0.000	0.000	0.000	0.000	0.872	0.000	0.000	0.000	0.000	0.000
TRINITY_DN579794_c1_g1	0.000	0.000	0.000	0.000	0.000	0.000	0.000	0.000	0.000	0.000
TRINITY_DN579796_c0_g1	0.000	0.000	0.000	0.000	0.000	0.000	0.000	0.000	0.000	0.000
TRINITY_DN579797_c0_g1	0.000	0.000	0.000	0.000	0.000	0.000	0.000	0.000	0.000	0.000
TRINITY_DN57979_c1_g1	0.000	0.000	0.536	0.000	0.644	0.000	0.000	0.000	0.000	2.590
TRINITY_DN57979_c1_g2	0.000	0.000	0.000	0.000	0.000	5.271	0.000	0.000	0.000	0.000
TRINITY_DN57979_c1_g3	0.000	0.000	0.000	0.000	0.000	0.000	0.000	0.000	0.499	0.000
TRINITY_DN57979_c1_g4	0.000	0.000	0.000	0.000	0.000	0.000	0.000	0.000	0.000	0.000
TRINITY_DN57979_c2_g1	0.000	0.000	0.000	0.000	0.000	0.000	0.000	0.000	0.000	0.000
TRINITY_DN5797_c0_g1	0.000	0.380	0.494	0.339	0.235	0.361	0.880	0.525	0.620	0.000
TRINITY_DN5797_c1_g1	0.000	0.000	0.000	0.000	0.000	0.000	0.000	0.000	0.000	0.000
TRINITY_DN5797_c1_g2	0.000	0.000	0.000	0.000	0.000	0.000	0.000	0.000	0.110	0.000
TRINITY_DN5797_c2_g1	0.000	0.505	0.772	0.333	0.853	0.609	0.000	0.776	0.472	0.424
TRINITY_DN5797_c3_g1	0.000	0.000	0.000	0.000	0.736	0.000	6.879	2.709	0.430	0.000
TRINITY_DN5797_c4_g1	0.000	0.000	0.000	0.000	0.000	0.000	0.000	0.000	0.000	0.000
TRINITY_DN579801_c1_g1	0.000	0.000	0.000	0.000	0.000	0.000	0.000	0.000	0.000	0.000
TRINITY_DN579804_c0_g1	0.000	0.000	0.000	0.622	0.320	0.889	0.000	0.000	0.376	0.000
TRINITY_DN579805_c0_g1	0.000	0.000	0.465	0.751	0.000	0.000	0.000	0.000	0.000	0.000
TRINITY_DN579806_c0_g1	0.000	0.000	0.000	0.380	0.000	7.660	0.000	0.000	0.000	0.000
TRINITY_DN579808_c0_g1	0.000	0.000	0.000	1.440	0.000	0.000	0.000	0.000	0.000	0.000
TRINITY_DN579809_c0_g1	0.000	0.000	0.000	0.284	0.000	0.000	0.000	0.000	0.171	0.000
TRINITY_DN57980_c0_g1	0.000	2.515	0.000	0.000	0.000	0.000	0.000	0.000	1.083	0.000
TRINITY_DN57980_c1_g1	0.000	6.721	0.000	0.782	1.674	0.000	0.000	0.000	0.000	0.000
TRINITY_DN579811_c0_g1	0.000	0.335	0.000	0.358	0.323	0.286	0.000	0.000	0.322	1.214
TRINITY_DN579811_c0_g2	0.000	0.000	0.000	0.000	0.000	0.000	0.000	0.000	0.000	0.000
TRINITY_DN579811_c1_g1	0.000	0.000	0.000	0.305	0.000	1.500	0.000	0.000	0.271	0.000
TRINITY_DN579811_c2_g1	0.000	0.000	0.508	0.547	0.000	0.777	0.000	0.000	0.000	0.000
TRINITY_DN579811_c3_g1	0.000	0.000	0.000	0.930	0.000	0.000	0.000	0.000	0.000	0.000
TRINITY_DN579811_c5_g1	0.000	2.679	0.000	0.000	0.989	0.000	0.000	0.000	0.578	0.000
TRINITY_DN579813_c0_g1	0.000	0.000	0.000	0.000	0.000	0.000	0.000	0.000	0.000	0.000
TRINITY_DN579814_c0_g1	0.000	0.000	0.000	0.165	0.000	0.000	0.000	0.000	0.000	0.000
TRINITY_DN579815_c0_g1	4.585	0.597	0.000	0.984	0.000	0.000	0.000	0.794	0.000	0.000
TRINITY_DN57981_c0_g1	4.078	8.862	5.987	5.838	7.441	5.301	8.112	8.211	7.942	6.308
TRINITY_DN57981_c0_g3	0.785	0.133	1.227	1.564	2.324	1.110	1.732	1.842	0.517	2.122
TRINITY_DN57981_c1_g1	0.000	0.000	0.000	0.000	0.000	2.636	0.000	0.000	0.000	0.000
TRINITY_DN57981_c1_g2	0.000	0.000	0.476	0.772	0.000	0.000	0.000	0.000	0.000	0.000
TRINITY_DN57981_c2_g1	0.000	1.485	0.344	0.251	0.232	0.000	0.000	0.000	0.092	1.557
TRINITY_DN579820_c0_g1	0.000	0.000	1.655	0.000	0.000	0.000	0.000	0.000	0.546	0.000
TRINITY_DN579820_c0_g2	0.000	0.000	0.000	0.398	0.000	0.000	0.000	0.000	0.000	0.000
TRINITY_DN579820_c0_g3	0.000	0.698	0.000	0.000	0.000	0.000	0.000	0.000	0.000	0.000
TRINITY_DN579820_c0_g4	0.000	0.000	0.425	0.097	0.000	0.378	0.000	0.000	0.176	0.000
TRINITY_DN579820_c0_g5	0.000	0.000	0.000	0.000	0.000	0.000	0.000	0.000	0.000	0.000
TRINITY_DN579820_c0_g6	0.000	0.000	0.906	0.483	0.000	0.000	0.000	0.000	0.000	0.000
TRINITY_DN579824_c0_g1	0.000	0.000	0.000	0.000	0.315	0.000	0.000	0.000	0.245	0.000
TRINITY_DN579824_c1_g1	0.000	0.000	1.932	0.000	0.710	0.000	0.000	0.000	0.000	0.000
TRINITY_DN579825_c0_g1	22.814	9.912	1.111	44.462	2.510	3.343	2.675	0.000	1.862	3.424
TRINITY_DN579825_c2_g1	0.000	1.488	0.966	0.522	1.080	0.000	0.000	0.000	0.632	0.000
TRINITY_DN579825_c3_g1	0.000	0.000	1.325	2.209	0.747	2.049	6.991	0.000	1.601	7.294
TRINITY_DN57982_c0_g1	0.000	0.000	0.000	0.000	0.000	0.000	0.000	0.000	0.000	0.000
TRINITY_DN57982_c1_g1	0.000	0.000	1.742	0.000	0.000	0.000	0.000	0.000	0.188	0.000
TRINITY_DN579832_c0_g1	0.000	0.000	2.256	0.000	1.270	0.000	0.000	0.000	0.000	0.000
TRINITY_DN579833_c0_g1	0.000	0.716	0.000	0.253	0.518	0.000	0.000	0.949	0.000	0.000
TRINITY_DN579834_c0_g1	0.000	0.000	0.000	0.000	0.069	0.000	0.000	0.000	0.000	0.000
TRINITY_DN579834_c0_g2	0.000	0.000	0.000	0.000	0.000	0.000	0.000	0.000	1.270	0.000
TRINITY_DN579834_c1_g1	0.000	0.000	0.000	0.453	0.000	0.315	0.559	0.432	0.206	0.000
TRINITY_DN579835_c2_g1	0.000	0.000	0.000	0.914	0.000	0.000	0.000	0.000	0.000	0.000
TRINITY_DN579835_c3_g1	0.000	5.944	0.000	6.496	2.962	1.683	5.425	2.099	9.288	0.000
TRINITY_DN579836_c0_g1	0.000	2.087	0.000	0.000	0.757	0.000	0.000	0.000	0.000	0.000
TRINITY_DN579838_c0_g1	0.000	0.000	0.000	0.655	0.000	1.882	0.000	0.000	0.000	0.000
TRINITY_DN579839_c0_g1	0.000	0.000	0.000	0.000	0.000	0.000	0.000	0.000	0.000	0.000
TRINITY_DN579839_c0_g3	0.000	0.000	0.000	0.000	0.000	0.000	0.000	0.000	0.000	0.000
TRINITY_DN579839_c0_g5	0.000	0.000	0.000	0.000	0.000	0.000	0.000	0.000	0.000	0.000
TRINITY_DN579839_c1_g1	0.000	0.000	1.011	0.552	0.452	0.307	0.546	0.000	0.134	0.000
TRINITY_DN579839_c2_g1	0.000	0.000	0.000	0.000	0.000	0.000	0.000	0.000	0.000	0.000
TRINITY_DN579839_c3_g1	0.000	0.000	0.000	0.000	0.000	0.000	0.000	0.000	0.000	0.000
TRINITY_DN57983_c0_g1	0.000	0.000	0.000	0.000	0.000	0.000	0.000	0.000	0.000	0.000
TRINITY_DN57983_c0_g2	0.000	0.000	0.000	0.000	1.893	0.000	2.966	0.000	0.000	0.000
TRINITY_DN57983_c1_g2	0.000	0.000	0.000	0.000	0.422	0.000	0.000	0.000	1.699	6.957
TRINITY_DN57983_c1_g3	0.000	0.000	0.000	0.000	0.000	0.000	0.000	0.000	0.000	0.000
TRINITY_DN57983_c1_g4	0.000	0.000	0.000	0.000	0.000	0.000	0.000	0.000	0.000	0.000
TRINITY_DN57983_c3_g1	0.000	0.000	0.000	0.000	0.000	0.000	0.000	0.000	0.000	0.000
TRINITY_DN579840_c0_g1	0.000	0.000	0.000	0.000	0.305	0.000	0.000	0.000	0.179	0.000
TRINITY_DN579840_c1_g1	0.000	0.000	0.000	0.000	0.000	0.000	0.000	0.000	0.000	0.000
TRINITY_DN579847_c0_g1	0.000	0.000	0.000	0.165	0.168	0.000	0.000	0.000	0.199	0.000
TRINITY_DN579849_c0_g1	0.000	0.000	0.000	0.000	0.000	1.685	0.000	0.000	0.000	0.000
TRINITY_DN57984_c0_g1	0.000	0.000	0.000	0.000	0.000	0.000	0.000	0.000	0.320	0.000
TRINITY_DN57984_c1_g1	0.000	0.000	0.000	0.000	0.776	0.000	0.000	0.000	0.000	0.000
TRINITY_DN579850_c1_g1	0.000	0.000	0.000	0.000	0.000	0.000	0.000	0.000	0.000	0.000
TRINITY_DN579853_c0_g1	0.000	0.000	0.000	0.000	0.000	0.000	0.000	0.000	0.517	8.596
TRINITY_DN579855_c0_g1	0.000	4.047	0.000	0.000	0.000	0.000	0.000	0.000	0.000	0.000
TRINITY_DN579856_c0_g1	0.000	0.500	0.000	0.000	0.000	0.000	0.000	0.000	0.173	0.000
TRINITY_DN579857_c0_g1	0.000	0.000	1.869	0.202	0.000	1.141	0.000	0.000	0.730	0.000
TRINITY_DN57985_c0_g1	0.000	0.000	2.369	2.457	0.691	0.000	0.000	0.801	1.038	0.000
TRINITY_DN579861_c0_g1	0.000	0.000	0.000	0.000	0.000	0.000	0.000	0.000	0.000	0.000
TRINITY_DN579863_c0_g1	0.000	0.000	0.000	0.000	0.000	0.000	2.713	0.000	0.000	0.000
TRINITY_DN579866_c0_g1	0.000	0.000	0.000	1.241	0.000	0.000	0.000	0.000	0.000	0.000
TRINITY_DN579867_c0_g1	0.000	0.000	0.000	0.000	0.000	0.000	0.000	0.000	0.000	0.000
TRINITY_DN579867_c1_g1	0.000	0.000	0.724	0.000	0.000	0.000	0.000	0.000	0.000	0.000
TRINITY_DN57986_c0_g1	0.000	0.000	0.000	0.000	5.148	0.000	2.908	3.369	0.701	0.000
TRINITY_DN57986_c1_g1	0.000	0.822	0.000	0.000	0.000	0.000	0.000	0.000	0.350	0.000
TRINITY_DN57986_c2_g1	0.000	0.000	0.000	0.000	0.000	0.000	0.000	0.000	0.000	0.000
TRINITY_DN57986_c3_g1	0.000	0.000	0.000	0.000	0.000	0.000	0.000	0.000	0.000	0.000
TRINITY_DN57986_c4_g2	0.000	1.365	0.000	0.000	0.990	0.000	0.000	0.000	0.000	0.000
TRINITY_DN57986_c5_g1	0.000	0.000	0.000	0.000	0.000	0.000	0.000	0.000	0.000	0.000
TRINITY_DN57986_c5_g2	0.000	0.000	0.000	0.000	0.000	0.000	0.000	0.000	0.000	0.000
TRINITY_DN57986_c8_g1	0.000	0.000	0.000	0.000	1.342	1.283	0.000	0.000	0.665	0.000
TRINITY_DN579870_c0_g1	0.000	0.000	0.000	0.302	0.000	0.000	0.000	0.000	0.000	0.000
TRINITY_DN579871_c0_g1	0.000	0.000	0.000	1.339	0.000	0.000	0.000	0.000	0.000	0.000
TRINITY_DN579872_c0_g1	0.000	0.000	0.000	0.380	0.000	0.000	0.000	0.000	0.000	0.000
TRINITY_DN579873_c0_g1	0.000	0.000	0.000	0.000	0.000	0.000	0.000	0.000	0.000	0.000
TRINITY_DN579875_c0_g1	0.000	0.000	2.456	0.000	0.691	0.000	0.000	0.000	1.621	0.000
TRINITY_DN579876_c0_g1	0.000	1.989	0.435	0.000	1.199	0.665	0.000	0.000	0.141	0.000
TRINITY_DN579878_c0_g1	0.000	0.000	0.000	0.000	0.000	0.000	0.000	0.000	0.447	0.000
TRINITY_DN579879_c0_g1	0.000	0.000	0.000	0.000	0.000	0.000	0.000	0.000	0.000	0.000
TRINITY_DN57987_c0_g1	1.209	1.711	1.318	0.750	1.414	0.543	0.645	2.230	0.677	0.673
TRINITY_DN57987_c0_g2	0.000	0.000	0.000	2.410	2.138	0.000	0.000	0.000	0.000	0.000
TRINITY_DN57987_c0_g3	0.000	0.000	0.000	0.000	0.000	0.000	0.000	0.000	0.000	0.000
TRINITY_DN57987_c3_g1	0.000	0.000	0.000	0.000	0.000	0.000	0.000	0.000	0.000	0.000
TRINITY_DN579880_c0_g1	0.000	0.000	0.000	0.000	0.000	0.000	0.000	0.000	0.000	0.000
TRINITY_DN579880_c0_g2	0.000	0.000	0.000	0.000	0.136	0.000	0.000	0.000	0.000	0.000
TRINITY_DN579881_c0_g1	0.000	0.000	0.000	0.822	0.000	0.000	0.000	0.000	0.000	0.000
TRINITY_DN579882_c0_g1	0.000	0.000	0.000	0.000	0.000	0.000	0.000	0.000	0.000	0.000
TRINITY_DN579886_c0_g1	0.000	0.000	0.000	0.000	0.801	0.000	0.000	0.000	0.157	0.000
TRINITY_DN579886_c1_g1	0.000	0.000	0.000	0.000	0.000	0.000	0.000	0.000	0.000	0.000
TRINITY_DN579888_c0_g1	0.000	0.000	0.000	0.000	0.000	0.000	0.000	0.000	0.000	0.000
TRINITY_DN579889_c1_g1	0.000	0.000	0.000	0.000	0.000	0.000	2.783	0.000	0.000	0.000
TRINITY_DN57988_c0_g1	0.000	0.000	0.000	0.000	0.000	0.000	0.000	0.000	0.317	0.000
TRINITY_DN57988_c1_g2	0.000	0.000	0.000	0.000	0.000	0.000	0.000	0.000	0.000	0.000
TRINITY_DN579891_c0_g1	0.000	0.000	0.000	0.000	0.000	0.000	0.000	0.000	0.000	0.000
TRINITY_DN579893_c0_g1	0.000	0.000	0.000	0.000	0.000	0.000	0.000	0.000	0.000	0.000
TRINITY_DN579894_c0_g1	0.000	0.000	2.411	0.079	0.081	0.000	0.000	0.000	0.000	0.000
TRINITY_DN579894_c1_g1	0.000	0.000	0.000	0.000	0.000	0.000	0.000	0.000	0.000	0.000
TRINITY_DN579894_c2_g1	17.261	0.000	0.000	0.000	0.779	0.000	0.000	0.000	0.908	0.000
TRINITY_DN579895_c0_g1	0.000	0.000	0.000	0.000	0.000	0.000	0.000	0.000	0.494	0.000
TRINITY_DN579896_c0_g1	0.000	0.000	0.000	0.000	0.000	0.000	0.000	0.000	0.000	0.000
TRINITY_DN579897_c0_g1	0.000	0.000	0.000	0.000	0.000	0.000	0.000	0.000	0.316	0.000
TRINITY_DN57989_c0_g1	0.000	0.000	0.000	0.000	0.000	0.000	0.000	0.000	0.000	0.000
TRINITY_DN57989_c0_g2	0.000	0.000	1.047	0.000	0.000	1.302	0.000	0.000	0.138	0.000
TRINITY_DN57989_c1_g1	0.000	0.000	0.000	0.000	0.000	0.000	0.000	0.000	0.000	0.000
TRINITY_DN57989_c1_g2	0.000	0.000	0.000	0.000	0.631	0.000	0.000	0.000	0.000	0.000
TRINITY_DN57989_c2_g1	0.000	2.152	3.600	2.486	1.569	0.709	1.023	1.476	1.069	1.060
TRINITY_DN57989_c2_g2	0.000	0.000	0.000	1.609	0.000	0.000	2.290	0.000	0.000	0.000
TRINITY_DN57989_c2_g3	0.000	0.000	0.000	0.450	0.000	0.000	0.000	0.000	0.000	0.000
TRINITY_DN57989_c3_g1	0.000	0.000	0.000	1.259	0.000	0.000	0.000	0.000	0.000	0.000
TRINITY_DN57989_c4_g2	0.000	0.000	0.000	0.719	0.000	0.000	3.523	0.000	0.000	0.000
TRINITY_DN5798_c0_g1	0.000	1.750	0.000	0.000	1.337	72.316	0.000	0.000	0.000	16.096
TRINITY_DN5798_c1_g1	0.000	3.326	1.536	0.662	1.869	0.000	1.632	0.000	0.731	3.388
TRINITY_DN5798_c2_g1	0.000	4.095	1.325	1.428	1.494	0.000	0.000	0.000	2.735	0.000
TRINITY_DN579900_c0_g1	0.000	0.000	0.000	0.000	4.472	0.000	4.172	0.000	0.000	0.000
TRINITY_DN579902_c0_g1	0.000	2.977	0.000	0.000	0.000	0.000	0.000	1.974	0.000	0.000
TRINITY_DN579904_c0_g1	0.000	0.000	0.000	1.014	0.000	0.000	0.000	0.000	0.000	0.000
TRINITY_DN579905_c0_g1	0.000	0.000	0.000	0.000	0.000	0.000	0.000	0.000	0.000	0.000
TRINITY_DN579909_c0_g1	0.000	0.000	0.000	0.000	0.000	0.000	0.000	0.000	0.000	0.000
TRINITY_DN57990_c0_g1	0.000	5.324	5.530	2.710	6.300	5.862	4.899	5.395	4.386	5.135
TRINITY_DN57990_c0_g2	3.070	0.094	0.655	1.065	0.578	0.210	0.000	0.995	0.219	0.000
TRINITY_DN57990_c0_g3	0.000	0.000	0.000	0.000	0.000	0.000	0.000	0.000	0.000	0.000
TRINITY_DN57990_c2_g1	0.000	0.000	0.000	0.000	0.427	0.000	0.000	0.102	0.205	0.000
TRINITY_DN57990_c2_g2	0.000	0.000	0.000	0.000	0.000	0.000	0.000	0.000	0.000	0.000
TRINITY_DN57990_c5_g1	0.000	0.000	0.879	0.237	0.000	0.000	0.000	0.000	0.143	0.000
TRINITY_DN57990_c6_g1	0.000	0.000	1.175	0.000	0.786	0.000	0.000	0.000	0.000	5.871
TRINITY_DN579913_c0_g1	0.000	0.000	3.252	0.000	0.000	0.000	0.000	0.000	1.073	0.000
TRINITY_DN579915_c0_g1	0.000	0.000	1.246	0.000	0.000	0.000	0.000	0.000	1.231	0.000
TRINITY_DN579917_c0_g1	0.000	0.000	0.000	0.000	0.000	0.000	0.000	0.000	0.000	0.000
TRINITY_DN579918_c0_g1	0.000	0.000	0.373	0.000	0.000	0.000	0.000	0.000	0.000	0.000
TRINITY_DN579918_c0_g2	0.000	0.000	0.000	0.000	0.000	0.000	0.000	0.720	0.000	0.000
TRINITY_DN57991_c0_g1	0.000	0.000	4.481	0.603	0.000	0.000	0.000	0.000	0.454	0.000
TRINITY_DN57991_c0_g2	0.000	0.000	0.000	0.000	0.000	0.000	8.854	0.000	0.000	0.000
TRINITY_DN57991_c1_g1	0.000	0.000	0.000	0.000	0.000	0.000	0.000	0.000	0.000	0.000
TRINITY_DN579920_c0_g1	0.000	0.000	0.000	0.000	0.000	0.000	0.000	0.000	0.000	0.000
TRINITY_DN579922_c0_g1	0.000	0.000	0.000	0.000	0.000	0.000	0.000	0.000	0.000	0.000
TRINITY_DN579922_c1_g1	0.000	0.000	0.000	0.000	0.000	0.000	0.000	0.000	0.000	0.000
TRINITY_DN579926_c0_g1	0.000	0.000	0.000	0.000	0.000	0.000	0.000	0.000	0.000	0.000
TRINITY_DN579930_c0_g1	0.000	1.156	0.000	0.205	0.209	0.578	0.000	0.000	0.493	0.000
TRINITY_DN579933_c0_g1	0.000	0.000	0.000	0.000	0.000	0.000	0.000	0.000	0.000	0.000
TRINITY_DN579933_c1_g1	0.000	0.000	0.000	0.000	0.000	0.000	0.000	2.026	0.000	0.000
TRINITY_DN579935_c0_g1	0.000	0.000	0.000	0.429	0.000	0.000	0.000	0.000	0.285	0.000
TRINITY_DN579935_c0_g2	0.000	0.000	1.203	0.000	0.000	0.000	0.000	0.000	0.000	0.000
TRINITY_DN579935_c1_g1	0.000	0.000	0.000	0.000	0.000	0.000	0.000	0.000	0.000	0.000
TRINITY_DN579935_c2_g1	0.000	0.000	0.000	0.000	0.000	0.000	0.000	0.000	0.000	0.000
TRINITY_DN579936_c0_g1	0.000	0.000	0.000	0.000	2.532	0.000	0.000	0.000	0.490	0.000
TRINITY_DN579937_c0_g1	0.000	0.000	0.551	0.000	0.000	0.000	0.000	0.000	0.357	0.000
TRINITY_DN579937_c1_g1	0.000	0.000	0.000	0.407	0.000	0.000	0.000	0.000	0.000	0.000
TRINITY_DN579938_c0_g1	0.000	0.000	0.000	1.548	0.000	0.000	0.000	0.000	0.000	0.000
TRINITY_DN57993_c0_g1	0.000	0.489	0.620	0.479	0.459	1.562	0.431	0.000	0.166	0.000
TRINITY_DN57993_c0_g2	0.000	0.000	0.172	0.000	0.393	0.000	0.000	0.704	0.528	0.312
TRINITY_DN57993_c1_g2	0.000	0.000	5.252	0.000	1.977	0.000	0.000	0.000	0.000	0.000
TRINITY_DN579945_c1_g1	0.000	1.506	0.000	0.000	0.000	0.000	0.000	0.000	0.320	0.000
TRINITY_DN579946_c0_g1	0.000	0.000	0.000	0.000	0.000	0.000	0.000	0.000	0.000	0.000
TRINITY_DN579949_c0_g1	0.000	0.000	0.000	0.000	0.000	0.000	0.000	0.000	0.000	0.000
TRINITY_DN57994_c0_g1	0.000	0.000	2.384	0.000	0.000	0.000	0.000	0.000	0.000	0.000
TRINITY_DN579951_c0_g1	0.000	0.000	0.000	0.000	0.000	0.000	0.000	0.000	0.000	0.000
TRINITY_DN579952_c0_g1	0.000	0.000	0.000	0.000	0.000	0.000	0.000	0.000	0.000	0.000
TRINITY_DN579953_c0_g1	0.000	0.000	0.000	0.000	0.000	0.000	0.000	0.000	0.000	0.000
TRINITY_DN579953_c1_g2	0.000	0.000	0.000	0.930	0.000	0.000	0.000	0.000	0.000	0.000
TRINITY_DN579954_c0_g1	0.000	1.594	1.868	0.000	0.000	1.263	0.000	0.433	0.000	1.158
TRINITY_DN579956_c0_g1	0.000	0.000	0.000	0.000	0.000	0.000	0.000	0.000	0.000	0.000
TRINITY_DN579957_c0_g1	0.000	0.000	0.000	1.629	0.568	0.000	0.000	0.000	0.000	0.000
TRINITY_DN57995_c10_g1	0.000	0.000	3.600	0.018	0.000	0.000	0.000	0.000	0.000	0.000
TRINITY_DN57995_c11_g1	0.000	0.000	0.534	0.291	0.000	0.000	0.000	0.000	0.000	0.000
TRINITY_DN57995_c13_g1	0.000	0.000	0.000	0.000	0.000	0.000	0.000	0.000	0.000	0.000
TRINITY_DN57995_c1_g1	0.000	0.000	0.000	0.000	0.000	0.000	0.000	0.000	0.000	0.000
TRINITY_DN57995_c2_g1	0.000	0.000	0.000	0.000	0.000	0.000	0.000	0.000	0.000	0.000
TRINITY_DN57995_c2_g2	0.000	0.000	0.000	0.000	0.000	0.000	0.000	0.000	0.000	0.000
TRINITY_DN57995_c2_g3	0.000	0.000	0.000	1.912	2.002	0.000	0.000	0.000	0.752	0.000
TRINITY_DN57995_c2_g4	0.000	0.000	0.000	0.000	0.000	0.000	0.000	0.000	0.000	0.000
TRINITY_DN57995_c2_g5	0.000	0.000	0.000	0.000	0.000	0.000	0.000	0.000	0.000	0.000
TRINITY_DN57995_c4_g1	0.000	0.000	0.000	0.686	0.000	0.000	0.000	0.000	0.000	0.000
TRINITY_DN57995_c6_g1	0.000	0.000	0.000	0.000	1.006	0.000	0.000	1.227	0.197	0.000
TRINITY_DN57995_c9_g1	0.000	0.000	0.000	0.000	0.342	0.471	0.000	0.000	0.101	0.000
TRINITY_DN579961_c0_g1	0.000	0.000	0.941	0.128	0.578	0.000	0.634	0.000	0.078	0.000
TRINITY_DN579965_c0_g1	0.000	4.358	0.000	0.000	0.000	0.000	0.000	0.000	0.308	0.000
TRINITY_DN579966_c1_g1	0.000	0.000	0.000	0.000	0.166	0.000	0.000	0.000	0.294	0.000
TRINITY_DN579967_c0_g1	0.000	0.000	0.000	0.000	0.000	0.000	0.000	0.000	0.000	0.000
TRINITY_DN579969_c0_g1	0.000	0.000	0.000	0.000	1.930	0.000	0.000	0.000	0.000	0.000
TRINITY_DN57996_c0_g1	0.000	0.000	0.000	1.074	0.000	1.141	0.673	0.000	0.566	0.000
TRINITY_DN57996_c0_g2	0.000	0.000	0.000	0.000	1.789	0.000	0.000	0.000	0.522	0.000
TRINITY_DN57996_c0_g4	0.000	0.000	0.000	0.643	0.000	0.000	0.000	2.381	0.383	0.000
TRINITY_DN57996_c4_g1	0.000	0.000	0.716	0.000	1.191	0.000	0.000	0.000	0.232	0.000
TRINITY_DN57996_c6_g1	0.000	0.000	0.000	0.000	0.000	0.000	0.000	0.000	0.000	0.000
TRINITY_DN579971_c0_g1	0.000	0.593	0.777	0.000	0.000	0.000	0.000	0.000	0.126	0.000
TRINITY_DN579973_c0_g1	0.000	0.000	0.000	0.000	0.000	0.000	0.000	0.000	0.000	0.000
TRINITY_DN579974_c0_g2	0.000	0.000	0.000	0.000	0.000	0.000	0.000	0.000	0.000	0.000
TRINITY_DN579975_c0_g1	0.000	0.000	0.000	0.000	0.429	1.186	0.000	0.000	0.000	0.000
TRINITY_DN579975_c0_g2	0.000	0.000	0.000	0.000	0.000	0.000	0.000	0.000	0.446	0.000
TRINITY_DN579975_c1_g1	0.000	0.000	0.000	0.103	0.105	0.000	0.000	0.000	0.062	0.000
TRINITY_DN579978_c0_g1	0.000	0.000	0.000	1.200	0.000	0.000	0.000	0.000	0.487	0.000
TRINITY_DN579979_c0_g1	1.656	0.211	0.000	0.000	0.231	0.208	0.000	0.000	0.091	0.965
TRINITY_DN57997_c0_g2	0.000	0.000	0.000	0.000	0.215	0.000	0.000	0.000	0.206	0.000
TRINITY_DN57997_c0_g3	0.000	0.000	0.000	0.000	0.000	0.000	0.000	0.000	0.000	0.000
TRINITY_DN57997_c2_g1	0.000	0.000	0.000	0.000	0.000	0.000	0.000	0.000	0.000	0.000
TRINITY_DN57997_c5_g1	0.000	0.000	0.000	0.000	0.000	0.000	0.000	0.000	0.000	0.000
TRINITY_DN579981_c0_g1	0.000	0.000	0.000	0.000	0.000	0.000	0.000	0.000	0.562	0.000
TRINITY_DN579982_c0_g1	0.000	0.000	0.000	0.000	0.000	0.000	0.000	0.000	0.000	0.000
TRINITY_DN579983_c0_g1	0.000	0.000	0.000	0.000	0.635	0.000	0.000	2.323	0.371	0.000
TRINITY_DN579985_c0_g1	0.000	0.000	0.000	0.000	0.000	0.000	0.000	0.000	0.000	0.000
TRINITY_DN579988_c0_g1	0.000	0.000	0.000	0.000	0.000	1.018	1.746	0.000	0.263	0.000
TRINITY_DN57998_c0_g1	0.000	0.000	0.000	0.000	0.000	0.000	0.000	0.000	0.000	0.000
TRINITY_DN57998_c1_g1	0.000	0.000	0.000	1.720	0.000	0.000	0.000	0.000	0.485	0.000
TRINITY_DN57998_c1_g2	0.000	0.000	1.598	0.000	0.000	0.000	0.000	0.000	0.000	0.000
TRINITY_DN57998_c2_g1	0.000	0.000	0.000	0.324	0.333	0.000	0.000	0.000	0.000	0.000
TRINITY_DN57998_c5_g1	0.000	0.000	1.309	0.000	0.481	0.000	0.000	0.000	0.000	0.000
TRINITY_DN579991_c0_g1	0.000	0.000	0.000	0.000	0.000	0.000	0.000	0.000	0.000	0.000
TRINITY_DN579994_c0_g1	0.000	0.000	0.000	0.000	0.000	0.000	0.000	0.000	0.000	0.000
TRINITY_DN579995_c0_g1	0.000	0.000	0.000	0.000	0.000	0.000	0.000	0.000	0.000	0.000
TRINITY_DN57999_c0_g1	0.000	0.000	0.000	0.000	0.000	0.000	0.000	0.000	0.000	0.000
TRINITY_DN57999_c0_g2	0.000	0.000	0.000	0.000	0.652	0.000	0.000	0.000	0.000	0.000
TRINITY_DN57999_c1_g1	0.000	0.000	0.000	0.129	0.526	0.718	0.635	0.489	0.311	0.000
TRINITY_DN5799_c0_g1	0.000	0.120	0.126	0.331	0.249	0.000	0.000	0.268	0.550	0.714
TRINITY_DN579_c0_g1	0.000	6.960	9.538	7.648	11.848	11.168	7.152	7.394	4.364	6.213
TRINITY_DN579_c0_g2	4.748	13.115	9.794	7.121	14.027	9.237	7.727	8.171	9.157	7.270
TRINITY_DN579_c0_g3	0.000	0.000	0.000	0.267	0.954	0.000	0.000	0.000	0.403	0.000
TRINITY_DN579_c0_g4	0.000	0.000	0.000	0.259	0.000	0.000	0.000	0.000	0.000	0.000
TRINITY_DN579_c11_g1	0.000	0.000	0.000	0.000	0.779	0.000	0.000	0.000	0.000	0.000
TRINITY_DN579_c1_g1	0.000	0.000	0.000	2.263	3.173	4.336	0.000	0.000	0.462	0.000
TRINITY_DN579_c2_g1	5.936	10.322	9.870	9.033	11.864	9.577	12.583	13.292	10.683	8.918
TRINITY_DN579_c4_g1	0.000	7.624	5.959	1.468	7.436	1.699	8.673	0.000	3.356	0.000
TRINITY_DN579_c5_g1	0.000	0.000	0.000	0.000	0.000	0.000	0.000	0.000	0.000	0.000
TRINITY_DN579_c6_g1	0.000	0.000	0.000	0.000	0.000	0.000	0.000	0.000	0.000	0.000
TRINITY_DN579_c7_g1	8.543	5.882	9.021	7.830	11.163	12.975	16.127	8.719	13.904	0.000
TRINITY_DN579_c9_g1	0.000	0.000	0.000	0.000	0.000	0.000	0.000	0.000	0.000	0.000
TRINITY_DN57_c0_g1	9.553	9.424	7.010	10.881	6.051	10.254	5.683	7.541	11.892	6.333
TRINITY_DN57_c0_g3	1.518	6.615	4.837	3.946	4.962	6.006	4.333	5.484	5.091	1.417
TRINITY_DN57_c1_g1	4.053	9.421	8.591	6.296	7.191	7.258	5.684	9.664	6.875	5.788
TRINITY_DN580001_c0_g1	0.000	0.000	0.000	0.555	0.000	0.000	0.000	0.000	0.000	0.000
TRINITY_DN580002_c0_g1	0.000	0.000	0.000	1.861	0.000	0.000	0.000	0.000	0.758	0.000
TRINITY_DN580003_c0_g1	0.000	0.000	0.000	0.000	0.000	0.000	0.000	0.000	0.000	0.000
TRINITY_DN580004_c0_g1	0.000	0.000	0.380	0.208	0.319	0.000	0.513	0.000	0.000	0.000
TRINITY_DN580005_c0_g1	0.000	0.318	0.207	0.000	0.000	0.000	0.000	0.865	0.206	0.000
TRINITY_DN580005_c1_g1	0.000	0.000	0.000	0.362	0.000	0.000	1.789	0.000	0.274	0.000
TRINITY_DN580005_c2_g1	0.000	0.000	0.376	0.205	0.315	0.000	0.000	0.000	0.249	1.051
TRINITY_DN580005_c4_g1	0.000	0.000	0.000	0.000	0.000	0.000	0.000	0.000	0.000	0.000
TRINITY_DN580005_c5_g1	0.000	0.000	0.000	0.000	0.000	0.000	0.000	0.000	0.339	0.000
TRINITY_DN580006_c0_g1	0.000	0.000	0.000	0.157	0.000	0.000	0.000	0.000	0.000	0.000
TRINITY_DN58000_c0_g2	0.000	0.000	0.000	0.000	0.000	0.000	0.000	0.000	0.000	0.000
TRINITY_DN58000_c1_g1	0.000	0.000	0.000	0.000	0.000	0.000	0.000	0.000	0.000	0.000
TRINITY_DN58000_c2_g1	0.000	0.000	0.000	0.603	0.000	0.000	0.000	0.000	0.736	0.000
TRINITY_DN580010_c0_g1	0.000	0.000	0.000	0.000	0.000	0.000	0.000	0.000	0.000	0.000
TRINITY_DN580011_c0_g1	0.000	0.000	0.000	0.000	0.000	0.000	0.000	0.000	0.000	0.000
TRINITY_DN580013_c0_g1	0.000	0.000	1.823	0.000	0.000	0.000	0.000	0.000	0.000	0.000
TRINITY_DN580014_c0_g1	0.000	0.000	0.000	0.000	0.000	0.000	0.000	0.000	0.000	0.000
TRINITY_DN580015_c1_g1	0.000	0.000	0.000	0.000	0.000	0.000	0.000	0.000	0.481	0.000
TRINITY_DN580016_c0_g1	0.000	0.000	0.000	0.000	0.000	0.000	0.000	0.000	0.000	0.000
TRINITY_DN580017_c0_g1	0.000	1.376	0.000	0.000	0.000	0.000	0.000	0.000	0.000	0.000
TRINITY_DN580018_c0_g1	0.000	0.000	0.000	0.000	0.000	0.000	0.000	0.000	0.490	0.000
TRINITY_DN580019_c0_g1	0.000	0.000	0.000	0.227	0.486	0.437	0.000	0.444	0.529	0.000
TRINITY_DN58001_c0_g1	0.000	0.000	0.000	0.000	5.065	0.000	0.000	0.000	0.000	0.000
TRINITY_DN58001_c1_g1	0.000	0.000	0.000	0.000	0.000	0.000	0.000	0.000	1.114	0.000
TRINITY_DN58001_c2_g2	0.000	0.000	0.000	0.000	0.000	0.000	0.000	0.000	0.000	0.000
TRINITY_DN58001_c2_g3	0.000	0.000	0.000	0.000	0.000	0.000	0.000	0.000	0.000	0.000
TRINITY_DN58001_c3_g1	0.000	0.000	0.000	0.000	0.000	0.000	0.000	0.000	0.000	0.000
TRINITY_DN58001_c4_g1	0.000	0.000	0.000	0.000	1.572	0.000	0.000	0.000	0.458	0.000
TRINITY_DN580028_c0_g1	0.000	0.000	0.000	0.000	0.000	0.000	0.000	0.000	0.000	0.000
TRINITY_DN580029_c0_g1	0.000	0.000	0.830	0.000	0.462	0.000	0.000	0.000	0.271	0.000
TRINITY_DN58002_c2_g1	0.000	0.000	0.000	0.000	0.000	1.206	0.000	0.000	0.129	0.000
TRINITY_DN58002_c2_g2	0.000	0.000	0.000	0.000	0.000	1.808	0.000	0.000	0.384	0.000
TRINITY_DN58002_c2_g3	0.000	0.000	0.000	0.000	0.475	0.000	0.000	0.000	0.000	0.000
TRINITY_DN58002_c2_g4	0.000	1.134	0.986	0.000	0.137	1.126	0.664	0.000	0.406	0.000
TRINITY_DN58002_c3_g1	0.000	0.759	0.000	0.000	0.000	0.000	1.321	0.000	0.000	0.000
TRINITY_DN58002_c4_g1	0.000	0.000	0.000	0.000	0.973	0.000	0.000	0.000	0.000	0.000
TRINITY_DN58002_c5_g1	2.493	0.640	0.208	0.000	0.000	0.000	0.000	0.869	0.220	0.000
TRINITY_DN58002_c6_g1	0.000	0.000	0.000	0.164	0.169	0.000	0.000	0.000	0.000	0.000
TRINITY_DN58002_c7_g1	0.000	0.000	0.000	0.000	0.000	0.000	0.000	0.000	1.083	0.000
TRINITY_DN580031_c0_g1	0.000	0.000	0.000	0.000	0.000	3.720	0.000	0.000	0.000	0.000
TRINITY_DN580033_c0_g1	0.000	0.000	0.000	0.000	0.635	0.000	5.973	0.000	0.000	0.000
TRINITY_DN580034_c0_g1	0.000	0.000	0.000	0.000	0.000	0.000	0.000	0.000	0.000	0.000
TRINITY_DN580035_c0_g1	0.000	0.000	2.957	0.000	0.000	0.000	0.000	0.000	0.000	0.000
TRINITY_DN580038_c0_g1	0.000	0.000	0.000	0.000	0.000	0.000	0.000	0.000	0.000	0.000
TRINITY_DN58003_c0_g1	0.000	0.000	0.000	0.680	0.000	0.000	0.000	0.000	0.000	0.000
TRINITY_DN58003_c1_g1	0.000	0.000	0.000	1.091	2.380	0.000	0.000	0.000	0.000	0.000
TRINITY_DN580040_c0_g1	0.000	0.000	0.000	0.000	0.000	0.000	0.000	0.000	0.000	0.000
TRINITY_DN580040_c1_g1	0.000	0.000	0.000	0.000	0.000	0.000	0.000	0.000	0.000	0.000
TRINITY_DN580041_c0_g1	0.000	0.000	0.000	0.000	0.000	0.000	0.000	0.000	0.337	0.000
TRINITY_DN580043_c0_g1	0.000	0.000	0.000	0.000	0.794	0.000	0.000	0.000	0.000	0.000
TRINITY_DN580044_c0_g1	0.000	0.000	0.000	0.000	0.609	0.000	0.000	0.000	0.355	0.000
TRINITY_DN580045_c0_g1	0.000	0.000	0.000	0.000	0.000	0.000	0.000	0.000	0.000	0.000
TRINITY_DN580047_c0_g1	0.000	0.000	0.000	0.000	0.000	1.223	0.000	0.000	0.000	0.000
TRINITY_DN580049_c0_g1	0.000	0.000	0.000	0.000	0.000	2.243	3.812	0.000	0.476	0.000
TRINITY_DN58004_c0_g1	0.000	0.000	1.059	0.481	0.000	1.620	0.000	1.068	0.000	0.000
TRINITY_DN58004_c0_g2	0.000	1.362	0.593	0.115	0.673	0.000	0.000	0.609	0.000	3.272
TRINITY_DN580055_c0_g1	0.000	0.246	0.801	0.088	0.180	0.244	0.000	0.000	0.320	0.000
TRINITY_DN580058_c0_g1	0.000	0.000	0.000	0.000	0.540	1.499	0.000	0.000	0.159	0.000
TRINITY_DN58005_c0_g1	0.000	0.464	0.829	0.328	0.325	0.082	0.853	0.233	1.272	0.000
TRINITY_DN58005_c0_g2	0.000	0.000	0.000	0.000	0.000	0.000	0.000	2.819	0.226	0.000
TRINITY_DN58005_c0_g3	0.000	0.000	0.460	0.000	0.172	0.000	0.000	0.000	0.153	0.000
TRINITY_DN580060_c0_g1	0.000	0.000	0.000	0.000	1.688	0.000	0.000	0.000	0.000	0.000
TRINITY_DN580061_c1_g1	0.000	0.000	0.000	0.000	0.000	0.000	0.000	0.000	0.000	0.000
TRINITY_DN580061_c2_g1	0.000	0.000	0.000	0.000	0.000	0.000	0.000	0.000	0.000	0.000
TRINITY_DN580062_c0_g1	0.000	0.000	0.411	0.000	0.000	0.000	1.097	0.000	0.165	0.000
TRINITY_DN580062_c1_g1	0.000	0.000	0.000	0.000	0.000	0.000	0.000	0.000	0.000	0.000
TRINITY_DN580063_c1_g1	0.000	0.000	0.000	0.000	0.000	0.000	0.000	0.000	0.000	0.000
TRINITY_DN580064_c1_g1	0.000	0.000	0.000	0.128	0.655	0.000	0.000	0.000	0.155	0.000
TRINITY_DN580067_c0_g1	0.000	0.000	0.000	0.603	0.000	1.734	0.000	0.000	0.000	0.000
TRINITY_DN580069_c0_g1	0.000	0.403	1.984	0.199	0.364	0.000	0.000	0.000	0.306	0.000
TRINITY_DN58006_c0_g1	0.000	0.000	0.000	0.000	0.000	0.000	0.000	0.000	0.000	0.000
TRINITY_DN580070_c0_g1	0.000	0.475	0.000	0.000	0.172	0.000	0.000	0.636	0.203	0.000
TRINITY_DN580071_c0_g1	0.000	0.000	0.000	0.000	0.000	0.000	0.000	0.000	0.447	0.000
TRINITY_DN580071_c1_g1	0.000	1.020	0.000	0.000	0.739	0.000	0.000	0.000	0.000	0.000
TRINITY_DN580074_c0_g1	0.000	0.000	0.000	0.413	0.000	1.192	0.000	0.000	0.000	0.000
TRINITY_DN580075_c0_g1	0.000	0.000	0.000	0.000	0.000	0.000	0.000	0.000	0.000	0.000
TRINITY_DN580077_c0_g1	0.000	0.000	0.000	0.000	0.126	0.345	0.000	0.000	0.150	0.000
TRINITY_DN580078_c0_g1	0.000	0.000	0.000	0.000	0.000	0.000	0.000	0.000	0.000	0.000
TRINITY_DN580078_c0_g2	0.000	0.000	0.000	0.073	0.075	0.000	0.000	0.000	0.134	0.757
TRINITY_DN580079_c0_g1	0.000	0.000	0.000	0.000	0.000	0.000	0.000	0.000	0.000	0.000
TRINITY_DN58007_c0_g1	0.000	5.843	0.000	0.388	0.000	0.000	0.000	0.000	0.191	0.000
TRINITY_DN58007_c0_g2	0.000	0.000	0.512	0.000	0.909	2.391	0.000	0.000	0.221	0.000
TRINITY_DN580080_c0_g1	0.000	0.000	0.000	0.000	0.000	0.000	0.000	0.000	0.000	0.000
TRINITY_DN580081_c0_g1	0.000	0.000	0.000	0.801	0.000	0.000	0.000	0.000	0.000	0.000
TRINITY_DN580084_c0_g1	0.000	0.000	2.420	0.000	0.000	0.000	0.000	0.000	0.000	0.000
TRINITY_DN580085_c0_g1	0.000	0.488	2.232	2.948	1.944	1.946	0.855	1.306	3.342	1.757
TRINITY_DN580088_c0_g1	0.000	0.000	0.000	0.000	0.000	0.000	0.000	0.000	0.000	0.000
TRINITY_DN58008_c0_g1	0.000	0.000	0.000	0.000	0.000	1.562	0.000	0.000	0.000	0.000
TRINITY_DN58008_c1_g1	0.000	0.000	1.637	0.000	0.928	0.000	0.000	0.000	0.000	0.000
TRINITY_DN58008_c1_g2	0.000	0.000	0.000	0.000	0.000	0.000	0.000	1.038	0.167	0.000
TRINITY_DN58008_c3_g1	0.000	0.000	0.000	0.000	0.000	0.000	0.000	0.000	0.000	0.000
TRINITY_DN580090_c0_g1	0.000	0.000	0.000	0.000	0.000	0.000	0.000	0.000	0.000	0.000
TRINITY_DN580092_c0_g1	0.000	0.000	2.074	0.555	0.000	0.000	0.000	0.000	0.339	0.000
TRINITY_DN580092_c0_g2	0.000	0.000	0.000	0.000	0.000	0.000	0.000	0.000	0.000	0.000
TRINITY_DN580093_c0_g1	0.000	0.000	0.000	0.000	2.536	0.000	0.000	0.000	0.000	0.000
TRINITY_DN580095_c0_g1	0.000	0.000	0.000	0.000	0.000	0.000	0.000	0.000	0.000	0.000
TRINITY_DN580095_c1_g1	0.000	0.000	0.000	0.000	0.000	0.000	0.000	0.000	0.000	0.000
TRINITY_DN580096_c0_g1	0.000	0.000	0.000	0.000	0.000	0.000	0.000	0.000	0.916	0.000
TRINITY_DN580097_c0_g1	0.000	0.000	0.000	0.000	0.000	0.000	0.000	0.000	0.512	8.519
TRINITY_DN580099_c0_g1	0.000	0.000	0.000	0.000	0.000	0.000	2.316	0.000	0.000	0.000
TRINITY_DN58009_c0_g1	0.628	0.000	0.000	0.646	0.453	0.323	0.000	0.955	0.301	3.322
TRINITY_DN58009_c0_g2	0.000	0.000	0.000	0.000	0.000	0.000	0.000	0.000	0.000	0.000
TRINITY_DN5800_c0_g1	0.000	0.000	0.000	0.000	0.000	2.664	0.000	0.000	0.567	33.282
TRINITY_DN5800_c0_g2	0.000	0.000	0.932	0.000	4.910	6.043	0.000	0.000	0.000	0.000
TRINITY_DN5800_c3_g1	0.000	0.502	0.481	0.000	0.000	2.071	0.000	0.000	0.000	0.000
TRINITY_DN5800_c3_g3	0.000	1.135	1.759	0.237	0.485	0.000	0.000	0.000	0.286	2.411
TRINITY_DN580100_c0_g1	0.000	0.000	0.000	0.000	0.000	0.000	0.000	0.000	0.000	0.000
TRINITY_DN580100_c1_g1	0.000	0.000	0.000	0.000	0.000	0.000	0.000	0.000	0.000	0.000
TRINITY_DN580101_c0_g1	0.000	0.329	0.000	0.234	0.000	0.000	0.000	0.447	0.061	0.000
TRINITY_DN580101_c1_g1	0.000	0.000	0.000	0.000	0.000	0.000	0.000	0.000	0.355	0.000
TRINITY_DN580102_c0_g1	0.000	4.339	0.000	0.380	0.000	0.000	3.761	0.000	0.000	10.103
TRINITY_DN580104_c0_g1	0.000	0.000	0.000	0.000	0.000	0.000	0.000	0.000	0.546	0.000
TRINITY_DN580105_c0_g2	0.000	0.000	0.000	0.000	0.000	0.000	0.000	0.000	0.000	0.000
TRINITY_DN580105_c1_g1	0.000	0.000	0.000	0.340	0.000	0.000	0.000	0.000	0.000	0.000
TRINITY_DN580105_c2_g1	0.000	0.000	0.000	0.000	1.034	0.000	0.000	0.000	0.000	0.000
TRINITY_DN580106_c0_g1	0.000	0.000	0.000	0.000	0.000	0.000	0.000	0.000	0.557	0.000
TRINITY_DN580107_c1_g1	0.000	0.000	0.000	0.000	0.919	0.000	0.000	3.398	0.536	0.000
TRINITY_DN580108_c0_g1	0.000	4.310	3.066	2.228	2.702	5.060	0.688	3.697	2.355	0.000
TRINITY_DN58010_c0_g1	0.000	0.000	0.000	0.000	0.559	0.000	0.000	0.000	0.382	0.000
TRINITY_DN58010_c1_g1	16.509	6.142	3.494	1.428	0.000	0.000	0.000	0.000	0.874	7.294
TRINITY_DN58010_c2_g1	0.000	0.000	0.000	0.000	0.000	0.000	0.000	0.000	0.000	0.000
TRINITY_DN58010_c2_g2	0.000	0.000	0.000	0.000	0.000	0.000	0.000	0.000	0.000	0.000
TRINITY_DN58010_c2_g3	0.000	3.437	6.054	3.201	2.091	4.609	1.978	4.550	4.894	0.000
TRINITY_DN58010_c4_g1	0.000	0.000	0.000	0.000	0.000	0.000	0.000	0.000	0.000	0.000
TRINITY_DN58010_c6_g1	0.000	0.000	1.269	0.000	0.000	0.000	0.000	0.000	0.000	0.000
TRINITY_DN58010_c9_g1	0.000	0.000	0.000	0.000	0.558	0.000	0.000	0.000	0.326	0.000
TRINITY_DN580112_c0_g1	0.000	0.000	0.630	0.000	0.000	0.000	0.000	0.000	0.000	0.000
TRINITY_DN580112_c1_g1	0.000	0.193	0.000	0.000	0.211	0.000	0.000	0.000	0.000	0.000
TRINITY_DN580112_c2_g1	0.000	0.000	0.000	0.000	0.000	0.000	0.000	0.000	0.000	0.000
TRINITY_DN580112_c4_g1	0.000	0.000	0.000	0.000	0.665	0.000	0.000	0.000	0.000	0.000
TRINITY_DN580112_c5_g1	0.000	0.000	0.000	0.000	0.000	0.000	0.000	0.000	0.000	0.000
TRINITY_DN580114_c0_g1	0.000	0.000	1.246	0.000	0.000	0.000	0.000	0.000	0.410	0.000
TRINITY_DN580115_c1_g1	0.000	0.000	0.000	0.000	0.837	0.000	0.000	0.000	0.000	0.000
TRINITY_DN580116_c0_g1	0.000	0.000	0.000	0.605	0.000	0.000	0.000	0.000	0.182	0.000
TRINITY_DN580118_c0_g1	0.000	0.000	0.000	0.000	0.000	0.000	0.000	0.000	0.567	0.000
TRINITY_DN580119_c0_g1	0.000	0.000	0.000	0.000	0.526	1.454	0.000	0.000	0.122	0.000
TRINITY_DN580119_c0_g2	0.000	0.000	1.126	0.727	0.620	1.726	0.000	1.610	0.365	0.000
TRINITY_DN580119_c1_g1	0.000	0.000	0.000	0.000	0.000	0.000	0.000	0.000	0.000	0.000
TRINITY_DN58011_c1_g1	0.000	0.000	0.900	0.000	0.000	0.000	0.000	0.000	0.000	0.000
TRINITY_DN580120_c0_g1	0.000	0.000	0.000	0.000	0.000	0.000	0.000	0.000	0.000	0.000
TRINITY_DN580120_c1_g1	0.000	0.000	0.000	0.000	0.000	0.000	0.000	0.000	0.000	0.000
TRINITY_DN580125_c0_g1	0.000	0.000	0.000	0.000	0.000	0.000	0.000	0.000	0.000	0.000
TRINITY_DN580126_c0_g1	0.000	0.000	0.000	0.000	1.159	1.594	0.000	0.000	0.000	0.000
TRINITY_DN580128_c0_g1	0.000	0.000	0.000	0.000	0.000	0.716	0.000	0.000	0.000	0.000
TRINITY_DN58012_c0_g1	0.000	0.293	0.379	0.313	0.322	0.000	0.258	0.000	0.096	0.000
TRINITY_DN580134_c0_g1	0.000	0.000	0.000	0.000	0.000	0.000	0.000	0.000	0.000	0.000
TRINITY_DN580135_c0_g1	0.000	0.000	0.000	0.000	0.000	0.000	0.000	0.000	0.000	0.000
TRINITY_DN580137_c0_g1	0.000	0.000	0.000	0.000	1.472	0.000	0.000	0.000	0.000	0.000
TRINITY_DN580138_c0_g1	0.000	0.000	0.000	0.000	0.981	0.000	0.000	1.389	0.446	0.000
TRINITY_DN580139_c0_g1	0.000	0.000	0.000	0.000	0.000	0.000	0.000	0.000	0.000	0.000
TRINITY_DN58013_c0_g1	0.000	0.641	0.000	0.453	0.416	0.000	0.000	1.700	0.000	0.000
TRINITY_DN58013_c0_g2	0.000	0.000	0.000	0.000	0.107	0.000	0.000	0.000	0.000	0.000
TRINITY_DN58013_c1_g1	0.000	0.000	0.000	0.000	0.000	0.000	0.000	0.000	0.000	0.000
TRINITY_DN58013_c1_g2	0.000	1.236	0.000	0.431	0.448	0.000	0.000	0.000	0.526	0.000
TRINITY_DN58013_c1_g3	0.000	0.000	0.538	0.000	0.201	1.364	0.000	0.000	0.000	0.000
TRINITY_DN58013_c2_g1	0.000	0.000	0.000	1.897	4.457	1.366	0.000	1.816	0.580	0.000
TRINITY_DN58013_c2_g2	0.000	0.000	0.000	0.586	0.000	0.000	0.000	0.000	0.358	0.000
TRINITY_DN58013_c3_g1	0.000	0.000	0.637	0.000	0.000	0.000	0.000	0.972	0.229	0.000
TRINITY_DN58013_c4_g1	0.000	0.000	0.000	0.000	0.000	0.000	0.000	0.000	0.000	1.932
TRINITY_DN58013_c6_g1	0.000	0.000	0.000	0.238	0.000	0.000	0.000	0.000	0.000	0.000
TRINITY_DN580141_c0_g1	0.000	0.000	0.000	0.000	0.000	0.000	0.000	0.000	0.000	0.000
TRINITY_DN580142_c0_g1	0.000	0.000	0.000	0.000	0.431	0.000	0.000	0.000	0.127	0.000
TRINITY_DN580144_c0_g1	0.000	0.000	5.732	0.307	1.262	0.000	0.000	0.000	0.186	0.000
TRINITY_DN580144_c0_g2	0.000	1.334	1.738	0.000	0.967	4.012	0.000	0.000	0.000	0.000
TRINITY_DN580144_c1_g1	0.000	0.000	0.000	0.000	0.000	0.000	0.000	0.000	0.000	0.000
TRINITY_DN580145_c1_g1	0.000	0.000	0.000	0.000	0.403	1.117	0.000	0.000	0.000	0.000
TRINITY_DN580147_c0_g1	0.000	0.000	0.000	0.000	0.000	5.175	0.000	0.000	1.103	0.000
TRINITY_DN580148_c0_g1	0.000	0.000	0.000	0.000	0.000	0.000	0.000	0.000	0.000	0.000
TRINITY_DN58014_c0_g1	0.000	0.000	1.754	0.732	0.679	0.579	1.192	2.483	0.136	0.000
TRINITY_DN580150_c0_g1	0.000	0.796	2.092	0.000	0.287	0.000	0.000	0.000	0.169	0.000
TRINITY_DN580152_c0_g1	0.000	0.000	0.000	0.000	0.000	0.000	0.000	1.005	0.323	0.000
TRINITY_DN580154_c0_g1	0.000	0.466	0.000	0.000	0.000	0.000	0.000	0.000	0.000	0.000
TRINITY_DN580154_c1_g1	0.000	0.000	0.000	0.000	0.000	0.000	0.000	0.000	0.000	0.000
TRINITY_DN580156_c0_g1	0.000	0.000	1.143	0.412	0.000	0.000	0.000	0.000	0.675	0.000
TRINITY_DN580157_c0_g1	0.000	0.000	0.000	0.000	0.936	0.000	0.000	0.000	0.000	0.000
TRINITY_DN580157_c1_g1	0.000	0.000	0.000	0.000	0.000	0.000	0.000	0.000	0.000	0.000
TRINITY_DN580158_c0_g2	0.000	0.945	0.000	0.168	0.171	0.000	0.000	0.632	0.101	0.000
TRINITY_DN580159_c0_g1	0.000	1.737	0.000	0.607	0.635	1.743	0.000	0.000	0.741	0.000
TRINITY_DN580159_c0_g2	0.000	9.074	8.224	0.633	3.974	3.642	6.217	9.734	2.322	0.000
TRINITY_DN580159_c2_g1	0.000	0.000	0.000	0.000	0.000	0.000	0.000	0.000	0.000	0.000
TRINITY_DN58015_c0_g1	0.000	0.000	0.000	0.000	0.267	0.000	0.332	0.405	0.509	0.538
TRINITY_DN58015_c0_g2	0.000	0.333	0.433	0.059	0.244	0.328	0.794	0.462	1.045	0.000
TRINITY_DN580161_c0_g1	0.000	0.680	0.000	0.000	0.492	0.000	0.000	0.000	0.145	0.000
TRINITY_DN580165_c0_g1	0.000	0.000	0.000	0.000	0.000	0.000	0.000	0.000	0.000	0.000
TRINITY_DN580165_c1_g1	0.000	0.000	0.000	0.000	0.000	0.000	0.000	0.000	0.000	0.000
TRINITY_DN580166_c0_g1	0.000	0.000	0.000	0.000	0.000	0.000	0.000	0.000	0.000	0.000
TRINITY_DN580166_c1_g1	0.000	0.000	0.000	0.000	0.000	0.000	0.000	0.000	0.000	0.000
TRINITY_DN580167_c0_g1	0.000	0.000	0.000	0.000	0.000	0.000	0.000	0.000	0.000	0.000
TRINITY_DN580169_c0_g1	0.000	0.000	0.000	0.000	0.000	0.000	0.000	0.000	0.000	0.000
TRINITY_DN580171_c0_g1	0.000	0.000	0.000	0.931	0.000	0.000	0.000	0.000	0.000	0.000
TRINITY_DN580173_c0_g1	0.000	0.000	0.000	0.486	0.000	0.000	0.000	0.000	0.000	0.000
TRINITY_DN580177_c0_g1	0.000	0.000	0.000	0.000	0.422	0.000	0.000	0.000	0.000	0.000
TRINITY_DN580177_c1_g1	0.000	0.000	0.000	0.000	0.000	0.000	0.000	0.000	1.024	0.000
TRINITY_DN580177_c6_g1	0.000	0.000	0.000	0.000	0.000	0.000	0.000	0.000	0.000	0.000
TRINITY_DN58017_c0_g1	0.000	0.000	0.000	0.000	0.000	0.000	0.274	0.000	0.034	0.000
TRINITY_DN580180_c0_g1	0.000	0.000	0.000	0.000	0.000	0.000	0.000	0.000	0.417	0.000
TRINITY_DN580182_c0_g1	0.000	0.000	0.000	0.938	0.000	0.000	0.000	0.000	0.000	0.000
TRINITY_DN580188_c0_g1	0.000	0.000	0.000	0.000	0.000	0.000	0.000	0.000	0.000	0.000
TRINITY_DN580189_c0_g1	0.000	0.000	0.000	0.000	0.000	0.000	0.000	0.000	0.000	0.000
TRINITY_DN580189_c1_g1	0.000	0.000	0.000	0.235	0.000	0.000	0.000	0.000	0.000	0.000
TRINITY_DN580190_c0_g1	0.000	0.000	0.000	0.000	0.000	0.000	0.000	0.000	0.000	0.000
TRINITY_DN580191_c0_g1	0.000	0.000	0.000	0.919	0.470	0.000	0.000	0.000	0.000	0.000
TRINITY_DN580192_c0_g1	0.000	0.000	0.000	0.931	0.000	0.000	0.000	0.000	0.000	0.000
TRINITY_DN580193_c0_g1	0.000	0.000	0.000	0.000	0.000	0.000	0.000	0.000	0.000	0.000
TRINITY_DN580193_c1_g1	0.000	0.000	0.000	0.000	0.000	0.000	0.000	0.000	0.000	0.000
TRINITY_DN580194_c0_g2	0.000	0.000	0.000	0.000	0.000	0.000	0.000	0.000	0.000	3.543
TRINITY_DN580196_c0_g1	0.000	0.000	0.000	0.000	0.000	0.000	0.000	0.000	0.000	0.000
TRINITY_DN580197_c0_g1	0.000	4.867	0.000	0.000	0.000	0.000	0.000	3.302	1.043	0.000
TRINITY_DN580197_c1_g1	0.000	0.000	0.000	0.000	0.000	2.223	0.000	0.000	0.235	0.000
TRINITY_DN58019_c0_g1	0.000	0.000	0.000	0.000	0.000	0.000	0.000	0.000	0.287	0.000
TRINITY_DN58019_c1_g1	0.000	0.000	0.000	1.817	3.240	1.491	0.000	0.000	0.316	0.000
TRINITY_DN58019_c1_g2	0.000	0.000	0.000	0.000	0.000	0.000	0.000	0.000	0.000	0.000
TRINITY_DN58019_c1_g3	0.000	0.000	0.000	0.000	0.753	0.000	7.046	0.000	0.441	0.000
TRINITY_DN58019_c1_g4	0.000	0.000	0.000	0.000	0.911	0.000	0.000	0.000	0.531	0.000
TRINITY_DN5801_c0_g1	0.000	0.295	0.000	0.191	0.000	0.000	0.000	0.000	0.382	0.000
TRINITY_DN5801_c0_g2	0.000	0.000	0.927	0.276	0.905	0.478	0.000	0.970	0.230	0.000
TRINITY_DN5801_c1_g1	0.000	0.000	0.000	0.000	0.000	0.000	0.000	0.000	0.000	0.000
TRINITY_DN5801_c1_g2	0.000	0.000	0.000	0.170	0.173	1.427	0.000	0.000	0.102	0.000
TRINITY_DN5801_c2_g1	0.000	0.000	0.000	0.000	0.000	0.000	0.000	0.000	0.000	0.000
TRINITY_DN5801_c2_g2	0.000	0.000	0.220	0.000	0.156	0.222	0.000	0.000	0.422	0.000
TRINITY_DN5801_c2_g3	0.000	0.000	0.000	0.479	0.000	0.000	0.000	2.380	0.572	0.000
TRINITY_DN5801_c3_g1	0.000	0.000	0.625	0.000	0.000	0.000	0.000	0.000	0.202	0.000
TRINITY_DN5801_c6_g1	0.000	0.000	0.000	0.000	0.000	0.000	0.000	0.000	0.000	0.000
TRINITY_DN580200_c0_g1	0.000	0.000	0.000	0.000	0.000	0.867	0.000	0.000	0.183	0.000
TRINITY_DN580200_c1_g1	0.000	0.000	0.876	0.000	1.449	0.670	0.000	0.000	0.142	0.000
TRINITY_DN580201_c0_g2	0.000	1.229	1.336	0.000	0.149	0.000	0.000	0.000	0.439	0.000
TRINITY_DN580202_c0_g1	0.000	0.000	0.000	0.000	0.000	0.000	0.000	0.000	0.000	8.032
TRINITY_DN580203_c0_g1	0.000	0.000	0.000	0.000	0.000	0.000	0.000	0.000	0.000	0.000
TRINITY_DN580204_c0_g1	0.000	3.043	0.000	0.356	0.000	0.000	0.000	0.000	0.000	0.000
TRINITY_DN580204_c0_g2	0.000	0.000	0.000	0.000	0.000	0.000	0.000	0.000	0.000	0.000
TRINITY_DN580204_c1_g1	0.000	0.000	0.000	0.000	0.000	0.000	0.000	0.000	0.000	0.000
TRINITY_DN580204_c1_g2	0.000	0.000	0.864	0.233	0.000	0.000	0.000	0.000	0.000	0.000
TRINITY_DN580204_c1_g3	0.000	2.334	0.000	0.000	0.859	0.000	0.000	0.000	0.000	0.000
TRINITY_DN580204_c2_g1	0.000	0.000	0.000	0.000	0.000	0.000	0.000	0.000	0.000	0.000
TRINITY_DN580204_c3_g1	0.000	0.000	0.642	0.000	0.326	0.670	0.000	0.000	0.000	0.000
TRINITY_DN580204_c4_g1	0.000	0.000	0.000	0.000	0.000	0.000	0.000	0.000	0.000	0.000
TRINITY_DN580204_c6_g1	0.000	0.000	0.000	0.000	0.000	0.000	0.000	0.000	0.358	0.000
TRINITY_DN580205_c0_g1	0.000	0.264	0.000	0.094	0.000	0.851	0.000	0.000	0.000	0.000
TRINITY_DN580206_c0_g1	0.000	0.000	1.335	0.000	0.000	0.000	0.000	0.000	0.000	0.000
TRINITY_DN580207_c0_g1	0.000	0.000	0.000	0.000	0.000	0.000	0.000	0.000	0.000	0.000
TRINITY_DN580207_c0_g2	0.000	0.000	0.000	0.000	0.000	0.000	0.000	0.000	0.000	0.000
TRINITY_DN580209_c0_g1	0.000	0.000	0.000	0.000	0.000	0.000	0.000	0.000	0.000	0.000
TRINITY_DN58020_c0_g1	0.000	1.681	0.600	0.692	0.570	0.131	0.408	1.573	0.683	0.000
TRINITY_DN58020_c2_g1	20.979	0.000	0.000	0.495	1.644	0.000	9.818	0.000	0.000	9.103
TRINITY_DN58020_c2_g2	0.000	0.000	0.000	0.184	0.000	0.000	0.000	0.000	0.111	0.000
TRINITY_DN58020_c3_g1	0.000	0.000	0.000	0.000	0.945	0.000	0.000	0.000	0.000	0.000
TRINITY_DN58020_c8_g1	0.000	0.000	2.920	1.559	0.544	0.000	0.000	0.000	0.318	0.000
TRINITY_DN580210_c0_g1	0.000	0.000	0.000	0.000	0.000	0.000	0.000	0.000	1.033	0.000
TRINITY_DN580213_c0_g1	0.000	0.000	0.912	0.000	0.000	0.000	1.214	0.000	0.148	2.502
TRINITY_DN580215_c0_g1	0.000	1.159	0.000	0.000	0.000	0.000	0.000	0.000	0.000	0.000
TRINITY_DN580217_c0_g1	0.000	0.000	0.000	0.000	0.000	1.740	0.000	0.000	0.000	0.000
TRINITY_DN580219_c0_g1	0.000	0.679	0.221	0.000	0.000	0.000	0.000	0.000	0.146	0.000
TRINITY_DN58021_c0_g1	5.489	3.465	2.281	0.368	1.287	2.412	0.000	0.000	1.501	0.000
TRINITY_DN58021_c0_g2	0.000	0.000	0.000	0.000	0.000	0.000	0.000	0.000	0.810	0.000
TRINITY_DN58021_c0_g3	0.000	0.000	0.000	0.000	0.000	0.000	0.000	0.000	0.000	0.000
TRINITY_DN58021_c0_g4	0.000	0.000	1.400	0.773	1.582	0.000	0.000	0.000	0.308	2.663
TRINITY_DN580220_c0_g1	0.000	0.000	1.202	0.000	0.000	0.000	0.000	0.000	0.000	0.000
TRINITY_DN580223_c0_g1	0.000	0.000	0.000	0.000	0.000	0.000	0.000	0.000	0.000	0.000
TRINITY_DN580223_c1_g1	0.000	0.000	0.000	0.000	0.000	0.000	0.000	0.000	0.000	0.000
TRINITY_DN580224_c0_g1	0.000	0.000	5.140	0.000	0.000	3.967	0.000	0.000	0.000	0.000
TRINITY_DN580224_c1_g1	0.000	0.000	0.730	0.000	0.000	0.000	0.000	0.000	0.126	0.000
TRINITY_DN580224_c2_g1	0.000	0.000	0.000	0.000	0.000	0.000	0.000	0.000	0.000	0.000
TRINITY_DN580225_c0_g1	0.000	0.000	0.000	0.000	0.000	0.000	0.000	0.000	0.522	0.000
TRINITY_DN580227_c0_g1	0.000	0.000	0.000	0.000	0.000	0.000	0.000	0.000	0.000	0.000
TRINITY_DN580228_c0_g1	0.000	0.000	0.000	0.316	0.000	0.000	0.000	0.000	0.000	0.000
TRINITY_DN580230_c0_g1	0.000	0.000	0.000	0.369	0.000	0.000	0.000	0.000	0.224	0.000
TRINITY_DN580231_c1_g1	0.000	0.000	0.000	0.000	0.000	0.000	0.000	0.000	0.000	0.000
TRINITY_DN580236_c0_g1	0.000	0.000	0.000	0.000	0.000	0.000	0.000	0.000	0.000	0.000
TRINITY_DN580239_c0_g1	0.000	0.658	0.609	0.268	0.138	0.000	0.497	0.789	0.288	0.349
TRINITY_DN58023_c0_g1	0.000	0.000	0.000	0.503	0.000	0.000	0.828	0.000	0.000	0.000
TRINITY_DN58023_c0_g2	0.000	0.000	1.111	0.000	0.000	0.000	0.000	0.000	0.320	0.000
TRINITY_DN580240_c0_g1	0.000	0.000	0.000	0.000	0.000	0.000	0.000	0.000	0.000	0.000
TRINITY_DN580241_c0_g1	0.000	0.000	1.833	0.000	0.000	0.000	0.000	0.000	0.000	5.005
TRINITY_DN580241_c0_g2	0.000	0.000	0.000	0.000	0.000	0.000	0.000	0.000	0.000	0.000
TRINITY_DN580241_c1_g2	0.000	0.000	0.000	0.000	0.000	0.000	0.000	0.000	0.000	0.000
TRINITY_DN580241_c2_g1	0.000	0.000	0.000	0.000	0.000	0.000	0.000	0.000	0.000	0.000
TRINITY_DN580241_c5_g1	0.000	0.000	1.930	0.000	0.000	0.000	0.000	0.000	0.000	0.000
TRINITY_DN580241_c6_g1	0.000	0.000	0.000	0.000	0.000	0.000	0.000	0.000	0.426	0.000
TRINITY_DN580242_c0_g1	0.000	2.158	0.000	0.000	0.000	0.000	0.000	0.000	0.000	0.000
TRINITY_DN580245_c0_g1	0.000	0.000	0.000	0.000	0.000	0.000	0.000	0.000	0.000	0.000
TRINITY_DN580246_c0_g1	0.000	0.000	0.000	0.713	0.368	0.000	0.000	0.000	0.000	0.000
TRINITY_DN580247_c0_g1	0.000	2.131	0.000	0.000	0.387	0.000	0.000	1.409	0.000	0.000
TRINITY_DN58024_c0_g1	0.000	0.000	0.000	0.000	0.000	0.000	0.000	0.000	0.387	0.000
TRINITY_DN58024_c3_g1	0.000	3.800	3.684	2.157	4.837	0.000	0.000	0.000	2.431	0.000
TRINITY_DN58024_c3_g2	2.436	3.079	3.594	3.467	5.018	4.090	5.150	3.632	3.992	2.274
TRINITY_DN58024_c3_g3	8.965	1.152	10.561	2.754	2.091	5.797	1.988	1.525	0.980	4.134
TRINITY_DN58024_c4_g1	0.000	12.826	0.000	1.102	0.000	0.000	0.000	0.000	0.000	11.438
TRINITY_DN58024_c4_g2	3.900	3.232	5.336	2.070	5.009	3.440	1.749	1.364	0.916	0.000
TRINITY_DN58024_c6_g1	0.000	0.000	0.000	0.000	0.000	0.000	0.000	0.779	0.250	0.000
TRINITY_DN580252_c0_g1	0.000	0.000	0.000	0.000	0.000	0.000	0.000	0.000	0.000	0.000
TRINITY_DN580252_c0_g2	0.000	0.000	0.000	0.247	0.337	0.000	0.000	0.000	0.000	0.000
TRINITY_DN580253_c0_g1	8.453	0.000	0.000	0.000	0.000	0.000	0.000	0.000	0.288	0.000
TRINITY_DN580255_c0_g1	0.000	0.000	0.670	0.000	0.000	0.000	0.000	0.000	0.000	0.000
TRINITY_DN580257_c0_g1	0.000	0.000	1.314	0.000	0.000	0.000	0.000	0.000	0.000	0.000
TRINITY_DN58025_c0_g1	0.000	0.000	0.513	0.094	0.096	0.520	0.000	0.000	0.000	0.000
TRINITY_DN58025_c0_g2	0.000	7.656	2.824	2.400	1.941	1.710	0.000	2.255	5.248	0.000
TRINITY_DN58025_c0_g3	0.000	0.000	0.000	0.000	0.000	0.000	0.000	0.000	0.000	0.000
TRINITY_DN580262_c0_g1	0.000	0.000	0.345	0.187	0.000	0.000	0.000	0.000	0.788	1.898
TRINITY_DN580263_c0_g1	0.000	0.000	0.000	0.000	0.000	0.000	0.000	0.000	0.000	0.000
TRINITY_DN580263_c1_g2	0.000	0.000	0.660	0.359	0.548	0.000	0.883	0.674	0.108	0.000
TRINITY_DN580263_c2_g1	0.000	0.000	0.000	0.322	0.000	0.000	0.000	0.000	0.078	0.000
TRINITY_DN580263_c3_g1	0.000	0.000	0.000	0.000	0.261	0.000	0.000	0.000	0.000	0.000
TRINITY_DN580263_c4_g1	0.000	0.000	0.000	0.654	0.351	0.000	0.000	0.000	0.132	0.000
TRINITY_DN580263_c5_g1	0.000	0.000	0.690	0.000	0.256	0.000	0.000	0.000	0.076	0.000
TRINITY_DN580264_c1_g1	0.000	0.000	0.000	0.686	0.000	0.000	0.000	0.000	0.420	0.000
TRINITY_DN580265_c0_g1	0.000	0.000	0.000	0.000	0.000	0.000	0.000	0.000	0.000	0.000
TRINITY_DN580267_c0_g1	0.000	0.499	0.326	0.532	0.904	0.000	0.000	0.000	0.000	0.000
TRINITY_DN580267_c1_g1	0.000	0.000	0.000	0.000	0.000	0.000	0.000	0.000	0.000	0.000
TRINITY_DN580267_c2_g1	0.000	0.000	0.000	0.000	0.000	0.000	2.290	1.772	0.000	0.000
TRINITY_DN580268_c0_g1	0.000	0.000	0.000	0.000	0.000	0.000	0.000	0.000	0.000	0.000
TRINITY_DN58026_c1_g2	0.000	0.000	0.000	0.000	0.000	0.000	0.000	0.932	0.542	0.000
TRINITY_DN58026_c2_g1	0.000	0.432	0.225	0.124	0.313	0.456	0.204	0.000	0.218	0.000
TRINITY_DN58026_c2_g2	0.000	1.284	0.000	0.000	0.000	0.426	0.000	0.000	0.000	0.000
TRINITY_DN58026_c3_g1	0.000	0.000	0.000	0.000	0.000	0.000	0.000	0.000	0.000	0.000
TRINITY_DN580270_c0_g1	0.000	0.000	0.000	0.000	0.000	0.000	0.000	0.000	0.379	0.000
TRINITY_DN580270_c1_g1	0.000	0.000	0.000	0.000	0.320	0.000	0.000	0.000	0.000	0.000
TRINITY_DN580272_c0_g1	0.000	0.000	0.000	0.000	0.000	0.000	0.000	0.000	0.000	0.000
TRINITY_DN580273_c0_g1	0.000	0.000	0.203	0.000	0.270	0.000	0.000	0.000	0.397	0.000
TRINITY_DN580274_c0_g1	0.000	0.000	0.000	0.000	0.000	0.000	0.000	1.695	0.000	0.000
TRINITY_DN580275_c0_g1	0.000	0.000	0.000	0.000	0.000	0.000	0.000	0.000	0.000	0.000
TRINITY_DN580275_c1_g1	0.000	0.000	0.000	0.000	0.000	0.000	0.000	0.000	0.000	0.000
TRINITY_DN580275_c3_g1	0.000	0.000	0.000	0.000	0.000	0.000	0.000	0.000	0.451	0.000
TRINITY_DN580277_c0_g1	0.000	0.000	0.000	0.000	0.000	0.000	0.000	0.000	0.000	0.000
TRINITY_DN580279_c1_g1	0.000	0.000	2.456	0.000	0.000	0.000	0.000	0.000	0.000	0.000
TRINITY_DN58027_c0_g1	0.000	0.000	0.000	0.000	0.302	0.000	0.000	0.000	0.178	0.000
TRINITY_DN580283_c0_g1	0.000	0.000	0.000	0.000	0.000	0.000	0.000	0.000	0.000	0.000
TRINITY_DN580285_c0_g1	0.000	0.000	0.000	0.000	0.000	0.000	0.000	0.000	0.000	0.000
TRINITY_DN580286_c0_g1	0.000	0.414	0.540	0.294	0.000	0.000	0.000	0.000	0.089	0.000
TRINITY_DN580289_c0_g1	0.000	0.414	0.000	0.000	0.000	0.000	0.000	0.000	0.444	0.000
TRINITY_DN58028_c2_g1	0.000	0.000	0.000	0.000	0.000	0.000	0.000	0.000	0.000	0.000
TRINITY_DN580292_c0_g1	0.000	0.000	0.000	0.596	0.000	1.647	0.000	0.000	0.349	0.000
TRINITY_DN580295_c0_g1	0.000	0.000	0.000	0.000	0.000	0.000	0.000	0.000	0.531	0.000
TRINITY_DN580297_c1_g1	0.000	0.000	0.000	0.000	0.000	0.000	0.000	0.000	0.000	0.000
TRINITY_DN58029_c0_g1	11.021	6.894	16.188	1.510	15.777	9.781	2.133	8.310	1.679	4.478
TRINITY_DN58029_c2_g1	0.000	0.000	0.000	0.000	0.000	0.000	0.000	0.000	0.000	0.000
TRINITY_DN58029_c6_g1	0.000	0.000	0.000	0.000	0.000	0.000	0.000	0.000	0.000	0.000
TRINITY_DN5802_c0_g1	0.000	0.000	0.000	0.000	0.645	0.438	4.481	4.805	1.407	0.000
TRINITY_DN5802_c1_g1	0.000	0.000	0.000	0.000	0.000	0.000	0.000	0.000	0.000	0.000
TRINITY_DN5802_c2_g1	0.000	0.000	0.000	1.114	1.154	4.269	0.000	0.000	0.000	0.000
TRINITY_DN5802_c3_g2	0.000	0.000	0.000	0.000	0.000	0.000	0.000	0.000	0.000	0.000
TRINITY_DN580302_c0_g1	0.000	0.000	0.000	0.000	0.000	0.000	0.000	0.000	0.000	0.000
TRINITY_DN580302_c1_g1	8.322	0.000	0.000	0.000	0.000	0.000	0.000	0.000	0.000	0.000
TRINITY_DN580303_c0_g1	0.000	0.000	0.000	0.000	0.000	0.000	0.000	0.000	0.310	0.000
TRINITY_DN580303_c0_g2	0.000	0.000	0.000	0.371	0.000	0.000	0.000	2.805	0.451	0.000
TRINITY_DN580303_c2_g2	0.000	0.000	0.000	0.000	0.000	0.000	0.000	0.000	0.000	0.000
TRINITY_DN580303_c3_g1	0.000	0.000	4.423	1.583	0.000	0.000	5.857	2.278	0.363	0.000
TRINITY_DN580304_c0_g1	0.000	0.000	0.000	0.000	0.000	0.000	0.000	0.000	0.874	0.000
TRINITY_DN580305_c0_g1	0.000	0.000	0.000	0.000	0.000	0.000	0.000	0.000	0.000	0.000
TRINITY_DN580305_c1_g1	0.000	0.000	0.000	0.000	0.000	0.000	0.000	0.000	0.000	0.000
TRINITY_DN580306_c0_g1	0.000	0.000	0.000	0.000	0.000	0.000	0.000	0.000	0.000	0.000
TRINITY_DN580306_c0_g2	0.000	0.000	0.000	0.566	0.000	1.626	0.000	0.000	0.000	0.000
TRINITY_DN580306_c0_g3	0.000	0.000	2.205	0.000	0.525	1.688	0.000	1.113	0.179	0.000
TRINITY_DN580308_c0_g1	0.000	0.000	0.000	0.000	0.148	0.000	0.000	0.000	0.000	0.000
TRINITY_DN58030_c0_g1	0.000	0.000	0.000	0.000	0.000	0.000	0.000	0.000	0.000	0.000
TRINITY_DN58030_c1_g1	0.000	0.000	0.000	0.000	0.000	0.000	0.000	0.000	0.000	0.000
TRINITY_DN580311_c0_g1	0.000	0.730	0.000	0.000	0.000	0.000	0.000	0.967	0.155	0.000
TRINITY_DN580313_c0_g1	0.000	0.000	0.000	0.000	0.189	1.565	0.000	0.000	0.331	0.000
TRINITY_DN580313_c1_g1	0.000	0.000	0.000	0.000	0.000	0.000	0.000	0.000	0.000	0.000
TRINITY_DN580313_c2_g1	0.000	0.000	0.000	0.000	0.000	0.000	0.000	0.000	0.000	0.000
TRINITY_DN580314_c0_g1	0.000	0.000	0.000	0.000	0.000	0.000	0.000	0.000	0.000	0.000
TRINITY_DN580315_c0_g1	0.000	1.167	0.254	0.277	0.141	0.773	0.000	0.000	0.251	0.000
TRINITY_DN580315_c1_g1	0.000	1.178	1.539	0.000	0.000	0.000	0.000	0.000	0.000	0.000
TRINITY_DN580315_c2_g1	0.000	0.000	0.000	0.000	0.000	0.000	3.756	0.000	0.000	0.000
TRINITY_DN580316_c0_g1	0.000	1.083	1.420	1.514	0.000	1.088	0.000	1.432	0.689	0.000
TRINITY_DN580317_c0_g1	0.000	0.000	0.396	0.000	0.437	0.000	1.057	1.224	0.000	0.000
TRINITY_DN58031_c0_g2	0.000	0.000	0.000	0.670	0.000	0.000	0.000	0.000	0.000	0.000
TRINITY_DN58031_c1_g1	0.000	0.000	0.000	0.918	0.942	0.000	1.509	0.000	0.892	0.000
TRINITY_DN58031_c2_g1	0.000	0.000	0.000	0.000	0.000	0.000	0.000	0.000	0.000	0.000
TRINITY_DN580321_c0_g1	0.000	0.475	0.000	0.343	0.516	0.000	0.000	0.000	0.000	0.000
TRINITY_DN580323_c0_g1	0.000	0.000	0.000	0.000	0.000	0.000	0.000	0.000	0.000	0.000
TRINITY_DN580323_c1_g1	0.000	0.000	0.000	0.000	0.000	0.000	0.000	0.000	0.420	0.000
TRINITY_DN580326_c0_g1	0.000	0.000	0.000	0.000	0.000	0.000	0.000	0.000	0.378	0.000
TRINITY_DN580327_c0_g1	0.000	0.000	0.000	1.233	0.644	7.061	0.000	0.000	0.000	0.000
TRINITY_DN58032_c0_g1	0.000	0.000	4.808	0.000	5.600	0.000	0.000	17.921	6.299	0.000
TRINITY_DN58032_c1_g1	0.000	4.303	1.394	2.148	2.412	2.148	1.590	13.495	6.886	16.548
TRINITY_DN580330_c0_g1	0.000	0.000	1.432	0.000	0.397	0.000	1.889	0.000	0.000	3.923
TRINITY_DN580332_c0_g1	0.000	0.000	0.000	0.277	0.000	0.000	0.000	0.000	0.167	0.000
TRINITY_DN580333_c0_g1	0.000	0.000	0.000	0.000	0.000	1.454	7.491	0.000	0.308	0.000
TRINITY_DN580334_c1_g1	0.000	0.000	1.055	1.697	0.000	0.000	0.000	0.000	0.346	0.000
TRINITY_DN580335_c0_g1	0.000	0.000	0.000	0.000	0.000	0.000	0.000	0.000	0.000	0.000
TRINITY_DN580338_c0_g1	0.000	0.000	0.000	0.813	0.000	0.000	0.000	0.000	0.000	0.000
TRINITY_DN580339_c0_g1	0.000	0.000	0.000	0.000	0.000	0.000	0.000	0.000	0.000	0.000
TRINITY_DN58033_c1_g1	0.000	0.000	0.000	0.000	0.401	0.000	0.000	0.000	0.000	0.000
TRINITY_DN58033_c2_g1	0.000	0.000	0.000	0.000	0.000	6.445	0.000	0.000	0.000	0.000
TRINITY_DN580340_c0_g1	0.000	0.000	0.000	0.000	0.000	0.000	0.000	3.468	0.546	0.000
TRINITY_DN580342_c0_g1	0.000	0.000	0.000	0.000	0.188	0.000	0.000	0.692	0.332	0.000
TRINITY_DN580345_c0_g1	0.000	0.000	0.000	0.000	0.000	0.000	0.000	0.000	0.000	0.000
TRINITY_DN580346_c0_g1	0.000	0.000	0.000	0.000	1.400	0.000	0.000	0.000	0.274	0.000
TRINITY_DN580347_c0_g1	0.000	0.000	0.000	0.000	0.000	0.000	0.000	0.000	0.000	0.000
TRINITY_DN580349_c0_g1	0.000	0.000	0.000	0.808	0.000	0.000	0.000	0.000	0.000	0.000
TRINITY_DN58034_c0_g1	0.000	0.000	0.000	0.000	0.000	0.000	0.000	0.000	0.153	0.000
TRINITY_DN58034_c0_g2	0.000	0.000	0.000	0.000	0.000	0.000	0.000	0.000	0.000	0.000
TRINITY_DN58034_c1_g1	0.000	0.000	0.864	0.000	0.639	0.000	0.000	0.000	0.000	0.000
TRINITY_DN58034_c2_g1	0.000	5.535	0.000	0.641	0.671	1.846	0.000	2.470	1.572	0.000
TRINITY_DN580351_c0_g1	0.000	0.000	0.000	0.000	0.000	0.000	0.000	0.000	0.000	0.000
TRINITY_DN580352_c0_g1	0.000	0.000	0.000	0.000	0.000	0.000	0.000	0.000	0.000	0.000
TRINITY_DN580354_c0_g1	0.000	0.000	0.000	0.753	1.563	0.000	0.000	0.000	0.000	0.000
TRINITY_DN580356_c0_g1	0.000	0.000	4.039	0.360	0.000	0.000	0.000	0.000	0.299	0.000
TRINITY_DN580356_c0_g2	0.000	0.945	0.000	0.404	0.415	0.186	0.000	0.522	0.355	0.000
TRINITY_DN58035_c0_g1	0.000	1.603	0.000	0.000	0.364	1.605	0.000	1.328	0.536	0.000
TRINITY_DN580360_c0_g1	0.000	0.000	0.000	0.000	0.000	0.000	0.000	0.000	0.000	0.000
TRINITY_DN580363_c0_g1	0.000	0.000	0.000	0.000	0.000	0.000	0.000	0.000	0.000	0.000
TRINITY_DN580364_c0_g1	0.000	0.000	0.000	0.000	0.897	0.000	0.000	1.638	0.526	0.000
TRINITY_DN580364_c1_g1	0.000	0.000	0.000	0.000	0.000	0.000	0.000	5.163	1.231	0.000
TRINITY_DN580365_c0_g3	0.000	0.000	0.000	0.000	0.000	0.000	0.000	0.000	0.000	0.000
TRINITY_DN580365_c0_g4	0.000	0.000	0.000	0.848	0.000	0.000	0.000	0.000	0.000	0.000
TRINITY_DN580365_c0_g5	0.000	3.124	0.000	0.000	0.000	0.000	0.000	0.000	0.000	0.000
TRINITY_DN580365_c2_g1	0.000	0.000	0.000	0.000	0.000	0.000	0.000	0.000	0.083	1.401
TRINITY_DN580365_c3_g1	0.000	0.000	0.000	0.000	0.000	0.000	0.000	0.000	0.961	0.000
TRINITY_DN580367_c0_g1	0.000	0.000	0.000	0.000	0.000	0.000	0.000	0.000	0.000	0.000
TRINITY_DN580368_c0_g1	0.000	0.000	0.000	0.000	0.000	0.000	0.000	0.000	0.437	0.000
TRINITY_DN580368_c1_g1	0.000	0.000	0.000	0.000	0.000	0.000	0.000	2.599	0.000	0.000
TRINITY_DN58036_c0_g1	0.000	0.000	0.000	0.000	0.000	0.502	0.000	0.000	0.108	0.000
TRINITY_DN58036_c0_g2	0.000	0.000	0.000	0.000	0.000	0.000	0.000	0.000	0.000	0.000
TRINITY_DN58036_c0_g3	0.000	0.000	0.000	0.000	0.352	0.000	1.685	0.000	0.000	0.000
TRINITY_DN58036_c0_g4	0.000	0.000	0.000	0.000	0.000	0.000	0.000	0.000	0.000	0.000
TRINITY_DN58036_c0_g5	0.000	0.000	0.000	0.000	0.000	0.000	0.000	0.000	0.000	0.000
TRINITY_DN58036_c0_g6	0.000	0.000	0.000	0.000	0.000	0.000	0.000	0.000	0.000	0.000
TRINITY_DN58036_c0_g7	0.000	0.000	0.000	0.000	0.000	0.000	4.210	0.000	0.000	0.000
TRINITY_DN58036_c0_g8	0.000	0.000	0.000	0.000	0.000	0.000	0.000	1.666	0.000	0.000
TRINITY_DN58036_c1_g1	0.000	0.000	0.000	0.000	0.000	0.000	0.000	0.000	0.473	0.000
TRINITY_DN580371_c0_g1	0.000	0.563	0.000	0.000	0.000	0.000	0.000	0.000	0.000	2.055
TRINITY_DN580372_c0_g1	0.000	0.000	0.000	0.000	0.000	0.000	0.000	0.000	0.000	0.000
TRINITY_DN580372_c1_g1	0.000	0.000	0.000	0.000	0.000	0.000	0.000	0.000	0.481	0.000
TRINITY_DN580373_c0_g1	0.000	0.000	0.000	0.692	0.725	0.000	0.000	2.663	1.270	0.000
TRINITY_DN580374_c0_g1	0.000	0.000	0.000	0.000	0.269	2.239	0.000	2.956	0.158	0.000
TRINITY_DN580375_c0_g1	0.000	0.566	0.370	1.802	1.526	2.261	0.989	0.000	0.121	0.000
TRINITY_DN580376_c0_g1	0.000	0.000	0.000	0.558	0.000	0.000	2.761	0.000	0.000	0.000
TRINITY_DN580377_c0_g1	0.000	0.000	0.000	0.000	0.000	0.000	0.000	0.000	0.000	0.000
TRINITY_DN580377_c2_g1	0.000	0.000	0.000	0.000	0.000	0.000	0.000	0.000	0.000	0.000
TRINITY_DN580377_c3_g1	0.000	0.000	0.000	0.000	0.000	0.000	0.000	0.000	0.000	0.000
TRINITY_DN580377_c4_g1	0.000	0.000	0.578	0.000	0.637	0.000	1.529	0.000	0.000	0.000
TRINITY_DN580377_c5_g1	0.000	0.000	0.000	0.677	0.000	0.000	0.000	0.000	0.000	0.000
TRINITY_DN580377_c6_g1	0.000	0.000	0.000	0.000	0.000	0.000	0.000	0.000	0.000	0.000
TRINITY_DN580378_c0_g1	0.000	0.000	0.000	0.000	0.782	0.000	0.000	0.000	0.000	0.000
TRINITY_DN580379_c0_g1	0.000	0.000	0.000	0.000	0.000	0.000	0.000	0.000	0.000	0.000
TRINITY_DN58037_c1_g1	0.000	1.837	0.000	0.324	0.000	0.927	0.000	0.000	0.196	0.000
TRINITY_DN58037_c3_g1	0.000	0.000	0.000	0.000	0.000	0.000	0.000	0.000	0.578	0.000
TRINITY_DN580382_c0_g1	0.000	0.000	0.000	0.000	0.000	0.000	0.000	0.000	0.000	0.000
TRINITY_DN580383_c0_g1	1.672	0.736	1.158	0.525	0.733	0.826	0.370	0.881	1.057	0.000
TRINITY_DN580387_c0_g1	0.000	0.000	0.000	0.000	0.000	0.000	0.000	0.000	0.000	0.000
TRINITY_DN58038_c0_g2	0.000	0.000	0.000	0.000	0.000	0.000	0.000	0.000	0.000	0.000
TRINITY_DN58038_c1_g2	0.000	0.000	0.000	0.000	0.000	0.000	0.000	0.000	0.000	0.000
TRINITY_DN58038_c7_g1	0.000	0.000	0.000	0.000	0.000	0.000	0.000	0.000	0.451	0.000
TRINITY_DN58038_c8_g1	0.000	0.000	0.000	4.569	0.000	0.000	0.000	0.000	1.211	0.000
TRINITY_DN580392_c0_g1	0.000	0.000	0.000	0.000	0.000	0.000	0.000	0.000	0.000	0.000
TRINITY_DN580393_c0_g1	0.000	0.000	0.000	0.000	0.000	1.638	0.000	0.000	0.000	0.000
TRINITY_DN580394_c0_g1	0.000	0.000	0.000	0.386	0.000	0.000	0.000	0.000	0.000	0.000
TRINITY_DN580397_c0_g1	0.000	0.000	1.918	0.000	0.000	0.000	0.000	1.962	0.000	0.000
TRINITY_DN580399_c0_g1	0.000	5.049	1.090	78.621	1.842	0.000	0.000	0.000	0.716	29.955
TRINITY_DN58039_c0_g1	0.000	0.000	0.262	0.000	0.443	0.199	0.000	0.000	0.307	0.000
TRINITY_DN58039_c2_g1	0.000	0.000	0.000	0.094	0.384	0.000	0.000	0.000	0.000	0.000
TRINITY_DN5803_c0_g1	0.000	0.000	0.000	0.000	0.000	0.000	0.000	0.000	0.000	0.000
TRINITY_DN5803_c1_g1	0.690	3.658	2.474	3.535	2.690	1.868	3.212	4.020	4.074	4.060
TRINITY_DN5803_c1_g2	0.000	0.000	0.000	0.000	0.968	0.000	0.000	0.844	0.259	2.111
TRINITY_DN5803_c3_g1	0.000	0.000	0.000	2.763	0.000	0.000	0.000	0.000	0.000	0.000
TRINITY_DN5803_c4_g1	0.000	0.000	0.000	0.539	0.258	0.000	0.000	0.000	0.916	1.103
TRINITY_DN580400_c0_g1	0.000	0.000	0.000	0.266	0.136	0.000	0.000	0.000	0.784	0.000
TRINITY_DN580400_c2_g1	0.000	0.000	0.000	0.000	0.000	0.000	0.000	0.000	0.954	0.000
TRINITY_DN580400_c3_g1	0.000	0.000	0.000	0.331	0.340	0.949	0.000	0.000	0.200	0.000
TRINITY_DN580402_c0_g1	0.000	0.000	0.000	0.000	0.000	0.000	0.000	0.000	0.000	0.000
TRINITY_DN580408_c0_g1	0.000	0.000	0.538	1.444	0.000	0.000	0.000	0.000	0.174	0.000
TRINITY_DN580409_c0_g1	0.000	0.697	0.454	0.000	0.000	0.000	0.000	0.000	0.075	0.000
TRINITY_DN58040_c0_g1	3.884	2.669	0.601	2.355	2.027	1.821	1.900	2.378	2.270	0.000
TRINITY_DN58040_c0_g2	0.000	0.000	4.641	0.445	0.628	0.000	1.587	2.477	1.020	3.676
TRINITY_DN58040_c0_g3	0.000	0.000	0.084	0.046	0.048	0.000	0.000	0.000	0.028	0.000
TRINITY_DN58040_c1_g1	0.000	0.000	0.000	0.000	0.000	6.278	0.000	0.000	1.330	0.000
TRINITY_DN580410_c0_g1	0.000	0.000	0.000	0.000	0.000	0.000	0.000	0.000	0.000	0.000
TRINITY_DN580414_c0_g1	17.712	0.000	0.000	0.000	0.000	0.000	0.000	0.000	0.000	0.000
TRINITY_DN580414_c1_g1	0.000	0.000	2.559	0.455	0.000	0.000	0.000	0.000	0.278	0.000
TRINITY_DN580414_c2_g1	0.000	0.000	0.000	0.000	0.000	0.000	0.000	0.000	0.000	0.000
TRINITY_DN580415_c1_g1	0.000	1.128	0.000	0.510	1.571	1.938	0.000	0.000	1.593	0.000
TRINITY_DN580415_c1_g3	0.000	3.197	2.626	0.564	0.866	3.214	4.174	0.000	0.850	0.000
TRINITY_DN580415_c4_g1	0.000	0.000	0.000	0.000	0.000	0.000	0.000	0.000	0.000	0.000
TRINITY_DN580415_c5_g1	0.000	0.000	1.152	0.000	0.951	0.000	0.000	0.000	0.373	0.000
TRINITY_DN580415_c6_g1	0.000	0.000	0.563	0.443	0.310	0.000	0.000	0.000	0.000	0.000
TRINITY_DN580415_c7_g1	0.000	0.000	0.869	0.000	0.000	0.000	0.000	0.000	0.567	0.000
TRINITY_DN580415_c8_g1	0.000	0.000	0.000	0.637	0.000	0.000	0.000	0.000	0.000	0.000
TRINITY_DN580416_c0_g1	0.000	0.000	0.000	0.000	1.342	0.000	0.000	0.000	0.000	0.000
TRINITY_DN580418_c0_g1	0.000	0.000	0.000	0.000	0.000	0.000	0.000	0.000	0.000	0.000
TRINITY_DN580418_c1_g1	0.000	0.000	0.000	0.000	0.000	1.517	0.000	0.000	0.000	0.000
TRINITY_DN580419_c0_g1	0.000	1.013	0.000	0.164	0.084	0.227	0.000	0.316	0.000	0.000
TRINITY_DN58041_c1_g2	0.000	0.000	3.435	0.457	0.000	0.000	0.000	0.000	0.000	0.000
TRINITY_DN58041_c2_g1	0.000	2.565	0.000	1.791	0.000	0.000	0.000	0.000	0.000	0.000
TRINITY_DN58041_c3_g2	0.000	0.000	0.000	0.117	0.239	0.326	0.000	0.000	0.142	0.000
TRINITY_DN58041_c4_g1	0.000	0.000	0.000	0.946	2.079	1.152	0.000	0.000	0.487	0.000
TRINITY_DN58041_c6_g1	0.000	0.000	0.000	0.000	0.000	0.000	0.000	0.000	0.043	0.000
TRINITY_DN58041_c8_g2	0.000	0.000	3.600	0.756	0.000	0.000	1.245	0.000	0.000	0.000
TRINITY_DN580426_c0_g1	0.000	0.000	0.000	0.000	0.000	0.000	0.000	0.000	0.000	0.000
TRINITY_DN580428_c0_g1	0.000	0.000	0.000	0.000	0.000	0.000	0.000	0.000	0.000	0.000
TRINITY_DN580429_c0_g1	0.000	0.000	0.000	0.000	0.000	0.000	0.000	0.000	0.000	0.000
TRINITY_DN58042_c0_g1	0.000	0.000	0.000	0.000	0.000	0.000	0.000	0.000	0.176	0.000
TRINITY_DN58042_c0_g2	0.000	0.000	0.000	0.000	0.000	0.000	0.000	0.000	0.000	0.000
TRINITY_DN580431_c0_g1	0.000	0.000	0.000	0.386	0.401	0.000	0.000	0.000	0.235	0.000
TRINITY_DN580432_c0_g1	0.000	0.000	0.000	0.000	0.000	0.000	0.000	0.000	0.000	0.000
TRINITY_DN580433_c0_g1	0.000	0.000	0.229	0.000	0.361	0.000	0.000	0.000	0.000	0.000
TRINITY_DN580433_c0_g2	0.000	0.000	1.319	0.237	0.485	0.672	1.171	0.889	0.143	2.411
TRINITY_DN580433_c1_g2	0.000	0.000	0.000	0.280	0.000	0.000	0.000	0.000	0.000	0.000
TRINITY_DN580434_c0_g1	0.000	0.000	0.000	0.000	0.628	0.000	0.000	0.000	0.000	0.000
TRINITY_DN580434_c1_g1	0.000	0.000	0.000	0.000	0.314	0.000	0.000	0.000	0.185	0.000
TRINITY_DN580436_c1_g1	0.000	0.000	0.000	0.000	0.000	0.000	0.000	0.000	0.804	0.000
TRINITY_DN580437_c0_g1	0.000	0.000	0.000	0.000	1.060	0.000	0.000	0.000	0.000	0.000
TRINITY_DN58043_c0_g1	0.000	0.000	0.000	0.000	0.000	0.000	0.000	0.000	0.000	0.000
TRINITY_DN580441_c0_g1	0.000	0.000	0.000	0.000	0.000	0.000	0.000	0.000	0.000	0.000
TRINITY_DN580441_c1_g1	0.000	0.000	0.000	0.000	0.000	0.000	0.000	0.000	1.103	0.000
TRINITY_DN580442_c0_g1	0.000	0.000	0.000	0.000	0.000	0.000	0.000	0.000	0.000	0.000
TRINITY_DN580443_c0_g1	0.000	0.000	0.000	0.000	0.000	0.000	0.000	0.000	0.347	0.000
TRINITY_DN580443_c1_g1	0.000	0.000	0.000	0.000	0.000	0.831	0.000	0.000	0.000	0.000
TRINITY_DN580445_c0_g1	0.000	0.000	0.000	0.000	0.000	0.000	0.000	0.000	0.000	0.000
TRINITY_DN580446_c0_g1	0.000	0.000	0.000	0.000	0.000	0.000	0.000	0.000	0.236	0.000
TRINITY_DN580447_c0_g1	0.000	0.000	0.000	0.000	0.000	0.000	0.000	0.000	0.000	0.000
TRINITY_DN580448_c0_g1	0.000	0.000	0.000	0.000	0.955	0.000	0.000	3.538	0.000	0.000
TRINITY_DN580449_c0_g1	0.000	0.000	0.000	0.000	0.000	0.000	0.000	0.000	0.000	0.000
TRINITY_DN580449_c1_g2	0.000	0.000	0.000	0.000	0.000	0.000	0.000	0.000	0.000	0.000
TRINITY_DN580449_c3_g1	0.000	0.000	0.000	0.000	0.000	0.000	0.000	0.000	0.000	0.000
TRINITY_DN580449_c4_g1	0.000	0.000	0.000	0.000	0.000	0.000	0.000	0.000	0.000	0.000
TRINITY_DN580449_c5_g1	0.000	0.000	0.710	1.135	0.000	0.000	0.000	0.000	0.000	0.000
TRINITY_DN580449_c8_g1	0.000	0.000	0.000	0.000	0.000	0.000	0.000	0.000	0.000	0.000
TRINITY_DN58044_c1_g1	0.000	0.000	0.000	0.000	0.000	0.000	0.000	0.000	0.000	0.000
TRINITY_DN580454_c0_g1	0.000	0.000	0.000	0.000	0.000	0.000	0.000	0.000	0.000	0.000
TRINITY_DN580455_c0_g1	0.000	0.000	0.000	0.612	0.000	0.000	0.000	0.000	0.373	0.000
TRINITY_DN580458_c1_g1	0.000	0.000	0.000	0.000	0.979	0.000	0.000	0.000	0.000	0.000
TRINITY_DN580459_c0_g1	0.000	0.000	0.000	0.000	0.000	0.000	0.000	2.823	0.000	0.000
TRINITY_DN58045_c0_g1	0.000	0.000	0.000	0.784	2.036	0.000	0.000	0.000	0.000	4.020
TRINITY_DN58045_c0_g2	0.000	0.000	0.999	0.000	0.000	0.000	0.000	0.000	0.000	0.000
TRINITY_DN58045_c0_g3	0.000	0.000	0.000	0.000	0.000	0.000	0.000	0.000	0.000	0.000
TRINITY_DN580461_c1_g1	0.000	0.000	0.000	0.000	0.000	0.000	0.000	0.000	0.000	0.000
TRINITY_DN580465_c0_g1	0.000	0.000	0.000	0.000	0.600	0.000	0.000	0.000	0.000	0.000
TRINITY_DN580467_c1_g1	0.000	0.000	0.000	0.000	1.945	2.664	0.000	0.000	0.000	0.000
TRINITY_DN580468_c0_g1	0.000	0.000	2.762	0.000	0.779	0.000	0.000	0.000	0.000	0.000
TRINITY_DN580469_c1_g1	0.000	0.000	0.000	0.000	0.000	0.000	0.000	0.000	0.000	0.000
TRINITY_DN58046_c0_g1	0.000	0.000	0.000	0.443	0.000	0.000	0.000	0.000	0.271	0.000
TRINITY_DN58046_c0_g2	0.000	0.000	0.000	0.382	0.000	0.000	0.000	0.000	0.464	0.000
TRINITY_DN58046_c1_g1	0.000	0.000	0.000	0.000	0.000	0.000	0.000	0.000	0.000	0.000
TRINITY_DN580470_c0_g1	0.000	0.000	0.000	0.000	0.292	1.626	0.000	0.000	0.000	0.000
TRINITY_DN580475_c0_g1	0.000	0.000	2.309	0.000	0.481	0.000	2.029	0.000	0.000	4.218
TRINITY_DN580477_c0_g1	0.000	0.000	0.000	0.000	0.000	0.000	0.000	0.000	0.000	0.000
TRINITY_DN580479_c0_g1	0.000	0.000	2.345	0.314	0.000	0.000	0.000	0.000	0.190	0.000
TRINITY_DN580484_c0_g1	0.000	0.000	0.000	0.000	0.000	0.000	0.000	0.000	0.232	0.000
TRINITY_DN580485_c0_g1	0.000	0.000	0.000	0.000	0.000	0.000	0.000	0.000	0.000	0.000
TRINITY_DN580486_c1_g1	0.000	0.000	0.000	0.324	0.000	0.000	0.000	0.000	0.000	0.000
TRINITY_DN580486_c4_g1	0.000	0.000	0.000	0.000	0.000	0.467	0.000	0.627	0.000	0.000
TRINITY_DN580486_c5_g1	0.000	0.000	0.000	0.000	0.000	0.000	0.000	0.000	0.000	0.000
TRINITY_DN580486_c6_g1	0.000	0.000	0.000	0.000	0.000	0.000	0.000	0.000	0.000	0.000
TRINITY_DN580487_c0_g1	0.000	0.000	0.000	0.431	0.897	0.000	4.263	0.000	0.000	0.000
TRINITY_DN580488_c0_g1	0.000	0.000	0.000	0.000	0.000	0.000	0.000	0.000	0.000	0.000
TRINITY_DN580488_c0_g4	0.000	0.000	0.000	0.000	0.000	1.768	0.000	0.000	0.126	0.000
TRINITY_DN580488_c1_g1	0.000	0.000	0.000	0.000	0.000	0.000	0.000	0.000	0.000	0.000
TRINITY_DN580488_c1_g2	0.000	0.000	0.000	0.000	0.000	0.000	0.000	0.000	0.000	0.000
TRINITY_DN580488_c2_g1	0.000	0.000	0.000	0.000	0.000	0.000	0.000	0.000	0.000	0.000
TRINITY_DN580488_c3_g1	0.000	1.401	0.000	0.248	0.000	0.702	0.000	0.000	0.444	0.000
TRINITY_DN580488_c4_g1	0.000	0.000	0.000	0.000	0.000	0.000	0.000	0.000	0.464	0.000
TRINITY_DN580488_c5_g1	0.000	0.000	0.000	0.000	0.000	0.000	0.000	0.000	0.000	0.000
TRINITY_DN58048_c0_g1	0.000	4.462	0.966	2.066	0.582	1.491	0.000	0.000	0.350	0.000
TRINITY_DN58048_c1_g1	0.000	0.000	0.000	0.000	0.000	0.000	0.000	0.000	0.000	0.000
TRINITY_DN58048_c2_g1	0.000	0.000	0.000	0.483	0.000	0.000	0.000	0.000	0.296	0.000
TRINITY_DN580490_c0_g1	0.000	0.000	0.000	0.000	0.000	0.000	0.000	3.156	0.000	0.000
TRINITY_DN580491_c0_g1	0.000	0.000	0.000	0.000	0.000	0.000	0.000	0.000	0.000	0.000
TRINITY_DN580492_c0_g1	0.000	0.000	1.300	0.501	0.000	0.000	0.000	0.000	0.000	0.000
TRINITY_DN580495_c0_g1	0.000	0.000	1.517	0.000	0.000	0.000	3.990	0.000	0.000	0.000
TRINITY_DN580495_c1_g1	0.000	0.000	0.000	0.000	0.000	0.000	0.000	0.000	0.181	3.066
TRINITY_DN580496_c0_g1	0.000	0.000	0.000	0.000	0.000	0.675	0.000	0.000	0.000	0.000
TRINITY_DN580498_c0_g2	0.000	0.000	0.000	0.000	0.000	0.000	0.000	0.000	0.000	0.000
TRINITY_DN580498_c1_g1	0.000	0.000	0.000	0.000	0.000	0.000	0.000	0.000	0.000	0.000
TRINITY_DN580498_c2_g1	0.000	0.000	0.000	0.000	1.021	0.000	0.000	0.000	0.000	0.000
TRINITY_DN580499_c0_g1	0.000	0.000	0.000	0.000	0.000	0.000	0.000	0.000	0.000	0.000
TRINITY_DN58049_c0_g1	0.000	0.000	0.000	0.000	0.000	0.000	0.000	0.000	0.000	0.000
TRINITY_DN58049_c0_g2	0.000	0.000	0.000	0.256	0.262	0.000	0.000	0.000	0.154	0.000
TRINITY_DN58049_c1_g1	0.000	0.826	0.000	0.000	0.000	0.000	0.000	0.000	0.351	0.000
TRINITY_DN58049_c1_g2	0.000	0.000	0.733	0.198	0.000	0.000	0.000	0.000	0.239	0.000
TRINITY_DN58049_c2_g2	0.000	0.000	0.000	0.384	0.000	0.000	0.000	0.000	0.000	0.000
TRINITY_DN58049_c3_g1	0.000	0.446	0.000	0.933	2.954	2.663	0.000	0.598	1.212	0.000
TRINITY_DN58049_c6_g1	0.000	0.000	0.000	0.000	0.000	0.000	0.000	0.000	0.000	0.000
TRINITY_DN58049_c7_g1	0.000	0.000	0.000	0.000	0.000	0.000	0.000	0.000	0.000	0.000
TRINITY_DN58049_c9_g1	0.000	0.000	0.000	0.000	0.000	0.000	0.000	0.000	0.000	0.000
TRINITY_DN5804_c0_g2	0.000	0.234	3.826	0.791	1.405	0.638	2.112	0.000	0.957	6.669
TRINITY_DN580500_c0_g1	20.811	0.000	0.000	0.000	0.000	0.000	0.000	0.000	0.000	0.000
TRINITY_DN580502_c0_g1	0.000	0.000	0.000	0.360	0.000	0.000	1.772	0.000	0.447	0.000
TRINITY_DN580502_c0_g2	0.000	0.000	0.000	0.000	0.279	2.331	0.000	0.000	0.000	0.000
TRINITY_DN580502_c0_g3	0.000	0.000	0.000	0.000	4.824	2.636	0.000	0.000	0.000	0.000
TRINITY_DN580502_c1_g1	0.000	0.000	0.000	0.000	0.000	0.000	0.000	0.000	0.000	0.000
TRINITY_DN580502_c2_g1	0.000	0.000	0.000	0.000	0.000	0.000	0.000	1.335	0.000	0.000
TRINITY_DN580505_c0_g1	0.000	0.000	0.000	0.000	0.000	0.000	0.000	0.000	0.000	0.000
TRINITY_DN580507_c0_g1	0.000	0.000	0.000	0.000	0.000	0.851	2.946	0.000	0.541	0.000
TRINITY_DN58050_c1_g1	0.000	0.000	0.000	0.000	0.431	0.000	0.000	0.000	0.000	0.000
TRINITY_DN58050_c1_g2	0.000	0.000	0.000	0.000	0.000	0.000	1.627	0.000	0.000	0.000
TRINITY_DN58050_c3_g1	0.000	0.000	0.000	0.000	0.000	5.271	0.000	0.000	0.562	0.000
TRINITY_DN580514_c0_g1	0.000	0.000	0.000	0.000	0.403	0.000	0.000	0.000	0.000	0.000
TRINITY_DN580516_c0_g1	0.000	0.350	0.000	0.498	0.000	0.347	0.614	0.474	0.359	0.000
TRINITY_DN580516_c1_g1	0.000	0.000	0.000	0.000	0.000	0.000	0.000	0.000	1.967	0.000
TRINITY_DN580518_c0_g1	0.000	0.000	0.000	0.000	1.235	0.000	0.000	0.000	0.000	0.000
TRINITY_DN580519_c0_g1	0.000	2.049	5.356	2.986	3.126	4.599	2.688	6.986	2.886	1.843
TRINITY_DN58051_c0_g1	17.563	1.687	1.107	0.000	0.000	0.000	0.000	0.000	1.144	0.000
TRINITY_DN58051_c0_g2	0.000	0.000	0.000	0.231	0.000	0.000	0.000	0.000	0.416	0.000
TRINITY_DN58051_c1_g1	0.000	0.000	0.000	0.245	0.000	0.000	0.000	0.000	0.148	0.000
TRINITY_DN58051_c2_g1	0.000	0.000	0.000	0.000	0.429	0.000	0.000	0.000	0.000	0.000
TRINITY_DN58051_c3_g1	0.000	0.000	1.005	0.000	0.225	0.000	0.000	0.420	0.000	0.000
TRINITY_DN58051_c4_g1	0.000	0.000	0.000	0.124	0.000	0.344	0.307	0.000	0.000	0.000
TRINITY_DN58051_c7_g1	0.000	0.000	0.388	0.000	0.000	0.000	0.000	0.000	0.193	0.000
TRINITY_DN58051_c8_g1	0.000	2.136	0.000	0.379	0.193	3.196	0.000	0.000	0.342	0.000
TRINITY_DN58051_c9_g1	0.000	0.000	0.000	0.000	0.292	2.440	0.000	0.000	0.000	0.000
TRINITY_DN580520_c0_g1	0.000	0.000	0.000	0.000	0.346	0.000	0.000	0.325	0.204	0.000
TRINITY_DN580521_c0_g1	0.000	0.000	0.000	0.000	0.000	0.000	0.000	0.000	0.000	0.000
TRINITY_DN580523_c0_g1	0.000	0.000	0.000	0.000	0.371	0.000	0.000	0.000	0.000	0.000
TRINITY_DN580524_c0_g1	0.000	0.000	0.714	0.387	1.203	0.000	1.880	0.000	1.525	0.000
TRINITY_DN580528_c0_g1	0.000	0.000	0.000	0.000	0.000	0.000	0.000	0.000	0.000	6.074
TRINITY_DN580529_c0_g1	0.000	0.000	0.000	0.000	0.000	0.000	0.000	0.000	0.000	0.000
TRINITY_DN580529_c1_g1	0.000	0.000	0.000	0.000	0.000	0.000	0.000	0.000	0.000	0.000
TRINITY_DN58052_c1_g3	0.000	0.000	0.000	0.000	0.000	0.000	0.000	0.000	0.000	0.000
TRINITY_DN580530_c0_g1	0.000	0.000	0.000	0.000	0.867	0.000	0.000	0.000	0.000	0.000
TRINITY_DN580531_c0_g1	0.000	1.525	0.000	0.000	0.000	0.000	0.000	2.029	0.000	0.000
TRINITY_DN580534_c0_g1	0.000	0.000	0.000	0.246	0.000	0.000	0.000	0.000	0.373	0.000
TRINITY_DN580535_c0_g1	0.000	0.000	0.000	0.865	0.000	0.000	0.000	0.000	0.531	0.000
TRINITY_DN58053_c1_g1	0.000	0.000	1.128	0.000	1.554	2.519	0.000	0.000	1.112	0.000
TRINITY_DN58053_c1_g2	0.000	0.000	0.000	0.000	0.000	2.685	0.000	0.000	0.000	0.000
TRINITY_DN58053_c1_g3	0.000	0.000	0.000	0.872	0.000	0.000	0.000	0.000	0.000	0.000
TRINITY_DN58053_c1_g4	0.000	0.000	0.000	0.000	0.000	0.000	0.000	0.000	0.000	0.000
TRINITY_DN58053_c4_g1	0.000	0.000	0.000	0.000	0.000	0.000	0.000	0.000	0.000	0.000
TRINITY_DN58053_c5_g1	0.000	0.000	0.000	0.000	0.000	0.000	1.680	0.000	0.517	0.000
TRINITY_DN580540_c0_g1	0.000	0.000	0.000	0.358	0.000	2.055	1.763	0.000	0.000	0.000
TRINITY_DN580542_c0_g1	0.000	0.000	0.986	0.527	0.000	0.000	0.000	0.000	0.000	0.000
TRINITY_DN580542_c1_g1	0.000	1.708	0.560	0.000	0.926	0.000	0.000	0.000	1.209	3.079
TRINITY_DN580545_c0_g1	0.000	0.000	0.000	0.000	0.000	0.000	0.000	0.000	0.000	0.000
TRINITY_DN580546_c0_g1	0.000	0.000	0.000	0.000	0.000	0.000	0.000	0.000	0.000	0.000
TRINITY_DN580547_c0_g1	0.000	0.000	0.000	0.000	0.000	0.000	0.000	0.000	0.000	0.000
TRINITY_DN58054_c1_g1	0.000	0.000	0.000	0.000	0.000	0.000	0.000	0.000	0.000	0.000
TRINITY_DN58054_c1_g2	0.000	0.000	0.000	0.000	0.000	0.000	0.000	0.000	0.268	0.000
TRINITY_DN58054_c1_g3	0.000	0.000	0.000	0.000	0.000	0.000	0.000	0.000	0.000	0.000
TRINITY_DN580550_c0_g1	0.000	0.000	0.000	0.000	0.000	0.000	0.000	0.000	0.476	0.000
TRINITY_DN580550_c1_g1	0.000	0.000	0.000	0.000	0.000	0.000	0.000	0.000	0.000	0.000
TRINITY_DN580552_c0_g1	0.000	0.000	0.000	0.000	0.000	0.000	0.000	1.478	0.000	0.000
TRINITY_DN580554_c0_g1	0.000	0.000	0.965	0.000	0.532	0.000	0.000	0.000	0.157	0.000
TRINITY_DN580555_c0_g1	0.000	0.000	0.000	0.000	0.000	0.000	0.000	0.000	0.000	0.000
TRINITY_DN580558_c0_g1	0.000	0.000	0.000	0.351	0.724	0.000	0.000	0.000	0.213	0.000
TRINITY_DN580559_c0_g1	0.000	0.000	0.000	0.000	0.160	0.000	0.000	0.000	0.190	0.000
TRINITY_DN580559_c0_g2	0.000	0.000	0.000	0.000	0.000	0.000	0.000	0.000	0.000	0.000
TRINITY_DN580559_c1_g1	0.000	0.000	0.000	0.000	0.000	0.000	0.000	0.000	0.379	0.000
TRINITY_DN58055_c0_g1	0.000	0.000	2.887	2.293	1.751	0.000	0.000	0.000	0.551	0.000
TRINITY_DN580560_c0_g1	0.000	0.000	0.000	0.143	0.146	0.000	0.000	0.000	0.086	0.000
TRINITY_DN580560_c1_g1	0.000	0.000	0.000	0.000	1.930	0.000	0.000	0.000	0.000	0.000
TRINITY_DN580562_c0_g1	0.000	0.000	0.000	0.000	0.000	0.000	0.000	0.000	0.000	0.000
TRINITY_DN580568_c0_g1	0.000	0.000	0.000	0.000	0.380	0.000	0.000	0.000	0.112	0.000
TRINITY_DN580569_c0_g1	0.000	0.000	0.000	0.000	0.000	0.000	0.000	0.000	0.339	0.000
TRINITY_DN58056_c0_g1	0.000	0.000	0.000	0.119	0.413	0.000	0.000	0.000	0.000	0.000
TRINITY_DN580571_c0_g2	0.000	0.000	0.900	0.000	0.501	0.000	0.000	0.000	0.000	0.000
TRINITY_DN580571_c1_g1	0.000	3.106	0.000	0.000	0.000	0.000	0.000	0.000	0.000	0.000
TRINITY_DN580571_c2_g1	0.000	0.000	0.000	0.000	0.000	0.000	0.000	0.000	0.000	0.000
TRINITY_DN580571_c3_g2	0.000	0.000	0.000	0.356	0.397	0.000	0.000	0.000	0.000	0.000
TRINITY_DN580571_c3_g3	0.000	0.000	0.000	0.000	0.000	0.000	0.000	0.000	0.000	0.000
TRINITY_DN580573_c0_g1	0.000	0.000	0.000	0.000	0.000	0.000	0.000	0.000	0.000	0.000
TRINITY_DN580573_c0_g2	0.000	0.000	0.000	0.000	0.000	0.000	0.000	0.000	0.314	0.000
TRINITY_DN580574_c0_g1	0.000	0.000	0.000	0.000	0.000	0.000	0.000	1.686	0.271	0.000
TRINITY_DN580576_c0_g1	0.000	0.000	0.000	0.000	0.000	0.000	0.000	0.000	0.546	0.000
TRINITY_DN580577_c0_g1	0.000	0.000	0.000	0.000	0.000	0.000	0.000	0.000	0.000	0.000
TRINITY_DN580577_c0_g2	0.000	0.000	0.000	0.000	0.000	0.000	0.000	0.000	0.000	0.000
TRINITY_DN58057_c0_g2	0.000	0.647	1.697	0.000	0.000	1.297	0.000	0.000	0.000	0.000
TRINITY_DN58057_c1_g1	0.000	0.250	0.000	0.000	0.091	0.000	0.000	0.000	0.179	0.000
TRINITY_DN58057_c2_g1	0.000	0.000	0.000	0.000	0.000	0.000	0.000	0.000	0.000	0.000
TRINITY_DN58057_c3_g1	0.000	0.000	0.000	0.000	0.000	1.710	0.000	0.000	0.000	0.000
TRINITY_DN580583_c0_g1	0.000	0.000	0.000	0.000	0.000	0.000	0.000	0.000	0.000	2.243
TRINITY_DN580584_c0_g1	0.000	0.000	0.000	0.000	1.889	0.000	0.000	0.000	0.000	0.000
TRINITY_DN580585_c1_g1	0.000	0.000	0.000	0.000	0.000	0.000	0.000	0.000	0.000	0.000
TRINITY_DN580589_c0_g1	0.000	0.000	0.000	0.000	0.000	0.000	0.000	0.000	0.469	0.000
TRINITY_DN58058_c0_g1	0.000	0.000	0.000	1.577	0.000	0.000	0.000	0.000	0.346	0.000
TRINITY_DN58058_c0_g2	0.000	0.000	0.000	0.386	0.000	0.000	0.000	3.565	0.000	0.000
TRINITY_DN58058_c0_g3	0.000	0.893	1.423	0.742	1.084	0.884	1.752	2.434	1.222	0.000
TRINITY_DN58058_c1_g1	0.000	0.000	0.000	1.248	0.000	0.000	0.000	0.000	0.000	0.000
TRINITY_DN58058_c2_g1	0.000	0.000	0.000	0.000	0.000	0.000	0.000	0.000	0.656	0.000
TRINITY_DN580590_c0_g1	0.000	0.000	0.000	0.000	0.000	0.000	0.000	0.000	0.477	0.000
TRINITY_DN580591_c0_g1	0.000	0.000	0.000	0.000	0.000	0.000	0.000	0.000	0.000	0.000
TRINITY_DN580593_c1_g1	0.000	0.000	0.000	0.000	0.000	0.000	0.000	0.000	0.000	0.000
TRINITY_DN580595_c0_g1	0.000	0.233	0.303	0.000	0.170	0.000	0.409	0.640	0.000	0.000
TRINITY_DN580598_c0_g1	0.000	0.000	0.000	0.000	0.000	0.000	0.000	0.000	0.000	5.358
TRINITY_DN580600_c0_g1	0.000	0.000	0.000	0.000	0.000	0.000	0.000	0.000	0.000	0.000
TRINITY_DN580601_c0_g1	0.000	0.000	0.000	0.000	0.000	0.000	0.000	0.000	0.000	0.000
TRINITY_DN580601_c1_g1	0.000	0.000	0.000	0.000	0.000	0.000	0.000	0.000	0.000	0.000
TRINITY_DN580607_c0_g1	0.000	0.000	0.000	0.000	0.000	0.000	0.000	0.000	0.000	0.000
TRINITY_DN580608_c0_g1	0.000	0.000	1.120	1.207	0.000	0.000	0.000	0.000	0.000	0.000
TRINITY_DN58060_c0_g1	0.000	0.000	0.240	0.000	0.135	0.279	0.495	0.000	0.463	0.000
TRINITY_DN58060_c1_g1	0.000	0.000	0.538	0.173	0.297	0.000	0.000	0.000	0.250	3.506
TRINITY_DN580611_c0_g1	16.656	0.000	0.000	2.887	1.509	0.000	0.000	2.777	2.214	0.000
TRINITY_DN580612_c0_g1	0.000	0.000	0.000	0.127	0.130	0.000	0.000	0.000	0.000	0.000
TRINITY_DN580614_c0_g1	0.000	0.000	0.000	0.000	0.000	0.000	0.000	0.000	0.000	0.000
TRINITY_DN580615_c0_g1	0.000	1.133	0.000	0.000	0.000	0.000	0.000	0.000	0.000	0.000
TRINITY_DN580618_c4_g1	0.000	0.000	0.000	0.000	0.000	0.000	0.000	0.000	0.000	0.000
TRINITY_DN580619_c0_g1	0.000	1.692	0.000	1.772	0.000	0.000	0.000	0.000	0.000	0.000
TRINITY_DN580619_c1_g1	0.000	0.000	4.471	0.000	0.000	0.000	0.000	0.000	0.000	0.000
TRINITY_DN58061_c0_g1	0.000	0.000	1.780	0.000	1.306	0.000	3.139	1.196	1.080	0.000
TRINITY_DN580620_c0_g1	0.000	0.000	0.000	0.000	0.000	0.000	0.000	0.000	0.946	0.000
TRINITY_DN580625_c0_g1	0.000	0.000	0.000	0.000	0.000	0.000	0.000	0.000	0.000	0.000
TRINITY_DN58062_c0_g1	0.000	1.043	0.000	0.185	0.000	0.000	0.000	0.000	0.000	0.000
TRINITY_DN58062_c0_g3	0.000	0.659	0.000	0.466	0.000	1.320	0.000	0.874	0.000	0.000
TRINITY_DN58062_c0_g4	0.000	0.000	0.000	1.520	0.000	0.000	0.000	0.000	0.000	0.000
TRINITY_DN58062_c0_g5	0.000	0.000	0.392	0.000	0.109	0.297	0.000	0.000	0.195	0.000
TRINITY_DN58062_c0_g6	0.000	0.000	0.000	0.000	0.487	0.000	0.000	0.000	0.000	0.000
TRINITY_DN58062_c2_g1	0.000	0.000	0.000	0.000	0.000	0.000	0.000	0.000	1.733	0.000
TRINITY_DN58062_c3_g1	0.000	0.000	0.000	0.382	0.000	0.000	0.000	0.000	0.232	0.000
TRINITY_DN580630_c0_g1	0.000	0.000	0.000	0.000	0.000	0.000	0.000	0.000	0.000	0.000
TRINITY_DN580630_c1_g1	0.000	0.000	0.000	0.000	0.000	0.000	0.000	0.000	0.000	0.000
TRINITY_DN580632_c0_g1	0.000	0.000	0.000	0.000	0.000	1.970	0.000	0.000	0.420	0.000
TRINITY_DN580635_c0_g1	0.000	0.000	0.000	0.000	0.000	0.000	0.000	0.000	0.000	0.000
TRINITY_DN580636_c0_g1	0.000	0.000	0.000	0.000	0.000	0.000	0.000	0.000	0.000	0.000
TRINITY_DN580636_c0_g2	0.000	0.000	0.000	0.000	0.000	0.000	0.000	0.000	0.834	0.000
TRINITY_DN580637_c0_g1	0.000	0.000	0.000	0.000	0.000	0.000	0.000	0.000	0.000	0.000
TRINITY_DN580639_c0_g1	0.000	4.667	0.000	0.000	0.000	0.000	0.000	0.000	0.000	0.000
TRINITY_DN58063_c0_g2	0.000	0.000	0.000	0.000	0.862	1.600	0.000	1.056	0.339	0.000
TRINITY_DN580641_c0_g1	0.000	0.000	0.000	0.562	0.000	0.000	2.779	0.000	0.000	0.000
TRINITY_DN580642_c0_g1	0.000	1.114	0.215	0.383	0.000	1.423	0.567	0.000	0.000	1.207
TRINITY_DN580645_c0_g1	0.000	0.000	0.000	0.000	0.000	0.000	0.000	0.000	0.000	0.000
TRINITY_DN580645_c0_g2	0.000	0.000	0.000	0.000	0.000	1.581	0.000	0.000	0.000	0.000
TRINITY_DN580646_c0_g1	0.000	0.000	0.000	0.639	0.000	0.000	0.000	0.000	0.772	0.000
TRINITY_DN580646_c1_g1	0.000	0.000	0.000	0.273	0.279	0.000	0.000	0.000	0.000	0.000
TRINITY_DN580647_c0_g1	0.000	0.000	0.000	0.000	0.000	0.000	0.000	0.000	0.000	0.000
TRINITY_DN580648_c0_g1	0.000	0.000	0.000	0.000	0.000	0.000	0.000	0.000	0.000	0.000
TRINITY_DN580649_c0_g1	0.000	0.000	0.000	0.000	0.000	0.000	0.000	0.000	0.000	0.000
TRINITY_DN580650_c1_g1	0.000	0.000	0.000	0.000	0.000	1.734	0.000	0.000	0.000	0.000
TRINITY_DN580653_c0_g1	0.000	0.000	0.000	0.000	0.000	0.000	0.000	0.000	0.000	0.000
TRINITY_DN580655_c0_g1	0.000	0.873	0.000	0.307	0.873	0.000	0.000	0.000	0.000	0.000
TRINITY_DN580655_c0_g2	0.000	0.000	0.840	1.344	1.400	0.000	0.000	0.000	0.000	0.000
TRINITY_DN580655_c0_g3	0.000	4.663	2.499	2.078	1.835	1.357	1.814	2.999	5.797	1.001
TRINITY_DN580658_c0_g1	0.000	0.000	0.000	0.000	0.000	0.000	0.000	1.727	0.000	0.000
TRINITY_DN580659_c1_g1	0.000	0.000	0.000	0.000	0.000	0.000	0.000	0.000	0.000	0.000
TRINITY_DN580660_c0_g1	0.000	0.774	2.032	0.000	0.559	0.724	0.000	0.000	0.000	0.000
TRINITY_DN580660_c1_g1	0.000	0.000	0.000	0.000	0.000	0.000	0.000	0.000	0.000	0.000
TRINITY_DN580660_c2_g1	0.000	0.000	0.000	0.645	0.000	0.000	0.000	0.000	0.000	0.000
TRINITY_DN580660_c4_g1	0.000	0.000	0.000	0.000	0.000	0.000	0.000	0.000	0.494	0.000
TRINITY_DN580663_c0_g1	0.000	0.000	0.000	0.000	0.656	0.000	3.089	0.000	0.384	0.000
TRINITY_DN580669_c2_g1	0.000	0.000	0.000	0.000	0.000	0.000	0.000	0.000	0.000	0.000
TRINITY_DN580669_c4_g1	0.000	0.000	0.000	0.000	0.000	0.000	0.000	0.000	0.000	0.000
TRINITY_DN58066_c0_g1	0.000	0.000	0.000	0.368	1.276	0.000	1.060	0.000	0.363	0.000
TRINITY_DN58066_c0_g3	0.000	0.000	0.000	0.351	0.000	0.000	1.730	0.000	0.000	0.000
TRINITY_DN58066_c0_g4	0.000	0.710	1.385	0.169	0.173	0.468	0.416	0.000	0.175	0.000
TRINITY_DN58066_c0_g5	1.739	1.860	2.180	0.819	1.807	2.149	0.578	2.138	1.022	1.217
TRINITY_DN58066_c3_g1	0.000	0.000	0.000	0.000	0.000	0.000	0.000	0.000	0.287	0.000
TRINITY_DN580670_c0_g1	0.000	0.000	0.000	0.000	0.000	0.000	0.000	0.000	0.000	0.000
TRINITY_DN580671_c1_g1	0.000	0.000	0.000	0.000	0.000	0.000	0.000	0.000	0.000	0.000
TRINITY_DN580672_c0_g1	0.000	0.000	0.000	0.736	0.000	0.000	0.000	0.000	0.000	0.000
TRINITY_DN580673_c0_g1	0.000	0.000	0.000	0.000	1.945	0.000	0.000	0.000	0.000	0.000
TRINITY_DN58067_c0_g1	0.000	0.000	0.000	0.000	0.000	0.000	0.000	0.000	0.000	0.000
TRINITY_DN580681_c0_g1	0.000	0.000	0.000	0.000	0.000	0.000	1.037	0.000	0.213	0.000
TRINITY_DN580683_c0_g1	0.000	0.000	0.000	0.000	0.000	0.000	0.000	0.000	0.000	0.000
TRINITY_DN580684_c0_g1	0.000	0.000	0.000	0.000	0.000	0.000	0.000	0.000	0.000	0.000
TRINITY_DN580685_c0_g1	0.000	0.000	1.348	0.000	0.000	0.000	0.000	0.000	0.000	0.000
TRINITY_DN580687_c2_g1	0.000	0.000	0.000	0.000	0.902	0.000	0.000	0.000	0.000	0.000
TRINITY_DN580687_c6_g1	0.000	0.000	0.000	0.000	0.000	0.000	0.000	0.000	0.000	0.000
TRINITY_DN580688_c1_g1	0.000	0.000	0.553	0.602	0.307	0.843	0.000	0.000	0.000	0.000
TRINITY_DN58068_c0_g1	0.000	0.000	0.000	0.239	0.976	0.000	0.000	0.000	0.144	0.000
TRINITY_DN58068_c0_g3	0.000	0.000	0.000	1.019	0.000	0.000	5.058	0.000	0.423	0.000
TRINITY_DN58068_c0_g4	0.000	0.000	0.000	0.000	0.936	0.000	0.000	0.000	0.000	0.000
TRINITY_DN58068_c1_g1	0.000	0.000	4.911	0.000	0.000	0.000	0.000	0.000	0.000	0.000
TRINITY_DN58068_c2_g1	0.000	0.000	0.000	0.000	1.295	0.000	0.000	0.000	0.758	0.000
TRINITY_DN58068_c5_g1	0.000	0.000	0.000	0.000	0.000	0.000	0.000	0.000	0.821	0.000
TRINITY_DN58068_c8_g1	0.000	0.000	0.000	0.000	0.000	0.000	0.000	2.209	0.000	0.000
TRINITY_DN58068_c9_g1	0.000	0.000	0.000	1.509	0.000	0.000	0.000	0.000	0.000	0.000
TRINITY_DN580691_c0_g1	0.000	0.000	1.300	0.000	0.000	0.000	0.000	0.000	0.072	0.000
TRINITY_DN580694_c0_g1	0.000	0.000	0.000	0.000	0.000	0.000	0.000	0.000	0.423	0.000
TRINITY_DN580695_c0_g1	0.000	0.000	0.000	0.000	0.808	0.000	0.000	0.000	0.000	0.000
TRINITY_DN580699_c0_g1	0.000	0.000	0.000	0.000	0.000	0.000	0.000	0.000	0.000	0.000
TRINITY_DN58069_c0_g1	0.000	0.000	0.000	0.000	1.988	0.000	0.000	1.432	0.000	0.000
TRINITY_DN58069_c1_g1	0.000	3.103	0.000	0.000	0.000	0.000	0.000	0.000	0.000	0.000
TRINITY_DN5806_c0_g2	0.000	8.815	8.181	6.383	4.398	7.371	6.723	5.181	13.018	9.311
TRINITY_DN5806_c3_g1	9.483	0.000	0.000	0.000	0.000	0.000	0.000	0.000	0.000	0.000
TRINITY_DN5806_c4_g1	0.000	3.931	0.000	0.000	2.279	0.000	0.000	0.000	1.332	0.000
TRINITY_DN5806_c4_g2	0.000	0.000	0.000	0.000	0.000	0.000	0.000	0.000	0.000	0.000
TRINITY_DN580702_c0_g1	0.000	0.000	0.000	0.288	0.000	0.000	0.000	0.000	0.000	0.000
TRINITY_DN580703_c0_g1	0.000	0.000	0.000	0.000	0.000	0.000	0.000	0.000	0.000	0.000
TRINITY_DN580704_c0_g1	0.000	0.000	0.000	0.300	0.000	0.855	0.000	0.000	0.543	0.000
TRINITY_DN580709_c0_g1	0.000	0.000	0.000	0.000	0.000	0.000	0.000	0.000	0.000	0.000
TRINITY_DN580709_c1_g1	0.000	0.000	0.000	0.000	0.000	0.000	0.000	0.000	0.000	0.000
TRINITY_DN58070_c0_g1	0.000	0.000	0.453	0.254	0.000	0.000	0.000	0.000	0.358	0.000
TRINITY_DN580711_c0_g1	0.000	0.000	0.000	0.000	0.000	0.000	0.000	0.000	0.000	0.000
TRINITY_DN580713_c1_g1	0.000	0.000	0.000	0.000	0.000	4.763	0.000	0.000	0.000	0.000
TRINITY_DN580715_c0_g1	0.000	0.000	0.000	0.000	0.000	0.000	0.000	0.000	0.000	0.000
TRINITY_DN580717_c1_g1	0.000	0.000	0.000	0.000	1.759	0.000	0.000	0.000	0.000	0.000
TRINITY_DN580717_c2_g1	0.000	0.000	1.490	0.000	0.000	0.000	0.000	0.000	0.000	0.000
TRINITY_DN580718_c0_g1	0.000	0.000	2.551	0.000	0.000	0.000	0.000	0.000	0.000	0.000
TRINITY_DN58071_c0_g1	0.000	0.000	0.000	0.000	1.304	0.000	0.000	0.000	0.490	0.000
TRINITY_DN580723_c0_g1	0.000	0.000	0.000	0.000	0.000	0.000	0.000	0.000	0.000	0.000
TRINITY_DN580727_c0_g1	0.000	0.000	0.000	0.000	0.000	0.000	0.000	0.000	0.000	0.000
TRINITY_DN580728_c0_g2	0.000	0.000	0.000	0.000	0.000	0.000	0.000	0.000	0.000	0.000
TRINITY_DN580729_c0_g1	0.000	0.000	0.000	0.000	0.000	0.000	1.391	0.000	0.000	0.000
TRINITY_DN58072_c0_g1	0.000	2.629	1.353	0.503	0.145	3.011	0.000	2.683	1.359	0.000
TRINITY_DN58072_c0_g2	0.000	0.000	0.000	0.000	0.000	0.291	0.166	0.000	0.068	0.000
TRINITY_DN58072_c2_g1	0.000	0.000	1.506	0.000	0.000	0.000	0.000	0.000	0.000	0.000
TRINITY_DN580732_c0_g1	0.000	0.000	0.000	0.000	0.261	0.724	0.000	0.000	0.000	0.000
TRINITY_DN580734_c0_g1	0.000	0.000	0.000	0.000	0.000	0.000	0.000	0.000	0.308	0.000
TRINITY_DN580736_c0_g2	0.000	0.000	0.000	0.000	0.000	0.000	0.000	0.000	0.000	0.000
TRINITY_DN580736_c1_g1	0.000	0.000	0.000	0.000	0.000	0.000	0.000	0.000	0.000	0.000
TRINITY_DN580736_c2_g1	0.000	0.000	0.374	0.306	0.105	0.000	1.514	0.392	0.248	0.000
TRINITY_DN580736_c3_g1	0.000	0.000	0.000	0.000	0.000	0.000	0.000	0.000	0.363	0.000
TRINITY_DN580736_c4_g1	0.000	0.000	0.000	0.000	0.593	0.000	0.000	0.000	0.000	0.000
TRINITY_DN580736_c5_g1	0.000	0.000	0.000	0.000	0.000	0.000	0.000	0.000	0.000	0.000
TRINITY_DN580736_c7_g1	0.000	0.000	1.381	0.000	0.000	4.269	0.000	0.000	0.000	0.000
TRINITY_DN580737_c0_g1	0.000	0.000	0.000	0.000	0.000	0.000	0.000	0.000	0.508	0.000
TRINITY_DN58073_c0_g2	0.000	0.000	0.000	0.366	0.320	0.000	0.000	0.000	0.000	0.000
TRINITY_DN58073_c0_g4	0.000	0.000	1.569	1.060	0.866	1.198	0.000	0.000	0.638	0.000
TRINITY_DN58073_c1_g1	0.000	0.000	0.000	0.321	0.000	0.000	0.000	0.000	0.388	0.000
TRINITY_DN58073_c2_g1	0.000	0.000	0.000	1.299	0.000	1.477	0.000	0.000	0.313	0.000
TRINITY_DN58073_c3_g1	0.000	1.946	0.000	0.675	1.414	0.000	0.000	0.000	0.827	0.000
TRINITY_DN58073_c5_g1	0.000	0.000	0.000	0.000	0.798	0.000	0.000	0.000	0.000	0.000
TRINITY_DN58073_c7_g1	0.000	0.000	0.000	0.000	0.000	0.000	0.000	0.000	0.000	0.000
TRINITY_DN58073_c8_g1	0.000	0.000	0.000	0.000	0.000	0.000	0.000	0.000	0.000	0.000
TRINITY_DN58073_c9_g1	0.000	0.000	1.113	0.000	0.000	0.000	0.000	0.000	0.000	0.000
TRINITY_DN580741_c0_g2	0.000	0.000	0.000	0.000	0.000	0.000	0.000	0.000	0.000	0.000
TRINITY_DN580742_c0_g1	0.000	0.637	0.000	0.000	0.000	1.273	0.000	0.000	0.135	0.000
TRINITY_DN580744_c0_g1	0.000	0.000	0.000	0.000	0.000	0.000	0.000	0.000	0.000	0.000
TRINITY_DN580746_c1_g1	0.000	0.000	0.000	0.000	0.047	0.000	0.000	0.000	0.000	0.000
TRINITY_DN580747_c0_g1	0.000	0.000	0.000	0.000	0.000	0.000	0.000	0.000	0.000	0.000
TRINITY_DN580747_c1_g1	0.000	0.000	0.000	0.000	0.000	0.000	0.000	0.000	0.000	0.000
TRINITY_DN580749_c0_g1	0.000	0.000	0.000	0.000	0.000	0.000	0.000	0.000	0.000	0.000
TRINITY_DN58074_c0_g1	0.000	0.000	0.000	0.000	0.000	0.000	0.000	0.000	0.000	0.000
TRINITY_DN58074_c1_g1	0.000	0.000	0.000	0.000	0.000	0.000	3.066	2.397	0.763	0.000
TRINITY_DN58074_c2_g1	0.000	0.000	0.000	0.146	0.000	0.000	0.000	0.000	0.177	0.000
TRINITY_DN58074_c3_g1	0.000	0.000	0.000	0.000	0.837	0.000	0.000	0.000	0.971	0.000
TRINITY_DN580752_c0_g1	0.000	2.359	0.000	0.278	0.000	0.000	0.000	0.000	0.000	0.000
TRINITY_DN580756_c0_g1	0.000	0.000	0.000	0.000	0.000	0.000	0.000	0.000	0.000	0.000
TRINITY_DN580759_c0_g1	0.000	0.000	0.000	0.000	0.000	0.000	0.000	0.000	0.000	0.000
TRINITY_DN58075_c2_g1	0.000	0.000	0.000	0.000	0.000	0.000	0.000	0.000	0.288	0.000
TRINITY_DN58075_c3_g1	0.000	0.000	0.000	0.000	0.000	0.000	0.000	0.000	0.000	0.000
TRINITY_DN58075_c4_g1	0.000	0.000	0.000	0.000	0.000	0.000	0.000	0.000	0.000	9.163
TRINITY_DN580760_c0_g1	0.000	0.000	0.000	0.000	0.558	0.000	0.000	0.000	0.000	5.471
TRINITY_DN580761_c0_g1	0.000	0.000	0.000	0.000	0.000	0.000	0.000	0.000	0.000	0.000
TRINITY_DN580761_c1_g1	0.000	0.000	0.000	0.000	0.637	0.000	0.000	1.165	0.000	0.000
TRINITY_DN580767_c0_g1	0.000	0.000	0.000	0.000	0.000	0.000	0.000	0.000	0.000	0.000
TRINITY_DN580768_c0_g1	6.275	9.362	9.051	6.885	10.266	7.948	10.611	10.473	6.664	4.392
TRINITY_DN580768_c0_g2	0.000	0.000	0.000	0.000	0.000	0.000	0.000	0.000	0.000	0.000
TRINITY_DN580768_c0_g3	0.000	0.000	0.000	0.000	0.000	0.000	0.000	0.000	0.000	0.000
TRINITY_DN580768_c0_g4	0.000	0.000	2.926	0.000	0.000	0.000	0.000	0.000	0.000	0.000
TRINITY_DN580769_c0_g1	0.000	0.000	0.000	0.000	0.000	0.000	0.000	0.000	0.368	0.000
TRINITY_DN58076_c0_g1	6.824	0.000	0.000	0.000	0.000	0.000	0.000	0.000	0.000	0.000
TRINITY_DN58076_c0_g2	0.000	0.397	1.036	0.000	0.432	0.000	0.000	1.071	1.236	1.436
TRINITY_DN580770_c0_g1	0.000	0.000	0.000	0.000	0.000	0.000	0.000	0.000	0.000	0.000
TRINITY_DN580771_c0_g3	0.000	0.545	0.000	0.193	0.395	0.544	1.232	0.000	0.000	0.000
TRINITY_DN580773_c0_g1	0.000	0.000	0.000	0.173	0.645	0.000	0.000	1.302	0.190	0.000
TRINITY_DN580773_c2_g1	0.000	0.000	0.627	0.000	0.000	0.000	0.842	0.000	0.308	0.000
TRINITY_DN580773_c6_g1	0.000	0.000	0.000	0.000	0.000	0.000	0.000	0.000	0.000	0.000
TRINITY_DN580773_c7_g1	0.000	0.000	0.000	0.645	0.000	0.000	0.000	0.000	0.000	0.000
TRINITY_DN580773_c8_g1	0.000	0.000	0.000	0.000	0.448	0.000	0.000	0.000	0.263	0.000
TRINITY_DN580776_c0_g1	0.000	0.000	0.000	0.000	1.015	0.000	0.000	0.000	0.297	0.000
TRINITY_DN580776_c1_g1	0.000	0.000	0.000	0.000	0.000	0.000	0.000	0.000	0.000	0.000
TRINITY_DN580777_c0_g1	0.000	0.000	0.000	0.000	0.000	0.000	0.000	0.000	0.000	0.000
TRINITY_DN580778_c0_g1	0.000	0.000	0.000	0.000	0.000	0.000	0.000	0.000	0.248	0.000
TRINITY_DN580778_c0_g2	0.000	0.000	0.000	0.000	0.000	0.000	0.000	0.000	0.000	0.000
TRINITY_DN580779_c0_g1	0.000	0.000	0.000	0.438	0.912	1.262	0.000	0.000	0.000	0.000
TRINITY_DN58077_c0_g1	0.000	0.381	0.656	0.000	0.000	0.188	0.000	0.263	0.000	0.000
TRINITY_DN58077_c0_g2	0.000	0.000	0.000	0.000	0.433	0.000	0.000	0.000	0.509	0.000
TRINITY_DN580780_c0_g1	0.000	0.000	0.000	0.000	0.000	0.000	0.000	0.000	0.000	0.000
TRINITY_DN580781_c0_g1	0.000	0.000	0.000	0.000	0.000	0.000	0.000	0.000	0.192	0.000
TRINITY_DN580785_c0_g1	0.000	0.000	0.000	0.000	0.000	0.000	0.000	0.000	0.205	0.000
TRINITY_DN580786_c0_g1	0.000	0.000	0.000	0.000	0.000	0.000	0.000	0.000	0.000	0.000
TRINITY_DN580789_c0_g1	0.000	0.000	0.668	0.363	1.109	0.000	0.000	0.000	0.000	0.000
TRINITY_DN58078_c0_g1	0.000	0.000	0.000	0.000	1.673	8.115	2.451	0.000	0.000	0.000
TRINITY_DN58078_c1_g2	0.000	1.381	0.900	1.014	2.006	2.768	0.000	1.836	0.881	0.000
TRINITY_DN580791_c0_g1	0.000	0.000	0.755	0.000	0.209	0.000	0.000	0.000	0.000	0.000
TRINITY_DN580794_c0_g1	0.000	0.000	0.000	0.000	0.754	0.000	0.000	0.000	0.221	0.000
TRINITY_DN580795_c0_g1	0.000	0.000	0.000	0.000	0.000	0.000	0.000	0.000	0.110	0.000
TRINITY_DN580797_c0_g1	0.000	0.000	0.000	0.000	0.000	0.000	0.000	0.000	0.000	0.000
TRINITY_DN580797_c1_g1	0.000	0.000	0.000	0.000	0.000	0.000	0.000	0.000	0.000	0.000
TRINITY_DN580798_c0_g1	0.000	0.000	0.000	0.000	0.000	0.000	0.000	0.000	0.000	0.000
TRINITY_DN580798_c1_g1	0.000	0.000	0.000	1.416	0.000	0.000	0.000	0.000	0.866	0.000
TRINITY_DN5807_c0_g1	0.000	0.000	0.000	0.000	0.000	0.000	0.000	0.000	0.000	0.000
TRINITY_DN5807_c0_g2	0.000	0.000	0.000	0.000	0.000	0.000	0.000	0.000	0.000	0.000
TRINITY_DN580800_c0_g1	0.000	0.000	0.000	0.000	0.000	0.000	0.000	0.000	0.000	0.000
TRINITY_DN580802_c0_g1	0.000	0.000	0.000	0.000	1.910	0.000	0.000	0.000	0.000	0.000
TRINITY_DN580805_c1_g1	0.000	0.000	0.000	0.000	0.146	0.000	0.000	0.543	0.000	0.000
TRINITY_DN580805_c2_g1	0.000	0.000	0.000	0.000	0.000	0.000	0.000	0.000	0.000	0.000
TRINITY_DN580805_c2_g2	0.000	0.000	0.000	0.000	0.000	0.000	0.000	0.000	0.000	0.000
TRINITY_DN580805_c3_g1	0.000	0.000	0.000	0.333	0.597	0.000	0.000	0.000	0.090	0.000
TRINITY_DN580805_c4_g1	0.000	0.000	0.000	0.000	0.000	0.000	0.000	0.000	0.026	0.000
TRINITY_DN580805_c5_g1	0.000	0.000	0.000	0.000	0.000	0.000	0.000	0.000	0.660	0.000
TRINITY_DN580806_c0_g1	0.000	0.000	1.655	0.000	0.936	0.000	0.000	0.000	0.000	0.000
TRINITY_DN580809_c0_g1	0.000	0.000	0.000	0.000	0.000	0.000	0.000	0.000	0.000	0.000
TRINITY_DN58080_c1_g1	0.000	1.931	0.000	0.000	0.000	0.000	0.000	0.000	0.000	0.000
TRINITY_DN58080_c3_g1	0.000	0.000	0.000	0.000	0.000	0.000	0.000	0.000	0.000	0.000
TRINITY_DN58080_c3_g2	0.000	0.000	0.000	0.000	0.000	0.000	0.000	0.000	0.000	0.000
TRINITY_DN58080_c3_g3	0.000	0.308	0.602	0.000	0.898	0.000	0.542	0.000	0.399	0.000
TRINITY_DN58080_c3_g5	0.000	0.000	0.000	0.000	0.000	0.000	0.000	1.749	1.809	0.000
TRINITY_DN58080_c4_g1	0.000	0.000	0.000	0.000	0.000	0.000	0.000	0.000	0.231	0.000
TRINITY_DN58080_c6_g1	0.000	0.000	0.000	0.000	2.466	0.000	0.000	0.000	0.000	0.000
TRINITY_DN58080_c9_g1	0.000	2.584	0.000	0.000	0.000	0.000	0.000	0.000	0.557	0.000
TRINITY_DN580810_c0_g1	0.000	0.249	0.000	0.178	0.091	0.246	0.000	0.000	0.270	0.000
TRINITY_DN580811_c0_g1	0.000	0.000	0.000	0.000	0.000	0.000	0.000	0.000	0.000	0.000
TRINITY_DN580814_c0_g1	0.000	0.000	0.000	0.000	0.000	0.000	0.000	0.000	0.269	0.000
TRINITY_DN580815_c1_g1	0.000	0.000	0.000	0.000	0.000	0.000	0.000	0.000	0.000	0.000
TRINITY_DN580816_c0_g1	0.000	0.000	0.000	0.000	0.232	0.000	0.000	0.000	0.136	0.000
TRINITY_DN580817_c0_g2	0.000	0.000	0.000	0.000	0.000	0.268	0.000	0.000	0.000	0.000
TRINITY_DN580817_c1_g1	0.000	0.000	1.437	0.516	0.264	0.000	0.000	0.000	0.155	0.000
TRINITY_DN580817_c1_g2	10.274	0.796	0.000	0.235	0.674	0.799	0.000	0.448	0.129	1.198
TRINITY_DN580817_c2_g1	0.000	0.000	0.000	0.146	0.000	0.408	0.000	0.000	0.234	0.000
TRINITY_DN580817_c2_g2	0.000	0.000	1.471	0.000	1.222	0.000	0.000	0.000	0.239	0.000
TRINITY_DN580817_c5_g1	0.000	0.000	0.000	0.000	0.000	0.000	0.000	0.000	0.175	0.000
TRINITY_DN580817_c6_g1	0.000	0.000	0.358	0.784	0.301	0.272	2.420	0.000	0.476	0.000
TRINITY_DN580817_c7_g1	0.000	0.000	0.000	0.000	0.000	0.000	0.000	0.000	0.148	0.000
TRINITY_DN580817_c8_g1	0.000	0.826	0.543	0.291	0.298	0.000	0.000	1.095	0.351	2.977
TRINITY_DN580818_c0_g1	0.000	2.018	0.000	0.000	0.000	0.000	0.000	0.000	0.429	0.000
TRINITY_DN580819_c0_g1	0.000	9.759	12.656	4.525	1.774	3.252	2.798	0.000	1.728	0.000
TRINITY_DN58081_c0_g1	7.130	2.457	0.000	111.734	0.000	0.000	4.307	1.043	0.466	21.132
TRINITY_DN58081_c1_g1	7.163	0.995	1.910	1.031	1.423	1.965	3.224	0.000	2.686	0.000
TRINITY_DN580820_c0_g1	0.000	0.000	0.000	0.000	0.000	0.000	0.000	0.000	0.000	0.000
TRINITY_DN580824_c0_g1	0.000	0.000	0.000	0.000	0.000	0.000	0.000	0.000	0.000	0.000
TRINITY_DN580826_c0_g1	0.000	0.000	0.000	0.000	0.000	0.000	0.000	0.000	0.000	0.000
TRINITY_DN580826_c0_g2	0.000	0.000	0.151	0.000	0.000	0.458	0.000	0.637	0.000	0.000
TRINITY_DN580826_c1_g1	0.000	0.000	0.000	0.000	0.000	0.000	0.000	0.000	0.000	0.000
TRINITY_DN580826_c3_g1	0.000	0.000	0.000	0.000	0.000	0.000	0.000	0.000	0.624	5.223
TRINITY_DN580826_c4_g2	0.000	0.000	2.223	0.299	0.000	0.000	1.473	0.000	0.180	0.000
TRINITY_DN580827_c0_g1	0.000	0.000	0.000	0.351	0.724	0.000	0.000	0.000	0.000	0.000
TRINITY_DN580827_c1_g1	0.000	1.487	0.000	0.000	0.000	0.000	0.000	0.000	0.000	0.000
TRINITY_DN580828_c0_g1	0.000	0.000	0.000	0.000	0.000	1.377	0.000	0.000	0.588	0.000
TRINITY_DN580828_c1_g1	0.000	0.000	0.000	0.000	0.000	0.000	0.000	0.000	0.000	0.000
TRINITY_DN58082_c0_g1	0.000	0.000	0.000	0.000	1.312	0.000	0.000	0.000	0.000	0.000
TRINITY_DN58082_c1_g1	0.000	0.878	0.445	0.000	0.208	0.000	0.000	0.000	0.494	0.000
TRINITY_DN58082_c2_g1	0.000	0.000	0.000	0.000	0.000	0.000	0.000	0.000	0.000	0.000
TRINITY_DN58082_c3_g1	0.000	0.000	0.000	0.000	0.000	0.000	0.000	0.000	0.512	0.000
TRINITY_DN58082_c4_g1	0.000	0.000	0.000	0.000	0.000	0.000	0.000	0.000	0.000	0.000
TRINITY_DN58082_c5_g1	0.000	0.000	0.000	0.000	0.000	0.000	0.000	0.000	0.000	0.000
TRINITY_DN58082_c6_g1	0.000	0.000	0.000	0.000	0.000	0.000	0.000	0.000	0.000	0.000
TRINITY_DN580830_c0_g1	0.000	0.000	0.739	0.000	0.000	0.000	0.000	0.000	0.000	0.000
TRINITY_DN580832_c0_g1	0.000	2.408	0.000	0.000	0.000	0.000	0.000	0.000	0.000	0.000
TRINITY_DN580832_c1_g1	0.000	0.000	2.023	0.000	0.000	0.000	0.000	0.000	0.000	0.000
TRINITY_DN580833_c0_g1	0.000	0.000	0.000	0.000	0.989	0.000	0.000	0.000	0.000	0.000
TRINITY_DN580835_c1_g1	0.000	0.000	0.000	0.921	0.000	0.000	0.000	0.000	0.000	0.000
TRINITY_DN580835_c2_g1	0.000	0.000	0.000	0.000	0.000	0.000	0.000	0.000	0.000	0.000
TRINITY_DN580835_c3_g1	0.000	0.000	0.000	0.000	0.000	0.000	0.000	0.000	0.000	0.000
TRINITY_DN580835_c4_g1	0.000	0.000	0.000	0.000	0.000	0.000	0.000	0.000	0.000	0.000
TRINITY_DN580835_c5_g1	0.000	0.000	0.000	0.000	0.662	0.000	0.000	0.000	0.000	0.000
TRINITY_DN580836_c0_g1	0.000	0.000	0.000	0.000	0.000	0.000	0.000	0.000	0.000	0.000
TRINITY_DN580839_c0_g1	0.000	2.488	0.000	0.000	1.197	0.000	0.000	0.000	0.000	0.000
TRINITY_DN580839_c1_g1	0.000	0.000	0.000	0.000	0.000	0.000	0.000	0.000	0.000	0.000
TRINITY_DN580839_c2_g1	0.000	0.000	0.000	0.000	0.204	0.000	0.000	0.000	0.290	0.000
TRINITY_DN580839_c6_g1	0.000	0.000	0.000	0.000	0.000	0.000	0.000	0.000	0.000	0.000
TRINITY_DN580839_c7_g1	7.038	0.000	0.000	0.321	1.648	0.919	0.000	0.000	0.000	0.000
TRINITY_DN580839_c8_g1	0.000	0.000	0.000	0.000	0.000	0.000	0.000	0.000	0.000	1.224
TRINITY_DN58083_c0_g1	0.000	0.000	0.445	0.000	0.000	2.719	0.000	0.000	0.144	0.000
TRINITY_DN58083_c1_g1	0.000	0.000	0.000	0.000	0.000	0.000	0.000	0.000	0.000	0.000
TRINITY_DN580840_c0_g1	0.000	0.000	0.000	0.000	0.000	0.000	0.000	0.000	0.386	0.000
TRINITY_DN580842_c0_g1	10.881	0.000	0.000	2.413	2.017	0.000	0.000	0.000	0.000	0.000
TRINITY_DN580842_c1_g1	0.000	0.000	0.000	0.000	0.000	0.000	0.000	0.000	0.000	0.000
TRINITY_DN580842_c2_g1	0.000	2.868	0.000	0.000	0.000	0.000	0.000	0.000	0.000	0.000
TRINITY_DN580842_c3_g1	0.000	0.480	1.467	0.498	0.951	3.118	2.117	1.994	0.589	0.000
TRINITY_DN580842_c4_g1	0.000	0.000	0.000	0.000	0.000	0.000	0.000	0.000	0.000	0.000
TRINITY_DN580842_c7_g1	0.000	0.000	0.000	0.000	0.000	0.000	0.000	0.000	0.000	0.000
TRINITY_DN580842_c9_g1	0.000	0.000	0.000	0.836	0.000	0.000	0.000	3.245	0.512	0.000
TRINITY_DN580845_c0_g1	0.000	0.000	0.000	0.000	0.000	1.210	0.000	0.000	0.256	4.308
TRINITY_DN580845_c1_g1	0.000	0.000	0.000	0.000	0.000	0.000	0.000	0.000	0.000	5.198
TRINITY_DN580846_c0_g2	1.333	0.000	0.000	0.241	0.640	0.166	0.594	0.000	0.553	0.000
TRINITY_DN580846_c0_g4	0.000	1.046	1.025	0.000	0.000	1.043	0.000	0.000	0.000	0.000
TRINITY_DN580846_c1_g1	0.000	0.000	0.000	0.000	0.000	0.000	0.000	0.000	0.206	0.000
TRINITY_DN580846_c2_g2	0.000	0.000	0.000	0.754	0.000	0.000	0.000	0.000	0.000	0.000
TRINITY_DN580846_c6_g1	0.000	0.000	0.000	0.438	0.706	0.346	0.000	0.243	0.267	0.000
TRINITY_DN580846_c8_g1	0.000	0.000	0.000	0.000	0.894	0.000	0.000	0.000	0.000	0.000
TRINITY_DN580847_c0_g1	0.000	0.000	0.000	0.853	1.773	0.000	0.000	0.000	0.000	0.000
TRINITY_DN580848_c0_g1	0.000	0.000	0.000	0.274	0.000	0.000	0.000	0.000	0.000	0.000
TRINITY_DN580848_c1_g1	0.000	4.546	0.000	0.000	0.000	0.000	0.000	0.000	0.000	0.000
TRINITY_DN58084_c0_g1	11.851	0.000	0.000	0.306	1.202	2.445	0.000	0.000	0.520	0.000
TRINITY_DN58084_c0_g2	0.000	0.000	0.000	0.000	0.000	0.000	2.814	2.187	0.000	0.000
TRINITY_DN58084_c1_g1	0.000	0.000	0.000	0.000	0.104	0.000	0.000	0.000	0.000	0.000
TRINITY_DN58084_c2_g1	0.000	0.000	0.000	0.905	0.000	0.000	0.000	0.000	0.000	0.000
TRINITY_DN58084_c4_g1	0.000	0.000	0.000	0.000	2.267	0.001	0.000	0.000	0.000	0.000
TRINITY_DN580850_c0_g1	0.000	1.236	0.000	0.000	0.000	0.000	0.000	0.000	0.000	0.000
TRINITY_DN580851_c0_g1	0.000	0.733	0.961	0.000	0.000	1.471	0.000	0.000	0.000	0.000
TRINITY_DN580854_c0_g1	0.000	0.000	0.000	0.000	0.000	0.000	0.000	0.000	0.433	0.000
TRINITY_DN580857_c0_g1	0.000	0.000	0.000	0.000	0.000	0.000	0.000	0.000	0.000	0.000
TRINITY_DN580858_c0_g1	0.000	0.000	0.000	0.000	0.786	0.000	0.000	0.000	0.000	0.000
TRINITY_DN580859_c1_g1	0.000	0.000	1.207	0.000	0.000	0.000	0.000	0.000	0.000	0.000
TRINITY_DN58085_c0_g1	0.000	0.000	0.000	0.000	1.036	0.000	0.000	1.259	0.283	0.000
TRINITY_DN580863_c0_g1	0.000	0.000	0.000	0.000	0.000	0.000	0.000	0.000	0.000	2.546
TRINITY_DN580864_c0_g1	0.000	0.000	0.000	0.000	0.000	0.000	0.000	0.000	0.000	0.000
TRINITY_DN580865_c0_g1	0.000	0.000	0.000	0.000	0.000	0.000	0.000	1.278	0.929	3.480
TRINITY_DN580866_c0_g1	0.000	0.000	0.000	0.000	0.000	0.000	0.000	1.501	0.482	0.000
TRINITY_DN580867_c0_g1	0.000	0.000	0.000	0.000	0.000	0.000	0.000	0.000	0.000	0.000
TRINITY_DN580868_c0_g1	0.000	0.296	0.000	0.105	0.000	0.000	0.000	0.000	0.000	0.000
TRINITY_DN58086_c0_g1	0.000	0.000	0.000	0.117	0.060	0.000	0.000	0.000	0.036	0.000
TRINITY_DN58086_c0_g2	0.000	0.000	0.000	0.000	0.000	0.000	0.000	0.000	0.000	0.000
TRINITY_DN58086_c0_g3	0.000	0.000	0.000	0.000	0.000	0.000	0.000	0.000	0.000	0.000
TRINITY_DN58086_c1_g1	0.000	0.000	0.000	0.000	0.000	0.000	0.000	0.000	0.000	0.000
TRINITY_DN580870_c0_g1	0.000	0.000	0.000	0.000	0.000	0.000	0.000	0.000	0.000	3.223
TRINITY_DN580870_c0_g2	0.000	0.000	0.000	0.277	0.283	0.787	0.000	0.000	0.000	0.000
TRINITY_DN580871_c0_g1	0.000	0.000	0.000	0.000	1.114	0.000	0.000	0.000	0.000	0.000
TRINITY_DN580873_c0_g1	0.000	0.000	0.000	0.000	2.318	0.000	0.000	0.000	0.339	0.000
TRINITY_DN580875_c0_g1	0.000	0.000	0.000	0.000	0.000	0.000	0.000	0.000	0.000	0.000
TRINITY_DN580876_c0_g1	0.000	0.000	0.000	0.000	0.000	0.000	0.000	0.000	0.000	0.000
TRINITY_DN580876_c2_g1	0.000	0.000	0.000	0.000	0.000	0.000	0.000	0.000	0.000	0.000
TRINITY_DN580878_c0_g1	0.000	0.000	0.000	0.000	0.000	0.000	0.000	0.000	0.000	0.000
TRINITY_DN580878_c0_g2	0.000	0.000	0.000	0.000	0.475	0.000	0.000	0.000	0.557	0.000
TRINITY_DN580878_c1_g1	0.000	0.000	0.000	0.000	0.000	0.000	0.000	0.000	0.000	0.000
TRINITY_DN58087_c0_g1	0.000	0.000	0.000	0.000	0.000	0.000	0.000	6.605	0.000	0.000
TRINITY_DN58087_c0_g2	0.000	0.000	0.000	0.177	0.000	0.000	0.000	0.000	0.000	0.000
TRINITY_DN58087_c0_g3	0.000	0.000	0.000	0.000	0.000	0.000	0.000	0.000	0.000	0.000
TRINITY_DN58087_c0_g4	0.000	0.000	0.000	0.000	0.000	0.000	0.000	0.000	0.000	0.000
TRINITY_DN580880_c0_g1	0.000	0.416	0.000	0.739	0.452	0.413	0.729	0.559	0.089	0.000
TRINITY_DN580882_c0_g1	0.000	0.000	0.000	0.000	0.000	0.000	0.000	0.000	0.000	0.000
TRINITY_DN580883_c0_g1	0.000	0.000	1.146	0.000	0.000	0.000	0.000	0.000	0.000	0.000
TRINITY_DN580885_c0_g1	0.000	0.670	0.000	0.000	0.000	0.000	0.000	0.000	0.428	0.000
TRINITY_DN580885_c0_g2	0.000	0.000	1.168	0.000	1.313	0.000	0.000	0.000	0.000	0.000
TRINITY_DN580888_c0_g1	0.000	0.000	1.076	0.000	0.000	0.000	0.000	0.000	0.000	0.000
TRINITY_DN580888_c2_g1	0.000	0.000	0.000	0.000	0.000	0.000	2.203	1.695	0.000	0.000
TRINITY_DN580889_c0_g1	0.000	0.000	0.000	0.000	1.382	0.000	0.000	0.000	0.000	0.000
TRINITY_DN58088_c0_g1	0.000	0.881	2.682	0.000	1.910	0.000	0.000	0.000	0.242	0.000
TRINITY_DN58088_c0_g2	0.000	0.000	0.000	0.000	0.439	0.000	0.000	0.000	0.000	0.000
TRINITY_DN58088_c0_g3	0.000	0.000	0.000	0.000	0.000	0.000	0.000	0.000	0.000	0.000
TRINITY_DN580890_c0_g1	0.000	0.000	0.000	0.000	0.000	0.000	0.000	0.000	0.000	0.000
TRINITY_DN580891_c0_g1	0.000	0.000	0.000	0.000	1.753	0.000	0.000	0.000	0.341	0.000
TRINITY_DN580893_c0_g1	0.000	0.000	0.000	0.000	0.000	0.000	0.000	0.000	0.000	0.000
TRINITY_DN580896_c0_g1	0.000	0.000	1.517	0.000	0.000	0.000	0.000	0.000	0.499	0.000
TRINITY_DN580896_c1_g1	0.000	0.000	2.589	0.000	0.000	0.000	0.000	0.000	0.000	0.000
TRINITY_DN580896_c1_g2	0.000	0.000	0.000	0.000	0.000	0.000	0.000	0.000	0.242	0.000
TRINITY_DN580896_c4_g1	0.000	0.000	0.000	0.625	0.000	0.000	0.000	0.000	0.000	0.000
TRINITY_DN580896_c6_g1	0.000	0.000	0.000	0.671	0.000	0.000	0.000	0.000	0.203	0.000
TRINITY_DN580897_c0_g2	0.000	0.000	0.000	0.000	0.000	0.000	0.000	0.000	0.000	0.000
TRINITY_DN580897_c0_g3	0.000	0.000	0.758	0.405	1.261	1.166	0.000	1.532	0.985	0.000
TRINITY_DN580897_c2_g1	0.000	0.000	0.305	0.166	0.676	0.000	0.000	0.000	0.300	0.000
TRINITY_DN580897_c3_g1	0.000	0.000	1.512	0.000	0.000	0.000	0.000	0.000	0.163	0.000
TRINITY_DN580897_c4_g1	0.000	0.000	0.000	0.000	0.000	0.000	0.000	0.000	0.000	0.000
TRINITY_DN580897_c5_g1	0.000	0.000	0.000	0.275	0.000	0.000	0.000	0.000	0.000	0.000
TRINITY_DN580897_c6_g1	0.000	0.000	0.000	0.000	0.000	0.000	0.000	0.000	0.000	0.000
TRINITY_DN58089_c0_g1	0.000	0.000	0.000	0.000	0.572	0.000	0.000	0.000	0.000	0.000
TRINITY_DN58089_c1_g1	0.000	0.937	0.000	0.329	0.000	0.000	0.000	0.000	0.000	0.000
TRINITY_DN58089_c2_g1	0.000	0.000	0.000	0.000	0.000	0.000	0.000	0.000	0.000	0.000
TRINITY_DN5808_c0_g1	0.000	3.819	3.232	1.234	4.691	2.357	1.786	2.705	1.144	0.587
TRINITY_DN580901_c0_g1	0.000	0.000	0.000	0.000	1.569	0.000	0.000	0.000	0.307	0.000
TRINITY_DN580901_c1_g1	0.000	0.000	0.000	0.000	0.000	0.000	0.000	0.000	0.414	0.000
TRINITY_DN580902_c0_g1	0.000	0.000	0.000	0.000	0.000	0.000	0.000	0.000	0.000	0.000
TRINITY_DN580902_c1_g1	0.000	0.000	0.000	0.000	1.015	0.000	0.000	0.000	0.000	0.000
TRINITY_DN580904_c0_g1	0.000	0.000	1.509	0.000	0.000	1.159	0.000	0.000	0.245	0.000
TRINITY_DN580905_c0_g1	0.000	0.000	0.000	0.000	0.492	0.000	0.000	0.000	0.000	0.000
TRINITY_DN580908_c0_g1	0.000	0.000	0.000	0.793	0.000	0.000	0.000	0.000	0.000	0.000
TRINITY_DN580908_c1_g1	0.000	0.000	0.000	0.000	0.000	0.000	0.000	0.000	0.000	0.000
TRINITY_DN580910_c0_g1	0.000	0.000	0.000	0.000	0.000	0.000	0.000	0.000	0.000	0.000
TRINITY_DN580912_c0_g1	0.000	0.000	0.000	0.316	0.000	0.000	0.000	0.305	0.000	0.000
TRINITY_DN580912_c0_g2	0.000	0.000	0.000	0.000	0.000	0.000	0.000	0.000	0.000	0.000
TRINITY_DN580912_c1_g1	0.000	0.000	0.000	0.591	0.000	0.000	0.000	0.000	0.000	0.000
TRINITY_DN580914_c0_g3	0.000	0.000	0.323	0.177	0.091	0.246	0.437	0.000	0.323	0.000
TRINITY_DN580914_c1_g1	0.000	0.000	0.000	0.000	0.000	0.000	0.000	0.000	0.000	0.000
TRINITY_DN580914_c1_g2	0.000	0.000	0.000	0.000	0.000	0.000	0.000	0.000	0.000	0.000
TRINITY_DN580919_c0_g1	0.000	0.000	0.000	0.000	0.000	0.000	0.000	0.000	0.000	0.000
TRINITY_DN58091_c0_g1	0.000	0.000	0.000	0.000	0.128	0.000	0.000	0.000	0.000	0.000
TRINITY_DN580921_c0_g1	0.000	0.000	0.000	0.000	0.000	0.000	2.063	0.000	0.000	0.000
TRINITY_DN580922_c0_g1	0.000	0.000	0.000	0.620	0.000	0.000	0.000	0.000	0.000	0.000
TRINITY_DN580926_c0_g1	0.000	0.000	0.000	0.938	0.000	0.000	0.000	0.000	1.155	0.000
TRINITY_DN580926_c3_g1	0.000	0.000	0.000	0.603	0.000	0.000	2.966	0.000	0.000	0.000
TRINITY_DN580926_c4_g1	0.000	0.000	0.000	0.000	0.000	0.000	0.000	0.000	0.462	0.000
TRINITY_DN580927_c0_g1	0.000	0.000	0.000	0.000	0.000	0.000	0.000	0.000	0.000	0.000
TRINITY_DN58092_c0_g1	0.000	0.000	0.000	0.000	0.000	0.000	0.000	0.000	0.000	0.000
TRINITY_DN58092_c0_g2	0.000	0.000	0.000	0.000	0.000	0.000	0.000	0.000	0.000	0.000
TRINITY_DN58092_c1_g1	0.000	0.000	0.000	0.000	0.928	0.000	0.000	0.000	0.000	0.000
TRINITY_DN580930_c0_g1	0.000	0.000	0.000	0.000	0.000	0.000	0.000	0.000	0.213	0.000
TRINITY_DN580931_c0_g1	0.000	0.000	0.000	0.153	0.156	0.000	0.000	0.000	0.092	0.000
TRINITY_DN580932_c0_g1	0.000	1.034	2.718	0.000	0.000	1.043	0.000	0.000	0.879	0.000
TRINITY_DN580933_c0_g1	0.000	0.000	0.000	0.000	0.000	0.837	0.000	1.104	0.578	0.000
TRINITY_DN580934_c0_g1	0.000	0.000	0.000	0.000	0.000	0.755	0.000	0.000	0.000	0.000
TRINITY_DN580936_c0_g1	0.000	0.000	0.000	0.000	0.000	0.000	0.000	0.000	0.000	0.000
TRINITY_DN580938_c0_g1	0.000	0.000	0.000	0.000	0.000	0.000	0.000	0.000	0.170	0.000
TRINITY_DN580939_c0_g1	0.000	0.000	0.000	0.000	0.000	0.000	0.000	0.000	0.000	0.000
TRINITY_DN58093_c1_g1	0.000	0.000	0.000	0.000	0.000	0.000	0.000	0.000	0.000	0.000
TRINITY_DN58093_c1_g3	0.000	0.000	0.000	0.306	0.000	0.000	0.000	0.000	0.370	0.000
TRINITY_DN58093_c3_g1	0.000	0.000	0.000	0.394	0.000	0.000	0.000	0.000	0.000	0.000
TRINITY_DN580940_c0_g1	0.000	0.000	0.000	0.895	0.000	0.000	0.000	0.000	0.135	0.000
TRINITY_DN580941_c0_g1	0.000	0.000	0.000	0.000	0.000	0.000	0.000	0.000	0.492	0.000
TRINITY_DN580941_c1_g1	0.000	0.000	0.000	0.000	0.516	0.000	0.000	0.000	0.000	0.000
TRINITY_DN580943_c0_g1	0.000	0.000	0.000	0.053	0.274	0.000	0.000	0.208	0.228	0.000
TRINITY_DN580944_c0_g1	0.000	0.000	0.000	0.000	0.000	0.000	0.000	0.000	0.000	0.000
TRINITY_DN580944_c1_g1	0.000	0.000	0.000	0.000	0.000	0.000	0.000	0.000	0.000	0.000
TRINITY_DN580946_c0_g1	0.000	0.000	0.000	1.548	0.000	0.000	0.000	0.000	0.000	0.000
TRINITY_DN58094_c0_g1	0.000	0.000	0.000	0.000	0.000	0.332	0.000	0.000	0.000	0.000
TRINITY_DN58094_c0_g2	0.000	0.000	0.000	0.000	0.837	0.000	0.000	0.000	0.000	0.000
TRINITY_DN58094_c2_g1	0.000	0.000	0.000	0.000	1.590	1.465	0.000	0.000	0.310	0.000
TRINITY_DN58094_c3_g1	0.000	0.000	1.668	0.000	0.000	0.000	0.000	0.000	0.552	0.000
TRINITY_DN580951_c0_g1	0.000	0.000	3.033	0.000	0.000	0.000	0.000	0.000	0.000	8.321
TRINITY_DN580953_c0_g1	0.000	0.000	0.000	0.000	0.000	0.000	0.000	0.000	0.000	0.000
TRINITY_DN580957_c0_g1	0.000	0.000	0.000	0.000	0.000	0.000	0.000	0.000	0.000	0.000
TRINITY_DN580958_c0_g1	0.000	0.000	0.000	2.767	0.000	0.000	0.000	0.000	0.000	0.000
TRINITY_DN580959_c0_g1	0.818	1.309	0.000	0.380	0.511	1.250	1.043	0.823	1.329	0.000
TRINITY_DN580959_c0_g2	2.031	7.516	5.326	4.736	5.022	6.651	10.937	6.609	7.836	3.694
TRINITY_DN580959_c1_g1	0.000	0.000	0.000	0.000	0.000	0.000	0.000	0.000	0.000	0.000
TRINITY_DN580959_c2_g1	0.000	0.000	0.000	0.655	0.000	0.000	0.000	0.000	0.402	0.000
TRINITY_DN58095_c0_g1	0.000	1.357	1.085	0.000	0.391	0.000	0.000	0.000	0.000	0.000
TRINITY_DN58095_c2_g1	0.000	0.000	0.000	0.000	0.000	0.000	0.000	0.000	0.706	0.000
TRINITY_DN58095_c3_g2	0.000	0.000	0.000	0.000	0.000	1.014	0.000	0.000	0.641	0.000
TRINITY_DN58095_c4_g1	0.000	0.000	2.528	0.227	0.232	0.000	2.246	0.000	0.137	0.000
TRINITY_DN58095_c5_g1	0.000	0.000	0.000	0.000	0.000	0.000	3.464	0.000	0.000	0.000
TRINITY_DN580964_c0_g1	0.000	0.000	0.220	0.720	0.490	0.000	0.000	0.000	0.073	0.000
TRINITY_DN580966_c0_g1	0.000	0.380	0.000	0.270	0.563	0.000	0.000	0.000	0.163	0.000
TRINITY_DN580966_c0_g2	0.000	0.000	0.000	0.160	0.213	0.000	0.000	0.000	1.415	0.000
TRINITY_DN580966_c1_g1	0.000	0.000	0.000	0.504	0.000	0.000	0.000	0.000	0.000	0.000
TRINITY_DN58096_c0_g1	0.000	0.000	0.000	0.000	0.918	0.000	0.000	0.000	0.000	0.000
TRINITY_DN58096_c0_g2	0.000	1.371	0.899	0.242	0.000	0.000	1.196	0.908	0.876	0.000
TRINITY_DN580971_c0_g1	0.000	24.718	0.000	1.729	0.000	0.000	0.000	0.000	0.000	0.000
TRINITY_DN580971_c1_g1	0.000	0.000	0.000	0.000	0.000	0.000	0.000	0.000	0.000	0.000
TRINITY_DN580972_c1_g1	0.000	0.000	0.966	0.000	0.000	0.000	0.000	0.000	0.316	0.000
TRINITY_DN580974_c0_g1	0.000	0.475	0.310	0.000	0.172	0.000	0.000	0.000	0.000	0.000
TRINITY_DN580975_c0_g1	0.000	0.000	0.000	0.000	0.000	0.000	0.000	0.000	0.000	0.000
TRINITY_DN580976_c0_g1	0.000	0.000	0.000	0.000	0.000	0.000	0.000	0.000	0.000	0.000
TRINITY_DN580978_c0_g1	0.000	0.000	0.000	0.000	0.000	0.000	0.000	0.000	0.444	0.000
TRINITY_DN580979_c0_g1	0.000	0.000	2.600	0.000	0.000	0.000	0.000	0.000	0.000	0.000
TRINITY_DN58097_c0_g2	0.000	0.000	0.000	0.000	0.000	0.000	0.000	0.000	0.000	0.000
TRINITY_DN58097_c1_g1	0.000	0.000	0.000	0.000	0.000	0.000	0.000	0.000	0.552	0.000
TRINITY_DN58097_c1_g2	0.000	0.000	0.000	0.000	0.000	0.000	0.000	0.000	0.000	0.000
TRINITY_DN58097_c2_g1	0.000	7.059	0.000	1.642	0.000	0.000	0.000	0.000	0.503	0.000
TRINITY_DN58097_c3_g1	0.000	0.000	0.000	0.000	0.377	0.000	0.000	0.000	0.000	0.000
TRINITY_DN58097_c4_g1	0.000	0.000	0.000	0.000	0.000	0.000	0.000	0.000	0.396	0.000
TRINITY_DN580980_c0_g1	0.000	0.000	0.000	0.594	0.000	0.000	0.000	0.000	0.000	0.000
TRINITY_DN580981_c0_g1	0.000	0.000	0.000	0.000	0.000	0.000	0.000	0.000	0.000	0.000
TRINITY_DN580983_c0_g1	0.000	0.000	0.000	0.252	0.000	0.716	0.000	0.000	0.152	0.000
TRINITY_DN580984_c0_g1	0.000	0.000	0.000	0.000	0.000	0.000	0.000	0.000	0.000	0.000
TRINITY_DN580986_c0_g1	0.000	0.000	0.000	0.000	1.108	0.000	0.000	0.000	0.000	0.000
TRINITY_DN580986_c0_g2	0.000	0.000	0.633	0.000	0.000	0.000	0.000	0.000	0.000	0.000
TRINITY_DN580986_c0_g4	0.000	0.000	0.000	0.000	0.000	0.000	0.000	0.000	0.000	0.000
TRINITY_DN580986_c0_g5	0.000	0.000	0.000	0.000	0.000	0.000	0.000	0.000	0.145	0.000
TRINITY_DN580986_c1_g1	0.000	0.000	0.000	0.000	0.000	0.000	0.000	0.000	0.000	0.000
TRINITY_DN580987_c0_g1	0.000	0.000	0.000	0.000	0.000	0.000	0.000	0.000	0.000	0.000
TRINITY_DN580987_c0_g2	0.000	0.000	0.000	0.000	0.000	0.000	0.000	0.000	0.000	0.000
TRINITY_DN580989_c0_g1	0.000	0.000	0.000	0.796	0.000	0.000	0.000	0.000	0.000	0.000
TRINITY_DN58098_c0_g1	5.676	6.091	4.495	2.686	7.449	7.944	3.218	7.346	7.314	5.393
TRINITY_DN58098_c0_g2	0.000	0.000	0.000	0.000	0.000	0.000	0.000	0.000	0.000	0.000
TRINITY_DN58098_c0_g4	0.000	0.000	0.000	0.000	0.000	0.000	0.000	0.000	1.412	0.000
TRINITY_DN58098_c3_g1	0.000	0.857	0.186	0.203	0.000	0.000	0.000	0.000	0.000	0.000
TRINITY_DN58098_c4_g1	0.000	0.000	0.000	0.000	0.000	0.000	0.000	0.000	0.000	0.000
TRINITY_DN58098_c5_g1	0.000	0.000	0.000	0.000	0.648	0.000	0.000	0.000	0.000	0.000
TRINITY_DN580990_c0_g1	0.000	0.000	0.000	0.000	1.789	0.000	0.000	0.000	0.000	0.000
TRINITY_DN580992_c0_g1	0.000	0.000	0.000	0.000	0.000	0.000	0.000	0.000	0.000	0.000
TRINITY_DN580993_c0_g1	0.000	0.000	0.811	0.000	2.785	0.000	0.000	0.000	0.000	0.000
TRINITY_DN580993_c0_g2	0.000	0.000	0.000	0.000	0.536	2.966	0.000	0.000	0.000	0.000
TRINITY_DN580993_c0_g3	0.000	0.000	0.000	0.000	0.000	0.000	0.000	0.000	0.000	0.000
TRINITY_DN580993_c3_g1	0.000	0.000	0.000	0.000	0.000	0.000	4.427	3.538	0.000	0.000
TRINITY_DN580994_c0_g1	0.000	0.000	0.650	1.391	0.000	0.000	0.000	0.000	0.000	3.561
TRINITY_DN580998_c0_g1	0.000	0.000	0.000	0.000	0.000	3.692	0.000	0.000	0.393	0.000
TRINITY_DN580998_c1_g1	0.000	0.000	0.000	0.000	0.626	0.000	0.000	0.000	1.096	0.000
TRINITY_DN580999_c0_g1	0.000	0.000	0.000	0.000	0.000	0.667	0.000	0.000	0.072	0.000
TRINITY_DN580999_c1_g1	0.000	0.000	0.000	0.000	0.000	0.000	0.000	0.000	0.242	0.000
TRINITY_DN58099_c0_g2	0.000	0.000	0.000	0.000	0.000	0.000	0.000	0.000	0.000	0.000
TRINITY_DN58099_c1_g3	0.000	0.000	0.000	0.000	0.000	0.000	0.000	0.000	0.000	0.000
TRINITY_DN5809_c0_g1	5.597	5.305	4.089	3.619	6.945	3.534	4.811	5.950	5.610	6.385
TRINITY_DN5809_c0_g2	0.000	2.613	1.748	0.000	1.435	1.347	0.000	0.000	0.285	4.555
TRINITY_DN5809_c0_g3	0.000	0.000	0.000	0.000	0.000	0.000	0.000	0.000	0.000	0.000
TRINITY_DN5809_c0_g4	0.000	0.000	3.360	0.852	0.000	0.000	0.000	0.000	0.368	0.000
TRINITY_DN5809_c13_g1	0.000	0.000	2.570	0.000	0.000	0.000	0.000	0.000	0.000	0.000
TRINITY_DN5809_c13_g2	0.000	0.000	2.853	0.000	0.000	0.000	0.000	0.000	0.000	0.000
TRINITY_DN5809_c1_g1	0.000	0.000	1.960	0.000	0.000	0.000	0.000	0.000	0.000	0.000
TRINITY_DN5809_c2_g2	0.000	0.000	0.000	0.000	0.000	0.000	0.000	0.000	0.000	0.000
TRINITY_DN580_c0_g1	0.000	0.000	0.000	0.119	0.000	0.368	0.000	0.000	0.000	0.000
TRINITY_DN580_c0_g2	0.000	0.611	0.857	0.327	0.761	1.599	0.179	1.280	0.601	0.378
TRINITY_DN581000_c0_g1	0.000	0.000	0.000	0.000	0.000	0.000	0.000	0.000	1.191	0.000
TRINITY_DN581000_c2_g1	0.000	0.000	2.075	0.000	0.000	0.000	0.000	0.609	0.000	0.000
TRINITY_DN581000_c4_g1	0.000	0.000	0.000	0.000	0.671	0.000	0.000	0.000	0.393	0.000
TRINITY_DN581002_c0_g1	0.000	0.000	0.000	0.000	0.086	1.787	0.000	0.000	0.158	0.000
TRINITY_DN581002_c1_g1	0.000	3.410	0.000	2.309	3.899	0.841	1.455	0.000	0.356	0.000
TRINITY_DN581002_c1_g2	0.000	0.000	0.000	0.000	0.000	0.000	0.000	0.000	0.365	0.000
TRINITY_DN581003_c0_g1	0.000	0.000	0.000	0.000	0.000	0.000	0.000	0.000	0.000	0.000
TRINITY_DN581004_c0_g1	0.000	0.142	0.092	0.102	0.209	0.280	0.501	0.396	0.217	0.000
TRINITY_DN581007_c0_g1	0.000	0.000	0.000	0.000	0.000	0.000	0.000	0.000	0.000	0.000
TRINITY_DN581007_c1_g1	0.000	0.000	0.000	0.000	0.000	0.000	0.000	0.000	0.000	0.000
TRINITY_DN58100_c0_g1	0.000	0.483	0.631	0.189	0.686	0.000	0.000	0.646	0.000	1.739
TRINITY_DN58100_c0_g3	0.000	2.994	0.000	0.000	1.088	0.000	0.000	0.000	0.000	0.000
TRINITY_DN58100_c1_g1	0.000	0.000	0.000	0.000	1.839	0.000	0.000	3.398	0.000	0.000
TRINITY_DN58100_c1_g2	0.000	0.000	0.000	0.340	0.000	0.000	0.000	0.000	0.000	0.000
TRINITY_DN58100_c2_g1	0.000	0.000	0.000	0.000	0.000	0.000	0.000	0.000	0.000	0.000
TRINITY_DN58100_c2_g2	0.000	0.000	0.679	0.184	0.872	0.000	0.000	0.000	0.000	0.000
TRINITY_DN58100_c2_g3	0.000	0.000	0.000	0.000	0.000	0.000	0.000	0.000	0.000	0.000
TRINITY_DN58100_c2_g4	0.000	0.000	0.000	0.000	1.325	0.000	0.000	0.000	0.000	0.000
TRINITY_DN58100_c2_g6	0.000	0.000	0.000	0.154	0.249	0.000	0.000	0.000	0.247	0.000
TRINITY_DN58100_c2_g8	0.000	1.631	0.000	0.000	0.887	1.622	0.000	0.549	0.525	0.000
TRINITY_DN58100_c3_g1	0.000	0.000	0.000	0.000	0.247	0.000	0.000	0.000	0.000	0.000
TRINITY_DN58100_c4_g1	0.000	0.000	0.526	0.127	0.295	0.267	0.000	0.000	0.350	0.000
TRINITY_DN58100_c7_g1	0.000	0.000	0.000	0.000	0.000	0.000	0.000	0.000	0.000	0.000
TRINITY_DN581011_c0_g1	0.000	0.000	0.000	0.000	0.000	0.000	0.000	0.000	0.371	0.000
TRINITY_DN581013_c0_g1	0.000	0.000	0.000	0.000	0.613	0.000	0.000	0.000	0.715	0.000
TRINITY_DN581015_c0_g1	0.000	0.000	0.000	0.000	0.000	0.000	0.000	0.000	0.000	0.000
TRINITY_DN581016_c0_g1	0.000	0.455	0.148	1.272	0.000	1.594	0.000	0.000	0.000	5.688
TRINITY_DN581017_c0_g1	0.000	0.000	0.000	0.324	0.000	0.000	0.000	0.000	0.000	0.000
TRINITY_DN581017_c2_g1	0.000	0.000	0.000	0.000	1.513	1.394	0.000	0.000	0.887	0.000
TRINITY_DN58101_c0_g1	0.000	0.000	0.000	0.000	0.000	0.000	0.000	0.000	0.485	0.000
TRINITY_DN58101_c1_g1	0.000	0.000	0.000	0.000	0.000	0.000	0.000	0.000	0.000	0.000
TRINITY_DN58101_c1_g3	0.000	0.000	0.000	0.000	1.856	0.000	0.000	0.000	0.000	0.000
TRINITY_DN58101_c2_g1	19.957	0.000	11.091	0.000	0.000	0.000	0.000	0.000	0.000	0.000
TRINITY_DN58101_c2_g3	0.000	0.000	0.000	0.000	0.000	0.000	0.000	0.000	0.000	0.000
TRINITY_DN58101_c3_g1	0.000	0.000	1.929	1.899	6.313	0.000	4.210	0.000	0.000	0.000
TRINITY_DN58101_c4_g1	0.000	0.000	0.000	0.000	0.000	0.000	4.137	0.000	0.000	0.000
TRINITY_DN58101_c6_g1	0.000	1.077	1.266	0.672	0.000	0.000	0.000	0.000	1.371	0.000
TRINITY_DN581020_c0_g1	0.000	0.000	0.000	0.000	1.103	0.000	0.000	0.000	0.000	0.000
TRINITY_DN581021_c0_g1	0.000	0.000	1.231	0.000	0.341	0.939	0.000	0.000	0.202	0.000
TRINITY_DN581021_c0_g2	0.000	2.478	0.000	1.748	0.000	0.000	0.000	0.000	0.351	0.000
TRINITY_DN581022_c0_g1	0.000	0.000	0.000	0.000	0.000	0.000	0.000	0.000	0.356	0.000
TRINITY_DN581023_c0_g1	0.000	2.374	0.000	0.000	1.744	0.000	0.000	0.000	0.000	0.000
TRINITY_DN581024_c0_g1	0.000	0.000	0.000	0.000	0.000	0.000	0.000	2.029	0.324	0.000
TRINITY_DN581025_c0_g2	0.000	0.000	0.000	0.000	0.000	0.000	0.000	0.000	0.000	0.000
TRINITY_DN581026_c2_g1	0.000	0.000	0.000	0.000	0.000	0.000	0.000	0.000	0.000	0.000
TRINITY_DN581027_c0_g1	0.000	0.000	0.000	0.000	0.000	0.000	2.928	0.000	0.000	0.000
TRINITY_DN581027_c1_g1	0.000	0.000	0.000	0.000	0.000	0.000	0.000	0.000	0.000	0.000
TRINITY_DN581028_c0_g1	0.000	0.000	2.257	0.000	0.000	0.000	0.000	0.764	0.000	0.000
TRINITY_DN581029_c1_g1	0.000	0.000	0.000	0.000	0.000	0.000	0.000	0.000	0.000	0.000
TRINITY_DN58102_c1_g1	0.000	0.000	0.000	0.000	0.000	0.000	0.000	0.000	0.000	0.000
TRINITY_DN58102_c2_g1	0.000	0.000	0.000	0.000	0.000	0.000	0.000	0.000	0.341	0.000
TRINITY_DN58102_c3_g1	0.000	0.000	0.000	0.000	0.000	0.000	0.000	0.000	0.000	0.000
TRINITY_DN581031_c0_g1	0.000	4.597	1.998	0.000	0.419	0.000	0.000	0.000	0.653	0.000
TRINITY_DN581032_c0_g1	0.000	0.000	0.000	0.000	0.000	0.000	0.000	0.000	2.067	0.000
TRINITY_DN581032_c0_g2	0.000	0.000	0.706	1.130	2.736	0.000	0.000	0.000	0.457	3.865
TRINITY_DN581032_c0_g4	0.000	0.000	0.000	0.000	1.002	0.000	0.000	0.000	0.000	0.000
TRINITY_DN581032_c1_g1	0.000	0.000	0.000	0.000	0.000	0.000	0.000	0.000	0.000	0.000
TRINITY_DN581032_c2_g1	0.000	0.000	0.000	0.000	0.000	0.000	0.000	0.000	0.000	0.000
TRINITY_DN581034_c0_g1	0.000	2.957	0.000	0.000	0.000	0.000	0.000	0.000	0.000	0.000
TRINITY_DN581034_c0_g2	0.000	0.000	0.000	0.000	1.139	0.000	0.000	0.000	0.000	0.000
TRINITY_DN581034_c2_g1	0.000	0.000	0.000	0.000	0.000	0.000	0.000	0.000	0.000	0.000
TRINITY_DN581035_c0_g1	0.000	0.000	0.942	0.504	2.632	0.000	0.000	0.000	0.617	0.000
TRINITY_DN581036_c0_g1	0.000	0.000	0.000	0.000	0.260	0.000	0.000	0.000	0.000	0.000
TRINITY_DN581037_c1_g1	0.000	0.000	0.000	0.000	0.000	0.940	1.620	0.000	0.000	0.000
TRINITY_DN581037_c2_g1	0.000	0.000	0.000	0.000	0.609	0.000	0.000	2.230	0.000	0.000
TRINITY_DN581039_c0_g1	0.000	0.000	0.000	0.000	0.000	0.000	0.000	0.000	0.000	0.000
TRINITY_DN581039_c0_g2	0.000	0.000	0.791	0.000	1.316	0.000	0.000	1.601	0.000	0.000
TRINITY_DN581039_c0_g4	0.000	0.000	0.736	0.000	0.000	0.000	0.000	0.000	0.000	0.000
TRINITY_DN581039_c2_g1	0.000	0.000	1.718	0.000	0.000	0.000	0.000	0.000	0.410	0.000
TRINITY_DN581039_c3_g1	0.000	1.692	1.097	1.181	0.000	0.000	0.000	0.000	0.721	0.000
TRINITY_DN581039_c4_g1	0.000	0.000	0.000	0.000	0.000	0.000	0.000	0.000	0.000	0.000
TRINITY_DN58103_c0_g1	0.000	0.000	0.000	0.000	0.000	0.000	0.000	0.000	0.000	0.000
TRINITY_DN58103_c1_g1	0.000	0.000	0.000	0.000	0.000	0.000	0.000	0.000	0.000	0.000
TRINITY_DN581040_c0_g1	0.000	0.000	0.000	0.000	0.000	0.000	0.000	0.000	0.000	0.000
TRINITY_DN581041_c0_g1	0.000	0.671	0.218	0.477	0.122	0.000	0.000	0.000	0.072	0.000
TRINITY_DN581042_c0_g1	0.000	0.000	0.713	0.193	0.000	0.000	0.000	0.000	0.116	1.961
TRINITY_DN581044_c0_g1	0.000	0.000	0.000	0.000	0.000	0.000	0.000	0.000	0.000	0.000
TRINITY_DN581044_c1_g1	0.000	0.000	0.000	0.000	0.000	0.000	0.000	0.000	0.000	0.000
TRINITY_DN581044_c2_g1	0.000	0.000	0.000	0.000	0.000	0.000	0.000	0.000	0.348	0.000
TRINITY_DN581044_c3_g1	0.000	0.000	0.000	0.000	0.000	0.000	2.051	0.000	0.000	0.000
TRINITY_DN581044_c4_g1	0.000	0.000	0.000	0.000	0.000	0.000	0.000	0.000	0.000	0.000
TRINITY_DN581045_c0_g1	0.000	0.394	0.348	0.000	0.714	0.264	1.883	0.000	0.169	0.000
TRINITY_DN581046_c0_g1	0.000	0.000	0.000	0.000	0.000	0.000	0.000	0.000	0.000	0.000
TRINITY_DN581047_c0_g1	0.000	0.000	0.000	0.000	0.000	0.000	0.000	0.000	0.401	0.000
TRINITY_DN58104_c0_g1	0.000	0.000	0.000	0.000	0.000	0.000	0.000	0.000	0.165	0.000
TRINITY_DN58104_c0_g2	0.000	0.000	0.000	0.000	0.000	0.000	0.000	0.325	0.000	0.000
TRINITY_DN581050_c0_g1	0.000	0.000	0.000	0.000	0.953	0.000	0.000	0.874	0.421	0.000
TRINITY_DN581052_c0_g1	0.000	0.000	0.000	0.000	0.000	0.000	0.000	3.337	0.000	0.000
TRINITY_DN581054_c0_g1	0.000	0.000	0.000	0.000	0.000	0.000	0.000	0.000	0.000	0.000
TRINITY_DN581059_c0_g1	0.000	0.000	0.000	0.625	0.000	1.793	0.000	4.795	0.000	0.000
TRINITY_DN58105_c1_g1	0.000	0.000	0.000	0.000	0.159	0.000	0.000	0.000	0.188	1.584
TRINITY_DN58105_c2_g1	0.000	0.000	0.000	0.237	0.000	0.672	0.000	0.889	0.714	0.000
TRINITY_DN58105_c3_g1	0.000	0.000	0.000	0.000	0.000	0.000	0.000	0.000	0.000	0.000
TRINITY_DN581060_c0_g1	34.227	0.000	0.000	0.000	0.000	0.000	0.000	0.000	0.000	0.000
TRINITY_DN581063_c0_g1	0.000	0.000	0.000	0.000	0.000	0.000	0.000	0.000	0.000	0.000
TRINITY_DN581064_c0_g2	0.000	0.000	0.000	0.000	0.000	0.000	0.000	0.000	0.000	0.000
TRINITY_DN581064_c1_g1	0.000	0.000	2.589	0.000	0.000	0.000	0.000	0.000	0.000	0.000
TRINITY_DN581064_c2_g1	0.000	0.000	0.000	0.000	0.000	0.000	0.000	0.000	0.000	0.000
TRINITY_DN581066_c0_g1	0.000	0.000	0.000	0.000	0.000	0.000	0.000	0.000	0.000	0.000
TRINITY_DN581066_c1_g1	0.000	0.000	0.000	0.000	1.822	0.000	0.000	0.000	0.000	0.000
TRINITY_DN581068_c0_g1	0.000	0.000	0.000	0.000	0.000	0.000	0.000	0.000	0.252	0.000
TRINITY_DN58106_c0_g1	0.000	0.000	0.000	0.000	0.000	0.000	0.000	0.000	0.000	0.000
TRINITY_DN58106_c0_g2	0.000	0.000	0.000	0.000	0.000	0.000	0.000	0.000	0.000	0.000
TRINITY_DN58106_c0_g3	0.000	0.000	0.000	0.000	0.000	2.566	0.000	0.000	0.000	0.000
TRINITY_DN58106_c0_g4	0.000	0.000	0.000	0.000	0.000	0.000	0.000	0.000	0.000	0.000
TRINITY_DN581071_c0_g1	0.000	0.000	1.264	0.000	1.425	0.000	0.000	0.000	0.417	0.000
TRINITY_DN581074_c0_g1	0.000	0.000	0.697	0.000	0.000	0.000	0.000	0.000	0.000	0.000
TRINITY_DN581074_c1_g1	0.000	0.000	0.000	0.000	0.000	0.000	0.000	0.000	0.000	0.000
TRINITY_DN581074_c2_g1	0.000	1.777	0.000	0.000	0.000	0.000	0.000	0.000	0.379	0.000
TRINITY_DN581074_c2_g2	0.000	0.000	0.000	0.268	0.274	0.000	0.000	0.509	0.000	0.000
TRINITY_DN581074_c2_g3	0.000	0.000	0.000	0.000	0.000	0.000	0.000	0.000	0.000	0.000
TRINITY_DN581074_c2_g4	0.000	0.000	0.000	0.000	0.000	0.000	0.000	0.000	0.503	0.000
TRINITY_DN581076_c0_g1	0.000	0.000	0.000	0.000	0.466	0.000	0.000	0.000	0.137	0.000
TRINITY_DN581078_c0_g1	0.000	0.000	0.000	0.000	0.000	0.000	0.000	0.000	0.191	0.000
TRINITY_DN581079_c0_g1	0.000	0.000	0.000	0.000	0.107	0.000	0.000	0.000	0.063	0.000
TRINITY_DN58107_c0_g1	0.000	0.000	0.000	0.000	0.000	0.000	0.000	0.000	0.000	0.000
TRINITY_DN58107_c10_g1	0.000	0.000	0.000	0.000	0.000	0.000	0.000	0.000	0.000	0.000
TRINITY_DN58107_c11_g1	0.000	0.000	0.000	0.000	0.879	0.000	0.000	0.000	0.000	8.519
TRINITY_DN58107_c1_g1	0.000	0.000	0.000	0.000	0.000	0.000	0.000	0.000	0.212	0.000
TRINITY_DN58107_c9_g1	0.000	0.000	0.000	0.000	0.000	0.000	0.000	0.000	0.000	0.000
TRINITY_DN581080_c0_g1	13.659	4.737	0.673	44.804	1.408	0.000	0.000	1.772	2.518	10.481
TRINITY_DN581081_c0_g2	0.000	0.000	0.000	0.071	0.000	0.207	0.124	0.000	0.062	0.000
TRINITY_DN581081_c0_g3	0.000	0.621	0.000	0.703	0.241	0.637	1.606	0.000	0.467	1.649
TRINITY_DN581081_c0_g4	0.000	0.542	0.000	0.000	0.000	0.541	0.000	0.000	0.000	0.000
TRINITY_DN581081_c0_g5	0.000	0.000	0.324	0.000	0.816	0.000	0.000	0.000	0.363	0.000
TRINITY_DN581081_c1_g1	0.000	0.345	1.124	0.513	0.397	1.913	0.000	0.935	0.306	0.000
TRINITY_DN581081_c2_g1	0.000	0.000	1.471	0.000	0.000	0.000	0.000	0.000	0.000	0.000
TRINITY_DN581083_c0_g1	0.000	0.000	0.000	0.000	0.000	0.000	0.000	0.000	0.000	0.000
TRINITY_DN581084_c0_g1	0.000	0.000	0.000	0.000	0.415	4.591	0.000	0.000	0.000	0.000
TRINITY_DN581086_c0_g1	0.000	0.000	0.000	0.000	0.000	0.000	0.000	0.000	0.322	0.000
TRINITY_DN581087_c0_g1	0.000	0.000	0.000	0.000	0.000	0.000	0.000	0.000	0.000	0.000
TRINITY_DN581089_c0_g1	0.000	0.000	0.000	0.492	0.794	0.000	0.627	0.731	0.615	0.000
TRINITY_DN581089_c0_g2	0.000	0.000	0.000	0.000	0.000	0.000	0.000	0.000	0.000	0.000
TRINITY_DN581090_c0_g1	0.000	0.000	0.000	0.839	0.000	0.000	2.074	0.000	0.000	0.000
TRINITY_DN581091_c0_g1	0.000	0.000	0.000	0.000	0.000	0.000	0.000	0.000	0.000	0.000
TRINITY_DN581092_c0_g1	0.000	0.000	0.000	0.000	0.000	0.000	0.000	0.000	0.000	0.000
TRINITY_DN581094_c0_g1	0.000	0.000	0.000	0.000	0.000	0.000	0.000	0.000	0.000	0.000
TRINITY_DN581095_c0_g1	0.000	0.000	0.000	0.748	0.615	0.000	0.000	0.000	0.000	0.000
TRINITY_DN581096_c1_g1	0.000	0.000	0.000	0.000	0.168	0.463	0.000	0.000	0.100	0.000
TRINITY_DN581097_c1_g1	0.000	0.000	1.748	0.000	0.000	0.000	0.000	1.783	0.000	0.000
TRINITY_DN581098_c0_g1	0.000	0.000	0.000	0.000	0.000	0.000	0.000	0.000	0.000	0.000
TRINITY_DN581099_c0_g1	0.000	0.000	0.000	0.000	0.000	4.934	0.000	0.000	1.052	0.000
TRINITY_DN58109_c0_g1	0.000	0.000	1.493	1.001	0.986	0.000	1.180	4.152	1.821	0.000
TRINITY_DN58109_c2_g1	0.000	1.812	2.384	1.597	0.984	2.744	1.576	0.000	2.124	3.267
TRINITY_DN5810_c0_g1	10.041	0.000	3.393	2.270	4.888	0.000	4.430	6.096	2.830	0.000
TRINITY_DN581100_c0_g1	0.000	0.000	1.572	0.000	0.000	0.000	0.000	0.000	2.067	0.000
TRINITY_DN581101_c0_g1	0.000	0.000	0.000	0.000	0.000	0.000	0.000	0.000	0.000	0.000
TRINITY_DN581102_c0_g1	0.000	0.000	2.724	0.000	0.598	0.000	0.000	0.000	0.353	0.000
TRINITY_DN581103_c0_g1	0.000	0.000	0.000	0.000	0.000	0.000	0.000	0.000	0.355	0.000
TRINITY_DN581104_c0_g1	0.000	0.000	0.000	0.000	0.000	0.000	0.000	0.000	0.000	0.000
TRINITY_DN581105_c0_g1	0.000	0.000	0.000	0.000	0.000	0.000	0.000	0.000	0.653	0.000
TRINITY_DN581106_c0_g1	0.000	0.000	0.000	0.774	0.000	0.000	0.000	0.000	0.000	0.000
TRINITY_DN581106_c0_g2	0.000	0.000	0.000	0.000	0.253	0.000	0.000	0.000	0.000	0.000
TRINITY_DN581106_c1_g1	0.000	0.000	0.000	0.000	0.000	0.000	0.000	0.000	0.129	2.169
TRINITY_DN581109_c0_g1	0.000	0.641	0.000	0.000	0.463	0.000	0.000	0.000	0.000	0.000
TRINITY_DN58110_c0_g1	0.000	0.000	0.000	0.000	0.000	0.000	0.000	0.000	0.000	0.000
TRINITY_DN58110_c1_g1	0.000	0.000	0.000	0.167	0.000	0.469	0.000	0.000	0.202	0.000
TRINITY_DN581110_c0_g1	0.000	0.000	0.000	0.000	0.000	0.000	0.000	0.000	0.447	0.000
TRINITY_DN581111_c0_g1	0.000	0.000	0.000	0.000	0.000	0.000	0.000	0.000	0.000	0.000
TRINITY_DN581112_c0_g1	0.000	0.000	0.000	0.366	0.000	0.514	0.000	0.000	0.000	0.000
TRINITY_DN581114_c0_g1	0.000	0.000	1.405	0.754	0.000	0.000	0.000	0.000	0.000	0.000
TRINITY_DN581116_c0_g1	0.000	0.000	0.000	0.000	2.894	0.000	0.000	0.000	0.000	0.000
TRINITY_DN581117_c0_g1	0.000	0.000	0.797	0.216	0.000	0.000	0.000	0.000	0.000	0.000
TRINITY_DN581118_c0_g1	0.000	0.000	0.000	0.000	0.000	0.000	0.000	0.000	0.000	0.000
TRINITY_DN581118_c1_g1	0.000	0.000	0.000	0.000	0.000	0.000	0.000	0.000	0.696	0.000
TRINITY_DN581119_c0_g1	0.000	0.000	0.000	0.000	0.000	0.000	0.000	0.000	0.453	0.000
TRINITY_DN58111_c0_g1	0.000	0.000	0.000	0.000	0.000	0.000	0.000	0.000	0.000	0.000
TRINITY_DN58111_c2_g1	0.000	0.000	0.000	0.000	1.086	0.000	2.142	0.000	0.000	0.000
TRINITY_DN58111_c2_g3	0.000	0.000	0.000	0.214	0.000	0.000	0.000	0.000	0.000	0.000
TRINITY_DN58111_c3_g1	0.000	0.000	0.000	0.000	0.656	0.000	0.000	0.000	0.384	0.000
TRINITY_DN58111_c6_g2	2.696	10.974	9.673	8.104	9.675	11.350	10.761	9.153	17.618	10.485
TRINITY_DN58111_c7_g1	0.000	0.000	0.000	0.000	0.000	0.000	0.000	0.000	0.000	0.000
TRINITY_DN58111_c8_g1	0.000	0.000	0.000	0.000	2.173	0.000	0.000	0.000	0.000	0.000
TRINITY_DN58111_c9_g1	0.000	0.000	0.000	0.000	0.000	0.000	0.000	0.000	0.000	0.000
TRINITY_DN581120_c0_g1	0.000	0.000	0.000	0.409	0.424	0.000	0.000	0.000	0.498	0.000
TRINITY_DN581121_c0_g1	0.000	0.000	0.733	0.643	0.082	0.000	0.000	0.310	0.196	0.000
TRINITY_DN581122_c0_g1	0.000	0.000	0.000	0.000	0.000	0.000	0.000	0.000	0.000	0.000
TRINITY_DN581127_c0_g1	0.000	0.000	0.000	0.213	0.000	0.000	0.000	0.000	0.000	0.000
TRINITY_DN581129_c0_g1	0.000	0.000	0.000	0.000	0.000	0.000	0.000	0.000	0.000	0.000
TRINITY_DN58112_c4_g1	0.000	0.000	0.000	0.000	0.000	0.000	0.000	0.000	0.000	0.000
TRINITY_DN58112_c6_g1	0.000	0.000	0.000	0.000	0.000	0.000	0.000	0.000	0.000	0.000
TRINITY_DN581130_c0_g2	0.000	1.065	0.000	0.126	0.000	0.000	0.000	0.000	0.076	0.000
TRINITY_DN581131_c0_g1	0.000	0.000	0.000	0.774	0.000	0.000	0.000	0.000	0.000	0.000
TRINITY_DN581131_c0_g2	0.000	0.000	0.000	0.862	0.897	0.000	0.000	0.000	0.263	4.429
TRINITY_DN581131_c0_g3	0.000	0.000	0.000	0.299	0.000	0.000	0.000	0.000	0.000	0.000
TRINITY_DN581131_c2_g1	0.000	0.000	0.000	0.307	0.000	0.000	0.000	0.000	0.000	0.000
TRINITY_DN581131_c4_g1	0.000	5.999	0.000	0.000	0.000	0.000	0.000	0.000	0.000	0.000
TRINITY_DN581131_c6_g1	0.000	0.000	0.000	0.000	0.000	0.000	0.000	0.000	0.423	0.000
TRINITY_DN581132_c1_g1	0.000	0.000	0.000	0.000	0.000	0.000	0.000	0.000	0.000	6.247
TRINITY_DN581133_c0_g1	0.000	0.000	0.000	0.000	0.000	0.000	0.000	0.000	0.000	0.000
TRINITY_DN58113_c0_g1	0.000	0.000	0.000	0.000	0.000	11.235	0.000	0.000	1.217	1.322
TRINITY_DN58113_c1_g1	0.000	3.708	0.808	0.431	1.345	0.000	2.131	3.277	1.052	0.000
TRINITY_DN581141_c0_g1	0.000	0.000	0.000	0.000	0.478	0.000	0.000	0.000	0.000	0.000
TRINITY_DN581142_c0_g1	0.000	0.000	0.000	0.000	1.088	0.000	0.000	0.000	0.318	0.000
TRINITY_DN581145_c0_g1	0.000	0.000	0.000	0.000	0.000	0.000	0.000	0.000	0.000	0.000
TRINITY_DN581147_c0_g1	0.000	0.000	0.000	0.000	0.558	0.000	0.000	0.000	0.979	0.000
TRINITY_DN581148_c0_g1	0.000	0.000	0.916	0.000	0.252	0.000	1.219	0.925	1.323	0.000
TRINITY_DN581148_c2_g2	0.000	0.000	0.000	0.000	0.000	0.000	0.000	0.000	0.000	0.000
TRINITY_DN581148_c4_g1	0.000	0.000	0.000	0.000	0.000	0.000	0.000	0.000	0.000	0.000
TRINITY_DN581148_c5_g1	0.000	0.000	0.000	0.000	0.000	0.000	0.000	0.000	0.000	0.000
TRINITY_DN581148_c6_g1	0.000	0.000	0.000	0.000	0.501	0.000	0.000	0.000	0.000	0.000
TRINITY_DN58114_c0_g1	0.000	0.000	0.000	0.000	0.000	0.000	0.000	0.000	0.000	0.000
TRINITY_DN58114_c0_g2	0.000	0.000	0.329	0.179	0.729	0.502	0.000	0.000	0.215	0.000
TRINITY_DN58114_c1_g2	0.000	0.000	0.265	0.000	0.590	0.000	0.000	0.000	0.426	0.000
TRINITY_DN58114_c2_g1	0.000	0.000	0.000	0.000	1.651	2.293	0.000	0.000	0.162	0.000
TRINITY_DN58114_c3_g1	2.768	0.000	0.000	0.127	0.777	0.000	0.000	0.000	0.690	0.000
TRINITY_DN58114_c5_g1	0.000	0.000	0.000	0.881	0.459	0.000	0.000	0.000	0.000	0.000
TRINITY_DN581152_c0_g1	0.000	0.000	0.000	0.000	0.656	0.000	0.000	0.000	0.000	0.000
TRINITY_DN581153_c0_g1	0.000	0.000	0.000	0.000	0.681	0.000	3.200	2.507	0.798	0.000
TRINITY_DN581154_c0_g1	0.000	0.000	0.000	1.428	0.000	0.000	0.000	0.000	0.437	0.000
TRINITY_DN581155_c0_g1	0.000	0.000	0.000	0.000	0.000	0.000	0.000	0.000	0.616	0.000
TRINITY_DN581158_c1_g2	0.000	0.000	0.000	0.764	0.000	0.000	1.889	0.000	0.000	0.000
TRINITY_DN581158_c1_g3	0.000	0.000	0.000	0.000	0.000	0.000	0.000	2.526	1.609	0.000
TRINITY_DN581158_c2_g1	0.000	0.000	0.000	0.000	0.246	0.000	0.000	0.000	0.145	0.000
TRINITY_DN581158_c3_g1	0.000	0.000	0.000	0.000	0.000	0.000	0.000	0.000	0.000	0.000
TRINITY_DN581159_c0_g1	0.000	0.000	0.000	0.000	0.000	0.000	2.871	2.230	2.486	5.949
TRINITY_DN58115_c0_g1	10.099	0.000	0.525	1.340	1.118	0.000	1.391	0.000	0.788	0.000
TRINITY_DN58115_c0_g2	0.000	0.000	0.000	0.000	0.000	0.000	0.000	0.000	0.560	0.000
TRINITY_DN58115_c1_g2	0.000	0.000	0.000	0.000	0.000	0.000	0.000	0.000	0.000	0.000
TRINITY_DN58115_c3_g1	0.000	0.000	0.000	0.000	0.000	0.000	0.000	0.000	0.000	0.000
TRINITY_DN581160_c0_g1	0.000	0.000	0.000	0.000	0.000	0.000	2.451	0.000	0.000	0.000
TRINITY_DN581163_c0_g1	0.000	0.000	0.000	0.000	0.000	0.000	0.000	0.000	0.000	0.000
TRINITY_DN581164_c1_g1	0.000	0.000	0.000	0.000	0.000	0.000	0.000	0.000	1.112	0.000
TRINITY_DN581168_c0_g1	0.000	0.000	0.938	0.000	0.000	0.000	3.278	0.000	0.000	12.732
TRINITY_DN581168_c1_g1	0.000	0.000	0.000	0.428	0.692	3.024	1.779	1.608	2.223	0.000
TRINITY_DN581169_c0_g1	0.000	0.000	6.287	0.000	0.000	0.000	0.000	0.000	0.000	0.000
TRINITY_DN58116_c0_g1	0.000	0.633	0.308	0.113	0.905	0.935	0.000	0.220	0.207	0.000
TRINITY_DN58116_c2_g1	2.408	4.015	4.660	5.932	5.797	6.116	9.227	7.141	12.662	1.123
TRINITY_DN58116_c3_g1	0.000	0.000	0.000	0.000	0.000	0.000	0.000	0.000	0.000	0.000
TRINITY_DN581171_c0_g1	0.000	0.000	0.000	0.000	0.000	0.000	0.000	0.000	0.000	0.000
TRINITY_DN581172_c0_g1	0.000	0.000	0.000	0.000	2.649	0.000	0.000	0.000	0.000	0.000
TRINITY_DN581172_c1_g1	0.000	0.000	1.502	0.000	2.557	0.000	0.000	0.000	0.989	0.000
TRINITY_DN581177_c0_g1	0.000	0.000	0.000	0.284	0.582	0.000	0.000	0.000	0.000	0.000
TRINITY_DN581178_c0_g1	0.000	0.000	0.000	0.000	0.000	0.000	0.000	0.000	1.118	0.000
TRINITY_DN581179_c0_g1	5.489	0.000	0.000	0.000	0.000	0.000	0.000	0.000	0.152	0.000
TRINITY_DN58117_c0_g1	0.000	0.000	0.000	0.000	1.889	0.000	0.000	0.000	0.000	0.000
TRINITY_DN58117_c2_g1	0.000	0.000	0.000	0.405	0.841	0.000	0.000	0.000	0.380	0.000
TRINITY_DN581180_c0_g1	0.000	0.000	0.490	0.000	0.000	0.000	0.000	0.000	0.159	0.000
TRINITY_DN581181_c0_g1	0.000	4.357	1.033	1.348	3.057	4.380	0.000	3.505	2.310	0.000
TRINITY_DN581181_c1_g1	0.000	0.000	0.000	3.471	0.451	1.475	2.580	0.000	0.000	0.000
TRINITY_DN581181_c2_g1	0.000	1.693	0.992	1.060	1.248	1.526	0.000	2.029	0.649	5.437
TRINITY_DN581181_c3_g1	0.000	0.000	1.626	0.000	0.919	2.519	4.270	0.000	0.536	0.000
TRINITY_DN581181_c4_g1	0.000	0.000	0.000	0.821	0.000	0.000	0.000	0.000	0.000	8.386
TRINITY_DN581183_c0_g1	0.000	0.000	0.000	0.000	0.000	0.000	0.000	0.000	0.000	0.000
TRINITY_DN581185_c0_g1	0.000	0.000	0.000	1.014	0.000	0.000	0.000	0.000	0.000	0.000
TRINITY_DN581186_c0_g1	0.000	0.000	0.000	0.000	0.000	0.000	0.000	0.000	0.410	0.000
TRINITY_DN581190_c1_g1	0.000	0.000	0.000	0.000	0.000	0.000	0.000	0.000	0.000	0.000
TRINITY_DN581191_c0_g1	0.000	0.000	0.000	0.000	0.000	2.519	0.000	6.796	1.609	0.000
TRINITY_DN581192_c0_g1	0.000	0.000	0.000	0.000	0.000	0.000	0.000	0.000	0.000	9.163
TRINITY_DN581193_c0_g1	0.000	0.000	0.000	0.000	0.000	0.000	0.000	0.000	0.000	0.000
TRINITY_DN581194_c0_g1	0.000	0.000	0.000	0.000	0.000	0.000	0.000	0.000	0.000	0.000
TRINITY_DN581194_c1_g1	15.437	0.000	0.000	0.000	0.000	0.000	0.000	0.000	0.000	0.000
TRINITY_DN581195_c0_g1	21.594	0.000	0.000	0.000	0.000	0.000	0.000	0.000	0.000	0.000
TRINITY_DN581197_c0_g1	0.000	0.000	0.000	0.424	0.000	0.000	2.099	0.000	0.259	0.000
TRINITY_DN581199_c0_g1	0.000	0.000	0.000	0.000	0.000	0.000	0.000	0.000	0.000	0.000
TRINITY_DN581199_c1_g1	0.000	0.000	0.000	0.000	0.294	0.000	0.000	0.000	0.000	0.000
TRINITY_DN581199_c6_g1	0.000	0.000	0.000	0.000	0.459	0.000	0.000	0.000	0.000	0.000
TRINITY_DN58119_c0_g1	0.000	1.010	0.000	0.000	1.097	0.000	0.000	1.335	0.858	0.000
TRINITY_DN58119_c0_g2	0.000	0.000	0.000	0.000	0.000	0.000	0.000	0.000	0.000	0.000
TRINITY_DN58119_c1_g1	0.000	0.168	0.000	0.239	3.962	0.992	0.000	0.465	0.256	0.000
TRINITY_DN58119_c1_g2	0.000	0.000	0.000	0.000	0.000	0.000	0.000	0.000	0.737	0.000
TRINITY_DN58119_c1_g3	0.000	0.000	0.896	0.000	0.000	0.000	0.000	0.000	0.000	0.000
TRINITY_DN58119_c4_g1	0.000	0.000	0.000	0.000	0.000	0.000	3.243	0.000	0.000	0.000
TRINITY_DN58119_c6_g1	0.000	0.000	0.000	0.000	0.000	0.000	0.000	0.000	0.000	0.000
TRINITY_DN58119_c8_g1	0.000	0.000	0.000	0.000	0.498	0.000	0.000	0.000	0.000	0.000
TRINITY_DN5811_c0_g1	9.039	19.661	10.779	12.708	10.902	11.738	18.102	6.941	11.112	11.961
TRINITY_DN5811_c1_g1	0.000	0.000	0.000	0.000	0.000	0.000	0.000	0.000	0.000	0.000
TRINITY_DN5811_c4_g1	0.000	0.180	0.233	0.000	0.197	0.354	0.000	0.000	0.117	0.662
TRINITY_DN581202_c0_g1	0.000	0.000	0.000	0.000	0.000	1.755	0.000	0.000	0.000	0.000
TRINITY_DN581202_c1_g1	0.000	0.000	0.000	0.000	0.000	0.000	0.000	0.000	0.000	0.000
TRINITY_DN581202_c2_g1	0.000	0.000	0.000	0.000	0.000	0.000	0.000	0.000	0.000	0.000
TRINITY_DN581204_c1_g1	0.000	0.000	0.000	0.000	0.000	0.000	0.000	0.000	0.000	0.000
TRINITY_DN581207_c0_g2	0.000	0.000	0.000	0.000	0.000	0.000	0.000	0.000	0.000	0.000
TRINITY_DN581208_c0_g1	0.000	0.000	0.000	0.000	0.000	0.000	0.000	2.230	0.000	0.000
TRINITY_DN581209_c0_g1	0.000	0.000	0.000	0.000	0.000	0.000	0.000	0.000	0.000	0.000
TRINITY_DN58120_c0_g1	0.000	0.000	0.000	0.432	0.147	0.805	0.711	0.000	0.261	0.000
TRINITY_DN581210_c0_g1	0.000	0.000	0.000	0.000	0.000	0.000	0.000	0.000	0.000	0.000
TRINITY_DN581210_c1_g1	3.189	0.000	0.538	0.733	0.299	1.231	0.000	2.220	1.062	0.000
TRINITY_DN581212_c0_g1	0.000	0.000	0.000	0.000	0.000	0.000	0.000	0.000	0.000	0.000
TRINITY_DN581215_c0_g1	0.000	0.000	0.554	0.000	0.000	0.000	0.000	0.000	0.061	0.000
TRINITY_DN581216_c0_g1	0.000	0.000	0.000	0.000	0.000	0.000	0.000	0.000	0.337	0.000
TRINITY_DN581217_c0_g1	0.000	1.258	0.000	0.000	0.000	0.000	0.000	1.666	0.268	0.000
TRINITY_DN58121_c0_g1	0.000	0.000	0.000	2.263	0.000	0.000	0.000	0.000	0.000	0.000
TRINITY_DN58121_c1_g1	0.000	0.000	0.000	0.754	0.000	0.000	0.000	0.000	0.000	0.000
TRINITY_DN581220_c0_g1	0.000	0.000	1.626	0.000	0.000	2.519	0.000	3.398	1.073	0.000
TRINITY_DN581221_c0_g2	0.000	0.000	0.000	0.562	0.000	0.000	0.000	0.000	0.000	0.000
TRINITY_DN581221_c0_g3	0.000	0.000	0.000	0.000	0.000	0.000	0.000	0.000	0.454	0.000
TRINITY_DN581221_c0_g5	0.000	0.000	1.732	0.000	0.000	2.685	0.000	0.000	0.000	0.000
TRINITY_DN581221_c1_g1	0.000	0.000	0.000	0.000	0.000	0.000	0.000	0.000	0.000	0.000
TRINITY_DN581223_c0_g1	0.000	0.000	0.000	0.514	0.000	0.000	0.000	0.000	0.000	0.000
TRINITY_DN581226_c0_g1	0.000	0.000	0.000	0.000	0.117	0.639	0.000	0.000	0.139	2.343
TRINITY_DN581227_c0_g1	0.000	0.000	0.000	0.925	0.000	0.000	0.000	0.000	0.000	0.000
TRINITY_DN581228_c0_g1	0.000	0.000	0.000	0.516	0.000	0.000	0.000	0.000	0.000	0.000
TRINITY_DN58122_c0_g1	0.000	0.000	0.000	0.000	0.000	0.000	0.000	0.000	0.000	0.000
TRINITY_DN58122_c0_g2	0.000	0.000	0.000	0.448	0.000	0.000	0.000	0.000	0.274	0.000
TRINITY_DN58122_c2_g1	0.000	0.000	0.000	0.000	0.000	0.000	0.000	0.000	0.000	0.000
TRINITY_DN58122_c4_g1	0.000	0.000	0.000	0.000	0.000	0.000	0.000	0.000	0.000	0.000
TRINITY_DN581231_c0_g1	0.000	0.000	0.000	0.000	0.000	0.000	0.000	0.000	0.000	0.000
TRINITY_DN581232_c0_g1	0.000	0.000	0.000	0.000	0.000	0.000	0.000	0.000	0.545	0.000
TRINITY_DN581233_c0_g1	0.000	0.000	0.000	0.000	0.000	0.000	0.000	2.892	0.458	0.000
TRINITY_DN581234_c0_g1	0.000	0.000	0.000	0.000	0.000	0.000	0.000	0.000	0.000	0.000
TRINITY_DN581234_c1_g1	0.000	0.000	0.000	0.000	0.000	0.000	0.000	0.000	0.000	0.000
TRINITY_DN581235_c0_g1	0.000	0.000	0.000	0.000	0.000	0.000	0.000	0.000	0.989	0.000
TRINITY_DN581236_c0_g1	0.000	0.000	0.000	0.989	1.034	0.000	0.000	0.000	0.000	0.000
TRINITY_DN581236_c1_g1	0.000	0.000	0.000	0.000	0.000	0.000	0.000	0.000	0.000	0.000
TRINITY_DN581238_c6_g1	0.000	0.000	0.000	0.000	0.000	0.000	0.000	0.000	0.000	0.000
TRINITY_DN581239_c1_g1	0.000	0.000	0.000	0.000	0.000	0.000	0.000	0.000	0.000	0.000
TRINITY_DN58123_c0_g1	0.000	0.000	3.175	0.000	4.463	0.000	0.000	0.000	1.037	0.000
TRINITY_DN581240_c0_g1	0.000	0.000	1.462	0.000	0.000	3.909	0.000	0.744	0.119	0.000
TRINITY_DN581242_c0_g1	0.000	6.213	0.000	0.000	0.000	0.000	0.000	0.000	0.000	0.000
TRINITY_DN581243_c0_g1	0.000	0.000	0.000	0.000	0.000	0.000	0.000	0.000	0.000	0.000
TRINITY_DN581245_c0_g1	0.000	0.000	0.000	0.000	0.000	0.000	0.000	0.000	0.000	0.000
TRINITY_DN581246_c0_g1	0.000	0.000	0.000	0.000	0.000	0.000	0.000	0.000	0.000	0.000
TRINITY_DN581247_c0_g1	0.000	0.000	0.395	0.000	0.000	0.000	0.000	0.000	0.178	0.000
TRINITY_DN58124_c0_g1	0.000	2.975	1.358	0.000	0.000	0.000	2.559	0.000	1.527	0.000
TRINITY_DN581250_c0_g1	0.000	0.000	0.000	0.641	0.000	0.000	0.000	0.000	0.000	0.000
TRINITY_DN581252_c0_g1	0.000	0.000	0.000	0.000	0.000	0.000	0.000	0.000	0.222	0.000
TRINITY_DN581255_c0_g1	19.566	0.000	0.000	0.000	0.000	2.406	0.000	0.000	0.512	0.000
TRINITY_DN581256_c0_g1	0.000	0.000	0.000	0.000	0.678	0.000	0.000	0.830	0.266	0.000
TRINITY_DN581256_c1_g1	0.000	0.000	0.000	0.140	0.000	0.000	0.000	0.532	0.169	0.000
TRINITY_DN581256_c2_g1	0.000	0.000	0.000	0.000	0.000	0.000	0.000	0.000	0.201	2.735
TRINITY_DN581256_c4_g1	0.000	2.654	0.000	0.000	0.000	0.000	0.000	0.000	0.000	0.000
TRINITY_DN581256_c6_g1	0.000	0.000	0.000	0.272	0.557	0.000	0.000	0.000	0.328	0.000
TRINITY_DN581257_c0_g1	0.000	0.000	0.000	0.000	0.000	0.000	0.000	0.000	0.000	0.000
TRINITY_DN581257_c1_g1	0.000	0.000	0.000	0.000	0.000	1.834	3.132	0.000	0.000	0.000
TRINITY_DN581259_c0_g1	0.000	1.497	0.000	0.000	0.000	0.000	0.000	0.000	0.000	0.000
TRINITY_DN581259_c5_g1	0.000	0.000	0.000	0.000	0.000	0.000	0.000	0.000	0.000	0.000
TRINITY_DN581259_c6_g1	0.000	0.000	0.000	0.000	0.000	0.000	0.000	0.000	0.000	0.000
TRINITY_DN58125_c0_g1	0.000	0.000	3.077	1.034	0.000	0.000	0.416	0.000	0.131	0.000
TRINITY_DN581262_c0_g1	0.000	0.000	0.411	0.000	0.000	0.000	0.000	0.000	0.535	0.000
TRINITY_DN581263_c0_g1	0.000	0.000	0.000	0.000	0.000	0.000	0.000	0.000	0.000	0.000
TRINITY_DN581263_c0_g2	0.000	0.000	0.000	0.000	0.000	0.000	0.000	0.000	0.000	0.000
TRINITY_DN581264_c0_g1	0.000	0.000	0.000	0.000	0.273	0.000	0.000	0.000	0.000	0.000
TRINITY_DN581264_c3_g1	0.000	0.000	0.000	0.000	0.000	0.000	0.000	0.000	0.000	0.000
TRINITY_DN581264_c4_g1	0.000	0.000	0.000	0.000	0.000	0.000	0.000	0.000	0.687	0.000
TRINITY_DN581265_c0_g1	0.000	0.000	0.000	0.000	0.000	0.000	0.000	0.000	0.000	0.000
TRINITY_DN581266_c0_g1	0.000	0.000	0.385	0.000	0.000	0.000	0.000	0.273	0.000	0.000
TRINITY_DN581269_c1_g1	0.000	0.000	0.000	0.000	0.000	0.000	0.000	0.000	0.000	0.000
TRINITY_DN58126_c10_g1	0.000	0.000	0.000	0.000	0.000	0.000	0.000	0.000	0.000	0.000
TRINITY_DN58126_c1_g1	0.000	0.000	0.000	0.000	1.688	0.000	0.000	0.000	1.470	0.000
TRINITY_DN58126_c1_g2	0.000	0.000	0.000	0.000	0.000	0.000	0.000	0.000	0.000	0.000
TRINITY_DN58126_c1_g3	0.000	0.000	0.000	0.000	0.000	0.000	0.000	0.000	0.000	0.000
TRINITY_DN58126_c2_g1	0.000	0.000	0.000	0.000	0.000	0.000	0.000	0.000	0.000	0.000
TRINITY_DN58126_c3_g1	0.000	0.000	0.000	0.000	0.000	0.000	0.000	0.000	0.000	0.000
TRINITY_DN58126_c5_g1	0.000	0.000	1.494	0.796	0.000	0.000	1.968	0.000	0.000	0.000
TRINITY_DN58126_c9_g1	0.000	0.000	0.000	0.000	0.000	0.000	0.000	0.000	0.000	0.000
TRINITY_DN581270_c0_g1	0.000	0.753	0.987	0.000	0.000	0.000	0.000	0.997	0.320	0.000
TRINITY_DN581271_c0_g1	0.000	0.000	0.000	1.267	0.000	0.000	0.000	0.000	0.387	0.000
TRINITY_DN581272_c0_g1	0.000	0.000	0.000	0.000	0.000	0.000	0.000	0.000	0.000	0.000
TRINITY_DN581273_c1_g1	0.000	0.000	0.000	0.000	0.000	0.000	0.000	0.000	0.000	0.000
TRINITY_DN581273_c2_g1	0.000	1.110	2.184	0.000	0.806	1.117	0.000	0.000	0.236	0.000
TRINITY_DN581275_c0_g1	0.000	0.000	0.000	0.000	0.000	0.000	0.000	0.000	0.821	0.000
TRINITY_DN581276_c0_g1	0.000	0.000	0.000	0.000	0.000	0.000	0.000	0.000	0.000	0.000
TRINITY_DN581277_c0_g1	0.000	0.000	0.000	0.000	0.000	0.000	0.000	0.000	0.000	0.000
TRINITY_DN58127_c0_g1	0.000	0.000	0.000	0.000	0.760	0.000	0.000	0.000	0.000	0.000
TRINITY_DN58127_c0_g2	0.000	0.000	0.000	0.000	0.000	0.000	0.000	0.000	0.084	0.000
TRINITY_DN58127_c10_g1	0.000	0.000	0.000	0.000	0.000	0.000	0.000	0.000	0.157	0.000
TRINITY_DN58127_c1_g1	0.000	0.000	0.395	1.423	0.000	0.784	1.171	0.000	2.190	0.000
TRINITY_DN58127_c1_g2	0.000	0.000	0.467	0.191	0.771	0.000	0.000	0.000	0.000	0.000
TRINITY_DN58127_c2_g1	0.000	0.000	0.000	0.000	0.000	0.000	0.000	0.000	0.000	0.000
TRINITY_DN58127_c5_g1	0.000	0.000	0.000	0.000	0.000	0.000	0.000	0.000	0.000	0.000
TRINITY_DN58127_c6_g1	0.000	0.000	0.000	0.000	0.000	0.000	0.000	0.000	0.000	0.000
TRINITY_DN58127_c7_g1	0.000	0.000	4.588	0.000	0.866	0.000	0.000	0.000	0.523	0.000
TRINITY_DN58127_c8_g1	0.000	0.000	0.000	0.000	0.000	0.000	0.000	0.000	0.000	0.000
TRINITY_DN581280_c0_g1	0.000	0.000	0.000	0.000	0.000	0.000	0.000	0.000	0.000	0.000
TRINITY_DN581280_c1_g1	0.000	0.000	0.000	0.000	0.000	4.934	0.000	0.000	0.000	0.000
TRINITY_DN581281_c0_g1	0.000	3.125	0.000	0.543	0.000	0.000	2.694	2.082	0.332	0.000
TRINITY_DN581282_c0_g1	0.000	0.000	0.000	0.083	0.000	0.000	0.000	0.962	0.000	0.855
TRINITY_DN581283_c1_g1	0.000	0.000	0.000	0.491	0.000	0.000	0.000	0.000	0.000	0.000
TRINITY_DN581284_c0_g1	0.000	2.110	0.000	0.000	0.254	0.000	0.000	0.000	0.000	0.000
TRINITY_DN581284_c1_g1	0.000	0.000	0.741	0.401	0.819	0.000	0.000	0.000	0.000	0.000
TRINITY_DN581285_c0_g1	0.000	0.000	0.000	0.409	0.000	0.000	0.000	0.000	0.000	0.000
TRINITY_DN581285_c0_g2	0.000	0.581	0.000	0.207	0.318	0.000	0.000	0.792	0.188	0.000
TRINITY_DN581288_c0_g1	0.000	0.000	0.000	0.000	0.000	0.000	0.000	0.000	0.000	0.000
TRINITY_DN581288_c0_g2	0.000	0.000	0.000	0.000	0.000	0.000	0.000	0.000	0.089	0.000
TRINITY_DN581288_c1_g2	0.000	0.000	0.000	0.000	0.000	0.000	0.000	0.000	0.000	0.000
TRINITY_DN581288_c1_g3	0.000	0.000	0.000	0.000	0.000	0.000	0.000	0.000	0.790	0.000
TRINITY_DN581288_c2_g1	0.000	0.000	0.000	0.000	1.094	0.000	0.000	0.000	0.000	0.000
TRINITY_DN581288_c3_g1	0.000	0.000	0.864	0.000	0.000	0.000	0.000	0.000	0.000	0.000
TRINITY_DN581289_c0_g1	0.000	0.000	0.000	0.000	0.000	0.000	2.403	0.000	0.000	0.000
TRINITY_DN58128_c0_g1	0.000	1.659	0.000	0.000	0.000	0.000	0.000	0.000	0.971	0.000
TRINITY_DN58128_c0_g2	0.000	0.000	0.000	0.310	0.000	0.000	0.000	0.000	0.000	0.000
TRINITY_DN581291_c0_g1	0.000	0.000	0.000	0.000	0.000	0.000	0.000	1.916	0.920	0.000
TRINITY_DN581291_c1_g1	0.000	0.332	0.000	0.236	0.241	0.000	0.000	0.000	0.190	0.000
TRINITY_DN581291_c2_g1	0.000	0.000	0.580	0.000	0.108	0.000	0.522	0.000	0.000	1.080
TRINITY_DN581291_c3_g1	0.000	0.284	0.000	0.000	0.000	0.562	0.000	0.000	0.307	0.000
TRINITY_DN581291_c4_g1	0.000	0.000	0.000	0.000	0.000	0.000	0.000	0.000	0.123	0.000
TRINITY_DN581291_c5_g1	0.000	0.000	0.000	0.384	0.392	0.000	0.948	0.000	0.386	0.000
TRINITY_DN581293_c0_g1	0.000	0.000	0.000	0.000	0.000	0.000	0.000	0.000	0.000	0.000
TRINITY_DN581294_c0_g1	0.000	0.000	0.000	1.499	0.000	0.000	1.852	0.000	0.000	0.000
TRINITY_DN581294_c3_g1	0.000	0.000	1.195	0.782	0.666	1.455	0.000	0.495	0.709	0.000
TRINITY_DN581294_c5_g1	0.000	1.831	0.000	0.000	0.000	1.834	0.000	0.000	0.000	0.000
TRINITY_DN581294_c6_g1	0.000	0.000	0.000	1.576	0.000	0.000	0.000	0.000	0.961	0.000
TRINITY_DN581295_c0_g1	0.000	0.000	0.000	0.000	0.696	0.000	0.000	0.000	0.000	0.000
TRINITY_DN581297_c0_g1	0.000	2.170	0.000	0.000	0.793	0.000	0.000	0.000	0.000	0.000
TRINITY_DN581299_c0_g1	0.000	0.000	0.000	0.000	0.000	0.000	0.000	0.000	0.230	0.000
TRINITY_DN581299_c1_g1	0.000	0.000	0.000	0.000	0.000	0.000	0.000	0.000	0.000	0.000
TRINITY_DN58129_c0_g1	0.000	0.619	0.401	0.309	0.227	0.608	0.000	0.311	0.361	0.000
TRINITY_DN58129_c0_g2	0.000	0.000	0.000	0.000	0.000	0.000	0.000	0.000	0.000	0.000
TRINITY_DN58129_c0_g3	0.000	0.000	0.000	0.000	0.000	0.000	0.000	0.000	0.000	0.000
TRINITY_DN5812_c0_g1	10.727	2.876	1.982	1.284	2.252	3.308	0.552	0.949	0.582	0.954
TRINITY_DN5812_c1_g1	0.000	8.132	5.596	5.081	5.099	4.165	19.583	0.000	13.441	11.600
TRINITY_DN5812_c1_g2	0.000	2.531	1.651	0.279	0.459	0.000	2.180	1.676	0.808	0.000
TRINITY_DN5812_c1_g3	0.000	0.000	1.028	1.010	0.545	0.916	0.000	1.317	1.097	0.000
TRINITY_DN5812_c2_g1	0.000	3.342	2.049	0.000	0.000	0.000	0.000	0.000	0.000	0.000
TRINITY_DN5812_c30_g1	0.000	0.000	0.000	0.000	0.000	0.000	0.000	0.000	0.000	0.000
TRINITY_DN5812_c3_g1	0.000	0.000	0.000	0.000	0.793	0.000	0.000	0.000	0.000	0.000
TRINITY_DN5812_c4_g1	0.000	0.000	0.000	0.000	0.000	0.000	0.000	0.000	0.000	0.000
TRINITY_DN581300_c2_g1	0.000	0.000	0.000	0.000	0.000	0.000	0.000	0.000	0.000	0.000
TRINITY_DN581300_c3_g1	0.000	0.000	0.000	0.000	0.000	0.000	0.000	0.000	0.894	0.000
TRINITY_DN581300_c4_g1	0.000	0.000	0.000	0.000	0.411	0.000	0.000	0.000	0.000	0.000
TRINITY_DN581300_c5_g1	0.000	0.958	0.000	0.000	0.000	0.000	0.000	0.000	0.204	0.000
TRINITY_DN581303_c0_g1	0.000	0.000	0.000	0.703	0.000	0.000	0.000	0.000	0.000	0.000
TRINITY_DN581307_c0_g1	0.000	0.000	0.268	19.095	0.077	0.000	0.303	0.930	0.061	0.000
TRINITY_DN581308_c0_g1	0.000	0.000	0.000	0.000	0.176	0.000	0.000	0.000	0.000	0.000
TRINITY_DN581309_c0_g1	0.000	0.000	0.000	0.000	1.235	0.000	0.000	0.000	0.000	0.000
TRINITY_DN58130_c0_g1	0.000	0.000	0.000	0.000	1.804	0.000	0.000	0.000	0.000	0.000
TRINITY_DN58130_c1_g1	0.000	0.000	0.000	0.000	2.336	0.000	0.000	0.000	0.591	0.000
TRINITY_DN581312_c0_g1	0.000	0.000	0.120	0.137	0.103	0.250	0.164	0.362	0.282	0.000
TRINITY_DN581315_c0_g1	0.000	0.000	0.000	0.504	0.000	0.000	0.000	0.000	0.000	0.000
TRINITY_DN581315_c1_g1	0.000	0.000	0.000	0.421	0.861	0.595	0.000	0.791	0.000	0.000
TRINITY_DN581315_c2_g1	0.000	0.000	0.000	0.660	0.691	1.896	0.000	2.543	0.000	0.000
TRINITY_DN581316_c0_g1	0.000	0.000	0.000	0.000	0.000	0.000	0.000	0.000	0.000	6.334
TRINITY_DN58131_c0_g1	0.000	8.818	2.576	0.000	0.078	0.000	0.000	0.295	0.000	0.787
TRINITY_DN58131_c0_g3	0.000	2.667	2.092	1.501	1.852	2.423	1.483	1.756	1.010	0.000
TRINITY_DN58131_c2_g1	0.000	0.000	0.000	0.000	0.000	0.000	0.000	0.000	0.000	0.000
TRINITY_DN58131_c3_g1	0.000	0.000	0.000	0.322	0.549	1.923	0.806	0.000	0.260	0.000
TRINITY_DN58131_c4_g1	0.000	0.000	0.000	0.000	0.000	0.000	0.000	0.000	0.000	0.000
TRINITY_DN58131_c9_g1	0.000	2.606	0.000	0.000	0.000	0.000	1.509	0.000	0.370	0.000
TRINITY_DN581320_c0_g1	0.000	0.000	0.000	0.322	0.000	0.000	0.000	0.000	0.000	0.000
TRINITY_DN581322_c0_g1	0.000	0.000	0.000	0.000	0.000	0.000	0.000	0.000	0.000	0.000
TRINITY_DN581323_c1_g1	0.000	0.000	0.000	0.000	0.000	0.000	0.000	0.000	0.000	0.000
TRINITY_DN581324_c0_g1	0.000	0.000	0.000	0.000	0.000	0.000	0.000	0.000	0.000	0.000
TRINITY_DN581325_c0_g1	0.000	0.000	0.000	0.000	0.238	0.000	0.000	0.000	0.000	0.000
TRINITY_DN581328_c0_g1	0.000	0.000	0.000	0.000	0.760	0.000	0.000	2.800	0.444	7.406
TRINITY_DN581329_c0_g1	0.000	0.000	0.000	0.000	0.462	0.000	0.000	0.000	0.000	0.000
TRINITY_DN58132_c0_g1	0.000	6.453	0.000	0.000	6.571	8.594	0.000	3.505	0.000	16.958
TRINITY_DN58132_c0_g2	0.000	0.000	0.000	0.000	0.000	0.000	0.000	0.000	0.000	0.000
TRINITY_DN58132_c0_g3	0.000	0.000	0.000	0.000	0.000	0.000	0.000	0.000	0.000	0.000
TRINITY_DN58132_c1_g2	0.000	0.000	0.000	0.000	0.000	0.000	0.000	0.000	0.000	0.000
TRINITY_DN58132_c1_g3	0.000	0.000	0.000	0.237	0.242	0.000	0.000	0.889	0.714	0.000
TRINITY_DN581331_c0_g1	0.000	0.000	0.000	0.000	0.000	0.000	0.000	0.000	0.000	0.000
TRINITY_DN581331_c1_g1	0.000	0.000	0.000	0.000	0.000	0.000	0.000	0.000	0.000	0.000
TRINITY_DN581334_c0_g1	0.000	0.000	0.000	0.000	0.000	0.000	0.000	0.000	0.000	0.000
TRINITY_DN581335_c0_g1	0.000	0.000	0.000	0.000	0.000	0.000	0.000	0.000	0.138	0.000
TRINITY_DN581338_c0_g1	0.000	0.000	0.000	0.000	0.000	0.000	0.000	0.000	0.000	0.000
TRINITY_DN581339_c0_g1	0.000	0.000	0.160	0.000	0.000	0.000	0.000	0.000	0.053	0.000
TRINITY_DN58133_c0_g1	0.000	0.000	0.000	0.000	0.000	0.000	0.000	0.000	0.206	0.000
TRINITY_DN58133_c0_g2	0.000	0.000	0.000	0.000	0.000	0.000	0.000	0.000	0.000	0.000
TRINITY_DN58133_c1_g1	0.000	0.000	0.000	0.000	0.485	0.000	0.000	0.000	0.000	0.000
TRINITY_DN58133_c2_g1	0.000	0.000	0.000	0.000	0.000	0.000	0.000	0.000	0.204	0.000
TRINITY_DN581341_c0_g1	0.000	0.000	0.000	0.000	0.000	1.674	2.871	0.000	0.355	0.000
TRINITY_DN581342_c0_g1	0.000	0.000	0.000	0.000	0.000	0.000	0.000	0.000	0.000	0.000
TRINITY_DN581342_c0_g2	0.000	0.000	0.000	0.000	0.000	0.000	0.000	0.000	0.000	0.000
TRINITY_DN581345_c0_g1	0.000	0.000	0.000	0.000	0.000	0.000	0.000	0.000	0.000	0.000
TRINITY_DN581347_c0_g1	0.000	0.000	0.000	0.000	0.000	0.000	0.000	0.000	0.348	0.000
TRINITY_DN581348_c0_g1	0.000	0.000	0.000	0.000	0.000	0.000	0.000	0.000	0.000	0.000
TRINITY_DN581349_c0_g1	16.948	0.000	0.000	0.000	1.532	0.000	0.000	0.000	0.000	0.000
TRINITY_DN581349_c1_g1	0.000	0.000	0.000	0.118	0.120	0.000	0.000	0.000	0.428	0.000
TRINITY_DN58134_c0_g1	0.000	0.000	0.000	0.547	0.000	0.000	0.000	0.000	0.670	0.000
TRINITY_DN58134_c1_g1	0.000	0.000	1.632	0.870	0.000	0.000	0.000	1.657	0.000	0.000
TRINITY_DN58134_c2_g1	0.000	0.000	0.000	0.000	2.719	0.000	0.000	0.000	0.000	0.000
TRINITY_DN58134_c3_g1	0.000	0.000	0.000	0.000	1.839	0.000	0.000	0.000	0.000	0.000
TRINITY_DN581351_c1_g1	0.000	0.000	0.000	0.000	0.000	4.857	0.000	0.000	0.000	0.000
TRINITY_DN581352_c0_g1	0.000	0.000	0.000	0.000	0.000	0.000	0.000	0.000	0.000	0.000
TRINITY_DN581354_c1_g1	0.000	0.000	0.000	0.000	0.000	0.000	0.000	0.000	0.000	0.000
TRINITY_DN581355_c0_g1	0.000	1.466	0.000	0.259	0.000	0.736	1.279	0.000	0.312	5.282
TRINITY_DN581355_c1_g1	0.000	0.000	0.000	0.394	0.000	0.000	0.000	0.000	0.240	0.000
TRINITY_DN581356_c0_g1	0.000	0.000	0.000	0.000	0.000	0.000	0.000	0.000	0.373	0.000
TRINITY_DN581357_c0_g1	0.000	0.000	2.109	0.000	0.591	0.000	0.000	2.171	0.346	0.000
TRINITY_DN581358_c2_g1	0.000	0.000	1.637	0.000	0.000	0.000	0.000	0.000	0.000	0.000
TRINITY_DN581359_c0_g1	0.000	0.000	4.010	0.000	0.000	0.613	1.072	0.000	0.392	0.000
TRINITY_DN58135_c0_g1	0.000	0.000	0.000	0.000	1.786	0.000	0.000	0.000	0.000	0.000
TRINITY_DN58135_c1_g1	0.000	0.000	0.000	0.000	0.000	0.000	0.000	0.000	0.490	0.000
TRINITY_DN58135_c1_g2	0.000	0.000	2.519	0.000	0.347	0.968	0.000	0.000	1.223	0.000
TRINITY_DN58135_c1_g4	0.000	0.000	0.000	0.000	0.000	0.000	0.000	0.000	0.000	0.000
TRINITY_DN58135_c3_g1	0.000	0.000	0.000	0.000	0.000	0.000	0.000	0.000	0.000	0.000
TRINITY_DN581360_c0_g2	0.000	0.000	0.000	0.000	0.000	0.000	0.000	0.000	0.000	0.000
TRINITY_DN581361_c0_g1	0.000	0.000	0.000	0.000	0.000	0.000	0.000	0.833	0.000	0.000
TRINITY_DN581361_c1_g1	0.000	0.000	0.000	0.000	0.000	1.581	0.000	0.000	0.000	0.000
TRINITY_DN581364_c0_g1	0.000	0.000	0.000	0.000	1.764	0.000	0.000	0.712	0.000	0.000
TRINITY_DN581365_c0_g1	0.000	0.000	0.000	0.000	0.413	0.000	0.000	0.000	0.122	0.000
TRINITY_DN581366_c0_g1	0.000	0.000	0.000	0.000	1.136	0.000	0.000	0.000	0.000	0.000
TRINITY_DN581366_c0_g3	0.000	0.000	0.000	0.000	0.000	0.000	0.000	0.000	0.000	0.000
TRINITY_DN581366_c3_g1	0.000	0.000	0.000	0.000	0.000	0.000	0.000	0.000	0.747	0.000
TRINITY_DN581366_c7_g1	0.000	0.000	0.000	0.000	0.000	0.000	0.000	0.000	0.354	0.000
TRINITY_DN581366_c9_g1	0.000	0.000	0.000	0.000	0.000	0.000	0.000	0.000	0.000	0.000
TRINITY_DN581367_c0_g1	0.000	0.000	0.000	0.000	0.000	0.000	1.584	0.000	0.000	3.282
TRINITY_DN581368_c0_g1	0.000	0.000	0.000	0.000	0.000	0.000	0.000	0.000	1.092	0.000
TRINITY_DN58136_c0_g1	0.000	0.000	0.000	0.000	0.000	0.000	0.000	0.000	0.000	0.000
TRINITY_DN58136_c1_g1	0.000	0.000	0.000	0.000	0.000	0.000	0.000	0.000	0.000	0.000
TRINITY_DN58136_c2_g1	0.000	0.000	0.000	0.603	0.000	0.000	0.000	0.000	0.000	0.000
TRINITY_DN581370_c0_g1	0.000	0.000	0.000	0.000	0.000	0.000	0.000	0.000	0.000	0.000
TRINITY_DN581372_c0_g1	0.000	0.000	0.000	0.000	0.000	0.000	0.000	0.000	0.000	0.000
TRINITY_DN581376_c0_g1	0.000	1.021	1.241	0.363	0.185	0.509	0.000	1.364	0.508	0.000
TRINITY_DN581378_c0_g1	0.000	0.000	0.000	0.000	0.000	0.000	0.000	0.000	0.552	0.000
TRINITY_DN581380_c0_g1	0.000	0.000	0.000	0.995	0.688	0.000	0.000	0.000	0.000	0.000
TRINITY_DN581381_c0_g1	0.000	0.000	0.000	0.000	0.631	3.468	2.966	0.000	0.000	0.000
TRINITY_DN581382_c0_g1	0.000	0.000	0.000	0.000	0.000	0.000	0.000	0.000	0.000	0.000
TRINITY_DN581383_c0_g1	0.000	0.000	0.000	0.000	0.000	0.000	0.000	0.000	0.000	0.000
TRINITY_DN581384_c0_g1	0.000	0.000	0.000	0.000	0.000	0.000	0.000	0.000	0.000	0.000
TRINITY_DN581385_c0_g1	0.000	0.000	0.000	0.760	0.395	0.000	0.000	0.000	0.231	3.904
TRINITY_DN581386_c0_g1	0.000	0.000	0.000	0.000	0.000	0.000	4.127	0.000	0.000	0.000
TRINITY_DN581388_c1_g1	0.000	0.000	0.000	0.000	0.000	0.000	3.643	0.000	0.908	0.000
TRINITY_DN581389_c0_g1	0.000	0.000	0.000	0.000	0.000	0.000	0.000	0.000	0.176	0.000
TRINITY_DN58138_c1_g1	0.000	1.110	0.000	0.000	0.000	0.000	0.000	0.000	0.000	0.000
TRINITY_DN58138_c2_g1	0.000	0.000	0.000	0.000	0.000	7.061	0.000	0.000	0.000	0.000
TRINITY_DN58138_c4_g1	0.000	0.000	0.000	1.521	1.590	0.000	0.000	0.000	0.772	0.000
TRINITY_DN58138_c5_g1	0.000	0.000	0.000	0.000	0.000	0.000	0.000	0.000	0.000	0.000
TRINITY_DN58138_c6_g1	0.000	0.000	0.000	0.921	0.000	0.000	0.000	0.000	0.000	0.000
TRINITY_DN58138_c7_g1	0.000	0.000	0.000	0.736	0.000	2.120	0.000	0.000	0.000	0.000
TRINITY_DN581391_c0_g1	0.000	0.000	0.000	0.000	0.273	0.000	0.000	0.000	0.161	0.000
TRINITY_DN581392_c3_g1	0.000	0.000	0.000	0.000	0.000	0.000	0.000	0.000	0.000	0.000
TRINITY_DN581393_c0_g1	0.000	0.000	0.000	0.000	0.000	0.000	0.000	0.000	0.000	0.000
TRINITY_DN581394_c0_g1	0.000	0.000	0.000	0.000	0.000	2.495	0.000	1.870	0.000	0.000
TRINITY_DN581394_c0_g2	0.000	0.000	0.000	0.000	0.000	0.000	0.000	0.000	0.000	0.000
TRINITY_DN581394_c1_g1	0.000	0.000	0.000	0.000	0.000	0.000	0.000	0.000	0.000	0.000
TRINITY_DN581394_c1_g2	0.000	0.000	0.000	0.501	2.092	0.000	0.000	0.000	0.613	0.000
TRINITY_DN581394_c2_g1	0.000	0.000	0.000	0.000	0.000	0.000	0.000	0.000	0.000	0.000
TRINITY_DN581394_c3_g1	8.859	0.000	0.000	1.020	0.333	2.571	0.000	0.000	0.369	0.000
TRINITY_DN581394_c4_g1	0.000	0.000	0.000	0.000	0.000	0.000	0.000	0.000	0.000	0.000
TRINITY_DN581395_c0_g1	0.000	0.000	0.000	0.000	0.000	0.000	0.000	0.000	0.256	0.000
TRINITY_DN581396_c0_g1	0.000	2.240	0.000	0.782	0.822	2.243	0.000	0.000	4.284	7.961
TRINITY_DN581397_c0_g1	0.000	0.000	0.000	0.000	0.000	3.143	1.799	0.000	0.000	0.000
TRINITY_DN581398_c1_g1	0.000	0.000	0.000	0.872	0.000	2.519	0.000	0.000	0.000	0.000
TRINITY_DN581398_c1_g3	0.000	0.000	0.000	0.000	0.000	0.000	0.000	0.000	0.131	0.000
TRINITY_DN581399_c0_g1	0.000	0.000	0.000	0.077	0.000	0.000	0.000	0.000	0.000	0.000
TRINITY_DN58139_c1_g1	0.000	0.000	1.285	0.000	0.725	0.000	0.000	0.000	0.423	0.000
TRINITY_DN5813_c0_g1	3.864	13.189	5.509	8.447	9.338	9.282	7.115	8.401	8.516	5.223
TRINITY_DN5813_c14_g1	0.000	0.000	0.000	0.000	0.000	0.000	0.000	0.000	0.000	0.000
TRINITY_DN5813_c1_g1	18.225	0.000	0.000	0.000	0.832	0.000	0.000	0.000	0.000	0.000
TRINITY_DN5813_c2_g1	5.502	0.000	0.000	0.134	0.000	0.367	1.298	0.000	0.000	0.000
TRINITY_DN5813_c2_g2	0.000	0.000	0.000	0.000	0.000	0.000	0.000	0.000	0.000	0.000
TRINITY_DN5813_c5_g1	0.000	0.000	0.000	0.000	0.000	0.000	0.000	0.000	0.000	0.000
TRINITY_DN5813_c5_g2	0.000	0.000	0.000	0.000	0.000	0.000	0.000	0.000	0.000	0.000
TRINITY_DN5813_c9_g1	0.000	0.719	0.000	0.508	0.780	0.000	0.000	0.000	0.317	0.000
TRINITY_DN581402_c0_g1	0.000	0.000	0.108	0.000	0.061	0.000	0.000	0.000	0.000	0.000
TRINITY_DN581403_c1_g1	0.000	0.000	0.865	0.000	0.211	0.000	0.000	0.000	0.249	0.000
TRINITY_DN581408_c0_g1	0.000	0.000	0.000	0.000	0.967	0.000	0.000	0.000	0.000	0.000
TRINITY_DN581410_c2_g1	0.000	0.000	0.000	0.000	0.000	0.000	0.000	0.000	0.368	0.000
TRINITY_DN581411_c0_g1	0.000	0.000	0.341	0.370	0.377	0.000	0.000	0.000	0.111	0.000
TRINITY_DN581412_c0_g1	0.000	0.000	0.000	0.000	0.000	0.000	0.000	0.000	0.739	0.000
TRINITY_DN581413_c0_g1	0.000	0.000	0.000	0.000	0.000	0.000	0.000	0.000	0.000	0.000
TRINITY_DN581416_c0_g1	0.000	0.000	0.000	0.000	0.000	0.000	0.000	0.000	0.000	0.000
TRINITY_DN581417_c0_g1	0.000	0.000	0.000	1.094	0.000	0.000	0.000	0.000	0.335	0.000
TRINITY_DN581418_c0_g1	0.000	0.000	0.000	0.000	0.867	0.000	0.000	0.000	0.439	0.000
TRINITY_DN581419_c0_g1	0.000	0.000	0.000	0.000	0.000	0.000	0.000	0.000	0.000	0.000
TRINITY_DN58141_c0_g1	0.000	1.090	0.887	0.194	0.596	0.000	0.000	0.000	0.413	0.000
TRINITY_DN58141_c0_g2	0.000	0.000	1.304	0.713	0.000	0.000	0.000	2.683	0.646	0.000
TRINITY_DN58141_c1_g1	0.000	0.000	0.571	0.229	0.096	0.808	0.000	0.221	0.387	0.587
TRINITY_DN58141_c2_g1	0.000	0.000	0.478	0.130	0.000	0.000	0.000	0.000	0.079	0.000
TRINITY_DN58141_c3_g1	0.000	0.000	0.433	0.000	0.000	0.000	0.000	0.000	0.000	0.000
TRINITY_DN58141_c5_g1	0.000	0.000	0.000	0.000	0.000	0.000	0.000	0.000	0.000	0.000
TRINITY_DN581421_c0_g1	0.000	0.000	0.000	0.000	0.000	0.000	0.000	0.000	0.000	0.000
TRINITY_DN581424_c0_g1	0.000	2.317	0.758	0.405	0.420	0.000	0.000	0.000	0.000	0.000
TRINITY_DN581426_c0_g1	0.000	0.000	0.000	0.000	0.000	0.000	0.000	0.000	0.000	0.000
TRINITY_DN581429_c0_g1	0.000	0.000	0.000	0.000	0.000	0.000	0.000	0.000	0.000	0.000
TRINITY_DN58142_c0_g2	0.000	0.000	0.000	0.323	0.000	0.000	0.798	0.000	0.197	0.000
TRINITY_DN581430_c0_g1	0.000	0.000	0.000	0.000	0.000	0.000	0.000	0.000	0.000	0.000
TRINITY_DN581430_c1_g1	0.000	0.000	0.000	0.189	1.804	0.533	0.000	1.195	0.569	0.000
TRINITY_DN581430_c4_g1	0.000	0.000	0.000	0.000	0.000	0.000	0.000	0.000	0.000	0.000
TRINITY_DN581430_c6_g1	0.000	0.000	0.630	1.011	0.347	0.000	0.000	0.000	0.000	0.000
TRINITY_DN581430_c7_g1	0.000	1.190	0.000	0.211	0.000	0.595	1.040	0.000	0.127	0.000
TRINITY_DN581432_c0_g1	0.000	0.000	0.000	0.591	0.000	0.000	0.000	0.000	0.000	0.000
TRINITY_DN581433_c1_g1	0.000	0.000	0.000	0.000	0.000	0.000	1.889	0.000	0.696	0.000
TRINITY_DN581436_c0_g1	0.000	0.000	0.000	0.000	0.000	0.000	0.000	0.000	0.000	0.000
TRINITY_DN581437_c0_g1	0.000	0.000	0.000	0.000	0.000	0.000	0.000	0.000	0.000	0.000
TRINITY_DN58143_c1_g1	0.000	0.000	0.000	0.000	0.000	0.000	0.000	0.000	0.000	0.000
TRINITY_DN581440_c0_g1	0.000	0.000	0.000	0.000	0.765	0.000	0.000	0.000	0.448	0.000
TRINITY_DN581442_c1_g1	0.000	0.000	0.000	0.000	0.000	0.000	0.000	0.000	1.059	0.000
TRINITY_DN581443_c0_g1	0.000	0.000	0.000	0.000	0.000	0.000	0.000	0.000	0.000	0.000
TRINITY_DN581443_c0_g2	0.000	0.000	0.000	0.000	0.000	0.000	0.000	0.000	0.000	0.000
TRINITY_DN581448_c0_g1	0.000	0.000	0.000	0.000	0.000	0.000	0.000	0.000	0.000	0.000
TRINITY_DN581449_c1_g1	0.000	0.000	0.000	0.000	0.584	0.000	0.000	0.000	0.000	0.000
TRINITY_DN58144_c0_g1	0.000	0.000	0.000	0.000	0.000	0.000	0.546	0.000	0.067	0.000
TRINITY_DN58144_c0_g2	0.000	1.089	0.000	0.000	0.000	0.000	0.000	0.000	0.000	0.000
TRINITY_DN58144_c1_g1	0.000	0.000	1.202	0.000	0.000	0.000	0.000	0.000	0.000	0.000
TRINITY_DN581450_c0_g1	0.000	0.000	0.000	0.000	0.000	0.000	0.000	0.000	0.000	0.000
TRINITY_DN581451_c0_g1	0.000	0.000	0.000	0.000	0.000	0.380	0.000	0.000	0.042	0.000
TRINITY_DN581451_c1_g1	0.000	0.000	0.000	0.000	0.000	0.000	0.000	0.000	0.000	0.000
TRINITY_DN581452_c2_g1	0.000	0.000	0.000	0.000	0.000	0.000	0.000	0.000	0.000	0.000
TRINITY_DN581454_c0_g1	0.000	1.900	0.000	0.660	0.000	0.000	0.000	0.000	0.000	0.000
TRINITY_DN581455_c0_g1	0.000	0.000	0.323	0.000	0.000	0.000	0.000	0.000	0.423	0.000
TRINITY_DN581456_c0_g2	0.000	0.000	0.000	0.000	0.000	0.000	0.000	0.000	0.000	0.000
TRINITY_DN58145_c0_g1	3.711	0.548	0.944	0.494	1.045	1.848	3.253	0.000	0.099	0.000
TRINITY_DN58145_c0_g2	0.000	0.000	0.000	0.000	0.487	0.000	2.304	0.000	0.000	0.000
TRINITY_DN58145_c0_g3	0.000	0.000	0.000	0.000	0.000	0.000	0.000	0.000	0.408	0.000
TRINITY_DN58145_c10_g1	0.000	0.000	0.000	0.000	0.000	0.000	0.000	0.000	0.000	0.000
TRINITY_DN58145_c1_g1	6.733	2.459	1.720	0.840	1.262	0.000	0.000	0.000	0.186	2.858
TRINITY_DN58145_c1_g2	0.000	0.000	0.000	0.000	0.000	0.000	0.000	0.000	0.000	0.000
TRINITY_DN58145_c7_g1	0.000	0.000	0.000	0.000	0.000	0.000	0.000	0.000	0.305	0.000
TRINITY_DN581461_c1_g1	0.000	0.000	3.192	0.000	0.000	0.982	0.000	0.000	0.000	0.000
TRINITY_DN581462_c0_g1	0.000	1.127	0.000	0.394	0.000	0.000	0.000	1.493	0.000	0.000
TRINITY_DN581463_c0_g1	0.000	0.000	0.000	0.420	0.872	0.000	0.000	0.000	0.511	4.308
TRINITY_DN581463_c1_g1	0.000	0.000	0.000	0.000	3.316	0.000	0.000	0.000	0.000	0.000
TRINITY_DN581465_c0_g1	0.000	0.000	0.000	0.000	2.785	0.000	0.000	3.433	0.000	0.000
TRINITY_DN581466_c0_g1	0.000	0.000	0.000	0.000	0.000	0.000	0.000	0.000	0.000	0.000
TRINITY_DN581466_c0_g2	0.000	3.339	0.000	0.000	0.609	0.000	0.000	0.000	0.368	0.000
TRINITY_DN581469_c0_g1	0.000	0.000	0.000	0.244	0.498	0.000	0.368	0.000	0.455	0.000
TRINITY_DN581469_c0_g4	0.000	4.577	0.000	0.686	0.000	1.970	0.000	0.000	0.000	0.000
TRINITY_DN581469_c1_g1	0.000	0.000	0.000	0.000	0.000	0.000	0.000	0.000	0.000	0.000
TRINITY_DN581469_c6_g1	0.000	3.650	0.000	0.000	1.764	0.000	0.000	0.000	0.776	0.000
TRINITY_DN581469_c7_g1	0.000	0.000	0.000	0.000	0.786	0.000	0.000	0.000	0.460	0.000
TRINITY_DN581469_c8_g1	0.000	0.000	0.000	0.872	1.839	0.000	0.000	0.000	0.000	0.000
TRINITY_DN581469_c9_g1	0.000	0.000	0.000	0.000	0.000	0.000	0.000	0.000	0.000	0.000
TRINITY_DN58146_c0_g1	0.000	0.000	0.000	0.000	0.000	0.000	0.000	0.000	0.000	0.000
TRINITY_DN58146_c1_g1	0.000	0.000	0.000	0.000	0.000	0.000	0.000	0.000	0.000	0.000
TRINITY_DN58146_c1_g3	0.000	0.000	0.000	0.000	0.000	0.000	0.000	0.000	0.000	0.000
TRINITY_DN58146_c1_g4	0.000	1.768	1.742	0.933	0.000	0.000	0.000	1.170	0.941	0.000
TRINITY_DN581471_c0_g1	0.000	0.000	0.000	0.000	0.000	0.000	0.000	0.000	0.000	0.000
TRINITY_DN581472_c0_g1	0.000	0.000	0.000	0.000	0.000	0.000	0.000	0.000	0.562	0.000
TRINITY_DN581472_c1_g1	0.000	0.000	2.438	0.000	0.000	0.000	0.000	0.000	0.000	0.000
TRINITY_DN581473_c0_g1	0.000	0.000	0.000	0.000	0.000	0.000	0.000	0.000	0.000	3.884
TRINITY_DN581473_c1_g1	0.000	0.000	3.144	0.000	0.000	0.000	0.000	2.156	0.000	0.000
TRINITY_DN581474_c0_g1	0.000	0.000	0.000	0.000	0.000	0.000	0.000	0.000	0.000	0.000
TRINITY_DN581476_c1_g1	0.000	0.000	0.000	0.000	0.000	0.000	0.000	0.000	0.000	0.000
TRINITY_DN581478_c0_g1	0.000	0.000	0.000	0.239	0.000	0.000	0.000	0.000	0.158	0.000
TRINITY_DN581479_c0_g1	0.000	0.000	0.000	0.422	0.000	0.000	0.000	0.000	0.257	0.000
TRINITY_DN58147_c0_g1	0.000	0.000	0.000	0.767	1.839	2.519	0.000	0.000	0.536	0.000
TRINITY_DN581480_c0_g1	0.000	0.000	3.748	0.000	0.000	1.917	0.000	0.000	0.202	0.000
TRINITY_DN581482_c0_g1	0.000	0.000	0.000	0.497	0.000	2.877	0.000	0.000	0.000	0.000
TRINITY_DN581482_c1_g1	0.000	0.000	0.000	0.000	0.000	0.000	0.000	0.000	0.496	0.000
TRINITY_DN581485_c0_g2	0.000	0.000	0.000	0.796	0.000	0.000	0.000	0.000	0.000	0.000
TRINITY_DN581487_c0_g1	0.000	0.000	0.000	0.000	0.594	0.000	0.000	0.000	0.000	0.000
TRINITY_DN581488_c0_g2	0.000	0.000	0.000	0.000	0.000	0.000	0.000	0.000	0.000	0.000
TRINITY_DN58148_c0_g1	0.000	0.000	0.000	0.000	0.000	1.259	0.000	0.000	0.000	0.000
TRINITY_DN58148_c11_g1	0.000	0.000	0.000	0.000	0.652	0.000	0.000	0.000	0.000	0.000
TRINITY_DN58148_c12_g1	0.000	0.000	0.000	0.000	0.000	0.000	0.000	2.029	0.000	0.000
TRINITY_DN58148_c14_g1	0.000	0.000	0.000	0.000	0.000	0.000	0.000	1.893	0.000	0.000
TRINITY_DN58148_c1_g1	0.000	0.000	0.000	0.000	0.000	0.000	0.000	0.000	0.000	0.000
TRINITY_DN58148_c2_g1	10.433	41.591	29.553	27.302	39.669	25.947	42.870	41.765	43.263	40.124
TRINITY_DN58148_c2_g2	6.413	0.798	1.031	0.570	0.883	3.122	0.000	1.130	0.525	0.000
TRINITY_DN58148_c3_g1	0.000	0.000	0.000	0.000	0.000	0.000	0.000	0.000	0.000	0.000
TRINITY_DN58148_c4_g1	0.000	0.000	0.000	0.000	0.000	0.000	0.000	0.000	0.000	0.000
TRINITY_DN58148_c4_g2	0.353	0.543	0.941	0.328	1.510	0.505	0.545	0.363	0.320	0.824
TRINITY_DN58148_c6_g1	0.000	0.000	0.000	0.000	0.000	0.000	0.000	0.000	0.000	0.000
TRINITY_DN581490_c0_g2	0.000	0.000	1.083	0.000	0.000	0.000	0.000	0.000	0.000	0.000
TRINITY_DN581490_c1_g1	0.000	0.000	0.000	1.791	0.000	0.000	0.000	0.000	0.552	0.000
TRINITY_DN581493_c0_g1	0.000	0.000	0.000	0.000	0.000	0.000	0.000	2.323	0.000	0.000
TRINITY_DN581493_c1_g1	0.000	0.000	2.570	0.000	0.000	0.000	0.000	0.000	0.000	0.000
TRINITY_DN581495_c0_g1	0.000	0.000	0.000	0.000	0.000	0.000	0.000	0.000	0.000	0.000
TRINITY_DN581495_c1_g1	0.000	0.000	0.000	0.000	0.000	0.000	0.000	0.000	0.447	0.000
TRINITY_DN581496_c0_g1	0.000	0.000	0.000	0.000	0.000	0.000	0.000	0.000	0.000	0.000
TRINITY_DN581499_c0_g1	0.000	0.000	0.000	0.124	0.000	0.000	0.000	0.000	0.301	3.804
TRINITY_DN58149_c0_g1	0.000	8.633	1.562	5.769	9.192	0.989	3.906	10.699	9.827	0.567
TRINITY_DN58149_c0_g2	0.000	2.822	2.317	0.254	0.000	0.000	1.008	0.000	0.375	0.000
TRINITY_DN58149_c1_g1	0.000	0.000	0.000	0.801	4.221	0.000	0.000	0.000	0.000	0.000
TRINITY_DN5814_c0_g1	17.098	82.979	80.790	66.037	89.640	91.838	27.367	76.026	142.684	100.428
TRINITY_DN5814_c1_g1	0.000	0.228	0.427	0.764	1.124	0.642	1.226	0.163	0.000	0.000
TRINITY_DN5814_c1_g2	3.295	4.130	1.292	2.390	2.076	1.614	2.618	3.198	3.411	2.586
TRINITY_DN5814_c2_g1	0.000	0.000	0.000	0.000	0.000	0.000	0.000	0.000	0.369	0.000
TRINITY_DN5814_c4_g1	0.000	0.000	0.000	0.000	0.000	0.000	0.000	0.000	0.000	0.000
TRINITY_DN581501_c0_g1	0.000	0.000	0.000	0.000	0.429	2.384	0.000	0.000	0.000	0.000
TRINITY_DN581502_c0_g1	0.000	0.000	0.000	0.000	1.183	0.000	0.000	0.000	0.000	0.000
TRINITY_DN581503_c0_g1	0.000	0.000	0.000	0.000	0.000	0.000	0.000	0.000	0.000	0.000
TRINITY_DN581504_c0_g1	0.000	0.000	0.000	0.000	0.000	0.000	0.000	0.000	0.299	0.000
TRINITY_DN581506_c0_g1	0.000	0.000	0.000	0.000	0.000	0.000	0.000	0.000	0.000	0.000
TRINITY_DN581506_c1_g1	0.000	0.000	0.000	0.000	0.000	0.000	0.000	0.000	0.313	0.000
TRINITY_DN581507_c0_g1	0.000	0.000	0.583	0.318	0.000	0.000	0.000	0.000	0.287	0.000
TRINITY_DN581508_c0_g1	0.000	0.844	0.000	0.308	1.326	0.000	0.000	0.000	0.359	0.000
TRINITY_DN58150_c0_g1	0.000	0.000	2.010	1.074	0.000	0.000	0.000	0.000	0.000	0.000
TRINITY_DN58150_c2_g2	0.000	0.000	0.000	0.000	0.000	0.000	0.000	0.000	0.000	0.000
TRINITY_DN58150_c3_g1	0.000	0.000	0.000	0.000	0.000	1.685	0.000	0.000	0.000	0.000
TRINITY_DN581511_c0_g1	0.000	0.000	0.000	0.480	0.000	0.000	0.000	0.000	0.294	0.000
TRINITY_DN581512_c0_g1	0.000	0.000	0.000	0.000	0.395	0.000	0.000	0.000	0.231	0.000
TRINITY_DN581513_c0_g1	0.000	0.000	0.000	0.000	0.000	0.000	0.000	0.000	0.000	0.000
TRINITY_DN581516_c0_g1	0.000	0.000	0.000	0.000	0.000	0.834	1.444	0.000	0.176	0.000
TRINITY_DN581517_c0_g1	0.000	0.000	0.000	0.000	0.000	0.000	0.000	0.000	0.000	0.000
TRINITY_DN581518_c0_g1	0.000	0.000	0.000	0.000	0.000	0.000	0.000	0.000	0.438	0.000
TRINITY_DN58151_c0_g1	0.000	0.000	0.000	0.670	0.000	0.514	1.652	0.631	0.121	0.000
TRINITY_DN581521_c0_g1	0.000	0.000	0.000	0.000	0.000	0.000	0.000	0.000	0.310	0.000
TRINITY_DN581523_c0_g1	0.000	0.349	0.813	0.497	0.064	0.000	0.307	0.000	0.114	0.000
TRINITY_DN581525_c0_g1	0.000	0.000	0.000	0.000	0.000	0.000	0.000	0.978	0.000	0.000
TRINITY_DN581525_c2_g1	0.000	0.000	0.000	0.463	0.000	1.337	0.000	3.544	0.000	0.000
TRINITY_DN581525_c4_g1	0.000	0.000	0.000	0.188	0.000	0.000	0.000	0.000	0.339	0.000
TRINITY_DN581525_c5_g1	0.000	0.000	0.000	0.000	0.000	0.000	0.000	0.000	0.000	0.000
TRINITY_DN581526_c0_g1	0.000	0.000	0.000	0.000	0.989	0.000	0.000	0.000	0.000	0.000
TRINITY_DN581529_c0_g1	0.000	0.000	0.000	0.000	0.000	0.000	0.000	0.000	0.000	0.000
TRINITY_DN58152_c0_g1	0.000	0.439	0.000	0.000	0.000	1.128	1.068	1.025	0.000	0.000
TRINITY_DN581530_c0_g1	0.000	0.000	0.000	0.000	0.000	0.000	0.000	0.000	0.000	0.000
TRINITY_DN581534_c0_g1	0.000	0.000	0.000	0.000	0.000	0.000	0.000	0.000	0.000	0.000
TRINITY_DN581535_c0_g1	0.000	0.000	0.000	0.000	0.000	0.000	0.000	0.000	0.000	0.000
TRINITY_DN581536_c0_g1	0.000	0.200	0.583	0.305	0.220	0.393	0.176	0.000	0.395	0.371
TRINITY_DN581537_c0_g1	0.000	0.000	3.656	0.655	0.000	3.764	0.000	0.000	0.000	0.000
TRINITY_DN581538_c0_g1	0.000	0.000	0.000	0.000	0.000	1.230	0.000	0.000	0.000	0.000
TRINITY_DN58153_c0_g1	0.000	0.285	0.286	0.091	0.157	0.000	0.450	0.000	0.245	0.000
TRINITY_DN58153_c1_g1	0.000	0.944	0.804	0.000	0.735	0.000	0.000	0.000	0.000	0.000
TRINITY_DN581541_c0_g1	0.000	0.000	0.000	0.000	0.000	0.000	0.000	0.000	0.000	0.000
TRINITY_DN581544_c0_g1	0.000	0.000	0.000	0.000	0.000	0.000	0.000	0.000	0.000	0.000
TRINITY_DN581545_c0_g1	0.000	0.000	0.000	0.000	0.000	0.000	0.000	0.000	0.000	0.000
TRINITY_DN581547_c0_g1	0.000	0.000	0.000	0.000	0.000	0.000	0.000	0.000	0.000	0.000
TRINITY_DN581547_c1_g1	0.000	0.441	0.000	0.262	0.475	0.868	0.259	0.000	0.368	0.543
TRINITY_DN581548_c0_g1	0.000	0.000	0.000	0.821	0.000	0.000	0.000	0.000	0.503	0.000
TRINITY_DN581549_c0_g1	0.000	0.000	0.000	0.000	0.000	0.000	0.000	0.000	0.000	0.000
TRINITY_DN58154_c0_g1	0.000	0.000	0.000	0.000	0.671	0.000	0.000	0.000	0.000	0.000
TRINITY_DN58154_c1_g1	0.000	0.000	0.000	0.555	0.369	0.000	0.000	0.000	0.000	0.000
TRINITY_DN581550_c0_g1	0.000	0.000	0.000	0.000	0.604	0.000	0.000	0.000	0.000	0.000
TRINITY_DN581551_c0_g1	0.000	0.000	0.000	0.000	0.000	0.000	0.000	0.000	0.000	0.000
TRINITY_DN581551_c0_g2	0.000	0.000	0.000	0.000	0.000	0.000	0.000	0.000	0.274	0.000
TRINITY_DN581551_c1_g1	0.000	0.000	0.000	0.000	0.000	0.619	0.000	0.000	0.000	0.000
TRINITY_DN581552_c0_g1	0.000	0.000	0.000	0.000	0.000	0.000	0.000	0.000	0.000	0.000
TRINITY_DN581552_c1_g1	0.000	0.000	0.000	0.000	0.000	0.000	0.000	0.000	0.000	0.000
TRINITY_DN581553_c0_g1	0.000	0.000	0.000	0.157	0.641	0.000	0.776	0.594	0.284	0.000
TRINITY_DN581554_c0_g1	0.000	0.000	0.000	0.000	0.000	0.000	0.000	0.000	0.552	0.000
TRINITY_DN581554_c1_g1	0.000	0.000	0.000	0.000	0.000	0.000	0.000	0.000	0.000	0.000
TRINITY_DN581554_c2_g1	0.000	2.434	0.000	0.000	0.000	0.000	0.000	0.000	0.000	0.000
TRINITY_DN581558_c0_g1	0.000	0.000	0.000	0.000	0.000	0.000	0.000	0.000	0.000	0.000
TRINITY_DN581559_c0_g1	0.000	0.000	0.000	0.780	0.000	0.000	0.000	1.478	0.000	0.000
TRINITY_DN58155_c0_g1	0.000	0.000	0.224	0.000	0.861	0.000	1.339	0.515	0.834	1.379
TRINITY_DN58155_c0_g2	0.000	0.848	2.155	0.252	1.486	0.000	0.000	0.764	0.792	0.678
TRINITY_DN58155_c1_g1	0.000	0.000	0.000	0.000	0.000	0.000	0.000	0.000	0.670	0.000
TRINITY_DN58155_c4_g1	0.000	0.000	0.000	0.000	1.696	0.000	1.363	0.000	0.500	0.000
TRINITY_DN58155_c5_g1	0.000	0.000	1.517	0.000	0.000	0.000	0.000	0.000	0.271	0.000
TRINITY_DN581562_c0_g2	0.000	0.000	1.598	0.000	0.000	0.000	0.000	0.000	0.000	0.000
TRINITY_DN581563_c0_g1	0.000	0.000	1.089	0.000	0.000	0.000	0.000	0.000	0.000	0.000
TRINITY_DN581564_c0_g1	0.000	0.000	0.000	0.000	0.000	0.000	0.000	0.000	0.458	0.000
TRINITY_DN581565_c0_g1	0.000	0.000	2.161	0.000	0.000	0.827	0.000	0.000	0.000	0.000
TRINITY_DN581567_c0_g1	0.000	0.000	0.000	0.000	0.000	0.000	2.908	0.000	0.360	0.000
TRINITY_DN581567_c1_g1	0.000	0.000	0.000	0.000	0.000	0.000	0.000	0.000	0.000	0.000
TRINITY_DN581568_c0_g1	0.000	0.000	0.000	0.000	0.000	0.000	0.000	0.000	0.000	0.000
TRINITY_DN581569_c0_g1	0.000	0.000	1.348	0.000	1.519	0.000	0.000	0.000	0.444	0.000
TRINITY_DN58156_c0_g1	0.000	0.000	0.000	0.000	0.000	0.000	0.000	0.000	0.000	0.000
TRINITY_DN58156_c1_g1	0.000	0.000	1.004	0.000	3.377	1.622	2.513	0.000	1.709	0.000
TRINITY_DN58156_c2_g1	0.000	0.000	1.419	0.387	0.000	0.000	0.000	2.474	1.029	0.000
TRINITY_DN58156_c2_g3	0.000	0.000	4.239	0.000	1.954	0.000	0.000	0.000	0.000	0.000
TRINITY_DN58156_c3_g2	0.000	0.000	0.000	0.000	3.232	0.000	0.000	0.000	0.000	0.000
TRINITY_DN58156_c4_g2	0.000	0.000	0.000	0.796	0.000	0.000	0.000	0.000	0.000	0.000
TRINITY_DN58156_c5_g1	0.000	0.000	0.000	0.000	0.000	0.000	0.000	0.000	1.684	5.688
TRINITY_DN581572_c0_g1	0.000	0.000	0.000	0.000	0.000	2.014	0.000	2.709	0.000	0.000
TRINITY_DN581573_c0_g1	0.000	0.000	0.000	0.000	0.000	0.000	0.000	0.000	0.296	0.000
TRINITY_DN581574_c0_g1	0.000	0.000	0.000	0.000	0.000	0.000	0.000	0.000	0.000	0.000
TRINITY_DN581575_c0_g1	0.000	0.000	0.177	0.097	0.298	0.000	0.000	0.372	0.354	0.000
TRINITY_DN581576_c0_g1	0.000	0.000	1.572	0.843	0.000	0.000	0.000	0.000	0.000	0.000
TRINITY_DN581578_c0_g1	0.000	0.000	0.000	0.000	0.000	0.000	0.000	0.000	0.000	0.000
TRINITY_DN581578_c1_g1	0.000	0.000	3.223	0.000	0.000	0.000	0.000	0.000	0.531	0.000
TRINITY_DN581579_c0_g1	0.000	1.065	1.017	0.339	0.645	1.408	0.000	0.000	0.153	0.000
TRINITY_DN581579_c0_g2	0.000	0.000	0.000	0.000	0.000	0.000	3.880	0.000	0.000	0.000
TRINITY_DN58157_c0_g1	0.000	0.000	4.642	0.000	0.000	0.000	0.000	0.000	0.303	0.000
TRINITY_DN58157_c10_g1	0.000	0.000	0.000	0.857	0.000	0.000	0.000	0.000	0.000	0.000
TRINITY_DN58157_c1_g2	0.000	0.000	0.000	0.000	0.000	0.000	0.000	0.000	0.000	0.000
TRINITY_DN58157_c4_g1	0.000	0.000	0.000	0.000	0.000	0.000	0.000	0.000	0.000	0.000
TRINITY_DN58157_c5_g1	0.000	2.079	0.000	0.000	0.000	0.000	0.000	0.000	0.888	0.000
TRINITY_DN58157_c6_g1	0.000	2.847	0.000	0.989	0.000	0.000	0.000	0.000	0.303	0.000
TRINITY_DN58157_c8_g1	0.000	0.000	0.000	0.000	0.000	0.000	0.000	0.000	0.000	0.000
TRINITY_DN581581_c1_g1	0.000	0.000	0.000	0.000	0.185	0.000	0.000	0.000	0.000	0.000
TRINITY_DN581583_c0_g1	0.000	0.000	0.000	0.000	0.000	0.000	0.000	0.000	0.000	0.000
TRINITY_DN581583_c1_g1	0.000	0.000	0.000	0.000	0.000	0.000	0.000	0.000	0.000	0.000
TRINITY_DN581583_c5_g1	0.000	0.000	0.000	0.000	0.000	0.000	0.000	0.000	0.000	0.000
TRINITY_DN581583_c6_g1	0.000	0.000	0.000	0.000	0.000	0.000	0.000	0.000	0.000	0.000
TRINITY_DN581583_c8_g1	0.000	0.000	0.000	0.000	0.000	0.000	0.000	0.000	0.000	0.000
TRINITY_DN581584_c0_g1	0.000	0.000	0.000	0.000	0.000	0.000	0.000	0.000	0.000	0.000
TRINITY_DN581584_c1_g1	0.000	0.000	0.000	0.000	0.000	0.000	0.000	0.000	0.000	0.000
TRINITY_DN581586_c0_g1	0.000	4.449	0.000	0.000	0.000	0.000	0.000	0.000	0.000	0.000
TRINITY_DN581586_c0_g2	0.000	0.000	0.000	0.000	0.000	0.000	0.000	0.000	0.000	0.000
TRINITY_DN581588_c0_g1	0.000	0.000	0.000	0.000	0.000	0.000	0.000	0.000	0.000	0.000
TRINITY_DN581589_c0_g1	0.000	0.000	0.000	0.000	0.000	0.000	3.853	0.000	0.000	0.000
TRINITY_DN58158_c0_g1	0.000	1.701	0.000	0.177	0.000	0.000	0.000	0.000	0.000	0.000
TRINITY_DN581592_c0_g1	0.000	0.000	0.000	0.000	0.000	0.000	0.000	0.000	0.305	0.000
TRINITY_DN581594_c0_g1	0.000	0.000	0.000	2.466	1.932	1.765	0.000	0.000	0.000	0.000
TRINITY_DN581595_c0_g1	0.000	0.000	0.510	0.139	0.142	0.388	0.686	1.054	0.000	0.000
TRINITY_DN581596_c1_g1	0.000	0.000	0.000	0.000	0.000	0.000	0.000	0.000	0.000	0.000
TRINITY_DN581597_c0_g1	0.000	0.000	0.000	0.000	0.000	0.000	0.000	0.000	0.000	0.000
TRINITY_DN581599_c0_g1	0.000	0.000	0.000	0.000	0.000	0.000	0.000	3.041	0.000	0.000
TRINITY_DN581599_c1_g1	0.000	0.000	0.000	0.000	0.615	0.855	0.000	0.000	0.000	0.000
TRINITY_DN58159_c0_g1	0.000	0.000	5.861	0.000	0.000	2.428	3.586	0.000	0.517	0.000
TRINITY_DN5815_c0_g1	3.891	2.216	0.135	1.514	1.318	1.779	0.957	2.303	0.410	7.007
TRINITY_DN5815_c0_g2	0.818	1.661	2.309	0.940	1.201	1.662	0.554	0.989	0.711	2.056
TRINITY_DN5815_c3_g1	0.000	0.000	0.000	0.000	0.214	0.000	0.000	0.000	0.000	0.000
TRINITY_DN581600_c0_g1	4.035	1.573	3.426	1.116	4.365	3.139	0.917	0.700	0.000	0.000
TRINITY_DN581600_c2_g1	0.000	0.000	0.000	0.249	0.000	0.000	0.000	0.000	0.286	0.000
TRINITY_DN581601_c0_g1	0.000	0.000	0.000	0.000	0.000	0.000	0.000	0.000	0.000	0.000
TRINITY_DN581601_c2_g1	0.000	0.000	0.000	0.000	0.000	0.000	0.000	0.000	0.000	0.000
TRINITY_DN581602_c0_g1	0.000	0.000	0.000	0.000	0.000	0.874	0.000	0.000	0.370	0.000
TRINITY_DN581602_c1_g1	0.000	0.000	0.000	0.000	0.000	0.000	0.000	0.000	0.000	0.000
TRINITY_DN581604_c0_g1	0.000	0.000	1.679	0.000	1.219	0.000	0.000	0.000	0.000	0.000
TRINITY_DN581604_c1_g1	0.000	0.000	0.000	0.000	0.774	0.000	0.000	2.166	0.000	0.000
TRINITY_DN581606_c0_g1	0.000	1.318	0.448	0.469	0.240	0.653	0.000	0.000	0.430	1.196
TRINITY_DN581607_c1_g1	0.000	0.000	1.417	0.760	0.801	0.000	0.000	0.000	0.930	0.000
TRINITY_DN581608_c0_g1	0.000	0.000	1.641	0.438	0.912	1.262	0.000	0.000	0.000	0.000
TRINITY_DN58160_c0_g1	0.000	0.000	1.121	0.072	0.442	0.793	0.000	0.616	0.443	0.739
TRINITY_DN58160_c1_g1	0.000	0.000	0.000	0.000	0.000	0.000	0.000	0.000	0.000	0.000
TRINITY_DN58160_c3_g1	0.000	0.000	2.101	0.282	0.000	0.000	1.529	0.000	0.000	0.000
TRINITY_DN58160_c4_g1	0.000	0.000	0.000	0.000	0.000	0.000	0.000	0.000	0.000	0.000
TRINITY_DN58160_c5_g1	0.000	0.000	0.000	0.000	0.000	0.000	4.386	0.000	0.000	0.000
TRINITY_DN581610_c0_g1	0.000	0.000	1.249	0.000	0.343	0.959	0.000	0.000	0.811	0.000
TRINITY_DN581612_c0_g1	0.000	0.000	0.000	0.000	0.000	0.000	0.000	0.000	0.208	0.000
TRINITY_DN581614_c0_g1	0.000	0.000	0.000	0.000	0.000	0.000	0.000	0.000	0.000	0.000
TRINITY_DN581617_c1_g1	0.000	0.000	6.570	0.000	0.000	0.000	0.000	0.000	2.166	0.000
TRINITY_DN581618_c0_g1	0.000	0.000	0.000	0.000	0.000	0.000	0.000	0.000	0.000	0.000
TRINITY_DN58161_c0_g1	0.000	0.000	0.000	0.000	0.000	0.000	0.000	0.000	0.297	0.000
TRINITY_DN58161_c0_g4	0.000	0.000	0.000	1.249	0.000	0.000	6.133	0.000	0.000	0.000
TRINITY_DN58161_c1_g2	0.000	0.000	0.000	0.604	1.200	0.000	5.741	2.988	0.000	0.000
TRINITY_DN58161_c5_g1	0.000	0.000	0.000	0.000	1.532	0.000	0.000	0.000	0.000	0.000
TRINITY_DN581621_c0_g2	0.000	0.000	0.000	0.000	0.000	0.000	0.000	0.000	0.260	0.000
TRINITY_DN581622_c0_g1	0.000	0.000	0.000	0.536	0.548	0.000	0.000	0.000	0.161	0.000
TRINITY_DN581622_c1_g1	0.000	0.000	0.000	0.000	0.000	0.000	0.000	0.000	0.000	0.000
TRINITY_DN581623_c0_g1	0.000	0.000	0.000	0.000	0.000	0.000	0.000	0.000	0.061	0.000
TRINITY_DN581628_c0_g1	0.000	0.000	0.000	0.392	0.000	0.000	0.000	0.000	0.000	0.000
TRINITY_DN581629_c0_g1	0.000	0.000	0.000	0.000	0.233	0.000	0.000	0.000	0.275	0.000
TRINITY_DN58162_c0_g1	0.000	0.000	0.000	0.000	0.000	0.000	0.000	0.000	0.000	0.000
TRINITY_DN58162_c0_g2	0.000	0.000	0.000	1.772	1.235	0.000	0.000	0.000	0.000	0.000
TRINITY_DN58162_c0_g3	0.000	0.000	0.000	0.000	0.000	0.000	0.000	0.000	0.000	0.000
TRINITY_DN58162_c1_g1	0.000	0.000	0.087	0.514	1.070	0.621	0.388	0.000	0.370	0.000
TRINITY_DN581630_c0_g1	0.000	0.000	0.000	0.000	0.000	0.000	13.522	0.000	1.136	0.000
TRINITY_DN581630_c0_g2	0.000	0.866	0.476	0.357	0.782	0.000	4.383	0.000	1.070	0.000
TRINITY_DN581632_c0_g1	0.000	0.271	0.000	0.193	0.198	0.399	0.238	0.377	0.089	0.501
TRINITY_DN581636_c0_g1	0.000	0.000	0.000	0.000	0.000	0.000	0.000	0.000	0.318	0.000
TRINITY_DN581636_c2_g1	0.000	0.000	1.143	0.616	1.288	0.000	0.000	0.000	0.000	0.000
TRINITY_DN581637_c0_g1	0.000	0.000	0.000	1.040	1.088	0.000	0.000	0.000	0.000	0.000
TRINITY_DN581638_c0_g1	0.000	0.000	0.000	0.000	0.000	0.000	0.000	0.000	0.000	0.000
TRINITY_DN58163_c0_g1	0.000	0.000	3.003	0.000	0.000	0.000	0.000	0.000	1.483	0.000
TRINITY_DN58163_c1_g3	0.000	0.000	0.000	0.000	0.000	0.000	0.000	0.000	0.000	0.000
TRINITY_DN58163_c1_g4	0.000	0.000	0.000	0.507	0.000	1.465	0.000	0.000	0.310	0.000
TRINITY_DN581641_c0_g1	0.000	0.000	1.751	0.000	0.000	0.000	0.000	0.000	0.000	0.000
TRINITY_DN581641_c1_g1	0.000	0.000	0.000	0.000	0.000	0.000	0.000	0.000	0.648	0.000
TRINITY_DN581642_c0_g1	0.000	0.000	0.000	0.000	0.000	0.000	0.000	0.000	0.000	0.000
TRINITY_DN581643_c0_g1	0.000	0.000	3.453	0.000	0.000	1.779	0.000	0.000	0.000	0.000
TRINITY_DN581647_c0_g1	0.000	0.000	0.000	0.386	0.000	0.000	0.000	0.000	0.469	0.000
TRINITY_DN581648_c0_g1	0.000	0.000	0.000	0.000	0.019	0.000	0.000	0.000	0.259	0.000
TRINITY_DN581648_c0_g2	0.000	0.000	0.000	0.000	0.233	0.000	0.000	0.000	0.090	0.000
TRINITY_DN581649_c0_g1	0.000	0.000	0.000	0.000	0.000	0.000	0.000	0.000	0.219	0.000
TRINITY_DN58164_c0_g1	0.000	0.000	0.000	0.000	0.000	0.837	0.000	0.000	0.177	0.000
TRINITY_DN58164_c0_g2	16.790	2.477	4.957	2.962	3.557	3.194	5.793	5.442	5.279	0.000
TRINITY_DN58164_c0_g3	0.000	3.843	0.941	0.511	0.174	0.479	5.050	1.928	1.727	0.000
TRINITY_DN58164_c2_g1	0.000	0.000	0.000	0.653	0.000	0.000	0.000	0.000	0.000	0.000
TRINITY_DN581652_c0_g1	0.000	0.000	0.000	0.000	0.000	0.000	0.000	0.000	0.417	0.000
TRINITY_DN581652_c0_g2	0.000	0.000	0.000	0.360	0.000	0.000	0.000	0.000	0.000	0.000
TRINITY_DN581653_c0_g1	0.000	0.000	0.000	0.000	0.000	0.000	0.000	0.000	0.000	0.000
TRINITY_DN581655_c0_g1	0.000	0.000	0.000	0.000	0.000	0.000	0.000	0.000	0.280	0.000
TRINITY_DN581657_c0_g1	0.000	0.000	0.000	0.620	0.000	0.000	0.000	0.000	0.000	0.000
TRINITY_DN581658_c0_g1	0.000	0.000	0.656	0.000	0.182	0.000	0.000	0.000	0.107	0.000
TRINITY_DN581658_c3_g1	0.000	0.000	0.000	0.000	0.000	0.000	0.000	0.000	0.000	0.000
TRINITY_DN581659_c0_g1	0.000	0.000	0.000	0.000	0.000	0.000	0.000	0.000	0.308	0.000
TRINITY_DN58165_c0_g1	0.000	0.000	1.464	0.000	0.000	0.000	0.000	0.000	0.857	0.000
TRINITY_DN58165_c0_g2	0.000	0.000	3.285	2.813	0.000	0.000	0.000	0.000	0.000	0.000
TRINITY_DN58165_c0_g3	0.000	0.000	0.000	0.000	0.000	0.000	2.099	0.000	0.000	0.000
TRINITY_DN58165_c1_g1	0.000	1.659	0.000	0.000	2.693	0.000	0.000	1.099	0.000	0.000
TRINITY_DN58165_c3_g1	0.000	0.000	0.000	0.000	0.000	0.000	0.000	0.000	0.000	0.000
TRINITY_DN581660_c0_g1	0.000	3.390	0.000	0.344	0.175	0.000	0.000	0.000	0.104	0.000
TRINITY_DN581662_c0_g1	0.000	0.000	0.000	0.000	0.000	0.000	0.000	0.000	0.000	0.000
TRINITY_DN581663_c0_g1	0.000	0.000	0.000	0.000	0.000	0.000	0.000	0.000	0.000	0.000
TRINITY_DN581664_c0_g1	0.000	0.000	0.000	0.000	0.000	0.000	0.000	0.000	0.000	0.000
TRINITY_DN581665_c0_g1	0.000	0.000	0.000	0.602	0.000	0.000	0.000	0.000	0.000	0.000
TRINITY_DN581666_c0_g1	0.000	0.000	0.000	0.000	0.000	0.000	0.000	0.000	0.541	0.000
TRINITY_DN581668_c0_g1	0.000	0.000	0.451	0.000	0.000	0.000	0.000	0.000	0.146	0.000
TRINITY_DN58166_c0_g1	0.000	0.000	0.000	0.000	0.429	0.000	0.000	0.000	0.000	0.000
TRINITY_DN58166_c0_g2	0.000	0.000	0.000	1.681	1.695	0.987	1.522	0.000	1.641	0.000
TRINITY_DN58166_c0_g3	0.000	0.000	0.000	0.000	0.000	0.000	0.000	0.000	0.000	0.000
TRINITY_DN581671_c0_g1	0.000	0.000	0.000	0.000	0.536	0.000	0.000	1.962	0.000	0.000
TRINITY_DN581673_c0_g1	0.000	0.000	0.000	0.000	0.000	0.000	0.000	0.000	0.000	0.000
TRINITY_DN581675_c0_g1	0.000	0.000	0.000	0.000	0.000	0.000	0.000	0.000	0.000	0.000
TRINITY_DN581675_c1_g1	0.000	0.000	0.000	0.000	0.000	0.000	0.000	0.000	0.000	0.000
TRINITY_DN581675_c2_g1	0.000	0.000	0.000	0.000	0.000	0.000	0.000	0.000	0.000	0.000
TRINITY_DN581676_c0_g1	0.000	0.000	0.000	0.904	0.000	2.428	0.000	0.000	0.517	0.000
TRINITY_DN581676_c0_g2	0.000	1.317	4.319	0.466	0.476	1.320	0.000	0.000	0.561	0.000
TRINITY_DN581676_c10_g1	0.000	0.000	0.000	0.000	0.000	0.000	0.000	0.000	0.000	0.000
TRINITY_DN581676_c1_g1	0.000	0.000	0.000	0.000	0.000	0.000	0.000	0.000	0.000	0.000
TRINITY_DN581676_c3_g1	0.000	0.000	0.000	0.239	0.000	0.000	0.000	0.000	0.000	0.000
TRINITY_DN581676_c4_g1	0.000	0.000	0.000	0.000	0.267	0.000	0.000	0.000	0.000	0.000
TRINITY_DN581676_c6_g1	0.000	0.000	0.000	1.414	0.000	0.000	0.000	0.000	0.000	0.000
TRINITY_DN581676_c8_g1	0.000	0.000	0.303	0.165	0.000	0.926	0.000	0.000	0.100	0.000
TRINITY_DN581676_c9_g1	0.000	0.000	0.000	0.000	0.000	0.000	0.000	0.000	0.000	0.000
TRINITY_DN581677_c1_g1	0.000	0.000	0.000	0.000	0.000	0.000	0.000	0.000	0.000	0.000
TRINITY_DN581678_c0_g1	0.000	0.000	1.277	0.230	0.000	0.000	0.000	0.000	0.138	0.000
TRINITY_DN581679_c0_g1	0.000	0.837	0.000	0.000	0.000	0.841	0.000	0.000	0.000	0.000
TRINITY_DN581680_c0_g1	0.000	0.000	0.000	0.000	0.000	0.000	0.000	0.000	0.000	0.000
TRINITY_DN581682_c0_g1	0.000	0.000	0.000	0.413	0.000	0.659	0.000	0.000	0.262	0.000
TRINITY_DN581684_c0_g1	0.000	0.000	0.000	0.000	0.000	0.000	0.000	0.000	0.000	0.000
TRINITY_DN581685_c0_g1	0.000	0.000	0.000	0.000	0.000	0.000	0.000	0.000	0.000	0.000
TRINITY_DN581687_c0_g1	0.000	0.000	0.000	0.000	0.000	0.000	0.000	0.000	0.000	0.000
TRINITY_DN581687_c1_g1	0.000	0.000	0.000	0.000	0.000	0.000	0.000	3.156	0.499	0.000
TRINITY_DN581688_c0_g1	0.000	0.000	0.571	0.000	0.000	0.000	0.000	0.000	0.000	0.000
TRINITY_DN581689_c0_g1	0.000	0.000	0.000	0.000	0.000	0.000	0.000	0.000	0.000	0.000
TRINITY_DN58168_c0_g1	0.000	0.000	0.000	0.000	1.393	0.000	7.051	0.000	0.000	0.000
TRINITY_DN581690_c0_g1	0.000	1.914	0.000	0.000	0.000	0.000	0.000	0.000	0.000	0.000
TRINITY_DN581693_c0_g1	0.000	0.000	0.000	2.094	0.000	0.000	0.000	0.000	0.000	0.000
TRINITY_DN581695_c0_g1	0.000	0.000	0.000	0.335	0.000	0.000	0.000	0.000	0.000	0.000
TRINITY_DN581697_c0_g2	0.000	0.000	0.527	0.000	0.000	0.000	0.000	0.000	0.000	0.000
TRINITY_DN581699_c0_g1	0.000	0.000	0.000	0.692	0.725	0.000	0.000	0.000	0.000	0.000
TRINITY_DN58169_c0_g1	0.000	0.000	0.000	0.394	0.819	0.000	0.000	0.000	0.000	4.039
TRINITY_DN58169_c0_g2	0.000	0.000	0.000	0.000	0.000	0.000	0.000	0.000	0.000	0.000
TRINITY_DN58169_c0_g3	0.000	0.000	0.000	0.000	0.000	0.000	0.000	0.000	0.000	0.000
TRINITY_DN58169_c0_g5	0.000	0.236	0.766	0.336	0.258	0.000	0.000	0.000	0.102	0.000
TRINITY_DN58169_c4_g1	0.000	0.000	0.000	0.000	0.000	0.000	0.000	0.000	0.000	0.000
TRINITY_DN5816_c1_g1	0.000	0.000	0.000	0.000	0.000	0.000	2.344	0.000	0.000	0.000
TRINITY_DN5816_c2_g1	0.000	0.000	0.000	0.000	0.000	0.000	0.000	0.000	0.000	0.000
TRINITY_DN581701_c0_g1	0.000	0.000	0.747	0.796	0.000	0.000	0.000	0.000	0.000	0.000
TRINITY_DN581706_c0_g1	0.000	0.000	0.000	0.000	0.137	0.000	0.000	0.000	0.000	0.000
TRINITY_DN581708_c0_g1	0.000	0.000	0.000	0.000	0.000	0.000	0.000	0.000	0.000	0.000
TRINITY_DN581712_c0_g1	0.000	1.494	3.578	0.788	0.913	2.071	0.872	0.000	0.662	3.584
TRINITY_DN581714_c0_g1	0.000	0.000	0.000	0.000	0.000	0.000	0.000	0.000	0.000	0.000
TRINITY_DN581715_c0_g1	0.000	0.000	0.000	0.000	0.000	0.000	0.000	0.000	0.000	0.000
TRINITY_DN581715_c3_g1	0.000	0.000	0.000	0.000	0.000	0.000	0.000	0.000	0.000	0.000
TRINITY_DN581715_c5_g1	0.000	0.000	0.000	0.486	0.000	0.000	0.000	0.000	0.000	0.000
TRINITY_DN581718_c0_g1	0.000	0.000	0.000	0.000	0.000	0.000	0.000	0.000	0.000	0.000
TRINITY_DN58171_c0_g1	0.000	4.631	0.000	0.000	1.288	0.000	0.000	2.323	0.371	0.000
TRINITY_DN58171_c1_g1	0.000	0.000	0.000	0.000	0.000	0.000	0.000	0.000	0.000	0.000
TRINITY_DN58171_c2_g2	0.000	0.000	0.000	0.000	0.000	1.872	0.000	0.000	0.399	0.000
TRINITY_DN581722_c0_g1	0.000	0.000	0.000	0.000	0.446	0.000	0.000	0.000	0.261	0.000
TRINITY_DN581723_c0_g1	0.000	0.000	0.000	0.000	0.000	0.000	0.000	0.000	0.562	0.000
TRINITY_DN581724_c0_g1	2.470	0.951	0.000	0.000	0.000	0.000	0.000	0.431	0.068	0.000
TRINITY_DN581726_c0_g1	0.000	0.000	0.000	0.000	0.829	0.000	0.000	0.000	0.000	0.000
TRINITY_DN581726_c3_g1	0.000	0.000	0.000	0.000	0.000	0.000	0.000	0.000	0.462	0.000
TRINITY_DN581728_c0_g1	0.000	0.000	0.000	0.000	0.000	0.000	0.000	0.000	0.000	0.000
TRINITY_DN58172_c0_g1	0.000	0.000	0.121	0.645	0.297	0.827	0.000	0.000	0.389	0.000
TRINITY_DN58172_c0_g2	0.000	0.000	2.040	0.410	0.000	0.000	0.000	2.593	0.246	0.000
TRINITY_DN58172_c0_g4	0.000	0.000	0.000	0.000	0.000	6.043	0.000	0.000	0.859	0.000
TRINITY_DN58172_c1_g2	0.000	0.000	0.000	0.000	0.000	0.000	0.000	0.000	0.161	0.000
TRINITY_DN58172_c1_g3	0.000	0.000	0.000	0.000	0.000	0.000	0.000	0.000	0.167	0.000
TRINITY_DN58172_c2_g1	0.000	0.000	0.000	0.000	1.732	0.000	0.000	0.000	0.000	0.000
TRINITY_DN58172_c3_g1	0.000	0.000	0.000	0.000	0.671	0.000	0.000	0.000	0.000	0.000
TRINITY_DN58172_c4_g1	0.000	0.000	0.000	0.324	0.000	0.000	0.000	0.000	0.196	0.000
TRINITY_DN58172_c6_g1	0.000	0.000	0.000	0.000	0.000	0.000	0.000	0.000	0.000	0.000
TRINITY_DN58172_c7_g1	0.000	0.000	0.000	0.000	0.000	0.000	0.000	3.156	0.000	0.000
TRINITY_DN581730_c0_g1	0.000	0.000	0.000	0.000	0.000	0.000	0.000	0.000	0.451	0.000
TRINITY_DN581732_c0_g1	0.000	0.000	0.000	0.000	0.000	0.000	0.000	0.000	0.000	0.000
TRINITY_DN581735_c1_g1	0.000	0.000	0.000	0.000	0.293	0.000	0.000	0.000	0.000	0.000
TRINITY_DN581736_c0_g1	0.000	0.000	0.434	0.368	0.000	0.000	0.000	0.000	0.261	0.000
TRINITY_DN581737_c0_g1	0.000	0.000	0.000	0.000	1.226	0.000	0.000	0.000	0.000	0.000
TRINITY_DN581739_c0_g1	0.000	0.000	0.889	0.000	0.735	0.000	0.000	0.000	0.289	0.000
TRINITY_DN581739_c1_g1	0.000	0.000	0.000	0.000	0.000	0.000	0.000	0.000	0.000	0.000
TRINITY_DN58173_c0_g1	0.000	0.000	0.000	0.000	0.000	0.000	0.000	2.341	0.000	0.000
TRINITY_DN58173_c1_g1	0.000	0.000	0.000	0.000	1.827	0.000	0.000	0.000	0.000	0.000
TRINITY_DN58173_c2_g1	0.000	0.000	1.649	0.000	0.000	0.000	0.000	0.000	0.000	0.000
TRINITY_DN58173_c3_g1	0.000	0.000	0.000	0.144	0.440	0.403	0.711	0.000	0.347	0.000
TRINITY_DN58173_c4_g1	0.000	0.526	1.375	0.187	0.578	0.000	0.000	0.000	0.339	0.000
TRINITY_DN58173_c5_g1	0.000	0.000	0.000	0.000	0.000	0.000	0.000	0.000	0.000	0.000
TRINITY_DN58173_c5_g2	0.000	0.000	0.274	0.000	0.000	0.000	0.000	0.000	0.000	0.000
TRINITY_DN58173_c5_g3	0.000	0.000	0.568	0.000	0.000	0.000	0.000	0.000	0.368	0.000
TRINITY_DN58173_c5_g5	0.000	0.000	0.000	0.000	0.000	0.000	0.000	0.000	0.000	0.000
TRINITY_DN58173_c5_g6	0.000	0.826	0.000	0.000	1.192	0.000	0.000	0.000	0.176	0.000
TRINITY_DN58173_c6_g1	0.000	0.000	0.000	0.000	2.758	0.000	0.000	0.000	0.000	0.000
TRINITY_DN581742_c0_g1	0.000	0.000	0.000	0.000	0.000	1.882	0.000	0.000	0.000	0.000
TRINITY_DN581743_c0_g1	0.000	0.000	0.000	0.000	0.000	0.000	0.000	0.000	0.000	0.000
TRINITY_DN581743_c1_g1	0.000	0.000	0.000	0.000	0.000	0.000	0.000	0.000	0.000	0.000
TRINITY_DN581743_c2_g1	0.000	1.334	0.000	0.000	0.000	0.000	0.000	0.000	0.567	0.000
TRINITY_DN581746_c0_g1	0.000	0.000	0.000	0.000	0.000	0.000	3.335	0.000	0.000	0.000
TRINITY_DN581747_c0_g1	0.000	1.701	0.000	0.000	1.243	0.000	0.000	0.000	0.000	0.000
TRINITY_DN581748_c0_g1	0.000	0.000	0.607	0.000	0.486	0.000	0.000	0.000	0.243	0.000
TRINITY_DN581749_c0_g1	0.000	0.000	0.000	0.000	0.000	0.000	0.000	0.000	0.248	0.000
TRINITY_DN581749_c1_g1	0.000	0.000	0.000	0.540	0.000	0.000	0.000	0.000	0.000	0.000
TRINITY_DN581749_c3_g1	0.000	0.000	0.000	0.000	0.700	0.000	0.000	0.000	0.000	0.000
TRINITY_DN581749_c6_g1	0.000	0.000	0.000	0.000	0.000	0.000	0.000	0.000	0.328	0.000
TRINITY_DN58174_c0_g1	0.000	0.000	0.000	0.000	0.939	0.000	0.000	0.000	0.000	0.000
TRINITY_DN58174_c0_g2	0.000	9.394	8.045	1.538	4.534	0.000	0.000	6.517	1.661	0.000
TRINITY_DN58174_c1_g1	0.000	0.000	1.668	0.000	0.945	0.000	0.000	0.000	1.400	0.000
TRINITY_DN58174_c1_g2	0.000	0.000	0.000	0.000	0.000	0.000	0.000	0.000	0.277	0.000
TRINITY_DN581750_c0_g1	0.000	0.000	0.000	0.000	0.000	0.000	0.000	0.000	0.000	0.000
TRINITY_DN581751_c0_g1	0.000	0.000	0.000	0.000	0.000	0.000	0.000	0.000	0.000	0.000
TRINITY_DN581751_c1_g1	0.000	0.000	0.000	0.000	0.000	0.000	0.000	0.000	0.546	0.000
TRINITY_DN581752_c0_g1	0.000	0.000	0.000	0.000	0.000	0.000	0.000	0.000	0.000	0.000
TRINITY_DN581752_c1_g1	0.000	0.000	0.000	0.000	0.000	0.000	2.418	0.000	0.000	0.000
TRINITY_DN581756_c0_g1	0.000	0.000	0.000	0.000	0.000	0.000	0.000	0.000	0.000	0.000
TRINITY_DN581757_c0_g1	0.000	0.000	0.000	0.000	0.000	0.000	0.000	0.000	0.000	0.000
TRINITY_DN58175_c0_g1	0.000	0.151	0.098	0.342	0.182	0.000	0.266	0.209	0.036	0.000
TRINITY_DN58175_c0_g2	0.000	0.000	0.323	0.526	0.000	0.000	0.000	0.000	0.739	0.000
TRINITY_DN58175_c10_g1	0.000	0.000	0.000	0.000	0.000	0.000	0.000	0.000	0.000	0.000
TRINITY_DN58175_c1_g1	0.000	0.000	0.000	0.972	0.507	1.403	0.000	0.000	0.000	0.000
TRINITY_DN58175_c2_g1	0.000	0.000	0.000	0.000	0.431	0.000	0.000	0.000	0.337	0.000
TRINITY_DN58175_c7_g1	0.000	0.000	0.980	0.000	0.000	0.000	0.000	0.000	0.640	0.000
TRINITY_DN58175_c8_g1	0.000	0.000	0.000	0.000	0.000	0.000	0.000	0.000	0.000	0.000
TRINITY_DN58175_c9_g1	0.000	0.000	0.000	0.634	0.000	0.000	0.000	0.000	0.000	0.000
TRINITY_DN581760_c0_g1	0.000	0.000	0.000	0.000	0.000	0.000	0.000	0.000	0.000	0.000
TRINITY_DN581762_c0_g1	0.000	0.000	0.000	0.000	0.000	0.000	0.000	0.000	0.000	0.000
TRINITY_DN581763_c0_g1	0.000	0.000	0.000	0.000	0.747	0.000	0.000	0.000	0.000	0.000
TRINITY_DN581764_c0_g1	0.000	0.000	0.000	0.000	0.000	0.000	0.000	0.000	0.288	0.000
TRINITY_DN581765_c0_g1	0.000	0.000	0.586	0.319	0.163	0.000	0.000	0.000	0.289	0.000
TRINITY_DN581766_c0_g1	0.000	0.000	2.109	0.000	0.000	4.878	0.000	0.000	0.000	0.000
TRINITY_DN581769_c0_g1	0.000	2.292	0.000	0.000	0.000	0.000	0.000	0.000	0.000	0.000
TRINITY_DN58176_c0_g1	0.000	0.000	0.591	0.000	0.000	1.812	0.000	0.000	0.191	0.000
TRINITY_DN58176_c0_g2	0.000	0.000	0.000	0.741	0.779	0.000	3.643	0.000	0.454	0.000
TRINITY_DN581771_c0_g1	0.000	0.000	0.000	0.000	0.000	0.000	0.000	0.000	0.000	0.000
TRINITY_DN581774_c0_g1	0.000	0.000	0.000	0.000	0.000	0.000	0.000	0.000	0.000	0.000
TRINITY_DN581775_c0_g1	0.000	0.000	0.000	0.000	0.000	0.000	0.000	0.000	0.000	0.000
TRINITY_DN581777_c0_g1	0.000	0.000	1.018	0.543	0.000	0.000	0.000	2.082	0.665	0.000
TRINITY_DN581777_c0_g2	0.000	0.000	0.000	0.000	0.000	0.000	0.000	0.000	0.000	0.000
TRINITY_DN581778_c0_g1	0.000	0.000	3.366	0.000	0.000	0.000	0.000	0.000	0.000	0.000
TRINITY_DN581779_c0_g1	0.000	0.000	0.000	0.000	0.000	0.000	0.000	0.000	0.000	0.000
TRINITY_DN58177_c0_g3	0.000	0.000	0.472	0.000	0.000	0.000	0.000	1.905	0.153	0.000
TRINITY_DN58177_c0_g4	0.000	0.000	0.000	0.000	0.299	0.000	0.000	0.000	0.176	0.000
TRINITY_DN581783_c0_g1	0.000	0.000	0.000	0.000	0.000	0.000	2.928	0.000	0.185	0.000
TRINITY_DN581783_c0_g2	0.000	0.000	0.000	0.000	0.000	1.793	0.000	0.000	0.000	0.000
TRINITY_DN581784_c0_g1	0.000	0.000	0.000	0.000	0.108	0.000	0.000	0.810	0.064	0.000
TRINITY_DN581785_c0_g1	0.000	0.000	0.000	0.595	0.000	0.000	0.000	0.000	0.179	0.000
TRINITY_DN581785_c0_g3	0.000	0.000	0.000	0.000	0.000	0.000	0.000	0.000	0.280	0.000
TRINITY_DN581787_c0_g1	0.000	0.000	0.394	0.000	0.000	0.000	0.000	0.000	0.256	0.000
TRINITY_DN581788_c0_g1	0.000	0.000	0.000	0.000	0.511	0.000	0.000	0.000	0.000	0.000
TRINITY_DN58178_c0_g1	0.000	0.000	0.000	0.000	0.000	0.000	0.000	0.000	0.368	0.000
TRINITY_DN581790_c0_g1	0.000	0.000	0.000	1.265	0.000	0.000	0.000	0.000	0.000	0.000
TRINITY_DN581791_c0_g1	0.000	0.000	0.000	0.000	0.000	0.000	0.000	0.000	0.000	0.000
TRINITY_DN581794_c0_g1	0.000	0.000	0.421	0.000	0.232	0.000	0.000	0.000	0.204	0.000
TRINITY_DN581794_c0_g2	0.000	0.000	0.000	0.000	0.000	0.000	0.000	0.000	0.000	0.000
TRINITY_DN581794_c1_g1	0.000	0.000	0.000	0.000	0.000	0.000	0.000	0.000	0.000	0.000
TRINITY_DN581794_c1_g2	0.000	0.000	0.000	0.675	0.000	0.000	0.000	0.000	0.623	0.000
TRINITY_DN581794_c2_g1	0.000	0.000	0.000	0.523	0.000	0.000	0.000	2.001	0.000	0.000
TRINITY_DN581794_c3_g1	0.000	0.000	0.000	0.000	0.000	0.000	0.000	0.000	0.000	0.000
TRINITY_DN581795_c0_g1	0.000	0.910	0.000	0.000	0.000	0.000	0.000	0.000	0.000	0.000
TRINITY_DN581796_c0_g1	0.000	0.000	0.000	0.332	0.000	0.000	0.000	0.000	0.603	0.000
TRINITY_DN581796_c2_g1	0.000	0.000	0.000	0.000	0.000	0.000	0.000	0.000	0.000	0.000
TRINITY_DN581797_c0_g1	0.000	0.000	0.000	0.000	0.000	0.000	0.000	0.000	0.000	0.000
TRINITY_DN581798_c0_g1	0.000	0.000	0.000	0.000	0.000	0.713	0.000	0.000	0.000	0.000
TRINITY_DN581799_c0_g1	0.000	0.000	0.000	0.000	0.270	0.000	0.000	0.000	0.000	0.000
TRINITY_DN5817_c0_g1	0.000	1.265	0.414	0.441	1.500	0.000	0.000	0.000	0.237	0.000
TRINITY_DN5817_c0_g2	0.000	0.000	0.000	0.000	1.329	1.325	0.000	0.000	0.141	0.000
TRINITY_DN5817_c3_g1	0.000	0.000	0.000	0.000	0.000	0.000	0.000	0.000	0.000	0.000
TRINITY_DN581806_c0_g1	0.000	0.000	0.000	0.278	0.000	0.000	0.000	0.000	0.056	0.000
TRINITY_DN581808_c0_g1	0.000	0.000	0.000	0.000	0.401	0.000	0.000	0.000	0.000	0.000
TRINITY_DN581809_c0_g1	0.000	0.000	0.000	0.000	0.000	0.000	0.000	0.000	0.296	0.000
TRINITY_DN58180_c0_g1	0.000	0.000	0.000	0.000	0.000	1.491	0.000	0.000	1.006	0.000
TRINITY_DN58180_c1_g1	0.000	0.000	0.000	0.000	0.000	0.000	0.000	0.000	0.000	0.000
TRINITY_DN581811_c0_g1	0.000	0.759	0.000	0.000	0.000	0.761	0.000	0.000	0.484	0.000
TRINITY_DN581812_c0_g1	0.000	0.000	0.000	0.000	0.000	0.000	0.000	0.000	0.000	0.000
TRINITY_DN581814_c0_g2	0.000	0.000	0.000	0.000	0.000	0.000	0.000	0.000	0.000	0.000
TRINITY_DN581816_c0_g2	0.000	0.000	0.000	1.428	1.494	0.000	0.000	0.000	0.000	0.000
TRINITY_DN581816_c0_g3	0.000	0.000	0.000	0.000	0.000	0.000	0.000	0.000	0.000	0.000
TRINITY_DN581817_c0_g1	0.000	1.456	0.000	0.000	0.000	0.000	0.000	0.000	0.000	0.000
TRINITY_DN581820_c1_g1	0.000	0.000	0.000	0.549	0.000	0.000	0.000	0.000	0.165	0.000
TRINITY_DN581821_c0_g1	0.000	0.000	0.000	0.000	0.530	0.000	0.000	0.000	0.000	0.000
TRINITY_DN581823_c0_g1	0.000	0.000	0.000	0.000	0.000	0.000	0.000	0.000	0.000	0.000
TRINITY_DN581823_c0_g2	0.000	0.000	0.000	0.000	0.000	0.000	0.000	0.000	0.000	0.000
TRINITY_DN581824_c0_g1	0.000	0.000	0.000	0.000	0.000	0.000	0.000	0.000	0.000	0.000
TRINITY_DN581825_c0_g1	0.000	0.000	0.000	0.000	0.000	0.000	0.000	0.000	0.000	0.000
TRINITY_DN58182_c0_g1	0.000	1.737	0.000	0.000	0.000	0.000	0.000	0.000	0.000	0.000
TRINITY_DN58182_c0_g2	0.000	0.000	2.814	1.335	0.000	0.000	0.000	0.000	0.425	0.000
TRINITY_DN58182_c0_g3	0.000	0.000	0.000	0.000	0.000	0.000	0.000	0.000	0.000	0.000
TRINITY_DN58182_c0_g4	0.000	0.000	0.000	0.000	0.000	0.000	0.000	0.000	0.000	0.000
TRINITY_DN58182_c0_g5	0.000	0.000	0.000	0.000	0.000	0.000	0.000	0.000	0.000	0.000
TRINITY_DN58182_c0_g7	0.000	0.000	0.000	0.000	0.719	0.000	3.361	5.283	0.679	0.000
TRINITY_DN581831_c0_g1	0.000	0.000	0.000	0.000	2.014	0.000	0.000	0.000	0.000	0.000
TRINITY_DN581832_c0_g1	0.000	0.000	0.000	0.000	0.000	0.000	0.000	2.582	0.410	0.000
TRINITY_DN581833_c0_g1	0.000	0.000	0.000	0.000	0.000	4.984	0.000	0.000	0.727	0.000
TRINITY_DN581834_c0_g1	0.000	0.000	0.000	0.000	0.000	0.000	0.000	1.470	0.000	0.000
TRINITY_DN581836_c0_g1	0.000	0.000	0.000	0.000	0.540	1.491	0.000	0.000	0.000	0.000
TRINITY_DN581838_c0_g1	0.000	2.170	0.000	0.000	0.000	0.000	7.395	0.000	0.000	0.000
TRINITY_DN581839_c1_g1	0.000	0.000	0.000	1.997	1.744	7.144	0.000	0.000	0.508	0.000
TRINITY_DN581840_c0_g1	0.000	0.000	0.000	0.000	0.000	0.000	0.000	0.000	0.000	0.000
TRINITY_DN581843_c0_g1	0.000	0.000	0.000	0.000	0.000	0.000	0.000	0.000	0.000	0.000
TRINITY_DN581844_c0_g1	0.000	0.000	0.000	0.000	0.000	0.000	0.000	0.000	0.000	0.000
TRINITY_DN581847_c0_g1	0.000	0.000	0.000	0.000	0.000	0.000	0.000	0.000	0.000	0.000
TRINITY_DN581848_c0_g1	0.000	0.000	0.000	0.000	0.000	0.646	0.000	0.000	0.137	0.000
TRINITY_DN581848_c1_g1	0.000	0.000	0.000	0.000	0.000	2.824	0.000	0.000	0.299	0.000
TRINITY_DN58184_c0_g1	0.000	0.000	0.000	1.549	0.668	0.000	0.000	0.000	0.320	0.000
TRINITY_DN58184_c1_g1	0.000	8.314	0.000	0.000	0.000	0.000	0.000	0.683	0.000	0.000
TRINITY_DN58184_c2_g2	0.000	5.289	0.000	1.233	0.000	0.000	0.000	0.000	0.377	0.000
TRINITY_DN58184_c3_g1	0.000	0.000	0.000	0.000	0.000	0.000	0.000	0.000	0.000	0.000
TRINITY_DN58184_c4_g1	0.000	0.000	0.000	0.000	0.000	0.000	0.000	3.302	0.000	0.000
TRINITY_DN581853_c0_g1	0.000	0.000	0.000	0.000	0.000	0.000	0.000	0.000	0.000	0.000
TRINITY_DN581854_c0_g1	0.000	0.000	0.000	0.000	0.000	0.000	0.000	0.000	0.000	0.000
TRINITY_DN581855_c0_g1	0.000	0.000	9.951	0.000	0.000	0.000	0.000	0.000	0.000	0.000
TRINITY_DN581855_c1_g2	0.000	0.000	0.408	0.221	0.000	0.000	1.090	0.000	0.000	0.000
TRINITY_DN581855_c2_g1	0.000	0.000	0.000	0.000	0.000	0.000	0.000	0.000	0.578	0.000
TRINITY_DN581855_c4_g1	0.000	0.000	0.000	0.000	0.411	0.000	0.000	0.000	0.000	0.000
TRINITY_DN581855_c5_g1	0.000	0.000	0.000	0.000	0.000	0.000	0.000	0.000	0.000	0.000
TRINITY_DN581856_c0_g1	0.000	0.000	0.000	0.000	0.000	0.000	0.000	0.000	0.000	0.000
TRINITY_DN581857_c0_g1	0.000	0.419	0.000	0.595	0.000	0.000	0.000	0.000	0.000	0.000
TRINITY_DN581859_c0_g1	0.000	0.000	0.000	0.000	0.598	0.000	0.000	0.000	0.180	0.000
TRINITY_DN58185_c0_g2	0.000	0.000	0.000	0.000	0.000	0.000	0.000	0.000	0.000	0.000
TRINITY_DN58185_c1_g2	0.000	0.000	1.276	1.373	0.000	0.000	3.361	0.000	0.000	0.000
TRINITY_DN58185_c2_g1	0.000	0.000	0.000	0.053	0.110	0.000	0.000	0.000	0.114	0.278
TRINITY_DN58185_c3_g1	0.000	0.000	0.000	0.000	1.159	0.000	0.000	0.000	0.000	0.000
TRINITY_DN58185_c4_g2	0.000	0.000	0.000	0.000	0.000	0.000	0.000	0.928	0.149	0.000
TRINITY_DN58185_c5_g1	0.000	0.000	1.233	0.445	0.907	0.000	1.097	0.833	0.134	0.000
TRINITY_DN581860_c1_g1	0.000	0.000	0.000	0.000	0.000	0.000	0.000	0.000	0.000	0.000
TRINITY_DN581860_c2_g1	0.000	0.000	0.000	0.000	0.000	0.000	0.000	0.000	0.000	0.000
TRINITY_DN581860_c3_g1	0.000	0.000	0.000	0.000	0.000	0.000	0.000	0.000	0.000	0.000
TRINITY_DN581860_c4_g1	0.000	0.000	0.000	0.000	0.000	0.000	0.000	0.000	0.000	0.000
TRINITY_DN581861_c0_g1	0.000	0.000	0.000	0.000	0.000	0.000	0.000	0.000	0.272	0.000
TRINITY_DN581864_c0_g1	0.000	0.000	0.000	0.000	0.000	0.000	0.000	0.000	0.000	0.000
TRINITY_DN581865_c0_g1	0.000	0.000	0.000	0.000	0.000	0.000	0.000	0.000	0.000	0.000
TRINITY_DN581866_c0_g1	0.000	0.000	0.000	0.000	0.000	0.000	0.000	0.000	0.000	0.000
TRINITY_DN581867_c0_g1	0.000	0.302	0.880	0.269	0.552	0.593	1.062	0.419	0.460	1.114
TRINITY_DN581868_c0_g1	0.000	0.000	0.000	0.000	0.000	0.000	0.000	0.000	0.410	0.000
TRINITY_DN581869_c0_g1	0.000	0.000	0.000	0.862	0.000	0.000	0.000	0.000	0.527	0.000
TRINITY_DN58186_c0_g1	0.000	1.520	1.114	0.766	0.000	0.000	0.000	0.755	0.505	0.000
TRINITY_DN58186_c0_g2	0.000	0.000	0.000	0.000	0.000	0.000	0.000	0.000	0.000	0.000
TRINITY_DN58186_c0_g4	0.000	5.201	0.000	0.000	0.000	0.000	3.812	0.000	0.000	0.000
TRINITY_DN581871_c0_g1	0.000	0.000	0.000	0.000	0.000	0.000	0.000	0.000	0.000	0.000
TRINITY_DN581873_c0_g1	0.000	0.000	0.000	0.000	0.000	0.000	0.000	0.000	0.000	0.000
TRINITY_DN581877_c1_g1	0.000	0.000	0.000	0.000	0.000	0.000	4.556	0.000	0.000	0.000
TRINITY_DN581878_c0_g1	0.000	0.000	0.000	0.405	0.000	0.000	0.000	0.000	0.000	0.000
TRINITY_DN581878_c1_g1	0.000	0.000	0.000	0.000	0.000	0.000	0.000	0.000	0.447	0.000
TRINITY_DN581879_c0_g1	0.000	0.000	0.000	0.000	0.000	0.000	0.000	0.000	0.000	0.000
TRINITY_DN58187_c0_g1	0.000	0.612	0.000	0.327	0.111	1.818	0.538	0.416	0.000	0.000
TRINITY_DN58187_c0_g3	0.000	0.000	0.000	0.000	0.000	0.000	0.000	0.000	0.000	0.000
TRINITY_DN581882_c0_g1	0.000	0.000	1.529	0.000	0.000	0.000	0.000	0.000	0.000	0.000
TRINITY_DN581884_c1_g2	0.000	0.000	0.000	0.000	0.000	0.000	0.000	0.000	0.000	0.000
TRINITY_DN581885_c0_g1	0.000	0.000	0.000	0.000	0.000	0.750	0.000	0.000	0.477	0.000
TRINITY_DN581885_c1_g1	0.000	0.000	0.000	0.178	0.000	0.000	0.000	0.000	0.107	0.000
TRINITY_DN581885_c2_g1	0.000	0.000	0.000	0.000	0.595	0.000	0.000	2.187	0.000	0.000
TRINITY_DN581887_c0_g1	0.000	0.000	0.000	0.000	0.000	0.000	0.000	0.000	0.000	0.000
TRINITY_DN581889_c0_g1	0.000	0.000	0.000	0.000	0.000	0.000	0.000	0.000	0.000	6.853
TRINITY_DN58188_c0_g1	0.000	0.000	0.000	0.000	0.000	0.000	0.000	0.000	0.678	0.000
TRINITY_DN58188_c12_g1	0.000	0.000	0.000	0.000	0.000	0.000	0.000	0.000	0.000	0.000
TRINITY_DN58188_c2_g1	0.000	0.000	0.000	0.000	3.409	0.000	0.000	0.000	0.000	0.000
TRINITY_DN58188_c2_g2	0.000	0.000	0.000	0.000	0.000	0.000	0.000	0.000	0.000	0.000
TRINITY_DN58188_c4_g1	0.000	0.000	0.000	0.000	0.000	0.000	0.000	0.000	0.000	0.000
TRINITY_DN58188_c5_g1	0.000	1.302	0.000	0.000	0.000	0.000	0.000	0.000	0.000	0.000
TRINITY_DN58188_c8_g1	0.000	0.000	0.000	0.000	0.000	0.000	3.577	0.000	0.145	0.000
TRINITY_DN581891_c0_g1	0.000	0.474	0.000	0.336	0.343	0.000	0.000	0.000	0.203	0.000
TRINITY_DN581893_c0_g1	0.000	0.000	0.000	0.315	0.000	1.803	0.000	0.000	0.000	0.000
TRINITY_DN581895_c1_g1	0.000	3.688	0.000	0.000	0.000	0.000	0.000	0.000	0.261	0.000
TRINITY_DN581896_c0_g1	0.000	0.000	0.000	0.000	0.000	0.000	0.000	0.000	0.116	0.000
TRINITY_DN581898_c0_g1	0.000	0.000	0.000	0.000	0.000	0.000	0.000	0.000	0.000	0.000
TRINITY_DN58189_c0_g1	0.000	0.817	0.000	0.526	0.269	2.985	0.000	0.985	0.158	0.000
TRINITY_DN5818_c0_g1	0.000	1.910	3.751	1.126	2.071	0.000	3.337	0.000	0.812	2.290
TRINITY_DN5818_c0_g2	10.735	2.793	2.289	3.206	2.488	3.498	6.094	5.549	1.486	2.512
TRINITY_DN581900_c0_g1	0.000	0.000	0.756	0.275	0.281	0.384	0.000	0.000	0.332	0.000
TRINITY_DN581902_c0_g1	0.000	0.000	0.000	0.000	0.576	0.000	0.000	0.000	0.000	0.000
TRINITY_DN581904_c0_g1	0.000	0.000	0.000	0.000	0.000	0.000	0.000	0.000	0.000	0.000
TRINITY_DN581905_c0_g1	0.000	0.000	0.000	0.523	0.000	0.000	0.000	0.000	0.000	0.000
TRINITY_DN581906_c0_g1	0.000	0.000	0.000	0.000	0.000	0.000	0.000	0.000	0.000	0.000
TRINITY_DN581909_c0_g1	0.000	0.000	0.000	0.000	0.000	0.000	0.000	0.000	0.441	0.000
TRINITY_DN58190_c0_g1	0.000	0.000	0.000	0.000	0.000	0.000	0.000	0.000	0.280	0.000
TRINITY_DN58190_c0_g2	0.000	0.000	0.000	0.000	0.000	0.000	0.000	0.000	0.000	0.000
TRINITY_DN58190_c0_g3	0.000	0.134	0.137	0.170	0.514	0.656	0.441	1.030	0.179	0.000
TRINITY_DN58190_c1_g1	0.000	0.000	0.000	0.000	0.000	0.000	0.000	0.000	0.000	0.000
TRINITY_DN58190_c2_g1	0.000	0.000	0.000	0.000	0.000	0.000	0.000	0.000	0.000	0.000
TRINITY_DN58190_c3_g1	0.000	0.435	0.753	0.569	0.319	0.428	0.256	0.000	0.854	1.072
TRINITY_DN58190_c5_g1	0.000	0.000	0.000	0.000	1.330	4.919	0.000	0.000	0.000	0.000
TRINITY_DN58190_c6_g1	0.000	0.000	0.000	0.000	0.000	0.000	0.000	0.000	0.557	0.000
TRINITY_DN58190_c7_g1	0.000	0.000	0.000	0.000	0.000	1.710	0.000	0.000	0.363	6.074
TRINITY_DN581910_c0_g1	0.000	0.000	0.000	0.000	0.000	0.750	0.000	0.000	0.159	0.000
TRINITY_DN581911_c0_g1	0.000	0.000	0.000	0.000	0.000	0.000	0.000	0.000	0.000	0.000
TRINITY_DN581911_c1_g1	0.000	0.000	0.000	1.181	0.000	0.000	0.000	0.000	0.000	0.000
TRINITY_DN581911_c2_g1	0.000	0.000	0.000	0.000	0.000	0.000	0.000	0.000	0.000	0.000
TRINITY_DN581911_c3_g1	0.000	0.000	0.000	0.000	0.000	0.000	0.000	0.000	0.000	0.000
TRINITY_DN581912_c0_g1	0.000	0.932	0.000	0.000	0.000	0.000	0.000	1.233	0.000	0.000
TRINITY_DN581912_c5_g1	0.000	0.000	1.024	0.000	0.000	0.000	0.000	0.000	0.000	0.000
TRINITY_DN581912_c6_g1	0.000	0.000	0.000	0.000	0.000	0.000	0.000	0.000	0.000	0.000
TRINITY_DN581914_c0_g1	0.000	0.000	0.000	0.000	0.000	0.000	0.000	0.000	0.000	0.000
TRINITY_DN581915_c0_g1	0.000	0.000	0.000	0.000	0.000	0.000	0.000	0.000	0.215	0.000
TRINITY_DN581916_c0_g1	0.000	0.000	0.000	0.000	0.000	0.000	0.000	0.000	0.000	0.000
TRINITY_DN581916_c0_g3	0.000	0.000	0.000	0.000	0.000	0.000	0.000	0.572	0.000	1.538
TRINITY_DN581916_c1_g1	0.000	0.000	0.000	0.000	0.000	0.000	0.000	0.000	0.000	0.000
TRINITY_DN581917_c0_g1	0.000	0.000	0.000	0.000	0.000	0.000	0.000	0.000	0.000	0.000
TRINITY_DN581917_c1_g1	0.000	0.000	0.000	2.301	0.000	0.000	0.000	2.960	0.000	0.000
TRINITY_DN581917_c2_g1	0.000	0.000	0.000	0.000	0.232	0.000	0.000	2.914	0.000	0.000
TRINITY_DN581917_c2_g2	0.000	0.000	0.000	0.349	0.721	0.000	0.000	0.000	0.211	0.000
TRINITY_DN581917_c3_g1	0.000	0.000	0.000	0.000	0.000	0.000	0.000	0.000	0.000	0.000
TRINITY_DN581917_c5_g1	0.000	0.000	0.000	0.000	0.000	0.780	0.000	0.000	0.000	0.000
TRINITY_DN581918_c0_g2	0.000	0.000	0.000	0.000	0.000	0.000	0.000	0.000	0.000	0.000
TRINITY_DN58191_c0_g1	0.000	0.000	0.000	0.000	0.000	0.000	0.000	0.000	0.000	0.000
TRINITY_DN58191_c1_g1	0.000	0.000	0.517	0.141	0.000	0.000	0.000	1.602	0.000	0.000
TRINITY_DN58191_c2_g1	0.000	0.000	0.000	0.000	0.000	0.000	0.000	0.000	0.192	0.000
TRINITY_DN581920_c0_g1	0.000	0.000	0.000	0.000	0.000	0.000	0.000	0.000	0.000	0.000
TRINITY_DN581921_c0_g1	0.000	0.000	0.000	0.000	0.000	0.000	0.000	0.000	0.000	0.000
TRINITY_DN581924_c0_g1	0.000	0.000	0.000	0.000	0.000	0.000	0.000	0.000	0.350	0.000
TRINITY_DN581927_c0_g1	0.000	0.000	0.000	0.000	0.000	0.000	0.000	0.000	0.000	0.000
TRINITY_DN581929_c0_g1	0.000	0.000	0.000	0.000	0.000	0.000	0.000	0.000	0.000	0.000
TRINITY_DN58192_c0_g1	0.000	3.065	2.293	0.533	0.730	0.000	5.272	0.000	0.000	7.129
TRINITY_DN581930_c0_g1	0.000	0.000	0.000	0.000	0.000	0.744	0.000	0.981	0.315	0.000
TRINITY_DN581930_c1_g1	0.000	0.000	1.055	1.697	0.000	0.000	0.000	0.000	0.346	0.000
TRINITY_DN581931_c0_g1	0.000	0.000	0.000	0.000	0.955	0.000	0.000	0.000	0.000	0.000
TRINITY_DN581931_c0_g2	0.000	0.000	0.000	0.000	1.813	0.000	0.000	0.000	0.000	0.000
TRINITY_DN581933_c0_g1	0.000	0.000	0.000	0.000	0.000	0.000	0.000	0.000	0.337	0.000
TRINITY_DN581935_c2_g1	1.876	0.478	0.622	0.170	0.349	0.472	0.421	0.000	0.570	2.625
TRINITY_DN581935_c3_g1	2.217	3.689	4.215	1.964	6.174	5.513	7.281	3.090	8.589	4.136
TRINITY_DN581935_c4_g2	0.000	0.000	0.000	0.000	0.000	0.000	0.000	0.000	2.004	0.000
TRINITY_DN581935_c7_g1	0.000	0.000	0.644	0.000	0.120	0.000	0.000	0.000	0.082	0.000
TRINITY_DN581935_c8_g1	0.000	0.000	0.228	0.124	0.254	0.000	0.000	0.474	0.075	0.000
TRINITY_DN581935_c9_g1	0.000	0.000	0.000	0.000	0.000	0.000	0.000	0.000	0.000	0.000
TRINITY_DN581938_c0_g1	0.000	0.000	0.000	0.000	0.000	0.000	0.000	0.000	0.000	0.000
TRINITY_DN581939_c0_g1	0.000	0.000	0.000	0.000	0.000	0.000	0.000	0.000	0.000	0.000
TRINITY_DN58193_c0_g1	0.000	0.000	0.000	0.000	0.000	0.000	0.000	0.000	0.000	0.000
TRINITY_DN58193_c1_g2	0.000	0.000	1.253	0.000	0.000	0.000	0.000	0.000	0.000	0.000
TRINITY_DN581941_c0_g1	4.120	0.705	0.000	0.000	0.194	0.000	0.000	0.000	0.000	0.000
TRINITY_DN581944_c0_g1	13.659	0.000	1.113	0.599	0.626	0.000	0.000	0.000	0.000	0.000
TRINITY_DN581947_c0_g1	0.000	0.000	0.000	0.000	0.000	0.000	0.000	0.000	0.000	0.000
TRINITY_DN581948_c0_g1	0.000	0.000	0.000	0.000	0.000	0.000	0.000	0.000	0.000	0.000
TRINITY_DN581948_c0_g2	0.000	0.000	1.160	0.000	0.000	0.000	0.000	0.000	0.000	0.000
TRINITY_DN581948_c0_g3	0.000	0.000	1.282	0.000	0.000	0.000	0.000	0.000	0.000	0.000
TRINITY_DN581952_c0_g1	0.000	0.000	0.000	0.000	0.973	0.000	0.000	0.000	0.000	0.000
TRINITY_DN581952_c1_g1	0.000	0.000	0.720	0.000	0.399	0.000	0.000	0.000	0.000	0.000
TRINITY_DN581953_c1_g1	0.000	0.000	2.997	0.000	0.000	0.000	0.000	0.000	0.979	0.000
TRINITY_DN581955_c0_g1	0.000	0.000	0.000	0.000	0.000	1.845	0.000	0.000	0.000	0.000
TRINITY_DN581955_c2_g1	0.000	2.000	0.000	0.000	0.000	0.000	0.000	0.000	0.000	0.000
TRINITY_DN581956_c0_g1	0.000	0.000	1.209	0.220	0.000	0.000	0.544	0.842	1.001	0.000
TRINITY_DN581958_c0_g1	0.000	0.000	1.582	0.000	0.000	0.000	0.000	0.000	0.000	0.000
TRINITY_DN581959_c0_g1	0.000	0.000	0.000	0.422	0.000	0.000	0.000	0.000	0.276	0.000
TRINITY_DN581959_c0_g2	0.000	0.000	0.000	0.000	1.094	0.000	0.000	0.000	0.320	0.000
TRINITY_DN581959_c0_g3	0.000	0.000	0.000	0.000	0.000	0.000	1.014	0.000	0.238	0.000
TRINITY_DN581959_c0_g4	0.000	0.000	0.000	0.000	0.000	0.000	0.000	0.000	0.343	0.000
TRINITY_DN581959_c1_g1	0.000	0.000	0.000	0.000	1.786	0.000	2.814	0.000	2.087	0.000
TRINITY_DN581959_c3_g1	0.000	0.000	0.000	0.236	0.000	0.000	0.000	0.000	0.142	0.000
TRINITY_DN581959_c4_g1	0.000	0.000	0.000	0.143	0.000	0.000	0.706	0.000	0.436	0.000
TRINITY_DN581959_c6_g1	0.000	0.000	0.000	0.000	0.000	0.000	0.000	0.000	0.000	0.000
TRINITY_DN581959_c7_g1	0.000	0.000	0.000	0.000	0.000	0.000	0.000	0.000	0.000	0.000
TRINITY_DN58195_c0_g1	0.000	0.000	0.414	0.151	0.164	0.000	0.374	0.292	0.995	0.000
TRINITY_DN58195_c0_g2	0.000	0.000	0.000	0.000	0.000	0.000	0.000	0.000	0.000	0.000
TRINITY_DN581961_c1_g1	0.000	0.547	0.846	0.000	0.233	0.000	0.000	0.000	0.000	0.000
TRINITY_DN581961_c1_g2	0.000	0.000	0.000	0.000	0.000	0.000	0.000	0.000	0.000	0.000
TRINITY_DN581961_c3_g1	0.000	0.000	0.000	0.000	0.600	1.650	0.000	0.000	0.000	0.000
TRINITY_DN581961_c6_g1	0.000	0.000	1.097	0.591	1.235	0.000	0.000	4.525	2.162	0.000
TRINITY_DN581962_c1_g1	0.000	0.000	0.000	0.000	0.000	0.000	0.000	0.000	0.000	0.000
TRINITY_DN581964_c0_g1	0.000	0.000	0.000	0.000	0.478	0.000	0.000	0.000	0.000	0.000
TRINITY_DN581965_c0_g1	0.000	0.000	0.000	0.000	0.000	0.000	1.685	0.000	0.000	0.000
TRINITY_DN581966_c0_g1	0.000	0.000	0.000	0.000	0.000	0.000	0.000	0.000	0.000	0.000
TRINITY_DN581967_c0_g1	0.000	0.000	0.000	0.000	0.000	0.000	0.000	0.000	0.000	0.000
TRINITY_DN581968_c0_g1	0.000	0.000	0.000	0.413	0.000	0.000	0.000	0.000	0.000	0.000
TRINITY_DN58196_c0_g1	0.000	0.000	1.951	0.927	0.469	0.000	0.000	0.000	0.254	0.000
TRINITY_DN58196_c3_g1	0.000	0.000	0.000	0.599	0.000	0.000	0.000	2.295	0.731	0.000
TRINITY_DN581971_c0_g1	0.000	0.000	0.000	0.000	0.000	0.000	0.000	0.000	0.214	0.000
TRINITY_DN581973_c0_g1	0.000	0.000	0.000	0.000	0.000	0.000	0.000	0.000	0.000	0.000
TRINITY_DN581978_c0_g1	0.000	0.000	0.000	0.000	0.000	0.000	0.000	0.000	0.888	0.000
TRINITY_DN581979_c1_g1	0.000	0.000	0.869	0.000	0.486	0.000	0.000	1.802	0.000	0.000
TRINITY_DN581979_c2_g1	0.000	0.000	1.732	0.000	0.000	0.000	0.000	0.000	0.572	9.523
TRINITY_DN58197_c1_g1	0.000	2.322	2.516	2.040	1.839	1.582	0.833	3.147	3.057	0.867
TRINITY_DN58197_c2_g2	0.000	0.000	0.000	0.000	0.364	0.000	0.000	0.000	0.214	0.000
TRINITY_DN58197_c3_g1	0.000	0.000	0.000	0.000	0.416	0.000	0.000	0.000	0.172	0.000
TRINITY_DN58197_c7_g1	0.000	0.000	0.000	0.000	0.000	0.000	0.000	2.582	0.000	0.000
TRINITY_DN581982_c0_g1	0.000	0.000	0.000	0.000	0.000	0.000	0.000	0.000	0.000	0.000
TRINITY_DN581982_c1_g1	0.000	0.000	0.000	0.000	0.000	0.000	0.000	0.000	0.000	0.000
TRINITY_DN581983_c0_g1	0.000	0.000	0.000	0.000	0.000	0.000	0.000	0.000	0.000	0.000
TRINITY_DN581985_c1_g1	0.000	0.000	0.000	0.000	0.000	0.000	0.000	0.000	0.000	0.000
TRINITY_DN581988_c0_g1	0.000	0.000	0.000	0.000	0.000	0.000	0.000	0.000	0.704	0.000
TRINITY_DN581988_c0_g2	0.000	0.000	0.000	0.000	0.000	0.000	0.000	0.000	0.000	0.000
TRINITY_DN581988_c1_g1	0.000	0.000	0.000	0.000	0.623	0.000	0.000	0.000	0.183	0.000
TRINITY_DN581988_c1_g2	0.000	0.000	0.000	0.000	0.000	0.000	0.000	0.000	0.267	0.000
TRINITY_DN581988_c2_g1	0.000	0.000	0.000	0.000	0.000	0.000	0.000	0.000	0.000	0.000
TRINITY_DN581988_c3_g1	0.000	0.000	2.023	0.000	0.000	0.000	0.000	0.000	0.660	0.000
TRINITY_DN581989_c0_g1	0.000	0.000	0.000	0.000	0.000	0.000	0.000	0.000	0.000	0.000
TRINITY_DN581989_c0_g2	0.000	0.000	0.000	0.000	0.000	0.000	0.000	0.000	0.000	0.000
TRINITY_DN581989_c0_g3	0.000	0.000	0.000	0.000	0.000	2.287	0.000	0.000	0.000	0.000
TRINITY_DN58198_c0_g1	0.997	3.644	2.769	4.030	4.470	4.496	8.541	8.400	9.279	3.257
TRINITY_DN58198_c0_g3	0.000	0.522	1.238	0.465	0.351	0.427	0.153	0.122	0.381	0.000
TRINITY_DN58198_c1_g1	0.000	0.000	0.000	0.997	0.000	0.000	0.000	0.000	0.000	0.000
TRINITY_DN58198_c3_g1	0.000	0.000	0.000	0.000	0.000	0.000	0.000	0.000	0.000	0.000
TRINITY_DN58198_c4_g1	0.000	1.171	0.000	0.000	1.273	0.000	0.000	0.000	0.000	0.000
TRINITY_DN58198_c8_g1	0.000	0.000	0.000	0.000	0.000	0.000	0.000	0.000	0.253	0.000
TRINITY_DN581990_c0_g1	0.000	1.229	1.607	1.339	1.402	0.000	0.000	0.000	0.000	0.000
TRINITY_DN581991_c0_g1	0.000	0.000	0.000	0.000	0.000	0.000	0.000	0.000	0.248	0.000
TRINITY_DN581994_c0_g1	0.000	0.000	0.000	0.000	0.000	0.000	1.929	0.000	0.193	0.000
TRINITY_DN581994_c3_g1	0.000	0.778	0.000	0.138	0.000	0.000	0.000	0.000	0.167	0.000
TRINITY_DN581994_c5_g1	0.000	0.000	0.000	2.181	0.000	0.000	0.000	0.000	0.000	0.000
TRINITY_DN581994_c7_g1	0.000	0.000	0.000	0.000	0.000	0.000	0.000	0.000	0.000	0.000
TRINITY_DN581997_c0_g2	0.000	0.986	0.647	0.692	0.357	0.000	0.000	0.000	0.000	0.000
TRINITY_DN58199_c1_g2	0.000	0.000	0.000	0.000	0.000	0.000	0.000	0.000	0.230	0.000
TRINITY_DN5819_c0_g1	0.000	1.542	1.474	2.732	1.974	2.680	0.000	1.561	2.274	0.000
TRINITY_DN5819_c0_g2	0.000	0.000	0.000	0.380	0.789	0.000	0.000	0.000	0.000	0.000
TRINITY_DN5819_c0_g3	0.000	0.000	0.000	0.000	0.000	0.000	0.000	0.000	0.000	0.000
TRINITY_DN5819_c1_g1	0.000	0.000	0.000	0.000	0.000	0.000	0.000	3.522	1.410	0.000
TRINITY_DN581_c0_g1	0.704	1.503	2.689	0.579	3.757	3.263	1.246	3.765	0.924	1.502
TRINITY_DN581_c0_g3	8.125	7.141	9.652	4.463	8.411	6.903	5.779	6.304	4.990	4.514
TRINITY_DN581_c11_g1	0.000	0.301	2.085	0.877	1.346	0.849	0.000	0.343	0.000	1.554
TRINITY_DN581_c14_g1	0.000	0.000	0.000	0.000	0.000	0.000	0.000	0.000	0.000	0.000
TRINITY_DN581_c1_g1	0.000	3.037	2.390	0.480	2.206	1.337	0.000	1.829	0.799	0.000
TRINITY_DN581_c1_g2	0.000	0.000	2.137	0.000	0.000	1.650	0.000	0.853	0.000	0.000
TRINITY_DN581_c2_g1	0.000	0.000	0.000	0.000	0.000	0.000	0.000	0.000	0.000	0.000
TRINITY_DN581_c2_g2	0.000	0.000	0.000	0.000	0.000	0.000	0.000	0.000	0.000	0.000
TRINITY_DN581_c3_g1	0.000	0.000	0.000	0.000	0.000	0.000	0.000	0.000	0.000	0.000
TRINITY_DN581_c4_g1	0.000	0.000	0.000	0.000	0.000	0.000	0.000	0.000	0.000	0.000
TRINITY_DN581_c8_g1	0.000	0.869	0.000	0.000	1.256	0.000	0.000	2.301	0.740	0.000
TRINITY_DN582001_c0_g1	0.000	0.000	1.358	0.492	0.156	0.000	0.000	0.000	0.000	0.000
TRINITY_DN582004_c0_g1	0.000	0.000	0.000	0.000	0.000	0.000	0.000	0.000	0.000	0.000
TRINITY_DN582008_c0_g1	0.000	0.000	0.000	0.000	0.000	0.000	0.000	0.000	0.000	0.000
TRINITY_DN582008_c1_g1	0.000	0.000	0.000	0.000	0.000	0.000	0.000	0.000	0.000	0.000
TRINITY_DN58200_c0_g1	17.024	35.353	23.942	26.256	25.016	20.962	36.075	38.990	40.525	25.856
TRINITY_DN58200_c1_g1	0.000	0.000	0.000	0.000	0.000	0.000	0.000	0.000	0.000	0.000
TRINITY_DN58200_c2_g2	0.000	0.000	0.360	0.195	0.464	0.550	0.962	0.733	0.275	1.542
TRINITY_DN58200_c4_g1	0.000	6.142	2.651	0.000	1.816	2.049	0.000	0.000	0.874	0.000
TRINITY_DN58200_c4_g2	0.000	0.000	0.000	0.000	0.000	0.000	0.000	0.000	0.000	0.000
TRINITY_DN58200_c5_g2	0.000	0.000	0.000	0.000	0.000	0.000	0.000	0.000	0.000	0.000
TRINITY_DN58200_c6_g1	0.000	0.000	0.000	0.000	1.330	0.000	1.072	0.000	0.261	0.000
TRINITY_DN58200_c8_g1	0.000	0.000	0.000	0.599	0.000	0.000	0.000	0.000	0.000	0.000
TRINITY_DN58200_c9_g1	0.000	0.000	0.000	0.000	0.000	0.000	0.000	0.000	0.154	0.000
TRINITY_DN582010_c0_g1	0.000	0.000	0.000	0.000	1.119	0.000	0.000	1.362	0.000	0.000
TRINITY_DN582012_c0_g1	7.065	0.000	0.000	0.000	0.000	0.000	0.000	1.210	0.000	0.000
TRINITY_DN582014_c0_g1	0.000	0.000	0.000	0.000	0.000	0.000	0.000	0.000	0.000	0.000
TRINITY_DN582015_c0_g1	0.000	0.000	0.000	0.000	0.000	0.000	0.000	0.000	0.000	0.000
TRINITY_DN582016_c0_g1	0.000	0.000	0.000	0.709	0.000	0.000	0.000	0.000	0.285	0.000
TRINITY_DN582018_c0_g1	0.000	0.000	0.000	0.000	0.000	0.000	0.000	0.000	0.000	0.000
TRINITY_DN582019_c1_g1	0.000	0.000	0.000	0.000	0.000	0.000	0.000	0.000	0.000	0.000
TRINITY_DN58201_c0_g1	0.000	0.000	0.000	0.000	0.000	0.000	0.000	0.000	0.000	0.000
TRINITY_DN58201_c1_g1	0.000	0.000	0.000	0.000	0.000	0.000	0.000	0.000	0.000	0.000
TRINITY_DN58201_c1_g2	0.000	1.831	0.000	1.275	0.000	0.000	0.000	0.000	0.000	0.000
TRINITY_DN582023_c0_g1	0.000	5.005	0.000	0.000	0.000	2.049	0.000	0.000	0.000	0.000
TRINITY_DN582023_c1_g1	0.000	0.000	0.000	0.000	0.000	0.000	2.672	0.000	0.000	0.000
TRINITY_DN582024_c0_g1	0.000	0.000	0.000	0.000	0.314	0.000	0.000	0.000	0.370	0.000
TRINITY_DN582025_c0_g1	0.000	0.000	0.999	0.000	0.000	0.000	0.000	0.000	0.000	0.000
TRINITY_DN582026_c0_g2	0.000	0.000	0.000	0.000	0.000	0.000	0.000	0.000	0.000	0.000
TRINITY_DN582026_c0_g3	0.000	0.000	0.000	0.000	0.000	0.000	0.000	0.000	0.000	0.000
TRINITY_DN582026_c0_g4	0.000	0.000	0.000	0.000	0.000	0.000	0.000	0.000	0.000	0.000
TRINITY_DN582026_c0_g5	0.000	0.000	0.000	0.000	0.000	0.000	0.000	0.000	0.000	0.000
TRINITY_DN582026_c0_g6	0.000	0.000	0.000	0.000	0.000	0.000	0.000	0.000	0.512	0.000
TRINITY_DN582027_c0_g1	0.000	0.000	0.166	0.000	0.093	0.253	0.000	0.000	0.000	0.000
TRINITY_DN582028_c0_g1	0.000	0.000	0.000	0.000	0.000	0.000	0.000	0.000	0.000	0.000
TRINITY_DN58202_c0_g1	0.000	0.000	0.000	0.000	0.000	0.000	0.000	0.000	0.000	0.000
TRINITY_DN582030_c0_g1	0.000	0.000	0.000	0.000	1.325	0.000	0.000	0.000	0.000	6.478
TRINITY_DN582031_c0_g1	0.000	0.000	0.000	0.000	1.003	0.000	0.000	0.000	0.000	0.000
TRINITY_DN582032_c0_g1	0.000	0.000	0.000	0.683	0.000	0.000	0.000	0.000	0.063	0.000
TRINITY_DN582033_c2_g1	0.000	10.168	0.000	0.000	0.000	0.000	0.000	0.000	0.000	0.000
TRINITY_DN582034_c0_g1	0.000	0.000	0.000	0.281	0.287	0.786	0.000	0.000	0.085	0.000
TRINITY_DN582034_c1_g2	0.000	0.000	0.000	0.000	0.000	0.000	0.000	0.000	0.000	0.000
TRINITY_DN582034_c2_g1	0.000	0.000	0.000	0.000	0.000	0.000	0.000	0.000	0.000	0.000
TRINITY_DN582034_c3_g1	0.000	0.000	0.000	0.000	0.000	0.000	0.000	0.000	0.000	0.000
TRINITY_DN582036_c1_g1	0.000	0.000	7.082	0.000	0.564	0.000	0.000	0.000	0.330	0.000
TRINITY_DN582036_c1_g2	0.000	0.000	0.000	0.000	0.000	0.000	0.000	0.000	0.578	0.000
TRINITY_DN582036_c3_g1	0.000	0.000	0.000	0.000	0.000	0.000	0.000	0.000	0.000	0.000
TRINITY_DN582036_c4_g1	0.000	0.000	0.000	1.373	0.000	0.000	0.000	0.000	0.000	0.000
TRINITY_DN582037_c0_g1	0.000	0.000	0.000	0.000	0.276	0.000	0.000	0.000	0.000	0.000
TRINITY_DN582037_c0_g2	0.000	0.000	0.000	0.000	0.000	1.659	0.000	0.000	0.000	0.000
TRINITY_DN582037_c0_g3	0.000	0.112	0.364	0.040	0.047	0.420	0.000	0.000	0.049	0.000
TRINITY_DN582038_c0_g1	0.000	0.876	0.000	0.187	0.192	0.690	0.616	0.000	0.267	0.000
TRINITY_DN582039_c0_g1	0.000	0.000	0.000	0.748	0.000	0.000	0.000	0.000	0.458	0.000
TRINITY_DN58203_c0_g1	0.000	0.000	0.000	0.000	0.000	0.000	0.000	0.000	0.000	0.000
TRINITY_DN58203_c1_g1	0.000	1.357	0.000	0.741	2.394	0.000	0.000	0.000	0.577	6.901
TRINITY_DN582040_c0_g1	0.000	0.000	0.000	0.000	0.000	0.000	0.000	0.000	0.000	0.000
TRINITY_DN582041_c0_g1	0.000	0.000	0.000	0.975	0.000	0.000	0.000	0.000	0.196	0.000
TRINITY_DN582042_c0_g1	0.000	0.000	0.000	0.000	0.000	0.000	0.000	0.000	0.000	0.000
TRINITY_DN582043_c0_g1	0.000	0.000	0.000	0.314	0.645	0.000	0.000	0.000	0.000	0.000
TRINITY_DN582049_c0_g1	0.000	0.000	0.000	0.000	0.000	1.820	0.000	0.000	0.192	0.000
TRINITY_DN58204_c0_g1	0.000	0.000	0.000	0.000	0.000	0.000	0.000	0.000	0.000	0.000
TRINITY_DN582051_c0_g1	0.000	0.000	0.211	0.115	0.000	0.000	0.000	0.000	0.000	0.000
TRINITY_DN582052_c0_g1	0.000	0.000	11.929	0.000	0.000	0.000	0.000	0.000	0.000	7.294
TRINITY_DN582052_c1_g1	0.000	0.000	0.000	0.000	0.000	0.000	0.000	0.000	0.000	0.000
TRINITY_DN582053_c0_g2	0.000	0.000	0.000	0.491	0.000	0.000	0.000	0.000	0.000	0.000
TRINITY_DN582054_c0_g1	0.000	0.000	0.000	0.000	0.000	0.000	0.000	0.000	0.000	0.000
TRINITY_DN582054_c1_g1	0.000	0.000	0.000	0.000	0.000	0.000	0.000	0.000	0.000	0.000
TRINITY_DN582056_c0_g1	0.000	0.000	0.000	0.000	0.000	0.000	0.000	0.000	0.000	0.000
TRINITY_DN582056_c1_g1	0.000	0.000	0.000	0.000	0.000	0.000	0.000	0.000	0.000	0.000
TRINITY_DN58205_c0_g1	0.000	0.556	0.000	0.000	0.543	0.000	0.653	0.000	0.000	0.000
TRINITY_DN58205_c0_g2	1.225	0.000	1.344	0.241	0.000	0.151	0.000	0.000	0.140	0.566
TRINITY_DN58205_c0_g3	0.000	0.000	0.103	0.456	0.156	0.000	0.000	0.000	0.123	0.000
TRINITY_DN58205_c3_g1	0.000	0.000	0.000	0.000	0.429	0.000	0.000	0.000	0.252	0.000
TRINITY_DN582060_c0_g1	0.000	0.000	0.000	0.000	0.000	0.000	0.000	0.000	0.000	0.000
TRINITY_DN582061_c0_g2	0.000	0.000	0.000	0.000	0.530	0.000	0.000	3.879	0.310	0.000
TRINITY_DN582062_c2_g1	0.000	0.000	0.000	0.000	0.000	0.000	0.000	0.000	0.775	0.000
TRINITY_DN582063_c0_g1	0.000	0.554	0.000	0.784	0.801	0.000	1.935	0.000	0.354	0.000
TRINITY_DN582063_c1_g1	0.000	0.000	0.000	0.000	0.175	0.000	0.000	0.000	0.000	0.000
TRINITY_DN582063_c1_g2	0.000	0.000	0.000	0.000	0.000	0.000	0.000	0.000	0.000	0.000
TRINITY_DN582063_c1_g3	0.000	0.000	0.000	0.000	0.368	0.000	0.000	0.000	0.000	0.000
TRINITY_DN582063_c1_g4	0.000	0.000	0.000	0.000	0.483	0.670	0.000	0.000	0.000	0.000
TRINITY_DN582063_c1_g5	0.000	0.000	0.000	0.000	0.000	0.000	0.000	0.000	0.000	0.000
TRINITY_DN582064_c0_g1	0.000	0.000	0.000	0.000	0.000	0.000	0.000	0.000	0.000	0.000
TRINITY_DN582065_c0_g1	0.000	0.000	0.000	0.000	0.000	0.000	0.000	0.000	0.562	0.000
TRINITY_DN582065_c0_g5	0.000	0.000	0.000	0.000	0.000	0.000	0.000	0.000	0.000	0.000
TRINITY_DN582065_c1_g1	0.000	0.000	0.000	0.000	0.000	0.000	0.000	0.000	0.000	0.000
TRINITY_DN582069_c0_g1	0.000	2.620	0.000	0.000	0.000	0.000	0.000	0.000	0.557	0.000
TRINITY_DN58206_c0_g1	0.000	0.000	0.327	0.178	0.000	0.000	0.000	0.000	0.392	1.802
TRINITY_DN58206_c0_g2	0.000	0.000	0.000	0.000	0.000	0.000	0.000	0.000	0.000	0.000
TRINITY_DN58206_c0_g3	0.000	0.000	0.000	0.000	0.000	0.000	0.000	0.000	0.000	0.000
TRINITY_DN58206_c2_g1	0.000	0.000	0.000	0.000	0.000	0.000	0.000	0.000	0.000	0.000
TRINITY_DN582070_c0_g1	0.000	0.000	0.000	0.000	2.942	0.000	0.000	0.000	0.000	0.000
TRINITY_DN582071_c0_g1	0.000	0.000	1.961	0.000	0.000	0.000	0.000	0.000	0.000	0.000
TRINITY_DN582074_c0_g1	3.028	0.000	0.255	0.417	0.000	0.000	0.000	0.000	0.168	1.413
TRINITY_DN582074_c1_g1	0.000	0.000	0.409	0.000	0.452	0.000	0.000	0.830	0.133	0.000
TRINITY_DN582074_c2_g1	0.000	1.525	0.000	0.530	0.000	0.000	0.000	0.000	0.000	0.000
TRINITY_DN582077_c0_g1	0.000	0.000	0.000	0.000	0.000	1.135	0.000	1.619	0.780	0.000
TRINITY_DN582078_c0_g1	0.000	0.000	0.000	0.000	0.000	0.000	0.000	0.000	0.220	3.721
TRINITY_DN582078_c1_g1	0.000	0.000	1.219	0.000	0.000	0.000	0.000	0.000	0.000	0.000
TRINITY_DN582079_c0_g1	0.000	0.000	0.000	0.000	0.000	0.000	0.000	0.000	0.350	0.000
TRINITY_DN582079_c1_g1	0.000	0.000	0.000	0.000	0.725	0.000	0.000	0.000	0.000	0.000
TRINITY_DN58207_c0_g1	0.000	0.966	0.588	0.349	0.952	0.530	2.317	0.288	0.574	0.721
TRINITY_DN58207_c0_g2	0.000	0.000	0.000	0.000	0.000	0.000	3.999	0.000	0.246	0.000
TRINITY_DN58207_c2_g1	0.000	0.000	0.000	0.000	0.000	0.000	0.000	0.000	0.000	0.000
TRINITY_DN58207_c3_g1	0.000	0.000	0.000	0.000	0.000	0.000	0.000	0.000	0.000	0.000
TRINITY_DN58207_c8_g1	0.000	0.000	0.000	0.000	0.000	0.000	0.000	0.000	1.733	0.000
TRINITY_DN582081_c0_g1	0.000	0.000	0.000	0.000	0.000	0.000	0.000	0.000	0.000	0.000
TRINITY_DN582082_c0_g1	0.000	0.000	0.488	0.000	1.076	0.000	0.000	0.000	0.158	0.000
TRINITY_DN582084_c0_g1	0.000	0.000	0.379	0.418	0.000	0.000	1.012	0.814	0.124	2.080
TRINITY_DN582085_c0_g1	0.000	0.000	0.000	0.000	0.000	0.000	0.000	0.000	0.000	0.000
TRINITY_DN582086_c0_g1	0.000	0.000	0.000	0.000	0.000	0.000	0.000	0.000	0.000	0.000
TRINITY_DN582086_c1_g1	0.000	0.000	0.000	0.000	0.000	0.000	0.000	0.000	0.324	0.000
TRINITY_DN582089_c0_g1	0.000	0.000	0.000	0.000	0.000	0.901	0.000	0.000	0.000	0.000
TRINITY_DN58208_c0_g1	0.000	2.374	3.087	0.000	0.000	4.644	0.000	3.044	0.390	0.000
TRINITY_DN58208_c0_g2	0.000	0.000	4.359	0.782	0.000	0.000	0.000	0.000	1.268	0.000
TRINITY_DN582090_c0_g1	0.000	0.000	0.000	0.000	0.000	0.000	0.000	0.000	0.000	0.000
TRINITY_DN582091_c0_g1	0.000	1.065	0.000	0.000	0.000	0.000	0.000	0.000	1.584	3.828
TRINITY_DN582092_c0_g1	0.000	0.000	0.000	0.828	0.000	0.000	0.000	0.000	0.000	0.000
TRINITY_DN582093_c1_g1	0.000	0.000	0.000	0.000	0.000	0.000	0.000	0.000	0.000	0.000
TRINITY_DN582094_c2_g1	0.000	0.000	0.000	0.586	0.000	0.000	0.000	0.000	0.000	0.000
TRINITY_DN582094_c4_g1	0.000	0.000	0.000	0.788	0.000	0.000	0.000	0.000	0.240	0.000
TRINITY_DN582095_c0_g1	0.000	0.000	0.000	0.000	0.000	0.000	0.000	2.945	1.058	0.000
TRINITY_DN582096_c1_g1	0.000	0.000	0.000	0.000	0.000	0.000	3.267	0.000	0.000	0.000
TRINITY_DN58209_c0_g1	0.000	0.000	0.000	0.000	0.000	0.000	0.000	1.295	0.396	0.000
TRINITY_DN58209_c2_g1	0.000	0.000	0.000	0.000	0.000	0.000	0.000	0.000	0.000	0.000
TRINITY_DN5820_c0_g1	0.000	2.290	4.042	1.201	2.317	1.268	9.580	3.935	3.455	3.933
TRINITY_DN5820_c0_g2	0.000	0.431	0.476	1.666	0.769	0.293	1.825	0.000	0.918	0.000
TRINITY_DN582101_c0_g1	0.000	0.000	0.000	0.000	0.000	0.000	0.000	0.000	0.000	3.511
TRINITY_DN582104_c0_g1	0.000	0.000	0.000	0.209	0.214	0.000	0.000	0.000	0.378	0.000
TRINITY_DN582105_c0_g1	0.000	0.919	0.000	0.324	0.998	0.000	0.000	0.000	0.196	0.000
TRINITY_DN582106_c0_g1	0.000	0.000	0.000	0.000	0.838	0.000	0.000	0.000	0.000	0.000
TRINITY_DN582108_c0_g1	0.000	0.000	0.000	0.000	0.000	1.957	0.000	0.000	0.000	0.000
TRINITY_DN58210_c0_g1	0.000	0.000	0.000	0.795	1.133	0.000	3.602	0.000	0.215	0.000
TRINITY_DN58210_c0_g2	0.000	0.160	0.415	0.228	0.060	0.000	0.309	0.222	0.321	0.000
TRINITY_DN582111_c0_g1	0.000	0.000	0.000	0.000	0.000	0.000	0.000	0.000	0.000	0.000
TRINITY_DN582112_c0_g1	0.000	0.000	0.000	0.000	0.000	0.856	0.755	0.000	0.000	0.000
TRINITY_DN582113_c0_g1	0.000	0.000	0.000	0.000	0.414	0.000	0.000	0.000	0.000	0.000
TRINITY_DN582114_c0_g1	0.000	1.914	0.000	0.000	0.000	0.000	0.000	0.000	1.224	0.000
TRINITY_DN582117_c1_g1	0.000	0.000	0.000	0.000	0.000	2.223	0.000	0.000	1.876	0.000
TRINITY_DN582117_c2_g1	0.000	0.225	0.000	0.000	0.000	0.222	0.000	0.000	0.390	0.000
TRINITY_DN582118_c0_g1	0.000	0.000	0.000	0.000	0.000	0.000	0.000	0.000	0.000	0.000
TRINITY_DN582119_c0_g1	0.000	0.000	0.000	0.000	0.000	0.000	0.000	0.000	0.000	0.000
TRINITY_DN58211_c0_g1	0.000	5.383	2.255	3.759	5.589	0.000	0.000	7.342	3.837	3.904
TRINITY_DN58211_c0_g3	0.000	0.000	0.000	0.000	0.000	0.000	0.000	0.000	0.000	0.000
TRINITY_DN58211_c0_g4	0.000	4.415	3.577	0.531	0.463	1.887	4.857	1.252	0.945	0.000
TRINITY_DN58211_c1_g2	0.000	0.000	0.000	0.000	0.000	1.779	0.000	0.000	0.000	0.000
TRINITY_DN58211_c2_g1	0.000	0.000	0.000	0.000	1.571	0.000	0.000	0.000	0.000	0.000
TRINITY_DN58211_c3_g1	0.000	0.000	0.000	0.394	0.819	0.000	0.000	1.493	0.240	0.000
TRINITY_DN582120_c0_g1	0.000	0.000	0.000	0.000	0.564	0.000	0.000	0.000	0.000	0.000
TRINITY_DN582121_c0_g1	0.000	0.000	0.000	0.000	0.000	0.000	0.000	0.000	0.376	0.000
TRINITY_DN582122_c0_g1	0.000	0.000	0.000	0.821	0.866	0.000	0.000	0.000	2.012	0.000
TRINITY_DN582123_c0_g1	0.000	0.000	0.000	0.000	0.000	0.000	0.000	0.000	0.296	0.000
TRINITY_DN582124_c0_g1	0.000	0.000	0.000	0.000	0.000	0.000	0.000	0.000	0.000	0.000
TRINITY_DN582125_c0_g1	0.000	0.000	0.000	0.000	0.000	0.000	0.000	0.000	0.162	0.000
TRINITY_DN582127_c0_g1	0.000	0.000	0.000	0.000	0.000	0.000	0.000	0.000	0.000	0.000
TRINITY_DN582128_c0_g1	0.000	0.000	0.000	0.714	0.000	0.000	0.000	0.000	0.000	0.000
TRINITY_DN582129_c0_g1	0.000	0.000	0.000	0.000	0.000	0.000	0.000	0.000	0.613	0.000
TRINITY_DN582131_c0_g1	0.000	0.000	0.000	0.000	0.000	0.000	0.000	0.000	0.924	0.000
TRINITY_DN582132_c0_g1	0.000	13.268	0.000	0.000	0.000	0.000	0.000	0.000	0.000	0.000
TRINITY_DN582134_c0_g1	0.000	0.000	0.000	0.000	0.000	0.000	0.000	0.000	0.000	0.000
TRINITY_DN582136_c0_g1	0.000	0.000	0.938	0.000	0.000	0.000	0.000	0.000	0.000	0.000
TRINITY_DN582136_c0_g3	0.000	0.000	0.000	0.000	0.000	0.000	0.000	0.000	0.000	0.000
TRINITY_DN582136_c1_g1	0.000	0.000	0.000	0.000	0.000	0.000	0.000	0.000	0.000	0.000
TRINITY_DN582136_c4_g1	0.000	0.000	0.000	0.000	0.000	0.000	0.000	0.000	1.347	0.000
TRINITY_DN58213_c0_g1	0.000	1.708	1.681	0.485	1.454	0.000	0.000	0.000	0.000	0.000
TRINITY_DN58213_c1_g1	0.000	0.000	0.000	0.000	0.000	0.000	0.000	0.000	0.000	7.523
TRINITY_DN58213_c1_g2	0.000	0.000	0.406	0.000	0.000	1.064	0.000	0.000	0.333	1.404
TRINITY_DN58213_c2_g1	0.000	0.000	0.000	0.000	0.000	0.000	0.000	0.000	0.246	0.000
TRINITY_DN58213_c3_g1	0.000	0.000	0.000	0.000	0.000	2.360	0.000	0.000	0.333	0.000
TRINITY_DN58213_c4_g1	0.000	0.000	0.000	0.000	0.000	0.000	0.000	0.000	0.000	0.000
TRINITY_DN58213_c5_g1	0.000	0.000	0.000	1.117	0.000	0.000	0.000	0.000	0.000	0.000
TRINITY_DN582140_c0_g1	0.000	0.000	0.000	0.000	0.000	0.000	0.000	0.000	0.000	0.000
TRINITY_DN582146_c0_g1	0.000	0.000	0.000	0.000	0.000	0.000	0.000	0.000	0.237	0.000
TRINITY_DN582147_c1_g1	0.000	0.000	0.000	0.000	0.000	0.000	0.000	0.000	0.000	0.000
TRINITY_DN58214_c0_g2	0.000	0.280	0.091	0.299	0.718	0.275	0.000	0.258	0.262	0.000
TRINITY_DN58214_c0_g3	0.000	1.171	2.298	1.637	1.698	0.000	0.000	0.000	0.747	0.000
TRINITY_DN58214_c0_g4	0.000	0.000	0.000	0.000	0.000	0.000	0.000	0.000	0.710	0.000
TRINITY_DN58214_c0_g5	0.000	0.000	0.000	0.000	0.000	0.000	0.000	0.000	0.000	0.000
TRINITY_DN58214_c1_g1	0.000	0.000	0.000	0.000	0.000	0.000	0.000	0.000	0.000	0.000
TRINITY_DN58214_c1_g3	0.000	0.000	0.000	0.000	0.000	0.000	0.000	0.000	0.000	0.000
TRINITY_DN58214_c2_g1	0.000	0.000	0.000	0.000	0.000	0.000	0.000	0.000	0.000	0.000
TRINITY_DN58214_c2_g2	0.000	0.000	0.000	0.000	0.000	0.000	0.000	0.000	0.000	0.000
TRINITY_DN58214_c4_g1	0.000	0.000	0.000	0.000	0.000	0.000	0.000	0.000	0.000	0.000
TRINITY_DN582150_c0_g1	0.000	0.851	0.000	0.000	0.000	0.000	0.000	0.000	0.543	0.000
TRINITY_DN582154_c1_g1	0.000	0.000	0.000	0.000	0.000	0.000	0.000	0.000	0.000	0.000
TRINITY_DN582156_c0_g1	0.000	0.000	0.000	0.000	0.000	0.000	0.000	0.000	0.000	0.000
TRINITY_DN582159_c0_g1	0.000	0.000	0.000	1.783	0.000	0.000	0.000	0.000	0.363	6.074
TRINITY_DN58215_c0_g1	0.000	0.000	0.000	0.000	0.000	0.000	0.000	0.000	0.000	0.000
TRINITY_DN58215_c1_g1	0.000	0.000	1.529	0.000	0.000	0.000	0.000	0.000	0.000	0.000
TRINITY_DN582162_c0_g1	0.000	0.000	0.000	0.455	1.425	0.000	0.000	0.000	1.392	0.000
TRINITY_DN582162_c3_g1	0.000	0.000	0.000	0.000	1.261	0.000	0.000	0.000	0.000	0.000
TRINITY_DN582162_c4_g1	0.000	0.000	0.000	0.000	0.000	0.000	0.000	0.000	0.254	0.000
TRINITY_DN582163_c1_g1	0.000	0.000	0.000	0.362	1.499	0.000	0.000	0.000	0.220	0.000
TRINITY_DN582166_c0_g1	7.908	0.000	0.670	1.074	1.108	4.376	1.763	0.000	0.000	0.000
TRINITY_DN582167_c0_g1	0.000	0.000	0.000	0.000	0.000	0.000	0.000	0.000	0.499	0.000
TRINITY_DN582168_c0_g1	0.000	0.000	0.000	0.513	0.000	0.000	0.000	0.000	0.000	5.255
TRINITY_DN58216_c0_g1	0.000	0.000	0.563	1.976	0.000	0.000	0.000	0.000	0.547	0.000
TRINITY_DN582170_c0_g1	0.000	0.000	0.000	0.000	0.000	0.000	0.000	0.000	0.000	0.000
TRINITY_DN582171_c0_g1	0.000	0.000	0.000	0.637	0.000	0.000	0.000	0.000	0.000	0.000
TRINITY_DN582172_c0_g1	0.000	0.000	0.000	0.000	0.634	0.000	0.000	0.000	0.000	0.000
TRINITY_DN582176_c0_g1	0.000	0.000	0.000	0.000	0.000	0.000	0.000	0.000	0.000	0.000
TRINITY_DN582178_c0_g1	0.000	0.000	0.000	0.000	0.000	0.000	0.000	0.000	0.346	0.000
TRINITY_DN582180_c0_g1	0.000	0.000	0.000	0.000	0.000	0.000	0.000	0.000	0.000	0.000
TRINITY_DN582181_c0_g1	0.000	0.000	0.000	0.000	1.229	0.000	0.000	0.000	0.240	0.000
TRINITY_DN582182_c0_g2	0.000	0.000	0.000	0.000	0.000	0.000	0.000	0.000	0.223	0.000
TRINITY_DN582182_c1_g1	0.000	0.000	0.000	0.000	0.000	0.000	0.000	0.369	0.000	0.000
TRINITY_DN582183_c1_g1	0.000	0.000	0.000	0.000	0.000	0.000	0.000	0.000	0.000	0.000
TRINITY_DN582186_c0_g1	0.000	0.000	0.000	0.000	0.000	0.000	0.000	0.000	0.000	0.000
TRINITY_DN582187_c0_g1	0.000	0.000	0.754	0.000	0.000	0.000	0.000	0.000	0.000	0.000
TRINITY_DN582189_c0_g1	0.000	0.000	0.000	0.000	0.630	0.000	0.000	0.000	0.000	0.000
TRINITY_DN582191_c0_g1	0.000	0.000	0.000	0.000	0.000	0.000	0.000	0.000	0.000	0.000
TRINITY_DN582192_c0_g1	0.000	0.000	0.000	0.000	0.000	0.000	0.000	0.000	0.363	0.000
TRINITY_DN582193_c0_g1	0.000	0.000	0.660	1.411	0.000	0.000	1.738	0.000	0.000	0.000
TRINITY_DN582194_c1_g1	0.000	0.497	0.000	0.000	0.180	0.000	0.000	0.000	0.318	0.000
TRINITY_DN582198_c0_g1	0.000	0.000	0.000	0.000	0.000	0.000	0.000	0.000	0.000	0.000
TRINITY_DN582199_c0_g1	0.000	0.000	0.000	1.629	1.136	0.000	0.000	2.084	0.665	0.000
TRINITY_DN58219_c0_g1	0.000	0.661	1.733	0.467	0.239	1.325	0.000	0.000	1.261	0.000
TRINITY_DN58219_c0_g2	0.000	0.000	0.000	0.000	0.000	0.000	0.000	0.000	0.000	0.000
TRINITY_DN58219_c1_g1	0.000	0.000	0.000	0.000	0.000	0.000	0.000	0.000	0.000	0.000
TRINITY_DN58219_c4_g1	0.000	0.000	0.000	0.788	0.000	0.000	0.000	0.000	0.000	0.000
TRINITY_DN58219_c5_g1	0.000	0.000	0.000	0.000	0.639	0.000	0.000	0.000	0.747	0.000
TRINITY_DN5821_c0_g2	0.000	0.000	0.388	0.000	0.147	0.587	0.000	0.000	0.212	0.000
TRINITY_DN5821_c0_g3	0.000	0.000	0.573	0.132	0.394	0.325	0.000	0.256	0.029	0.681
TRINITY_DN5821_c1_g1	0.000	0.534	0.987	0.235	0.461	1.254	0.864	1.024	0.598	1.398
TRINITY_DN5821_c2_g1	0.000	0.000	0.000	0.000	0.287	0.000	0.000	0.271	0.043	0.000
TRINITY_DN5821_c3_g1	0.000	0.000	2.039	0.000	0.000	0.000	0.000	0.000	0.000	3.721
TRINITY_DN582200_c0_g1	0.000	0.783	0.000	0.000	0.000	0.000	0.000	0.000	0.000	0.000
TRINITY_DN582203_c0_g1	0.000	0.000	0.000	0.000	1.872	0.000	0.000	0.000	0.546	0.000
TRINITY_DN582208_c0_g1	0.000	0.000	0.000	0.000	0.000	0.000	0.000	0.000	0.000	0.000
TRINITY_DN58220_c0_g1	0.000	0.000	1.323	0.180	1.100	0.505	0.000	0.000	0.973	0.000
TRINITY_DN58220_c0_g2	0.000	0.000	1.502	0.316	0.852	1.812	7.901	3.130	0.731	3.238
TRINITY_DN58220_c0_g3	0.000	0.000	0.000	0.000	0.000	0.000	0.000	0.000	0.000	0.000
TRINITY_DN58220_c0_g4	0.000	0.000	0.000	0.000	0.373	0.000	0.000	0.000	0.691	0.000
TRINITY_DN58220_c2_g1	0.000	0.000	0.000	0.764	0.794	0.000	0.000	0.000	0.232	0.000
TRINITY_DN58220_c5_g1	0.000	0.000	0.000	0.327	0.000	0.936	0.000	0.000	0.000	0.000
TRINITY_DN58220_c7_g1	0.000	0.000	0.000	0.000	0.000	0.000	0.000	0.000	0.308	20.658
TRINITY_DN582210_c1_g1	0.000	0.000	0.000	0.000	0.000	0.000	0.000	0.000	0.000	0.000
TRINITY_DN582210_c2_g1	0.000	0.000	0.000	0.000	0.914	0.503	0.000	0.000	0.108	0.000
TRINITY_DN582210_c3_g1	0.000	0.000	0.000	0.000	0.000	0.000	0.000	0.000	0.000	0.000
TRINITY_DN582215_c0_g1	0.000	0.000	0.000	0.000	0.000	0.000	4.600	0.000	0.000	0.000
TRINITY_DN582217_c0_g1	0.000	0.000	0.800	0.000	0.887	0.000	0.000	0.000	0.260	0.000
TRINITY_DN582218_c0_g1	0.000	0.000	0.000	0.000	0.000	0.000	0.000	0.000	0.000	0.000
TRINITY_DN58221_c0_g1	1.597	0.000	0.395	0.145	0.088	0.400	0.000	0.000	0.132	0.000
TRINITY_DN58221_c1_g1	0.000	0.000	2.861	0.000	0.000	0.000	0.000	0.000	0.000	0.000
TRINITY_DN58221_c2_g1	0.000	0.000	0.000	0.000	0.286	0.000	0.000	0.000	0.000	0.000
TRINITY_DN58221_c2_g2	0.000	0.000	0.641	0.000	0.000	0.000	0.000	0.000	0.208	0.000
TRINITY_DN58221_c4_g1	0.000	0.000	0.949	0.000	0.371	0.000	0.000	0.492	0.000	0.000
TRINITY_DN58221_c6_g1	0.000	0.000	0.000	0.000	0.000	0.000	0.000	0.000	0.000	0.000
TRINITY_DN58221_c8_g1	0.000	0.000	0.000	0.256	0.000	0.000	0.000	0.000	0.154	0.000
TRINITY_DN58221_c9_g1	0.000	0.000	0.000	0.000	0.000	0.000	0.000	0.000	0.000	0.000
TRINITY_DN582221_c0_g2	0.000	0.000	0.000	1.764	0.364	0.000	0.000	0.000	0.000	0.000
TRINITY_DN582221_c1_g1	0.000	0.000	0.000	0.000	1.088	1.500	0.000	0.000	0.318	0.000
TRINITY_DN582222_c0_g1	0.000	0.000	0.000	0.918	0.000	0.000	0.000	1.151	0.000	0.000
TRINITY_DN582224_c0_g1	0.000	0.000	0.000	0.000	0.000	0.000	4.210	0.000	1.052	0.000
TRINITY_DN582225_c0_g1	0.000	0.000	0.000	0.708	1.482	4.064	0.000	0.000	0.000	0.000
TRINITY_DN582227_c0_g1	0.000	0.000	0.000	0.000	0.656	0.000	0.000	0.000	0.000	0.000
TRINITY_DN582228_c1_g1	0.000	0.000	0.000	0.000	0.000	0.000	0.000	0.000	0.384	0.000
TRINITY_DN58222_c0_g1	0.000	0.000	0.000	0.000	1.090	0.000	0.000	0.000	0.000	0.000
TRINITY_DN58222_c0_g2	0.000	0.000	0.000	0.000	0.000	0.000	0.000	0.000	0.000	0.000
TRINITY_DN58222_c0_g3	0.000	0.000	0.000	0.000	0.000	0.000	0.000	0.000	0.000	0.000
TRINITY_DN582231_c0_g1	0.000	0.000	0.000	0.000	0.000	0.000	3.672	0.000	0.000	0.000
TRINITY_DN582233_c1_g1	0.000	0.000	0.000	0.000	0.000	0.000	0.000	0.000	0.000	0.000
TRINITY_DN582233_c2_g1	0.000	0.000	0.000	0.000	0.000	0.000	0.000	0.000	0.000	0.000
TRINITY_DN582233_c3_g1	0.000	0.000	0.000	0.000	0.000	0.000	0.000	0.000	0.000	0.000
TRINITY_DN582234_c0_g1	0.000	0.725	0.000	0.000	0.000	0.000	0.000	0.490	0.000	0.000
TRINITY_DN582234_c1_g1	0.000	0.000	0.000	0.000	0.165	0.000	0.000	0.000	0.000	0.000
TRINITY_DN582235_c0_g1	0.000	0.000	0.000	0.000	0.000	0.000	0.000	0.000	0.000	0.000
TRINITY_DN582237_c1_g1	0.000	0.000	0.000	0.000	0.000	0.000	0.000	0.000	0.000	0.000
TRINITY_DN582237_c2_g1	0.000	0.000	0.000	1.856	0.000	0.000	0.000	0.000	0.000	0.000
TRINITY_DN582237_c3_g1	0.000	0.000	1.358	0.000	0.000	0.000	0.000	0.000	0.000	0.000
TRINITY_DN582237_c4_g1	0.000	0.000	0.000	0.000	0.000	0.000	0.000	0.000	0.000	0.000
TRINITY_DN58223_c0_g1	0.000	4.608	3.571	2.959	3.738	3.604	3.252	6.525	7.987	0.000
TRINITY_DN58223_c1_g1	2.841	2.549	2.070	0.103	2.431	2.959	2.631	2.287	0.000	4.861
TRINITY_DN582240_c0_g1	0.000	0.000	0.948	0.000	0.000	0.000	0.000	0.000	0.000	0.000
TRINITY_DN582242_c0_g1	0.000	0.367	0.239	1.241	0.000	0.000	0.000	0.000	0.316	1.330
TRINITY_DN582242_c1_g1	0.000	0.829	0.000	0.000	0.000	0.000	0.000	0.000	0.356	0.000
TRINITY_DN582242_c2_g1	0.000	0.000	0.000	0.000	0.000	0.000	0.000	0.000	0.000	0.000
TRINITY_DN582244_c0_g1	0.000	0.000	0.000	0.000	0.000	0.000	2.544	0.000	0.314	0.000
TRINITY_DN582248_c0_g1	0.000	0.000	0.000	0.000	0.433	0.000	0.000	0.000	0.000	0.000
TRINITY_DN582248_c1_g1	0.000	0.000	0.000	0.000	0.626	0.000	0.000	0.000	0.000	0.000
TRINITY_DN58224_c0_g1	0.000	0.492	0.000	0.595	0.000	0.000	3.239	0.000	0.000	0.000
TRINITY_DN58224_c0_g2	0.000	0.670	0.000	0.949	0.243	0.000	0.000	0.000	0.000	0.000
TRINITY_DN58224_c1_g1	0.000	0.000	0.000	0.380	0.000	0.000	1.880	0.000	0.693	0.000
TRINITY_DN58224_c2_g1	0.000	0.000	0.000	0.000	0.000	0.000	0.000	0.354	0.000	0.000
TRINITY_DN58224_c3_g1	0.000	0.000	0.211	0.000	0.080	0.000	0.000	0.000	0.052	0.000
TRINITY_DN582250_c0_g1	0.000	0.000	0.000	0.000	0.000	0.000	0.000	0.000	0.000	0.000
TRINITY_DN582250_c1_g1	0.000	0.000	0.000	0.000	0.000	0.000	0.000	0.000	0.000	0.000
TRINITY_DN582252_c0_g1	0.000	0.000	0.000	0.000	0.000	0.000	0.000	0.000	0.000	0.000
TRINITY_DN582252_c1_g1	0.000	0.000	0.000	0.826	0.858	0.000	0.000	0.000	0.000	0.000
TRINITY_DN582254_c0_g1	0.000	0.000	1.439	0.000	0.000	0.000	0.000	0.000	0.473	0.000
TRINITY_DN582257_c0_g1	0.000	2.219	0.000	0.000	0.000	0.000	1.918	0.000	0.708	0.000
TRINITY_DN582258_c0_g1	0.000	0.000	0.458	0.000	0.000	0.000	0.000	0.000	0.000	0.000
TRINITY_DN582259_c0_g1	0.000	0.000	0.000	1.450	0.000	0.000	0.000	0.000	0.220	0.000
TRINITY_DN582259_c1_g1	0.000	0.000	0.000	1.034	0.000	0.000	0.000	0.000	0.000	0.000
TRINITY_DN582260_c0_g1	0.000	0.000	0.000	0.000	0.000	0.000	0.000	0.000	0.000	0.000
TRINITY_DN582266_c0_g1	0.000	0.000	0.000	0.000	0.000	0.000	0.000	0.000	0.000	0.000
TRINITY_DN582268_c0_g1	0.000	0.000	1.463	0.000	0.000	0.000	0.000	0.000	0.474	0.000
TRINITY_DN582269_c0_g1	0.000	0.000	0.000	0.000	0.393	0.000	0.000	0.000	0.000	0.000
TRINITY_DN58226_c0_g1	0.000	0.630	2.160	0.723	2.260	2.698	0.000	0.000	0.441	0.000
TRINITY_DN58226_c1_g1	0.000	0.000	0.000	0.000	0.000	0.000	0.000	0.000	0.451	0.000
TRINITY_DN582270_c0_g1	0.000	0.000	0.000	0.000	0.000	0.000	0.000	0.000	0.000	0.000
TRINITY_DN582272_c0_g1	0.000	0.000	0.000	0.463	0.000	0.000	0.000	0.000	0.000	0.000
TRINITY_DN582273_c1_g1	11.368	1.453	2.825	2.521	7.896	10.177	2.497	1.928	2.775	0.000
TRINITY_DN582274_c0_g1	0.000	0.000	0.000	0.000	0.000	0.000	0.000	0.000	0.000	0.000
TRINITY_DN582275_c0_g1	0.000	0.000	0.000	0.000	0.000	0.000	0.000	0.000	0.000	0.000
TRINITY_DN582275_c0_g2	0.000	2.795	0.000	0.369	0.000	0.000	0.000	0.000	0.448	0.000
TRINITY_DN582276_c0_g1	0.000	0.000	2.981	0.000	0.000	0.000	0.000	0.000	0.000	0.000
TRINITY_DN582277_c0_g1	0.000	0.000	0.000	0.000	0.000	0.000	0.000	0.000	0.000	0.000
TRINITY_DN582278_c1_g1	0.000	0.000	0.000	0.000	0.000	0.000	0.000	1.939	0.310	0.000
TRINITY_DN58227_c1_g1	0.000	0.755	1.964	0.728	0.918	1.492	1.871	0.345	0.763	0.920
TRINITY_DN58227_c3_g1	0.000	0.000	0.000	0.000	0.000	0.000	0.000	0.000	0.000	0.000
TRINITY_DN58227_c3_g2	0.000	0.000	0.000	0.102	0.000	0.000	0.000	0.000	0.066	0.000
TRINITY_DN582284_c1_g1	0.000	0.000	0.000	0.555	2.557	1.000	1.714	1.309	0.000	2.011
TRINITY_DN582284_c1_g2	0.000	0.000	0.000	0.000	1.572	4.297	0.000	0.000	0.000	0.000
TRINITY_DN582284_c2_g1	0.000	0.000	0.000	0.000	0.000	0.000	0.000	0.000	0.000	0.000
TRINITY_DN582284_c3_g1	0.000	0.000	4.043	0.000	0.000	0.000	0.000	0.000	0.000	0.000
TRINITY_DN582287_c0_g1	0.000	0.000	0.000	0.000	0.000	0.000	0.000	0.000	0.000	0.000
TRINITY_DN582288_c0_g1	0.000	0.000	0.000	0.000	0.000	0.000	0.000	0.000	0.924	0.000
TRINITY_DN58228_c0_g1	0.000	0.000	0.000	0.000	1.073	0.000	0.000	0.000	0.000	0.000
TRINITY_DN582290_c0_g1	0.000	0.000	0.599	0.000	0.000	0.000	1.584	1.206	0.000	0.000
TRINITY_DN582294_c0_g1	0.000	0.000	0.000	0.000	0.000	0.000	0.000	0.000	0.000	0.000
TRINITY_DN582295_c0_g1	0.000	0.000	0.000	0.000	0.000	0.000	0.000	0.000	0.000	0.000
TRINITY_DN582296_c1_g1	0.000	0.000	0.921	0.000	0.000	0.000	0.157	0.000	0.153	0.000
TRINITY_DN582297_c0_g1	0.000	0.000	0.000	0.000	0.000	0.000	0.000	0.000	0.000	0.000
TRINITY_DN58229_c0_g1	0.000	0.000	0.000	1.423	0.000	0.000	0.000	0.000	0.290	0.000
TRINITY_DN58229_c1_g1	0.000	0.000	0.000	0.480	0.000	0.000	0.000	0.000	0.632	0.000
TRINITY_DN5822_c0_g1	13.447	29.973	24.083	21.923	27.241	24.838	43.166	35.402	39.838	26.659
TRINITY_DN5822_c0_g2	1.262	1.864	3.062	1.040	2.113	1.733	2.769	1.496	2.086	2.681
TRINITY_DN5822_c0_g3	2.767	2.319	0.009	2.823	2.596	3.139	3.000	0.000	1.185	0.000
TRINITY_DN582300_c0_g1	0.000	0.000	0.000	0.000	0.000	0.000	0.000	0.000	0.419	2.363
TRINITY_DN582300_c1_g1	0.000	0.000	0.000	0.000	0.000	0.000	0.000	0.000	1.311	0.000
TRINITY_DN582301_c0_g1	0.000	0.000	0.000	0.000	0.205	0.000	0.000	0.000	0.121	0.000
TRINITY_DN582302_c0_g1	0.000	0.000	0.000	0.000	0.000	0.000	0.000	0.000	0.000	0.000
TRINITY_DN582303_c0_g1	0.000	0.000	0.000	0.000	0.000	0.000	0.000	0.000	0.000	0.000
TRINITY_DN582305_c0_g1	0.000	0.000	0.000	0.697	0.000	0.000	0.000	0.000	0.000	0.000
TRINITY_DN582306_c0_g1	0.000	0.000	0.000	0.000	0.000	0.000	0.000	0.000	0.000	0.000
TRINITY_DN582307_c0_g1	0.000	0.000	0.000	0.000	0.000	0.000	0.000	0.000	0.000	0.000
TRINITY_DN582309_c0_g1	0.000	0.000	1.413	0.000	0.000	0.000	3.723	0.000	0.229	0.000
TRINITY_DN582309_c1_g1	0.000	0.000	1.213	0.000	0.000	0.000	0.000	0.000	0.393	0.000
TRINITY_DN582314_c0_g1	0.000	0.000	0.000	0.000	0.000	0.000	0.000	0.000	0.000	0.000
TRINITY_DN582316_c0_g1	0.000	0.000	0.000	0.000	0.000	0.000	0.000	0.000	0.000	0.000
TRINITY_DN582317_c0_g1	0.000	0.000	0.000	0.000	0.000	0.000	0.000	0.000	0.000	0.000
TRINITY_DN582318_c1_g1	0.000	0.000	0.000	0.000	0.000	0.000	0.000	0.000	0.490	2.067
TRINITY_DN582318_c3_g1	0.000	0.000	0.000	0.000	1.240	0.000	0.000	0.000	0.000	0.000
TRINITY_DN582318_c6_g1	0.000	0.000	0.000	0.274	0.000	0.000	0.000	0.000	0.000	0.000
TRINITY_DN582318_c7_g1	0.000	0.000	0.000	0.000	0.000	0.000	0.000	0.000	0.000	0.000
TRINITY_DN582319_c0_g1	0.000	2.002	1.174	1.665	1.459	4.813	3.520	0.781	2.536	1.043
TRINITY_DN58231_c0_g1	0.000	2.795	0.000	0.000	0.000	0.000	0.000	0.000	0.297	0.000
TRINITY_DN58231_c3_g2	0.000	0.000	1.453	0.000	0.000	0.000	3.812	0.000	2.553	0.000
TRINITY_DN58231_c4_g1	0.000	0.000	0.000	0.000	0.000	0.000	0.000	0.000	0.000	0.000
TRINITY_DN58231_c5_g1	0.000	0.000	0.000	0.000	0.000	0.000	0.000	0.000	0.000	0.000
TRINITY_DN58231_c6_g1	0.000	0.000	0.000	0.228	0.000	0.000	0.000	0.000	0.000	0.000
TRINITY_DN582321_c0_g1	0.000	0.000	0.000	0.000	0.936	0.000	4.336	0.000	0.000	0.000
TRINITY_DN582322_c0_g1	0.000	0.000	0.000	0.469	0.000	0.000	0.000	0.000	0.000	0.000
TRINITY_DN582324_c0_g1	0.000	0.000	0.000	0.386	0.000	0.000	0.000	0.000	0.233	0.000
TRINITY_DN582325_c0_g1	0.000	0.647	0.424	0.000	0.000	0.000	0.000	0.000	0.276	0.000
TRINITY_DN582326_c0_g1	0.000	0.000	0.000	0.000	0.000	0.000	0.000	0.000	0.499	0.000
TRINITY_DN582327_c0_g1	0.000	0.000	0.000	0.000	0.000	0.000	0.000	2.397	0.000	0.000
TRINITY_DN582327_c1_g1	0.000	0.000	1.770	0.000	0.000	0.000	0.000	0.000	0.000	0.000
TRINITY_DN582329_c0_g1	0.000	0.000	0.000	0.774	0.000	0.000	0.000	0.000	0.000	0.000
TRINITY_DN58232_c0_g1	0.000	0.000	0.000	0.343	0.000	0.000	0.000	0.000	0.000	0.000
TRINITY_DN582335_c0_g1	0.000	0.000	0.000	0.618	0.000	0.000	0.000	0.000	0.000	0.000
TRINITY_DN582336_c0_g1	0.000	0.000	0.000	0.000	0.000	0.000	0.000	0.000	0.000	0.000
TRINITY_DN582337_c0_g1	0.000	0.000	0.000	0.000	0.000	0.000	4.336	0.000	0.000	0.000
TRINITY_DN582338_c0_g1	0.000	0.537	0.351	0.952	0.000	0.000	0.000	0.716	1.031	0.000
TRINITY_DN58233_c0_g1	0.000	0.000	0.591	0.134	0.151	0.203	0.000	0.000	0.123	0.000
TRINITY_DN58233_c0_g3	0.000	0.000	0.000	0.000	0.000	0.000	0.000	0.000	0.000	0.000
TRINITY_DN582343_c0_g1	0.000	0.000	0.000	0.000	0.000	0.000	0.000	0.000	0.000	0.000
TRINITY_DN582344_c0_g1	0.000	0.000	0.000	0.268	0.000	0.761	0.000	0.000	0.161	0.000
TRINITY_DN582345_c0_g1	0.000	0.000	0.321	0.000	0.000	0.000	0.000	0.000	0.210	0.000
TRINITY_DN582346_c0_g1	0.000	0.000	0.000	0.808	0.000	0.000	0.000	0.000	0.000	0.000
TRINITY_DN582346_c1_g1	0.000	0.000	0.848	0.000	0.000	0.000	0.000	0.000	0.000	0.000
TRINITY_DN582347_c0_g1	0.000	0.000	0.000	0.000	0.000	1.095	0.000	0.000	0.234	0.000
TRINITY_DN582349_c0_g1	0.000	0.000	0.000	0.000	0.000	0.000	0.000	0.000	0.000	0.000
TRINITY_DN582349_c1_g1	0.000	1.889	0.000	0.000	0.000	0.000	0.000	0.000	0.201	0.000
TRINITY_DN58234_c0_g1	0.000	1.204	0.000	0.000	1.207	0.987	2.074	1.454	0.208	0.000
TRINITY_DN58234_c0_g2	0.000	0.000	0.560	1.083	0.000	0.000	0.000	0.000	0.545	0.000
TRINITY_DN582350_c0_g1	0.000	2.097	0.000	0.000	0.000	0.000	0.000	0.000	0.895	0.000
TRINITY_DN582351_c0_g1	0.000	0.000	0.000	0.000	0.887	0.000	0.000	0.000	0.260	0.000
TRINITY_DN582352_c0_g1	0.000	0.000	0.000	0.000	0.000	0.000	0.000	0.000	0.000	0.000
TRINITY_DN582354_c0_g1	0.000	1.100	2.160	0.000	0.000	0.000	1.899	0.000	0.000	0.000
TRINITY_DN582355_c0_g1	0.000	0.000	0.000	0.000	0.000	0.000	0.000	0.000	0.000	0.000
TRINITY_DN582355_c1_g1	0.000	0.000	0.000	0.000	0.000	0.000	0.000	0.000	0.177	0.000
TRINITY_DN582355_c2_g1	0.000	0.547	0.000	0.000	0.396	0.000	0.000	0.000	0.000	0.000
TRINITY_DN582355_c3_g1	0.000	0.000	0.000	0.000	0.572	0.000	0.000	0.000	0.000	0.000
TRINITY_DN582356_c0_g1	0.000	0.000	0.000	0.000	0.000	0.000	0.000	0.000	0.000	0.000
TRINITY_DN582357_c1_g1	0.000	0.000	0.000	0.000	0.000	0.000	0.000	0.000	0.387	0.000
TRINITY_DN58235_c0_g1	0.000	0.000	0.000	0.597	0.281	0.000	0.000	0.000	0.000	0.000
TRINITY_DN58235_c0_g2	0.000	0.000	0.463	0.000	0.000	0.000	1.232	0.000	0.000	0.000
TRINITY_DN58235_c0_g3	0.000	0.000	1.840	0.297	0.000	0.311	0.000	0.854	0.610	1.141
TRINITY_DN582360_c0_g1	0.000	0.000	0.000	0.000	0.000	0.000	0.000	0.000	0.000	0.000
TRINITY_DN582361_c0_g1	0.000	0.000	0.000	0.000	0.000	0.000	0.000	0.000	0.000	0.000
TRINITY_DN582362_c0_g1	0.000	0.000	0.000	0.000	0.000	0.000	0.000	0.000	0.000	0.000
TRINITY_DN582365_c0_g1	0.000	0.000	0.000	0.000	0.000	0.000	0.000	0.000	0.000	0.000
TRINITY_DN582366_c0_g1	0.000	0.000	0.000	0.533	0.000	0.000	0.000	0.000	0.326	0.000
TRINITY_DN582367_c0_g1	0.000	0.000	0.000	0.000	2.616	0.000	0.000	0.000	0.000	0.000
TRINITY_DN582369_c0_g1	1.898	0.484	0.000	0.103	0.260	0.239	0.567	0.000	0.180	0.885
TRINITY_DN582369_c1_g1	0.000	0.000	0.966	2.558	0.966	0.000	0.000	0.000	0.136	0.000
TRINITY_DN58236_c0_g1	0.000	0.051	1.498	0.000	0.000	0.000	0.000	0.000	0.195	2.429
TRINITY_DN58236_c0_g2	0.000	2.170	0.000	0.000	0.000	0.000	0.000	2.914	0.000	0.000
TRINITY_DN58236_c0_g4	0.000	0.000	0.000	0.000	0.609	0.000	0.000	0.000	0.000	0.000
TRINITY_DN58236_c0_g5	0.000	0.000	0.000	0.879	0.000	0.000	0.000	0.000	0.000	0.000
TRINITY_DN582370_c0_g1	0.000	8.036	0.000	1.876	0.989	2.705	4.600	0.000	0.578	0.000
TRINITY_DN582371_c0_g1	0.000	0.000	0.000	0.000	0.000	0.000	0.000	0.000	0.000	0.000
TRINITY_DN582374_c0_g1	0.000	0.000	0.000	0.000	0.000	0.000	0.000	0.000	0.000	0.000
TRINITY_DN582377_c0_g1	0.000	0.000	0.000	1.757	0.000	0.000	0.000	0.000	0.000	0.000
TRINITY_DN58237_c0_g1	0.000	0.000	0.000	0.000	0.000	0.000	0.000	0.000	0.000	0.000
TRINITY_DN58237_c0_g3	0.000	0.000	0.000	0.000	0.000	0.000	0.000	0.000	0.000	0.000
TRINITY_DN58237_c0_g6	0.000	0.000	0.000	0.000	0.000	0.000	0.000	0.000	0.000	0.000
TRINITY_DN58237_c2_g1	0.000	0.000	0.212	0.231	0.236	0.000	0.000	0.441	0.140	0.000
TRINITY_DN58237_c4_g1	0.000	0.426	0.232	0.634	0.000	0.000	0.000	0.000	0.767	0.000
TRINITY_DN58237_c5_g1	0.000	0.000	0.849	0.000	0.234	0.000	0.000	0.000	0.138	0.000
TRINITY_DN582381_c0_g1	0.000	0.000	0.000	0.000	0.000	0.000	0.000	0.000	0.000	0.000
TRINITY_DN582381_c0_g2	0.000	0.000	0.000	0.000	0.000	0.000	0.000	0.000	0.000	0.000
TRINITY_DN582383_c0_g1	0.000	0.000	0.000	0.000	0.000	0.000	0.000	0.000	0.000	0.000
TRINITY_DN582388_c0_g1	0.000	0.000	0.000	0.000	0.000	0.000	0.000	0.000	0.000	0.000
TRINITY_DN582389_c0_g1	0.000	0.000	0.000	0.000	0.635	1.722	0.000	0.000	0.792	0.000
TRINITY_DN582390_c0_g1	0.000	0.000	0.407	0.000	0.449	0.000	1.086	1.650	0.397	0.000
TRINITY_DN582391_c0_g1	0.000	1.014	1.999	0.000	0.000	0.000	0.000	0.000	0.000	0.000
TRINITY_DN582393_c0_g1	0.000	0.000	0.000	0.000	0.000	0.000	0.000	0.000	0.000	0.000
TRINITY_DN582394_c0_g1	0.000	0.000	0.248	0.000	0.552	0.000	0.000	0.000	0.000	0.000
TRINITY_DN582397_c0_g1	0.000	0.000	0.000	0.000	0.000	0.000	0.000	0.000	0.294	0.000
TRINITY_DN582398_c0_g1	0.000	0.837	0.000	0.295	0.906	0.000	0.000	1.109	0.000	0.000
TRINITY_DN58239_c0_g1	0.000	2.394	2.348	0.417	0.433	1.203	0.000	0.000	1.018	0.000
TRINITY_DN58239_c0_g2	0.000	2.034	0.000	1.416	2.224	4.064	0.000	0.000	0.866	0.000
TRINITY_DN5823_c0_g1	0.000	1.159	2.275	2.910	0.000	0.000	0.000	0.000	0.490	0.000
TRINITY_DN5823_c0_g2	0.000	3.720	7.979	8.557	1.673	6.553	3.139	3.684	3.262	0.000
TRINITY_DN582400_c0_g1	0.000	0.000	0.000	0.000	0.000	0.000	0.000	0.000	0.454	0.000
TRINITY_DN582402_c0_g1	0.000	0.000	0.000	0.000	0.000	0.000	0.000	0.000	0.000	0.000
TRINITY_DN582402_c0_g2	0.000	0.000	0.000	0.000	0.000	1.743	0.000	0.000	0.371	0.000
TRINITY_DN582402_c2_g1	0.000	1.562	0.000	1.086	0.568	0.000	1.612	1.227	0.000	0.000
TRINITY_DN582402_c3_g1	0.000	0.000	0.000	0.000	0.000	0.000	0.000	0.000	0.000	0.000
TRINITY_DN582402_c5_g1	0.000	0.000	0.000	0.000	0.000	0.000	0.000	0.000	0.000	0.000
TRINITY_DN582402_c6_g1	0.000	1.302	1.697	0.904	0.944	0.000	0.000	0.000	0.000	0.000
TRINITY_DN582402_c8_g1	0.000	1.900	0.000	0.000	0.000	0.000	0.000	0.000	0.405	0.000
TRINITY_DN582403_c0_g1	0.000	2.259	0.000	0.000	0.544	0.000	0.000	0.000	0.000	0.000
TRINITY_DN582407_c0_g1	0.000	0.000	0.000	1.772	1.235	0.000	0.000	0.000	0.000	0.000
TRINITY_DN582407_c1_g1	0.000	0.000	0.000	0.000	1.034	0.000	0.000	0.000	0.000	0.000
TRINITY_DN58240_c0_g1	0.000	0.000	0.000	0.000	0.000	0.000	1.011	0.000	0.000	0.000
TRINITY_DN58240_c0_g2	0.000	0.000	0.000	0.261	0.000	0.000	0.644	0.000	0.158	0.000
TRINITY_DN582410_c0_g1	0.000	0.000	0.000	0.000	0.576	0.000	0.000	0.000	0.000	0.000
TRINITY_DN582410_c1_g1	0.000	0.000	0.465	0.000	0.000	0.000	0.000	0.000	0.000	0.000
TRINITY_DN582413_c0_g1	0.000	0.000	0.000	0.000	0.000	0.000	0.000	0.000	0.485	0.000
TRINITY_DN582417_c0_g1	0.000	1.820	0.000	0.000	0.000	0.000	0.000	0.000	0.000	0.000
TRINITY_DN582418_c1_g1	0.000	0.000	1.427	0.000	0.000	0.000	0.000	0.000	0.000	0.000
TRINITY_DN582419_c0_g1	0.000	0.000	0.000	0.000	0.000	0.000	0.000	0.000	1.638	0.000
TRINITY_DN58241_c0_g1	0.000	0.000	0.000	2.550	0.000	0.000	0.000	0.000	0.503	0.000
TRINITY_DN58241_c1_g1	0.000	1.357	0.000	0.390	0.405	1.360	0.000	0.000	0.288	0.000
TRINITY_DN582423_c1_g1	0.000	0.000	0.000	0.000	0.000	0.000	0.000	2.082	0.000	5.576
TRINITY_DN582425_c0_g1	0.000	0.000	0.000	0.000	0.000	0.000	0.000	0.000	0.000	0.000
TRINITY_DN582429_c0_g1	0.000	0.000	2.384	0.000	0.000	0.000	0.000	0.000	0.000	0.000
TRINITY_DN58242_c0_g1	0.000	0.000	1.953	0.413	2.346	0.582	0.000	0.000	1.483	0.000
TRINITY_DN58242_c1_g1	0.000	1.341	0.000	0.000	0.000	1.347	0.000	0.000	0.000	0.000
TRINITY_DN58242_c2_g1	0.000	4.047	0.000	0.000	0.000	0.000	0.000	1.793	0.287	4.809
TRINITY_DN58242_c3_g1	0.000	0.000	0.000	0.000	0.000	0.000	0.000	0.000	0.000	0.000
TRINITY_DN58242_c3_g2	0.000	0.000	0.000	0.000	0.000	0.000	0.000	0.000	0.562	0.000
TRINITY_DN58242_c5_g1	0.000	0.000	0.000	0.000	0.000	0.000	0.000	0.000	0.000	0.000
TRINITY_DN582430_c0_g1	0.000	0.000	0.141	0.000	0.238	0.000	0.000	0.000	0.189	0.000
TRINITY_DN582431_c0_g1	0.000	0.000	0.000	0.000	0.635	0.000	2.986	0.000	1.483	0.000
TRINITY_DN582434_c0_g1	0.000	0.000	0.000	0.000	0.000	0.000	0.000	0.000	0.432	0.000
TRINITY_DN582435_c0_g1	0.000	0.289	0.000	0.205	0.000	0.000	0.000	0.000	0.063	0.000
TRINITY_DN582436_c0_g1	0.000	0.000	0.000	0.000	0.000	0.000	0.000	0.000	0.000	0.000
TRINITY_DN582436_c1_g1	0.000	0.000	0.000	0.000	0.000	0.000	0.000	0.000	0.000	0.000
TRINITY_DN582436_c2_g1	0.000	1.472	0.540	0.000	1.239	0.000	0.000	0.000	0.210	1.494
TRINITY_DN582436_c4_g1	0.000	0.000	0.000	0.000	0.000	0.000	0.000	0.000	0.000	0.000
TRINITY_DN58243_c0_g2	0.000	0.000	0.680	0.000	0.750	0.000	0.000	0.000	0.879	0.000
TRINITY_DN58243_c0_g3	0.000	0.558	0.361	0.149	0.102	0.411	0.245	0.581	0.182	0.000
TRINITY_DN58243_c0_g4	0.000	0.000	0.000	0.000	2.661	0.000	0.000	0.000	1.033	0.000
TRINITY_DN58243_c1_g1	0.000	0.000	0.000	0.921	0.000	2.664	0.000	0.000	0.000	0.000
TRINITY_DN58243_c5_g1	0.000	0.000	0.844	0.000	0.939	1.298	0.000	0.000	0.551	0.000
TRINITY_DN582440_c1_g1	0.000	0.000	0.000	0.000	0.000	0.000	0.000	0.000	0.000	0.000
TRINITY_DN582443_c0_g1	0.000	1.437	2.281	1.256	0.770	0.000	0.000	0.000	0.161	5.004
TRINITY_DN582445_c0_g1	0.000	0.000	0.000	0.000	0.000	0.000	0.000	0.000	0.000	0.000
TRINITY_DN582447_c1_g1	0.000	0.000	0.000	0.000	0.000	0.000	0.000	0.000	0.000	0.000
TRINITY_DN582448_c0_g1	0.000	0.000	0.533	0.287	0.000	0.000	0.000	0.000	0.173	0.000
TRINITY_DN58244_c0_g1	0.000	0.000	0.000	0.450	0.153	0.000	0.000	0.000	0.091	0.000
TRINITY_DN58244_c1_g1	0.000	0.000	0.000	0.289	0.070	0.000	0.000	0.449	0.293	2.079
TRINITY_DN58244_c1_g2	0.000	0.000	1.373	0.000	0.308	1.053	1.809	0.000	0.150	0.000
TRINITY_DN58244_c2_g1	0.000	0.000	0.000	0.000	0.000	0.000	0.000	0.000	0.000	0.000
TRINITY_DN58244_c2_g3	0.000	0.000	0.000	0.000	0.000	0.000	0.000	0.000	0.134	0.000
TRINITY_DN58244_c4_g1	0.000	0.000	0.000	0.000	0.000	0.000	0.000	0.000	1.198	0.000
TRINITY_DN58244_c5_g1	0.000	0.000	0.000	0.000	0.000	0.000	3.132	0.000	0.000	0.000
TRINITY_DN58244_c7_g1	0.000	0.000	0.000	0.000	0.000	0.000	0.000	0.000	0.000	0.000
TRINITY_DN582451_c0_g1	0.000	0.000	0.000	0.000	0.000	0.646	0.000	0.000	0.000	0.000
TRINITY_DN582452_c0_g1	0.000	0.000	0.000	0.000	0.000	0.000	0.000	0.000	0.000	0.000
TRINITY_DN582452_c1_g1	0.000	0.000	0.000	0.000	0.000	0.000	0.000	0.000	0.000	0.000
TRINITY_DN582452_c2_g1	0.000	0.000	0.000	0.000	0.000	1.808	0.000	0.000	0.000	0.000
TRINITY_DN582454_c1_g1	0.000	1.518	0.000	0.268	0.000	0.000	0.000	3.015	0.000	0.000
TRINITY_DN582455_c0_g1	0.000	0.000	0.000	0.000	0.000	0.000	0.000	0.000	0.066	0.000
TRINITY_DN582456_c0_g1	0.000	0.000	0.916	0.493	0.505	0.000	0.000	0.000	0.743	0.000
TRINITY_DN582458_c0_g1	0.000	0.000	0.000	0.000	0.000	0.000	0.000	0.000	0.000	0.000
TRINITY_DN582459_c0_g1	0.000	0.000	0.000	0.000	0.000	0.000	0.000	0.000	0.000	0.000
TRINITY_DN58245_c0_g1	0.000	0.000	0.000	0.000	0.829	0.000	0.000	0.000	0.000	0.000
TRINITY_DN58245_c0_g2	0.000	0.000	0.000	0.000	0.000	0.000	0.000	0.000	0.000	0.000
TRINITY_DN582461_c1_g1	0.000	0.000	0.000	0.516	0.000	0.000	0.000	0.000	0.632	0.000
TRINITY_DN582462_c0_g1	5.660	0.000	0.965	0.000	0.000	0.000	0.000	0.000	0.000	0.000
TRINITY_DN582464_c0_g1	0.000	0.000	0.000	0.000	0.000	0.000	0.000	0.000	0.387	0.000
TRINITY_DN582464_c0_g2	0.000	0.000	0.000	0.443	0.000	0.000	0.000	0.000	0.271	0.000
TRINITY_DN582464_c1_g1	0.000	0.000	0.000	0.000	0.000	0.000	0.000	0.000	0.000	0.000
TRINITY_DN582464_c2_g1	0.000	0.000	0.000	1.675	0.000	0.000	0.000	0.000	0.341	0.000
TRINITY_DN582465_c0_g1	0.000	0.000	0.000	0.000	0.000	0.000	0.000	0.000	0.290	0.000
TRINITY_DN582466_c0_g1	0.000	0.000	0.000	0.000	0.000	0.000	0.000	0.000	0.000	0.000
TRINITY_DN582467_c0_g1	0.000	0.000	2.853	0.000	0.000	0.000	0.000	0.000	0.000	0.000
TRINITY_DN582469_c0_g1	0.000	0.000	0.000	0.000	0.000	0.000	1.410	0.000	0.172	0.000
TRINITY_DN58246_c0_g3	0.000	0.000	0.000	5.627	0.000	0.000	0.000	0.000	0.000	0.000
TRINITY_DN58246_c0_g4	0.000	0.000	0.000	0.233	0.000	0.000	0.000	0.000	0.000	0.000
TRINITY_DN58246_c0_g5	0.000	0.000	3.667	0.489	0.000	0.000	0.000	0.000	0.000	0.000
TRINITY_DN58246_c1_g1	0.000	0.000	2.109	0.000	0.000	0.000	0.000	0.000	0.455	0.000
TRINITY_DN58246_c1_g2	0.000	0.000	0.941	0.514	0.316	0.000	0.508	0.000	0.187	0.000
TRINITY_DN58246_c4_g1	0.000	0.534	0.149	0.641	0.748	1.892	2.155	0.986	0.310	0.000
TRINITY_DN58246_c5_g1	0.000	0.000	4.250	0.000	0.000	0.000	0.000	0.000	0.000	0.000
TRINITY_DN58246_c7_g1	0.000	0.000	0.000	0.000	0.000	0.000	0.000	0.000	0.000	0.000
TRINITY_DN582472_c0_g1	0.000	0.000	0.980	1.570	0.000	0.000	0.000	0.000	0.320	0.000
TRINITY_DN582473_c0_g1	0.000	0.000	0.400	0.000	0.000	0.000	0.000	0.000	0.000	0.000
TRINITY_DN582474_c1_g1	0.000	0.000	0.000	0.000	1.551	0.000	0.000	0.000	0.000	0.000
TRINITY_DN582476_c0_g1	10.158	0.000	0.848	0.000	0.944	0.000	0.000	0.000	0.277	0.000
TRINITY_DN582476_c1_g1	0.000	0.000	0.000	0.000	0.000	1.412	0.000	0.000	0.000	0.000
TRINITY_DN582476_c2_g1	0.000	0.000	0.000	0.000	0.793	0.000	0.000	0.000	0.000	0.000
TRINITY_DN582479_c1_g1	0.000	0.000	0.000	0.000	0.000	0.000	0.000	0.000	0.000	3.155
TRINITY_DN582482_c0_g1	0.000	0.000	0.687	0.000	0.000	0.000	0.000	0.000	0.222	0.000
TRINITY_DN582484_c2_g1	0.000	0.000	0.000	0.000	0.772	0.000	0.000	0.000	0.000	0.000
TRINITY_DN58248_c0_g1	0.000	0.000	0.000	0.000	0.000	0.000	0.000	3.156	0.490	0.000
TRINITY_DN58248_c0_g2	0.000	0.000	0.000	0.782	0.000	0.000	0.000	0.000	0.476	0.000
TRINITY_DN58248_c1_g2	0.000	0.000	0.406	0.000	0.227	0.000	0.000	0.000	0.202	1.133
TRINITY_DN58248_c2_g1	0.000	0.000	0.000	0.000	0.919	0.000	4.270	0.000	0.000	0.000
TRINITY_DN582490_c0_g1	0.000	0.000	0.000	0.743	0.258	0.000	0.000	0.000	0.305	0.000
TRINITY_DN582490_c1_g1	0.000	0.375	0.733	0.000	0.000	0.000	0.000	0.000	0.242	0.000
TRINITY_DN582491_c0_g1	0.000	0.000	0.000	0.000	1.149	0.000	0.000	0.000	0.339	0.000
TRINITY_DN582492_c0_g1	0.000	0.000	2.109	0.000	0.000	1.626	0.000	2.171	1.049	0.000
TRINITY_DN582493_c0_g1	0.000	0.000	4.735	0.000	0.000	0.000	0.000	2.452	0.000	0.000
TRINITY_DN582497_c0_g1	0.000	0.000	0.000	0.000	0.000	0.000	0.000	0.000	0.269	4.528
TRINITY_DN582498_c0_g1	0.000	0.000	0.253	0.000	0.000	0.385	0.000	0.000	0.000	0.000
TRINITY_DN582499_c0_g1	0.000	0.000	0.000	0.000	0.000	0.000	0.000	0.000	0.000	0.000
TRINITY_DN58249_c0_g1	0.000	0.000	2.348	0.729	0.495	2.095	0.000	0.000	0.620	0.000
TRINITY_DN58249_c0_g3	0.000	2.353	0.000	0.000	0.000	1.184	0.000	0.000	0.000	0.000
TRINITY_DN5824_c0_g1	0.000	1.171	4.557	6.532	6.660	4.066	7.208	1.727	1.785	0.000
TRINITY_DN582502_c0_g1	0.000	0.000	0.000	0.000	0.000	1.149	0.000	0.000	0.109	0.000
TRINITY_DN582503_c0_g1	0.000	7.051	0.000	1.233	0.000	0.000	0.000	2.359	0.377	0.000
TRINITY_DN582504_c0_g1	0.000	0.000	0.000	0.000	0.000	0.000	0.000	0.000	0.410	0.000
TRINITY_DN582508_c0_g1	0.000	0.000	0.000	0.000	0.000	0.000	0.000	0.000	0.000	0.000
TRINITY_DN582508_c0_g2	0.000	0.000	0.000	0.905	0.000	0.000	0.000	0.000	0.000	0.000
TRINITY_DN58250_c0_g1	0.000	1.666	1.090	1.416	1.607	1.110	0.971	0.000	0.473	1.997
TRINITY_DN58250_c0_g2	0.000	0.463	0.945	0.099	0.498	1.377	0.201	1.329	0.077	0.000
TRINITY_DN58250_c0_g3	0.000	0.000	0.000	0.136	0.000	0.000	0.000	0.000	0.000	0.000
TRINITY_DN58250_c0_g4	0.000	1.524	0.500	0.000	0.000	0.000	0.000	0.000	0.162	0.000
TRINITY_DN58250_c0_g5	0.000	0.198	1.146	0.058	0.727	1.432	0.117	0.318	0.181	0.390
TRINITY_DN58250_c0_g6	0.000	0.000	0.000	0.000	0.000	0.000	0.000	0.000	0.000	0.000
TRINITY_DN58250_c1_g1	0.000	0.000	0.275	0.459	1.687	1.747	0.000	1.278	0.202	0.000
TRINITY_DN58250_c3_g1	0.000	0.429	0.000	0.453	1.458	0.799	1.411	1.083	0.387	0.000
TRINITY_DN58250_c4_g1	0.000	0.000	0.000	0.000	0.572	0.000	0.000	0.000	0.000	0.000
TRINITY_DN582510_c0_g1	0.000	0.000	0.000	0.000	0.289	0.803	0.000	0.000	0.340	0.000
TRINITY_DN582511_c0_g1	0.000	0.000	0.000	0.181	0.186	0.503	0.000	0.000	0.220	0.000
TRINITY_DN582512_c0_g1	0.000	0.000	0.000	0.000	0.000	0.000	0.000	0.000	0.000	0.000
TRINITY_DN582514_c0_g1	0.000	0.000	0.000	0.000	0.000	0.000	0.000	0.000	0.000	0.000
TRINITY_DN582514_c1_g1	0.000	0.000	0.000	0.000	0.000	0.000	0.000	0.000	0.924	0.000
TRINITY_DN582515_c0_g1	0.000	0.000	0.724	0.196	0.000	0.000	0.000	0.000	0.354	0.000
TRINITY_DN582515_c1_g1	0.000	0.000	0.000	0.000	0.333	0.000	0.000	1.216	0.000	0.000
TRINITY_DN582517_c0_g1	0.000	0.000	0.000	1.245	0.000	0.000	0.000	0.000	0.660	0.000
TRINITY_DN582517_c3_g1	0.000	0.000	0.000	0.070	0.144	0.583	0.000	0.272	0.171	0.000
TRINITY_DN582517_c5_g1	0.000	1.250	0.000	0.435	0.000	0.000	0.000	0.000	0.143	0.000
TRINITY_DN582517_c6_g1	0.000	1.616	0.000	0.000	2.937	0.000	0.000	2.156	0.687	0.000
TRINITY_DN582517_c7_g1	0.000	0.000	0.000	0.000	4.294	0.000	0.000	0.000	0.000	0.000
TRINITY_DN582517_c8_g1	0.000	0.000	0.000	0.000	0.000	0.000	0.000	0.000	0.000	0.000
TRINITY_DN582519_c1_g1	0.000	0.000	0.000	0.000	0.000	0.000	0.000	0.000	0.494	0.000
TRINITY_DN58251_c0_g1	0.000	0.000	0.000	0.000	0.433	0.000	0.000	0.000	0.000	0.000
TRINITY_DN58251_c0_g3	0.000	0.000	0.000	0.000	0.000	0.000	0.000	0.000	0.000	0.000
TRINITY_DN58251_c2_g1	0.000	1.497	1.508	0.000	0.000	0.000	0.000	0.000	0.420	0.000
TRINITY_DN582521_c0_g1	0.000	0.000	0.000	0.000	0.000	0.000	0.000	0.000	0.000	0.000
TRINITY_DN582521_c0_g2	0.000	0.000	0.000	0.000	0.000	0.000	0.000	0.000	0.000	0.000
TRINITY_DN582521_c1_g2	0.000	0.000	0.000	0.801	0.000	0.000	0.000	0.000	0.000	0.000
TRINITY_DN582521_c2_g1	0.000	0.000	0.000	0.000	1.774	0.000	0.000	0.000	0.000	0.000
TRINITY_DN582522_c0_g1	0.000	0.000	0.000	0.000	0.000	0.000	0.000	0.000	0.000	0.000
TRINITY_DN582524_c0_g1	0.000	0.000	0.000	0.000	1.068	0.000	0.000	0.000	0.471	0.000
TRINITY_DN582524_c0_g2	0.000	0.000	0.000	0.000	0.000	0.000	0.000	0.000	0.000	0.000
TRINITY_DN582524_c0_g3	0.000	0.000	0.000	0.000	0.000	0.000	0.000	0.000	0.139	0.000
TRINITY_DN582524_c1_g1	0.000	0.000	2.734	0.000	0.000	0.000	0.000	0.000	0.000	0.000
TRINITY_DN582524_c2_g1	0.000	0.000	0.000	0.000	0.000	0.000	0.000	0.000	0.000	0.000
TRINITY_DN582524_c3_g1	0.000	0.000	0.000	0.179	0.000	0.000	0.000	0.000	0.108	0.000
TRINITY_DN582524_c3_g2	0.000	0.000	0.000	0.000	0.000	0.000	0.000	0.000	0.384	0.000
TRINITY_DN582524_c4_g1	0.000	0.000	3.855	1.384	0.725	0.000	0.000	0.000	0.423	0.000
TRINITY_DN582525_c0_g1	0.000	0.000	1.517	0.000	0.000	0.000	0.000	0.000	0.000	0.000
TRINITY_DN582526_c0_g1	0.000	0.000	0.000	0.000	0.832	0.000	1.978	0.000	0.000	0.000
TRINITY_DN582527_c0_g1	0.000	0.000	0.000	0.341	0.000	0.000	1.685	0.000	0.207	0.000
TRINITY_DN58252_c0_g2	0.000	0.000	0.000	0.000	0.652	0.000	0.000	0.000	0.000	0.000
TRINITY_DN58252_c0_g3	0.000	0.000	0.000	0.760	0.000	0.000	0.000	0.000	0.000	0.000
TRINITY_DN58252_c2_g1	0.000	0.000	0.000	0.000	0.000	0.000	0.000	0.000	0.000	0.000
TRINITY_DN58252_c3_g1	0.000	5.129	5.005	0.895	0.000	0.000	0.000	0.000	0.000	0.000
TRINITY_DN582530_c0_g1	0.000	0.000	0.000	0.339	0.000	0.000	0.837	0.000	0.000	0.000
TRINITY_DN582531_c0_g1	0.000	0.000	0.000	0.000	0.000	0.000	0.000	0.000	0.000	0.000
TRINITY_DN582532_c0_g1	0.000	0.000	0.000	0.000	0.000	0.000	0.000	0.000	0.000	0.000
TRINITY_DN582534_c0_g1	0.000	4.549	1.103	0.997	0.618	1.252	0.742	0.568	0.946	4.067
TRINITY_DN582534_c0_g2	0.000	0.000	0.000	0.000	0.131	1.648	0.000	0.000	0.000	0.000
TRINITY_DN582534_c1_g1	0.000	0.000	0.000	0.000	0.741	0.000	0.000	0.000	0.265	0.000
TRINITY_DN582535_c0_g2	0.000	0.448	0.194	0.319	0.383	0.000	0.263	0.415	0.159	0.000
TRINITY_DN582535_c0_g3	0.000	0.000	0.000	0.000	0.000	0.000	0.000	0.000	0.442	0.000
TRINITY_DN582537_c0_g1	0.000	0.000	0.036	0.010	0.248	0.000	0.000	0.000	0.000	0.000
TRINITY_DN58253_c1_g1	0.000	0.000	0.000	0.821	0.000	0.000	4.030	0.000	1.061	0.000
TRINITY_DN582541_c0_g1	0.000	0.000	0.000	0.000	0.000	0.000	0.000	0.000	0.000	0.000
TRINITY_DN582542_c0_g1	0.000	0.000	0.000	0.000	0.000	0.000	0.000	0.000	0.000	0.000
TRINITY_DN582543_c0_g1	0.000	0.000	0.000	0.000	0.000	0.000	0.000	0.000	0.578	0.000
TRINITY_DN582546_c0_g1	0.000	0.000	0.000	0.000	0.000	0.000	0.000	0.000	0.000	0.000
TRINITY_DN582547_c0_g1	0.000	0.401	1.323	0.716	0.127	0.000	0.000	0.547	0.943	0.000
TRINITY_DN582548_c0_g1	0.000	0.000	0.000	0.000	0.000	0.000	0.000	0.000	0.000	0.000
TRINITY_DN58254_c0_g1	0.000	0.000	0.000	0.000	0.000	0.000	0.000	0.000	0.000	0.000
TRINITY_DN58254_c1_g1	0.000	0.000	0.000	0.000	0.000	0.000	0.000	0.000	0.000	0.000
TRINITY_DN582550_c0_g1	0.000	0.000	0.927	0.000	0.000	0.000	0.000	0.000	0.300	0.000
TRINITY_DN582551_c1_g1	0.000	0.000	0.000	0.000	0.000	0.000	0.000	0.000	0.000	0.000
TRINITY_DN582552_c1_g1	0.000	0.000	0.000	0.660	0.000	0.000	0.000	0.000	0.000	0.000
TRINITY_DN582556_c0_g1	0.000	0.000	0.000	0.000	0.000	0.000	0.000	0.000	0.000	0.000
TRINITY_DN582557_c0_g1	0.000	0.000	0.000	0.000	0.000	0.000	0.000	2.777	0.000	0.000
TRINITY_DN582559_c0_g1	0.000	0.000	0.000	0.000	1.175	0.000	2.779	0.000	0.000	0.000
TRINITY_DN58255_c0_g2	0.000	0.000	0.000	0.000	0.000	0.000	0.000	0.000	1.313	0.000
TRINITY_DN58255_c1_g1	0.000	0.000	1.012	0.000	0.000	0.774	0.000	0.000	0.421	0.000
TRINITY_DN58255_c1_g2	0.000	0.000	0.000	0.000	0.000	0.000	0.000	0.000	0.000	0.000
TRINITY_DN582560_c0_g1	0.000	1.197	0.000	0.000	0.433	0.000	0.000	0.000	0.000	0.000
TRINITY_DN582561_c0_g1	0.000	0.000	0.000	0.000	0.000	0.000	0.000	0.000	0.000	0.000
TRINITY_DN582563_c0_g1	0.000	0.430	0.000	0.153	0.157	0.000	0.000	0.591	0.233	0.000
TRINITY_DN582564_c0_g1	0.000	0.000	0.000	0.000	0.000	0.000	0.000	0.000	0.000	0.000
TRINITY_DN582564_c0_g2	0.000	0.000	0.000	0.000	0.000	0.000	0.000	0.000	0.000	0.000
TRINITY_DN582566_c0_g1	0.000	0.000	0.000	0.000	2.229	1.236	0.000	0.000	0.000	0.000
TRINITY_DN582568_c0_g1	0.000	2.642	0.000	0.620	0.000	0.000	0.000	0.000	0.000	0.000
TRINITY_DN58256_c1_g1	0.000	0.000	0.000	1.203	0.000	0.898	0.000	2.704	0.468	0.000
TRINITY_DN58256_c2_g1	0.000	0.000	0.000	0.788	0.359	0.000	0.000	0.000	0.000	0.000
TRINITY_DN58256_c2_g2	0.000	0.000	0.000	0.000	0.793	0.000	0.000	0.000	0.000	0.000
TRINITY_DN58256_c6_g1	0.000	0.000	0.000	0.000	0.000	0.000	0.000	0.000	0.000	0.000
TRINITY_DN58256_c7_g1	0.000	0.000	0.000	0.000	0.000	0.000	0.000	0.000	0.000	0.000
TRINITY_DN58256_c8_g1	0.000	0.000	0.000	0.200	0.204	0.000	0.000	0.751	0.120	0.000
TRINITY_DN58256_c9_g1	0.000	0.000	0.000	0.000	0.000	0.000	0.000	0.000	0.433	0.000
TRINITY_DN582570_c0_g1	0.000	0.000	0.000	0.000	0.000	0.000	0.000	0.000	0.000	0.000
TRINITY_DN582571_c0_g1	0.000	0.000	0.710	0.000	0.000	0.000	0.000	0.000	0.000	0.000
TRINITY_DN582571_c0_g2	0.000	0.000	0.000	0.000	0.000	0.000	0.000	3.538	0.000	0.000
TRINITY_DN582571_c1_g1	0.000	0.000	0.000	0.000	0.000	0.000	0.000	0.000	0.481	16.064
TRINITY_DN582572_c0_g1	0.000	0.000	0.000	0.000	0.000	0.000	0.000	0.000	0.000	0.000
TRINITY_DN582572_c1_g1	0.000	0.000	0.633	0.000	0.000	0.000	0.000	0.000	0.000	0.000
TRINITY_DN582573_c0_g1	0.000	0.000	2.537	0.456	0.233	0.646	0.000	0.000	0.137	0.000
TRINITY_DN582577_c0_g1	0.000	0.000	1.697	0.154	0.157	0.000	0.000	0.000	0.279	0.000
TRINITY_DN582578_c0_g1	0.000	0.000	1.338	0.000	0.000	0.000	0.000	0.000	0.000	0.000
TRINITY_DN582578_c1_g1	0.000	0.000	0.000	0.000	0.000	0.000	0.000	0.000	0.000	0.000
TRINITY_DN582579_c0_g1	0.000	0.000	0.000	0.533	0.558	4.601	0.000	0.000	0.000	0.000
TRINITY_DN58257_c0_g1	0.000	0.000	0.000	0.000	0.000	1.851	0.000	0.000	0.000	0.000
TRINITY_DN582581_c0_g1	0.000	0.000	0.000	0.708	0.501	0.000	0.000	0.000	0.587	0.000
TRINITY_DN582581_c0_g2	0.000	0.000	0.000	0.000	0.994	1.846	0.000	1.210	0.195	3.298
TRINITY_DN582581_c0_g4	0.000	0.000	0.000	0.000	0.000	0.000	0.000	0.000	0.000	0.000
TRINITY_DN582581_c0_g5	0.000	0.000	0.000	0.000	0.000	0.000	0.000	0.000	0.000	0.000
TRINITY_DN582581_c3_g1	0.000	0.000	0.000	0.000	0.631	0.000	0.000	0.000	0.736	0.000
TRINITY_DN582581_c4_g1	0.000	0.000	0.000	0.000	0.000	0.000	0.000	0.000	0.000	0.000
TRINITY_DN582581_c5_g1	0.000	0.000	0.000	0.000	0.000	0.000	0.000	0.000	0.159	0.000
TRINITY_DN582584_c0_g1	0.000	4.486	2.942	1.959	2.036	3.384	3.875	1.485	2.625	0.000
TRINITY_DN582586_c0_g1	0.000	0.000	0.000	0.000	1.101	0.000	0.000	2.015	0.322	0.000
TRINITY_DN582588_c0_g1	0.000	0.000	0.000	0.000	0.000	2.305	0.000	0.000	0.000	0.000
TRINITY_DN58258_c0_g1	0.000	0.000	0.895	0.751	0.000	0.628	0.000	0.000	0.000	0.000
TRINITY_DN58258_c0_g2	0.000	0.000	0.000	0.000	0.000	0.000	0.000	0.000	0.000	0.000
TRINITY_DN582590_c0_g1	0.000	0.000	0.000	0.938	0.000	0.000	0.000	0.000	0.578	0.000
TRINITY_DN582591_c0_g1	0.000	0.000	0.000	0.000	0.000	0.000	0.000	0.000	0.000	0.000
TRINITY_DN582592_c0_g1	0.000	0.000	0.000	0.000	0.000	0.000	0.000	0.000	0.000	0.000
TRINITY_DN582596_c0_g2	0.000	0.000	0.000	0.000	0.000	0.000	0.000	0.000	0.000	0.000
TRINITY_DN582597_c0_g1	0.000	0.000	0.000	0.000	0.000	0.000	0.000	0.000	0.000	3.092
TRINITY_DN58259_c0_g1	0.000	1.723	7.154	3.218	0.473	2.944	2.181	0.908	1.787	0.278
TRINITY_DN58259_c0_g5	0.000	0.000	0.088	0.142	0.000	0.000	0.239	0.000	0.044	0.000
TRINITY_DN58259_c3_g1	0.000	1.029	0.000	0.000	0.000	0.000	0.000	0.000	0.000	0.000
TRINITY_DN5825_c0_g1	1.818	4.858	11.845	2.840	7.220	5.769	2.855	8.200	3.670	1.696
TRINITY_DN5825_c0_g2	0.000	3.142	0.000	1.641	0.572	0.000	0.000	0.000	1.326	0.000
TRINITY_DN5825_c0_g3	0.000	0.000	3.439	0.000	0.000	0.000	0.000	0.000	0.000	0.000
TRINITY_DN582601_c0_g1	0.000	0.000	0.000	0.000	0.366	0.000	0.000	0.000	0.000	0.000
TRINITY_DN582602_c1_g1	0.000	0.000	1.750	0.000	0.000	0.000	0.000	0.000	0.000	0.000
TRINITY_DN582605_c0_g1	0.000	0.000	3.144	0.000	1.762	4.846	0.000	0.000	0.000	0.000
TRINITY_DN582605_c1_g1	0.000	0.000	0.000	0.881	0.000	0.000	0.000	0.000	0.335	0.000
TRINITY_DN582605_c2_g1	0.000	0.000	0.000	0.000	0.000	0.000	0.000	0.000	0.000	0.000
TRINITY_DN582605_c3_g1	0.000	0.000	0.000	0.000	0.000	0.000	0.000	0.000	0.512	0.000
TRINITY_DN582607_c0_g1	0.000	0.000	0.000	0.000	0.000	0.000	0.000	0.000	0.000	0.000
TRINITY_DN582608_c0_g1	0.000	0.000	0.000	0.000	0.000	0.000	0.000	0.000	0.000	0.000
TRINITY_DN582609_c0_g1	0.000	0.000	0.000	0.000	0.859	0.000	0.000	0.000	0.000	0.000
TRINITY_DN58260_c0_g1	2.893	5.118	2.207	3.966	4.295	3.320	3.239	5.126	5.922	4.255
TRINITY_DN58260_c0_g2	3.468	1.022	1.958	1.683	2.133	1.453	2.885	2.464	3.466	2.587
TRINITY_DN58260_c1_g1	0.000	1.127	1.479	0.000	0.000	0.000	0.000	1.493	0.240	0.000
TRINITY_DN58260_c1_g2	0.000	0.000	0.000	0.000	0.000	5.229	0.000	0.000	0.371	0.000
TRINITY_DN582612_c1_g1	0.000	0.000	0.000	0.000	0.000	0.000	0.000	0.000	0.000	0.000
TRINITY_DN582612_c2_g1	0.000	6.827	0.000	0.796	0.000	0.000	0.000	0.000	0.000	0.000
TRINITY_DN582612_c4_g1	0.000	0.000	0.000	0.000	0.000	0.000	0.000	0.000	0.000	0.000
TRINITY_DN582614_c0_g2	0.000	0.000	0.000	1.039	0.000	2.210	0.000	0.000	0.000	0.000
TRINITY_DN582614_c1_g1	0.000	0.000	0.000	0.180	0.171	0.000	0.000	0.000	0.000	0.000
TRINITY_DN582615_c0_g1	0.000	0.000	0.000	0.290	0.890	0.000	0.000	0.000	0.175	0.000
TRINITY_DN582617_c1_g1	0.000	0.000	0.000	0.000	0.000	0.000	0.000	0.000	0.000	0.000
TRINITY_DN582618_c0_g1	0.000	0.000	0.000	0.000	0.266	0.000	0.000	0.000	0.000	0.000
TRINITY_DN582619_c0_g1	0.000	0.000	0.000	0.000	0.000	0.000	0.000	0.000	0.000	0.000
TRINITY_DN582620_c0_g1	0.000	0.000	0.000	0.000	0.000	0.000	0.000	0.000	0.000	0.000
TRINITY_DN582625_c0_g1	0.000	0.000	0.000	0.000	0.000	0.000	0.000	0.000	0.000	0.000
TRINITY_DN582627_c0_g1	0.000	0.000	0.000	0.000	0.000	0.000	0.000	0.000	0.252	0.000
TRINITY_DN582628_c0_g1	0.000	0.000	0.000	0.000	0.000	0.000	0.000	0.000	0.447	0.000
TRINITY_DN58262_c1_g1	0.000	0.000	0.000	0.170	0.591	0.000	0.000	0.000	0.000	0.000
TRINITY_DN58262_c1_g2	0.000	0.000	0.000	0.119	0.000	0.000	0.000	0.384	0.188	0.510
TRINITY_DN58262_c1_g3	0.000	5.307	8.660	3.720	0.981	0.000	0.000	0.000	1.144	0.000
TRINITY_DN58262_c2_g1	0.000	0.000	0.000	0.000	0.000	0.000	0.000	0.000	0.000	0.000
TRINITY_DN582630_c0_g1	0.000	0.000	0.000	0.000	0.361	0.000	0.000	0.000	0.286	0.000
TRINITY_DN582631_c0_g1	0.000	0.000	0.000	0.000	0.000	0.000	0.000	0.000	0.000	0.000
TRINITY_DN582632_c0_g1	0.000	0.000	0.000	0.000	0.000	0.000	0.000	0.000	0.000	0.000
TRINITY_DN582634_c0_g1	0.000	0.000	0.000	0.000	0.000	0.000	0.000	0.000	0.000	0.000
TRINITY_DN582639_c0_g1	0.000	0.000	0.000	0.000	0.000	0.000	0.000	0.000	0.000	0.000
TRINITY_DN58263_c0_g1	26.301	18.520	12.452	16.977	22.125	18.270	17.115	28.828	27.532	12.463
TRINITY_DN58263_c0_g2	0.000	2.564	0.000	4.323	4.625	0.000	4.229	0.000	4.273	0.000
TRINITY_DN58263_c1_g1	0.000	0.000	0.000	0.615	0.561	0.000	0.000	0.000	0.745	0.000
TRINITY_DN582644_c0_g1	0.000	0.000	0.000	0.000	4.807	0.000	0.000	0.000	0.000	0.000
TRINITY_DN582649_c0_g1	0.000	0.000	0.000	0.000	0.000	0.000	0.000	6.433	0.000	0.000
TRINITY_DN58264_c0_g1	0.000	0.499	1.599	0.355	0.443	2.459	0.000	1.619	0.705	0.000
TRINITY_DN58264_c0_g2	0.000	0.000	1.572	0.000	0.000	0.000	0.000	0.000	0.000	0.000
TRINITY_DN58264_c4_g1	0.000	0.000	0.000	0.000	0.000	0.000	0.000	0.000	0.000	0.000
TRINITY_DN58264_c6_g1	0.000	0.000	0.000	1.078	0.000	0.000	0.000	0.000	0.000	0.000
TRINITY_DN582651_c0_g1	0.000	0.000	0.000	0.000	0.000	0.000	0.000	0.000	0.360	0.000
TRINITY_DN582652_c1_g1	0.000	0.000	0.429	0.000	0.000	0.000	0.000	0.000	0.420	0.000
TRINITY_DN582655_c0_g1	0.000	0.000	0.000	0.000	0.837	0.000	0.000	0.000	0.485	0.000
TRINITY_DN582655_c2_g1	0.000	0.000	0.000	0.000	0.000	0.000	0.000	0.000	0.531	0.000
TRINITY_DN582655_c3_g1	0.000	0.000	0.000	0.000	4.943	0.000	0.000	0.000	1.155	0.000
TRINITY_DN582656_c0_g1	0.000	0.000	1.988	0.000	0.000	0.000	4.229	0.000	1.189	0.000
TRINITY_DN582656_c1_g1	0.000	0.000	0.000	0.000	0.534	0.000	0.000	0.000	0.000	0.000
TRINITY_DN58265_c0_g1	0.000	0.000	0.000	0.527	0.046	0.000	0.000	2.417	0.220	0.000
TRINITY_DN58265_c0_g2	2.246	0.288	0.374	0.000	0.329	0.486	0.000	0.392	0.124	0.000
TRINITY_DN58265_c0_g4	0.000	0.000	0.000	0.000	0.000	0.000	0.000	0.000	0.000	0.000
TRINITY_DN582660_c1_g1	0.000	0.000	0.000	0.000	0.000	1.581	0.000	0.000	0.000	0.000
TRINITY_DN582662_c1_g1	0.000	0.000	0.000	0.000	0.000	0.000	0.000	0.000	0.244	0.000
TRINITY_DN582664_c0_g1	0.000	0.000	0.000	0.000	0.000	0.000	0.000	0.000	0.125	0.000
TRINITY_DN582666_c0_g1	0.000	0.000	0.000	0.000	0.000	0.000	0.000	0.000	0.363	0.000
TRINITY_DN582667_c0_g1	0.000	0.000	0.000	0.558	0.584	0.000	0.000	0.000	0.000	0.000
TRINITY_DN582669_c0_g1	3.440	6.058	3.093	4.448	4.054	1.734	2.605	3.436	2.866	1.561
TRINITY_DN582669_c0_g2	0.824	0.687	0.000	0.360	0.715	1.518	0.000	0.172	0.594	0.910
TRINITY_DN582669_c0_g3	0.000	0.000	0.239	0.261	0.752	0.364	0.000	0.000	0.079	0.000
TRINITY_DN58266_c0_g1	0.000	0.000	1.089	0.000	0.000	0.000	0.000	0.000	0.000	0.000
TRINITY_DN582671_c0_g1	0.000	0.000	0.000	0.000	0.000	0.000	0.000	0.000	0.000	0.000
TRINITY_DN582673_c0_g1	0.000	0.000	0.000	0.000	0.259	0.000	0.000	0.000	0.000	0.000
TRINITY_DN582673_c0_g2	0.000	0.000	0.760	0.616	0.000	0.580	0.000	0.000	0.000	0.000
TRINITY_DN582673_c2_g1	0.000	0.000	0.000	0.000	0.000	0.000	0.000	3.337	0.000	0.000
TRINITY_DN582674_c0_g1	0.000	0.000	0.000	0.000	0.613	0.000	0.000	0.000	0.000	0.000
TRINITY_DN582677_c0_g1	0.000	0.000	0.000	0.000	0.000	1.710	0.000	0.000	0.543	0.000
TRINITY_DN582679_c2_g1	0.000	0.000	0.000	0.000	0.000	0.000	0.000	0.000	0.000	0.000
TRINITY_DN582679_c2_g2	0.000	0.000	0.000	0.680	0.350	0.000	0.000	0.000	0.000	0.000
TRINITY_DN58267_c0_g1	0.000	0.000	0.000	0.000	0.000	0.000	0.000	0.000	0.000	0.000
TRINITY_DN58267_c0_g2	0.000	0.000	0.000	0.257	0.525	0.000	1.343	0.963	1.427	0.000
TRINITY_DN58267_c0_g5	0.000	0.000	0.927	0.748	0.000	0.000	0.000	0.935	0.451	0.000
TRINITY_DN58267_c6_g1	0.000	0.000	0.000	0.000	0.000	0.000	0.000	0.000	0.000	0.000
TRINITY_DN582681_c0_g1	0.000	0.000	0.000	0.612	0.639	0.000	0.000	0.000	0.000	0.000
TRINITY_DN582683_c0_g1	0.000	0.000	0.000	0.000	0.000	0.000	0.000	0.000	0.000	0.000
TRINITY_DN582685_c0_g1	0.000	0.000	1.906	0.000	0.000	0.000	0.000	3.833	0.000	0.000
TRINITY_DN582686_c0_g1	0.000	0.000	0.000	0.000	0.000	0.000	0.000	0.000	0.000	0.000
TRINITY_DN582688_c0_g1	0.000	0.000	1.371	0.000	0.000	0.000	0.000	0.000	0.000	0.000
TRINITY_DN582689_c0_g1	0.000	0.000	0.000	0.000	0.000	0.810	0.000	0.000	0.000	0.000
TRINITY_DN58268_c0_g1	0.000	1.479	0.000	0.513	0.000	0.000	0.000	0.000	0.320	0.000
TRINITY_DN58268_c1_g1	0.000	0.000	0.000	1.100	0.000	0.000	0.000	0.000	0.000	0.000
TRINITY_DN58268_c2_g1	0.000	0.000	0.000	0.000	0.000	0.000	0.000	0.000	0.000	0.000
TRINITY_DN582691_c0_g1	0.000	0.000	2.285	0.000	0.000	0.000	0.000	0.000	0.377	0.000
TRINITY_DN582691_c1_g1	0.000	0.000	0.000	0.000	0.000	0.000	0.000	0.000	0.000	0.000
TRINITY_DN582695_c0_g1	0.000	0.000	0.000	0.000	0.441	0.000	2.099	0.000	0.000	0.000
TRINITY_DN582697_c0_g1	0.000	0.000	3.475	0.926	0.000	0.000	0.000	0.000	0.000	0.000
TRINITY_DN58269_c0_g1	0.000	0.000	0.000	0.000	0.000	0.000	0.000	0.000	0.000	0.000
TRINITY_DN58269_c0_g2	0.000	0.000	0.000	0.000	0.000	2.120	3.613	0.000	0.932	0.000
TRINITY_DN58269_c1_g1	0.000	0.000	0.000	0.000	0.000	0.000	0.000	0.000	0.000	0.000
TRINITY_DN58269_c1_g2	0.000	0.000	0.000	0.217	0.000	0.000	0.000	0.000	0.000	0.000
TRINITY_DN58269_c3_g1	0.000	0.000	0.000	1.330	0.000	0.000	0.000	0.000	0.000	0.000
TRINITY_DN58269_c5_g1	0.000	0.000	0.000	0.424	0.000	0.000	0.000	1.610	0.000	0.000
TRINITY_DN5826_c0_g1	0.000	0.000	0.000	0.000	0.000	0.000	0.000	0.000	0.000	0.218
TRINITY_DN5826_c0_g2	0.707	2.209	3.484	2.286	2.826	3.288	1.947	1.554	1.590	1.008
TRINITY_DN5826_c0_g3	0.000	0.485	1.507	1.362	1.208	2.813	1.092	1.252	1.600	0.000
TRINITY_DN5826_c0_g4	0.000	0.000	0.000	0.000	0.000	0.000	2.203	0.000	0.272	0.000
TRINITY_DN5826_c1_g1	0.000	0.000	0.930	0.515	1.488	2.731	2.063	0.939	1.745	2.550
TRINITY_DN5826_c2_g1	0.000	0.000	0.000	0.922	0.000	0.518	1.817	0.000	0.000	0.000
TRINITY_DN5826_c3_g1	0.000	0.000	1.314	0.000	1.326	0.000	0.000	0.000	0.000	0.000
TRINITY_DN5826_c4_g1	0.000	0.000	0.000	0.000	0.000	0.000	0.000	0.000	0.000	0.000
TRINITY_DN5826_c7_g1	0.000	0.000	0.000	0.000	0.000	0.000	0.000	0.352	0.056	0.000
TRINITY_DN5826_c8_g1	0.000	0.000	0.000	0.000	0.000	0.000	0.000	0.000	0.000	0.000
TRINITY_DN582700_c0_g1	0.000	0.000	0.000	0.000	0.000	0.000	0.000	0.000	0.000	0.000
TRINITY_DN582701_c0_g1	0.000	0.000	0.000	0.620	0.000	0.000	0.000	0.000	0.000	0.000
TRINITY_DN582702_c0_g1	0.000	0.000	0.000	1.776	0.000	0.000	0.000	0.000	0.000	0.000
TRINITY_DN582705_c0_g1	0.000	0.000	0.000	0.000	0.000	0.000	0.000	0.000	0.195	0.000
TRINITY_DN582706_c0_g1	0.000	5.404	0.000	0.000	0.000	0.000	0.000	0.000	0.000	0.000
TRINITY_DN582708_c0_g1	0.000	0.598	0.485	0.213	0.548	0.736	0.000	0.000	0.196	0.000
TRINITY_DN58270_c2_g2	0.000	0.000	0.622	0.000	0.000	0.000	0.000	0.000	0.000	0.000
TRINITY_DN58270_c2_g4	0.000	0.000	0.000	0.000	1.115	0.000	0.000	0.000	0.000	0.000
TRINITY_DN582710_c1_g1	0.000	0.000	2.034	0.000	0.000	0.000	1.086	0.000	0.000	0.000
TRINITY_DN582710_c2_g1	0.000	0.000	0.000	0.000	0.000	0.000	0.000	0.000	0.000	0.000
TRINITY_DN582711_c0_g1	0.000	0.000	0.000	1.054	0.000	0.000	0.000	0.000	0.000	0.000
TRINITY_DN582712_c0_g1	0.000	0.000	0.000	0.000	0.000	0.000	0.000	0.000	0.000	0.000
TRINITY_DN582716_c0_g1	0.000	0.000	0.000	0.000	1.872	0.000	0.000	0.000	0.000	0.000
TRINITY_DN582719_c0_g1	0.000	0.000	0.747	0.796	0.000	0.000	0.000	0.000	0.485	0.000
TRINITY_DN58271_c0_g1	0.000	0.000	0.864	0.000	0.000	0.000	0.000	0.000	0.000	0.000
TRINITY_DN58271_c0_g2	0.000	0.000	0.000	0.665	1.213	0.233	0.000	0.000	1.582	0.000
TRINITY_DN58271_c1_g1	0.000	0.000	0.399	0.000	0.000	0.000	0.000	0.000	0.251	0.000
TRINITY_DN582721_c0_g1	0.000	0.000	1.334	0.313	2.205	0.000	0.000	1.797	0.289	2.437
TRINITY_DN582721_c1_g1	0.000	0.000	0.000	0.000	0.000	0.000	0.000	0.000	0.236	0.000
TRINITY_DN582722_c0_g1	0.000	0.000	2.437	0.644	3.157	0.000	1.880	0.000	0.000	7.958
TRINITY_DN582722_c1_g2	0.000	0.000	0.270	0.294	0.600	0.000	0.000	0.000	0.000	0.000
TRINITY_DN582723_c0_g1	0.000	0.000	0.000	0.000	0.000	0.000	0.000	0.000	0.000	0.000
TRINITY_DN582725_c0_g1	0.000	0.000	0.000	0.000	0.000	0.000	0.000	0.000	0.000	0.000
TRINITY_DN582726_c0_g1	0.000	0.000	0.000	0.000	0.000	0.000	0.000	0.000	0.402	0.000
TRINITY_DN582727_c0_g1	0.000	0.000	0.000	0.000	0.219	0.605	0.000	0.804	0.129	2.176
TRINITY_DN582728_c0_g1	14.833	0.000	0.000	1.936	2.169	2.334	0.000	0.000	0.404	0.000
TRINITY_DN582729_c0_g1	0.000	0.000	0.000	0.000	0.000	0.000	0.000	0.000	0.000	0.000
TRINITY_DN582729_c0_g2	0.000	0.000	0.000	0.000	0.613	0.000	0.000	0.000	0.000	0.000
TRINITY_DN582730_c2_g1	0.000	0.000	0.000	0.000	0.000	1.743	0.000	0.000	0.000	0.000
TRINITY_DN582732_c0_g1	0.000	0.000	0.000	0.000	0.123	0.000	0.000	0.000	0.000	0.000
TRINITY_DN582733_c0_g1	0.000	0.000	0.000	0.000	0.000	0.000	0.000	0.000	2.356	0.000
TRINITY_DN582735_c0_g1	0.000	1.900	0.000	0.660	0.691	0.000	0.000	0.000	0.000	0.000
TRINITY_DN582736_c0_g1	0.000	0.000	0.402	0.000	0.667	0.000	1.075	0.000	0.000	0.000
TRINITY_DN582737_c0_g1	0.000	0.506	0.138	0.097	0.312	0.000	0.000	0.000	0.046	0.000
TRINITY_DN582738_c0_g1	0.000	0.000	0.000	0.000	0.000	0.000	1.781	0.000	0.000	0.000
TRINITY_DN582738_c2_g1	0.000	0.000	0.000	0.000	0.000	0.000	0.000	0.000	1.006	0.000
TRINITY_DN582739_c1_g1	0.000	0.000	0.000	0.719	0.000	0.000	0.000	0.000	0.881	0.000
TRINITY_DN58273_c1_g1	0.000	0.000	0.000	0.000	0.000	0.000	0.000	0.000	0.000	0.000
TRINITY_DN58273_c3_g1	0.000	0.000	0.000	0.000	0.000	0.000	0.000	0.000	0.000	0.000
TRINITY_DN582744_c0_g1	0.000	0.000	0.000	0.000	0.000	0.000	0.000	0.000	0.000	0.000
TRINITY_DN582746_c0_g1	0.000	0.000	0.000	0.000	0.000	0.000	0.000	0.000	0.000	0.000
TRINITY_DN582747_c0_g1	0.000	1.535	0.504	0.542	0.000	0.000	0.000	0.000	0.653	0.000
TRINITY_DN582748_c0_g1	0.000	0.000	0.000	0.000	0.000	0.000	0.000	0.000	0.000	0.000
TRINITY_DN582749_c0_g1	0.000	0.000	0.000	0.000	0.000	0.000	0.000	0.000	0.000	0.000
TRINITY_DN582749_c0_g2	0.000	0.000	0.000	0.000	0.000	0.000	0.000	0.000	0.000	0.000
TRINITY_DN58274_c0_g1	0.000	0.298	0.000	0.000	0.000	0.000	0.000	0.000	0.032	0.000
TRINITY_DN58274_c4_g1	0.000	0.000	5.328	0.000	0.267	1.482	0.000	0.000	0.157	0.000
TRINITY_DN58274_c5_g1	0.000	0.000	0.000	0.746	0.387	0.000	0.000	0.000	0.000	0.000
TRINITY_DN58274_c6_g1	0.000	0.000	0.000	1.564	0.000	0.000	0.000	0.000	0.000	0.000
TRINITY_DN582751_c0_g1	0.000	0.000	0.000	1.350	0.000	1.942	0.000	0.000	0.000	0.000
TRINITY_DN582752_c0_g1	0.000	0.000	0.000	0.000	0.000	0.000	0.000	0.000	0.384	0.000
TRINITY_DN582753_c0_g1	0.000	0.000	0.000	0.610	0.000	0.000	0.000	0.764	0.000	0.000
TRINITY_DN582756_c0_g3	0.000	0.000	0.000	0.000	0.808	0.000	0.000	2.230	0.469	0.000
TRINITY_DN58275_c0_g1	0.000	0.000	0.000	0.000	0.000	0.000	0.000	0.000	0.373	0.000
TRINITY_DN58275_c0_g3	0.000	0.000	0.000	1.086	0.000	0.000	0.000	0.000	0.000	0.000
TRINITY_DN58275_c1_g1	0.000	0.000	0.000	1.809	0.000	0.000	0.000	0.000	0.000	0.000
TRINITY_DN58275_c1_g2	0.000	0.000	0.000	0.000	0.000	0.000	0.000	0.000	0.410	8.916
TRINITY_DN58275_c2_g1	0.000	0.000	0.000	0.000	0.000	0.000	0.000	0.000	0.000	0.000
TRINITY_DN58275_c3_g1	0.000	0.000	0.000	0.286	0.584	0.000	0.000	0.000	0.344	0.000
TRINITY_DN58275_c4_g1	0.000	0.000	0.000	0.000	0.000	0.000	0.000	0.000	0.000	0.000
TRINITY_DN58275_c5_g1	0.000	0.000	2.844	0.000	1.060	0.000	0.000	0.000	0.310	0.000
TRINITY_DN58275_c7_g1	0.000	0.000	0.000	0.000	0.000	0.000	0.000	0.000	0.000	0.000
TRINITY_DN582764_c0_g1	0.000	0.000	0.000	0.000	0.000	0.000	0.000	0.000	0.000	0.000
TRINITY_DN582766_c0_g2	0.000	0.000	0.000	0.000	0.184	1.016	0.000	0.000	0.109	0.000
TRINITY_DN582767_c0_g1	0.000	0.000	0.000	0.306	0.000	3.497	0.000	0.000	0.185	0.000
TRINITY_DN582768_c0_g1	0.000	1.515	0.000	0.000	0.000	0.000	0.000	0.000	0.645	0.000
TRINITY_DN58276_c0_g1	0.000	1.091	0.599	0.455	1.977	5.514	3.789	0.000	2.073	3.282
TRINITY_DN58276_c0_g2	0.000	6.509	0.000	0.000	1.105	1.535	1.767	2.171	0.420	0.000
TRINITY_DN582770_c0_g1	0.000	0.000	0.832	0.000	0.000	0.000	0.000	0.000	0.000	0.000
TRINITY_DN582770_c1_g1	0.000	0.000	0.000	0.000	0.000	0.000	0.000	0.000	0.000	0.000
TRINITY_DN582772_c0_g1	0.000	0.000	0.000	0.821	0.000	0.000	0.000	0.000	0.000	0.000
TRINITY_DN582772_c1_g1	0.000	0.914	0.000	1.565	0.281	0.770	0.000	0.000	0.750	0.000
TRINITY_DN582772_c1_g3	0.000	0.000	0.000	0.486	0.000	0.000	2.403	0.000	0.297	0.000
TRINITY_DN582772_c2_g1	0.000	0.000	0.000	0.000	0.000	0.000	0.000	0.000	0.000	0.000
TRINITY_DN582772_c3_g1	0.000	0.000	0.000	0.000	0.000	0.000	0.000	0.000	0.000	0.000
TRINITY_DN582773_c0_g1	0.000	0.000	0.000	0.000	0.000	0.000	0.000	0.000	0.000	0.000
TRINITY_DN582773_c1_g1	0.000	0.000	0.000	0.249	0.000	0.000	0.000	0.000	0.300	0.000
TRINITY_DN582776_c0_g1	0.000	0.000	0.000	0.000	0.000	0.000	0.000	0.000	0.000	0.000
TRINITY_DN582778_c0_g1	0.000	0.000	0.000	0.000	0.000	0.000	0.000	1.072	0.000	0.000
TRINITY_DN582779_c1_g1	0.000	1.946	0.000	0.000	0.000	0.000	0.000	0.000	0.000	0.000
TRINITY_DN58277_c0_g1	0.000	0.000	0.000	0.335	0.000	0.000	0.000	0.000	0.000	0.000
TRINITY_DN582780_c0_g1	0.000	0.000	0.000	0.988	0.339	1.889	0.000	0.000	0.000	0.000
TRINITY_DN582782_c0_g2	0.000	0.000	1.214	0.166	0.000	0.000	0.411	0.000	0.000	0.000
TRINITY_DN582782_c0_g3	0.000	0.000	0.000	0.000	1.620	1.491	0.000	0.000	0.000	0.000
TRINITY_DN582782_c0_g4	0.000	0.000	0.000	0.000	0.396	0.000	0.000	0.000	0.000	0.000
TRINITY_DN582782_c0_g5	0.000	0.000	0.000	0.000	0.000	0.000	0.000	0.000	0.147	0.000
TRINITY_DN582782_c1_g1	0.000	0.000	0.000	1.309	0.000	0.000	0.000	0.000	0.000	0.000
TRINITY_DN582782_c2_g1	0.000	0.000	0.000	0.352	0.000	1.515	0.000	0.000	0.000	0.000
TRINITY_DN582782_c3_g1	0.000	0.000	0.000	0.000	0.000	0.000	0.000	3.041	0.000	0.000
TRINITY_DN582782_c4_g1	9.026	0.000	0.000	0.416	0.381	0.000	0.000	0.000	0.000	0.000
TRINITY_DN582782_c5_g1	0.000	0.000	0.000	0.248	0.254	1.410	0.000	0.000	0.599	0.000
TRINITY_DN582784_c0_g1	0.000	0.000	0.000	0.448	0.000	0.000	0.000	0.000	0.135	2.274
TRINITY_DN582784_c1_g1	0.000	0.000	0.000	0.342	0.000	0.000	0.000	0.000	0.119	0.000
TRINITY_DN582785_c0_g1	0.000	0.000	0.000	0.000	0.000	0.000	0.000	0.000	0.000	0.000
TRINITY_DN582788_c0_g1	0.000	0.000	0.000	0.000	0.000	0.000	0.000	0.000	0.000	0.000
TRINITY_DN582789_c0_g1	0.000	0.000	0.486	0.000	0.268	0.000	0.000	0.981	0.000	0.000
TRINITY_DN58278_c0_g1	0.000	0.000	0.000	0.000	0.000	0.000	0.000	0.000	0.000	0.000
TRINITY_DN58278_c0_g2	0.000	0.000	0.000	0.000	0.000	0.000	0.000	0.000	0.000	0.000
TRINITY_DN58278_c1_g1	0.000	0.741	0.000	0.482	0.000	0.000	1.293	0.981	0.315	0.000
TRINITY_DN58278_c1_g3	0.000	0.000	0.000	1.812	1.036	0.000	0.000	0.000	0.000	0.000
TRINITY_DN58278_c1_g4	0.000	0.000	0.000	0.000	0.000	0.000	0.000	0.000	0.000	0.000
TRINITY_DN58278_c2_g1	0.000	0.000	0.000	0.466	0.000	1.347	0.000	1.783	1.710	0.000
TRINITY_DN582791_c1_g1	6.248	0.000	1.053	1.005	0.439	0.000	0.000	0.544	0.087	0.000
TRINITY_DN582792_c0_g1	0.000	0.000	0.000	0.000	0.000	0.000	0.000	0.000	0.000	0.000
TRINITY_DN582798_c0_g1	0.000	0.000	0.000	0.000	0.000	0.000	0.000	0.000	0.580	0.000
TRINITY_DN58279_c1_g1	0.000	0.000	1.472	2.169	3.397	3.536	2.021	0.000	2.980	4.944
TRINITY_DN5827_c0_g1	0.000	2.944	1.068	1.939	0.469	3.300	2.302	0.000	6.500	0.000
TRINITY_DN582801_c0_g1	0.000	0.000	0.000	0.000	0.000	0.000	0.000	0.000	0.000	0.000
TRINITY_DN582804_c0_g1	0.000	0.000	0.000	0.645	0.676	0.000	0.000	0.000	0.000	0.000
TRINITY_DN582805_c0_g1	0.000	0.102	0.132	0.000	0.112	0.000	0.000	0.000	0.000	0.000
TRINITY_DN582808_c0_g1	6.472	0.000	0.000	0.000	0.000	0.000	0.000	0.000	0.357	0.000
TRINITY_DN58280_c0_g1	0.000	0.000	0.000	0.000	0.000	0.000	0.000	0.000	0.326	0.000
TRINITY_DN58280_c2_g1	0.000	0.000	0.000	0.000	0.000	0.000	0.000	0.000	0.000	0.000
TRINITY_DN582812_c0_g1	0.000	0.000	0.909	0.000	0.000	0.000	0.000	0.000	0.000	0.000
TRINITY_DN582812_c1_g1	0.000	0.000	0.000	0.000	0.000	0.000	0.000	0.000	1.114	0.000
TRINITY_DN582813_c0_g1	0.000	2.317	0.000	0.000	0.000	0.000	0.000	0.000	0.246	0.000
TRINITY_DN582816_c0_g1	0.000	0.000	0.000	0.000	0.000	0.000	0.000	0.000	0.000	0.000
TRINITY_DN582817_c0_g1	0.000	0.000	0.000	0.000	0.000	0.000	0.000	0.000	0.000	0.000
TRINITY_DN582818_c0_g1	0.000	5.905	1.660	6.545	7.309	9.326	11.739	10.059	8.614	6.083
TRINITY_DN582819_c0_g1	0.000	0.000	0.000	0.000	0.000	0.000	0.000	0.000	0.529	0.000
TRINITY_DN58281_c1_g1	0.000	0.000	0.000	0.000	0.000	0.000	0.000	1.525	0.000	0.000
TRINITY_DN58281_c2_g1	0.000	0.000	0.787	0.000	0.000	0.000	0.000	0.000	0.000	0.000
TRINITY_DN582820_c0_g1	0.000	0.000	0.000	0.000	0.000	0.000	0.000	0.000	0.161	0.000
TRINITY_DN582821_c0_g1	0.000	0.000	1.062	0.000	0.000	0.000	0.000	0.000	0.000	0.000
TRINITY_DN582823_c0_g1	0.000	0.000	0.000	0.000	0.000	0.000	0.000	0.000	0.000	0.000
TRINITY_DN582826_c0_g1	0.000	0.000	0.000	0.000	0.000	0.000	0.000	0.000	0.000	0.000
TRINITY_DN58282_c0_g1	0.000	0.000	1.667	0.000	0.000	0.000	0.000	1.131	0.000	0.000
TRINITY_DN582832_c0_g1	0.000	2.397	1.883	0.000	4.397	0.000	0.000	0.000	1.024	0.000
TRINITY_DN582836_c0_g1	0.000	0.000	1.037	0.000	0.000	0.000	2.743	0.000	0.339	0.000
TRINITY_DN582837_c0_g1	0.000	0.000	0.000	0.000	0.499	0.000	0.000	0.000	0.000	0.000
TRINITY_DN582838_c0_g1	0.000	0.000	0.000	0.000	0.000	0.000	0.000	0.000	0.000	0.000
TRINITY_DN582839_c0_g1	0.000	0.000	0.000	0.261	0.267	2.965	0.000	0.000	0.000	0.000
TRINITY_DN582840_c0_g1	0.000	0.887	0.944	0.937	0.348	0.000	0.000	1.289	0.284	0.000
TRINITY_DN582840_c1_g1	0.000	1.479	0.727	0.088	0.000	0.731	0.434	0.000	0.160	0.000
TRINITY_DN582842_c0_g1	0.000	0.000	0.000	0.000	0.000	0.000	0.000	0.000	0.613	0.000
TRINITY_DN582843_c0_g1	0.000	0.241	0.470	0.000	0.176	0.000	0.000	0.000	0.000	0.000
TRINITY_DN582845_c1_g1	0.000	0.000	0.000	0.000	0.000	0.000	0.000	0.000	0.000	0.000
TRINITY_DN582847_c0_g1	0.000	0.000	0.000	0.000	0.000	0.000	0.000	0.000	0.000	0.000
TRINITY_DN582848_c0_g2	0.000	2.821	0.619	0.000	0.000	0.000	0.000	0.000	0.000	0.000
TRINITY_DN58284_c0_g1	0.000	0.000	0.000	0.000	0.000	0.719	0.000	0.000	0.000	0.000
TRINITY_DN58284_c1_g1	0.000	0.000	0.000	0.000	0.000	0.000	0.000	0.000	0.000	0.000
TRINITY_DN582850_c0_g1	0.000	0.000	0.000	0.000	0.000	0.000	0.000	0.000	0.000	0.000
TRINITY_DN582851_c0_g1	0.000	0.000	0.000	0.000	0.000	1.353	0.000	0.000	0.573	0.000
TRINITY_DN582853_c0_g1	0.000	0.000	0.000	0.605	0.000	0.000	0.000	0.000	0.000	0.000
TRINITY_DN582857_c0_g1	0.000	0.000	0.000	0.671	0.000	0.000	1.105	0.000	0.135	0.000
TRINITY_DN582857_c0_g2	0.000	0.000	0.000	0.000	0.000	0.000	0.000	0.000	1.155	0.000
TRINITY_DN582859_c0_g1	0.000	0.000	0.000	0.000	0.000	0.000	0.000	0.000	0.000	0.000
TRINITY_DN58285_c0_g1	0.000	1.077	0.706	2.636	0.000	0.000	0.000	0.000	1.829	0.000
TRINITY_DN582861_c0_g1	0.000	0.000	0.000	0.000	0.000	0.000	0.000	0.000	0.396	0.000
TRINITY_DN582867_c0_g1	0.000	0.000	0.460	0.000	0.000	0.000	0.000	0.000	0.000	0.000
TRINITY_DN58286_c0_g1	0.000	0.000	0.000	0.000	1.601	0.000	0.000	0.000	0.000	0.000
TRINITY_DN582871_c0_g1	0.000	0.000	0.000	0.000	0.000	0.000	0.000	0.000	0.353	0.000
TRINITY_DN582872_c0_g1	0.000	0.000	0.000	0.000	0.000	0.000	0.000	0.000	0.000	0.000
TRINITY_DN582873_c0_g1	0.000	0.000	1.160	0.000	0.652	3.586	0.000	0.000	0.000	0.000
TRINITY_DN582874_c0_g1	0.000	0.000	0.000	0.000	0.000	0.000	0.000	0.000	0.000	0.000
TRINITY_DN582874_c0_g2	0.000	0.000	0.180	0.000	0.202	0.000	0.000	0.000	0.000	0.000
TRINITY_DN582876_c0_g1	0.000	0.000	0.000	0.466	0.000	1.347	0.000	0.000	0.000	0.000
TRINITY_DN582876_c1_g1	0.000	0.000	0.000	0.000	0.000	0.000	0.000	0.000	0.000	0.000
TRINITY_DN582877_c0_g1	0.000	0.000	0.000	0.000	1.704	0.000	0.000	0.000	0.494	0.000
TRINITY_DN582878_c0_g1	0.000	5.257	0.000	0.000	0.000	0.000	0.000	0.000	1.135	0.000
TRINITY_DN582879_c0_g1	0.000	2.515	0.000	0.000	0.000	0.000	0.000	0.000	0.000	0.000
TRINITY_DN582879_c0_g2	0.000	0.000	0.000	0.000	0.000	0.000	0.000	0.000	0.184	0.000
TRINITY_DN582879_c1_g1	0.000	0.000	0.000	0.774	1.846	0.733	0.000	1.933	0.933	0.000
TRINITY_DN58287_c0_g1	3.345	0.000	0.552	0.000	0.605	0.431	0.000	0.582	0.271	0.000
TRINITY_DN58287_c0_g2	0.000	0.000	0.000	0.000	0.000	0.000	0.000	0.000	0.149	0.000
TRINITY_DN58287_c0_g3	0.000	1.414	0.000	0.000	0.514	0.000	0.000	0.000	0.602	0.000
TRINITY_DN58287_c0_g4	0.000	0.000	0.297	0.000	0.338	0.000	0.784	0.000	0.101	0.000
TRINITY_DN582880_c0_g1	15.188	0.000	1.228	0.000	0.691	0.000	0.000	2.543	1.621	0.000
TRINITY_DN582881_c0_g1	0.000	0.000	0.000	0.400	0.000	0.000	0.000	0.000	0.000	0.000
TRINITY_DN582883_c0_g1	0.000	0.000	0.000	1.073	2.243	0.000	0.000	4.110	0.000	5.505
TRINITY_DN582883_c1_g1	0.000	0.000	0.000	1.267	0.662	3.642	3.109	0.000	1.161	6.478
TRINITY_DN582883_c3_g1	0.000	0.000	0.000	0.867	0.000	0.000	0.000	0.000	0.000	0.000
TRINITY_DN582883_c4_g1	0.000	0.000	0.000	0.000	0.000	0.000	0.000	0.000	0.000	0.000
TRINITY_DN582883_c5_g1	0.000	0.000	0.000	0.000	0.000	0.000	0.000	0.000	0.000	0.000
TRINITY_DN582886_c1_g1	0.000	0.000	0.000	0.000	0.000	0.000	0.000	0.000	0.000	0.000
TRINITY_DN582888_c1_g1	0.000	0.000	2.814	0.501	0.523	0.000	2.483	0.000	0.000	0.000
TRINITY_DN582889_c0_g1	0.000	0.000	0.000	0.000	0.000	0.000	0.000	0.000	0.246	0.000
TRINITY_DN58288_c0_g1	0.000	0.000	1.754	0.424	0.000	0.000	0.000	0.000	0.517	4.354
TRINITY_DN58288_c1_g1	0.000	0.000	0.000	0.000	0.000	0.000	0.000	0.000	0.000	0.000
TRINITY_DN58288_c2_g1	0.000	0.000	0.000	0.000	0.624	0.000	0.000	0.000	0.384	0.000
TRINITY_DN58288_c3_g1	0.000	2.219	0.728	0.388	0.000	0.000	1.918	0.000	0.236	0.000
TRINITY_DN582892_c0_g1	0.000	0.000	0.000	0.000	0.000	0.000	0.000	0.000	0.000	0.000
TRINITY_DN582893_c0_g1	0.000	0.000	0.000	0.455	1.900	2.628	0.000	0.000	0.000	0.000
TRINITY_DN582894_c0_g1	0.000	2.829	0.000	0.491	0.000	0.000	0.000	0.000	0.000	0.000
TRINITY_DN582895_c0_g1	0.000	0.000	3.205	2.866	0.000	0.000	0.000	2.204	0.701	5.871
TRINITY_DN582895_c1_g1	0.000	0.000	0.000	0.000	0.000	0.000	0.000	0.000	0.572	0.000
TRINITY_DN582896_c0_g1	0.000	0.000	1.649	0.295	0.000	0.000	0.000	1.109	0.000	0.000
TRINITY_DN582899_c1_g1	0.000	0.000	0.000	0.000	0.000	0.000	1.861	0.000	0.686	0.000
TRINITY_DN58289_c0_g1	0.000	0.000	0.000	0.000	0.540	0.000	2.559	0.000	0.632	0.000
TRINITY_DN5828_c0_g1	0.000	0.780	0.000	0.000	0.000	0.000	0.000	2.068	0.498	0.000
TRINITY_DN5828_c0_g3	3.210	6.915	6.021	4.771	7.567	7.023	5.569	6.620	5.851	5.622
TRINITY_DN5828_c10_g1	0.000	0.771	0.960	0.251	0.547	1.061	0.000	0.641	0.511	0.000
TRINITY_DN5828_c9_g1	0.000	0.302	1.571	0.966	0.549	0.299	0.000	0.000	0.391	1.097
TRINITY_DN582904_c0_g1	0.000	0.000	0.000	0.000	0.000	0.000	0.000	0.000	0.000	0.000
TRINITY_DN582905_c0_g1	0.000	0.000	0.000	0.217	0.000	0.000	0.000	0.000	0.131	0.000
TRINITY_DN582906_c0_g1	0.000	0.000	0.000	0.000	0.000	0.000	0.000	0.000	0.000	0.000
TRINITY_DN582907_c0_g1	0.000	0.000	0.000	0.000	0.558	2.049	0.000	0.000	0.000	0.000
TRINITY_DN582907_c0_g2	0.000	0.000	0.000	0.000	0.099	0.000	0.476	0.370	0.117	0.000
TRINITY_DN582909_c0_g1	0.000	0.000	0.000	0.000	1.804	2.467	0.000	0.000	0.000	0.000
TRINITY_DN58290_c0_g1	0.000	0.000	0.000	0.000	0.000	0.000	0.000	0.000	0.000	0.000
TRINITY_DN58290_c1_g1	0.000	0.000	7.368	0.000	1.382	0.000	3.243	0.000	0.000	0.000
TRINITY_DN58290_c2_g1	0.000	0.000	0.000	0.000	0.000	0.000	0.000	0.000	0.000	0.000
TRINITY_DN582910_c0_g1	0.000	0.000	0.000	0.000	1.827	0.000	0.000	0.000	0.000	0.000
TRINITY_DN582911_c0_g1	0.000	0.000	1.210	0.000	0.000	0.000	0.000	0.000	0.000	0.000
TRINITY_DN582913_c0_g1	0.000	0.000	0.000	0.000	0.000	0.000	2.871	0.000	0.000	0.000
TRINITY_DN582914_c0_g1	0.000	0.000	0.000	0.000	0.000	0.000	0.000	0.000	0.000	0.000
TRINITY_DN582915_c0_g2	0.000	0.000	0.000	0.000	0.000	0.000	0.000	0.000	0.000	0.000
TRINITY_DN582917_c0_g2	0.000	0.208	0.956	0.371	0.381	0.000	0.000	0.000	0.407	0.000
TRINITY_DN582917_c1_g1	11.600	0.000	0.000	0.513	0.000	0.000	0.000	0.000	0.000	0.000
TRINITY_DN582918_c0_g1	0.000	1.529	0.502	0.000	0.000	0.000	0.000	0.000	0.000	0.000
TRINITY_DN582919_c0_g1	0.000	0.000	0.936	0.000	0.173	0.000	0.000	0.000	0.102	0.000
TRINITY_DN58291_c0_g1	0.000	0.000	0.000	0.000	0.000	0.995	0.000	0.000	0.419	3.543
TRINITY_DN582920_c2_g1	0.000	0.000	0.000	0.000	0.000	0.000	0.000	0.000	0.000	0.000
TRINITY_DN582920_c3_g1	0.000	0.000	0.000	0.000	0.000	0.000	0.000	0.000	0.000	0.000
TRINITY_DN582921_c0_g1	0.000	0.000	0.000	0.000	0.000	0.000	0.000	0.000	0.000	0.000
TRINITY_DN582922_c0_g1	0.000	0.000	0.000	0.000	0.087	0.000	0.000	0.000	0.000	0.000
TRINITY_DN582923_c0_g1	0.000	0.477	0.210	0.000	0.210	0.000	0.287	0.000	0.198	0.354
TRINITY_DN582923_c1_g1	0.000	0.000	0.000	0.000	0.000	0.000	0.000	0.000	0.000	0.000
TRINITY_DN582924_c0_g1	0.000	0.000	1.486	0.603	2.053	0.000	0.000	0.755	0.121	0.000
TRINITY_DN582924_c1_g1	0.000	0.000	0.000	0.000	0.000	0.000	0.000	0.000	0.000	0.000
TRINITY_DN582924_c3_g1	0.000	0.000	0.000	0.000	0.000	0.000	0.000	0.000	0.000	0.000
TRINITY_DN582924_c4_g1	0.000	0.000	0.155	0.000	0.000	0.000	0.000	0.000	0.000	0.000
TRINITY_DN582924_c5_g1	0.000	0.000	0.714	0.000	0.789	0.000	0.000	0.000	0.462	0.000
TRINITY_DN582927_c0_g1	0.000	0.000	0.000	1.791	0.000	0.000	0.000	0.000	0.000	0.000
TRINITY_DN582927_c2_g1	0.000	0.000	0.000	0.000	0.000	0.000	0.000	0.000	0.000	0.000
TRINITY_DN582928_c0_g1	0.000	0.000	0.825	0.446	0.000	0.000	0.000	0.836	0.134	0.000
TRINITY_DN582929_c0_g1	0.000	0.000	0.000	0.000	0.000	0.000	0.000	0.000	0.000	0.000
TRINITY_DN582931_c0_g1	0.000	0.000	0.000	0.000	0.000	1.389	0.000	0.000	0.000	0.000
TRINITY_DN582933_c0_g1	0.000	0.000	0.000	0.000	0.000	0.000	0.000	0.000	0.000	0.000
TRINITY_DN582936_c0_g1	0.000	0.000	0.000	0.000	0.000	0.000	0.000	0.000	0.000	0.000
TRINITY_DN582938_c0_g1	0.000	0.000	0.000	0.757	0.000	0.000	0.000	0.000	0.230	3.884
TRINITY_DN582939_c0_g1	0.000	0.000	0.000	0.000	0.000	0.000	0.000	0.000	0.000	0.000
TRINITY_DN58293_c0_g1	0.000	0.954	0.000	0.801	0.676	0.964	5.458	1.259	0.811	3.434
TRINITY_DN58293_c1_g1	0.000	0.000	0.186	0.101	0.000	1.129	0.000	0.000	0.062	0.000
TRINITY_DN58293_c2_g1	0.000	0.000	0.000	0.000	0.000	0.000	0.000	0.000	0.000	0.000
TRINITY_DN582940_c0_g1	0.000	3.159	2.074	0.279	0.000	0.000	0.000	0.000	0.168	0.000
TRINITY_DN582942_c0_g1	0.000	0.000	0.000	0.000	0.000	0.000	0.000	0.000	0.000	0.000
TRINITY_DN582944_c0_g1	0.000	0.000	0.000	0.000	0.757	0.000	0.000	0.000	0.000	0.000
TRINITY_DN582946_c0_g1	0.000	0.000	0.000	0.000	0.000	0.000	0.000	0.000	0.000	0.000
TRINITY_DN582947_c1_g1	0.000	0.000	0.000	0.000	0.000	1.834	0.000	0.000	0.000	0.000
TRINITY_DN582948_c0_g1	0.000	0.000	0.000	0.000	0.000	0.000	0.000	0.000	0.000	0.000
TRINITY_DN582949_c0_g1	0.000	0.000	0.000	0.000	0.000	0.000	0.000	0.000	0.000	0.000
TRINITY_DN58294_c0_g2	0.000	2.141	1.873	0.000	1.211	0.000	0.000	0.000	0.801	0.000
TRINITY_DN58294_c10_g1	0.000	0.000	0.000	0.000	1.067	0.000	0.000	0.000	0.000	0.000
TRINITY_DN58294_c12_g1	0.000	0.000	1.325	0.000	0.000	0.000	0.000	0.000	0.000	0.000
TRINITY_DN58294_c1_g1	0.000	0.000	0.000	0.637	0.000	0.000	0.000	0.000	0.964	0.000
TRINITY_DN58294_c3_g1	0.000	0.857	0.000	0.000	0.235	0.211	0.754	0.000	0.047	0.000
TRINITY_DN58294_c6_g1	0.000	0.000	0.245	0.111	0.601	0.619	0.444	0.000	0.394	0.000
TRINITY_DN58294_c7_g1	0.000	0.000	0.000	0.000	0.000	0.000	0.000	0.000	0.000	0.000
TRINITY_DN58294_c8_g1	0.000	0.000	0.441	0.476	0.000	0.000	0.000	0.000	0.287	0.000
TRINITY_DN582951_c0_g1	0.000	0.000	0.000	0.000	0.000	0.000	0.000	0.000	0.000	0.000
TRINITY_DN582952_c0_g1	0.000	0.000	0.000	0.000	0.000	0.000	0.000	0.000	0.000	0.000
TRINITY_DN582954_c0_g1	0.000	0.000	0.000	0.000	0.000	0.000	0.000	0.000	0.000	0.000
TRINITY_DN582955_c1_g1	0.000	0.000	0.000	0.000	0.517	0.000	0.000	0.000	0.110	0.000
TRINITY_DN582955_c2_g1	0.000	0.000	0.000	0.000	0.000	0.000	0.000	0.000	0.000	0.000
TRINITY_DN582955_c3_g1	0.000	2.541	0.000	0.000	0.000	0.000	0.000	0.000	0.546	0.000
TRINITY_DN582956_c0_g1	0.000	0.000	0.520	0.000	0.000	0.000	0.701	0.000	0.000	0.000
TRINITY_DN582957_c0_g1	0.000	0.000	0.000	0.636	0.000	0.000	0.000	0.796	0.511	0.000
TRINITY_DN582958_c0_g1	0.000	0.000	0.000	0.000	0.652	0.000	0.000	0.000	0.000	0.000
TRINITY_DN582959_c0_g1	0.000	0.000	0.000	0.000	0.000	0.000	0.000	0.000	0.290	0.000
TRINITY_DN58295_c0_g2	0.000	0.000	0.131	0.216	0.516	1.391	0.355	1.668	0.394	0.000
TRINITY_DN58295_c0_g3	0.000	0.000	0.439	0.000	0.806	0.000	0.000	0.000	0.145	0.000
TRINITY_DN58295_c0_g4	0.000	0.645	2.960	0.000	0.295	0.000	1.127	0.000	0.103	0.000
TRINITY_DN58295_c1_g1	0.000	0.000	0.000	0.000	0.000	0.000	0.000	0.000	0.508	0.000
TRINITY_DN58295_c3_g1	0.000	0.000	0.000	0.000	0.000	0.000	0.000	0.000	0.000	0.000
TRINITY_DN58295_c5_g1	0.000	0.000	0.000	0.000	0.000	0.000	0.000	0.000	0.000	0.000
TRINITY_DN582961_c0_g1	0.000	1.686	0.000	0.000	0.203	0.562	0.000	0.000	0.000	0.000
TRINITY_DN582962_c0_g1	0.000	0.000	0.000	0.000	0.000	0.000	0.000	0.000	0.470	0.000
TRINITY_DN582963_c1_g1	0.000	0.000	0.000	0.000	0.000	0.000	0.000	0.000	0.000	0.000
TRINITY_DN582964_c0_g1	0.000	0.000	0.800	0.000	0.000	0.000	0.000	0.000	0.000	0.000
TRINITY_DN582966_c0_g1	0.000	0.000	0.000	0.000	0.000	0.000	0.000	0.000	0.376	0.000
TRINITY_DN582968_c0_g1	14.292	0.167	0.000	0.282	0.295	0.000	0.000	0.000	0.000	5.786
TRINITY_DN58296_c0_g1	0.000	0.000	0.000	0.000	2.935	0.000	0.000	0.000	0.000	0.000
TRINITY_DN58296_c0_g3	0.000	0.000	0.000	0.000	0.000	0.000	0.000	0.000	0.000	0.000
TRINITY_DN58296_c2_g1	0.000	1.971	0.000	0.000	0.000	0.000	0.000	0.000	0.000	0.000
TRINITY_DN582971_c0_g1	0.000	3.274	0.000	0.000	0.000	0.000	0.000	0.000	0.348	0.000
TRINITY_DN582971_c1_g1	0.000	0.000	0.000	0.000	0.725	0.000	0.000	0.000	0.000	0.000
TRINITY_DN582972_c1_g1	0.000	0.000	0.000	0.000	0.000	0.000	0.000	1.666	0.000	0.000
TRINITY_DN582973_c0_g1	0.000	0.000	0.000	0.000	1.541	0.000	0.000	0.000	0.301	0.000
TRINITY_DN582974_c0_g1	0.000	0.075	0.244	0.215	0.166	0.074	0.133	0.000	0.231	0.281
TRINITY_DN582974_c1_g1	0.000	1.127	0.000	0.215	0.570	0.185	0.487	0.778	0.342	1.381
TRINITY_DN582975_c0_g1	0.000	1.847	0.000	0.975	0.668	1.863	0.000	0.000	0.589	0.000
TRINITY_DN58297_c0_g1	0.000	0.000	0.000	0.000	0.565	1.808	0.000	0.000	1.388	0.000
TRINITY_DN58297_c1_g1	0.000	0.000	0.000	0.000	0.000	0.000	0.000	1.916	0.308	0.000
TRINITY_DN582981_c0_g1	0.000	0.000	0.000	0.000	0.000	0.000	0.000	0.000	0.000	0.000
TRINITY_DN582982_c0_g1	0.000	0.000	0.000	0.000	0.000	0.000	0.000	0.000	0.272	0.000
TRINITY_DN582982_c1_g1	0.000	0.000	0.000	0.000	0.000	0.000	0.000	0.000	0.226	0.000
TRINITY_DN582983_c0_g1	0.000	0.981	0.000	0.000	0.000	0.000	1.700	0.000	0.000	0.000
TRINITY_DN582984_c0_g1	0.000	0.000	0.465	0.000	0.000	0.711	0.000	0.939	0.452	0.000
TRINITY_DN582985_c0_g1	0.000	0.000	0.000	0.719	0.000	0.000	0.000	0.000	0.441	0.000
TRINITY_DN582985_c0_g2	0.000	0.000	0.000	0.000	0.000	0.000	0.000	0.000	0.000	0.000
TRINITY_DN582986_c0_g1	0.000	0.000	0.000	0.595	1.040	0.000	0.000	0.000	0.000	0.000
TRINITY_DN582986_c1_g1	0.000	0.000	0.000	0.000	0.000	0.000	0.000	0.000	0.350	0.000
TRINITY_DN582989_c0_g1	0.000	0.000	0.000	0.000	0.000	0.000	0.000	0.000	0.358	0.000
TRINITY_DN58298_c0_g1	0.000	0.000	3.003	0.641	0.000	0.000	0.000	0.000	1.419	0.000
TRINITY_DN582990_c0_g1	0.000	0.000	0.000	1.181	0.000	0.000	0.000	0.000	0.000	0.000
TRINITY_DN582990_c0_g2	0.000	0.000	0.000	0.000	0.256	0.000	0.000	0.000	0.207	0.000
TRINITY_DN582990_c1_g1	0.000	0.000	0.000	0.000	0.000	0.000	0.000	0.000	0.000	0.000
TRINITY_DN582990_c2_g1	0.000	0.000	0.000	0.000	0.000	0.000	0.000	0.000	0.022	0.000
TRINITY_DN582990_c3_g1	0.000	0.000	0.000	0.000	0.547	0.000	0.000	0.000	0.000	0.000
TRINITY_DN582992_c0_g1	0.000	0.000	0.000	0.000	0.000	0.000	0.000	0.000	0.347	0.000
TRINITY_DN582992_c0_g2	0.000	0.000	0.000	0.000	0.000	0.000	0.000	0.000	0.201	0.000
TRINITY_DN582992_c1_g1	0.000	0.460	0.601	0.163	0.166	0.000	0.000	0.000	0.098	0.000
TRINITY_DN582992_c2_g1	0.000	0.000	0.000	0.000	0.000	0.000	0.000	0.000	0.000	0.000
TRINITY_DN582992_c3_g1	0.000	0.000	0.000	0.000	0.000	0.000	0.000	0.000	0.000	0.000
TRINITY_DN582993_c0_g1	0.000	0.000	0.000	0.000	0.000	0.000	1.584	0.000	0.000	0.000
TRINITY_DN582993_c0_g2	0.000	1.398	0.000	0.972	0.507	0.000	0.000	0.000	0.000	0.000
TRINITY_DN582993_c0_g3	0.000	0.000	0.000	0.000	0.000	0.000	0.000	0.000	0.000	0.000
TRINITY_DN582994_c0_g1	0.000	0.000	0.000	0.000	0.837	0.000	0.000	0.000	0.000	0.000
TRINITY_DN582996_c0_g1	0.000	0.000	0.000	0.000	0.000	0.000	0.000	0.000	0.000	0.000
TRINITY_DN582998_c0_g1	0.000	0.000	1.478	0.000	0.000	0.000	0.000	0.000	0.000	0.000
TRINITY_DN58299_c0_g1	0.000	0.000	1.732	0.000	0.381	5.370	6.720	0.000	0.000	0.000
TRINITY_DN58299_c0_g2	0.000	0.000	2.717	2.918	2.299	0.000	0.000	0.000	2.907	0.000
TRINITY_DN58299_c1_g1	0.000	0.000	0.000	0.000	0.609	0.000	0.000	0.000	0.000	0.000
TRINITY_DN58299_c2_g1	0.000	0.000	0.000	0.000	0.000	0.000	0.000	0.000	0.546	0.000
TRINITY_DN5829_c0_g1	0.000	0.308	0.215	0.059	0.395	0.152	0.271	0.214	0.209	0.569
TRINITY_DN5829_c0_g2	0.000	1.455	0.269	0.234	0.166	0.000	0.000	0.000	0.152	0.000
TRINITY_DN5829_c0_g3	0.815	1.310	1.703	2.161	1.439	3.054	2.890	1.002	0.522	1.521
TRINITY_DN582_c0_g1	0.000	29.745	13.119	12.399	24.245	23.708	8.733	19.914	11.215	3.240
TRINITY_DN582_c0_g2	2.630	2.784	1.613	1.995	2.709	4.362	1.612	2.766	1.388	1.910
TRINITY_DN582_c1_g1	8.912	5.728	3.754	1.492	0.832	3.457	0.000	1.517	1.706	0.000
TRINITY_DN582_c1_g2	0.000	0.000	0.000	0.000	0.000	0.000	0.000	0.000	0.000	0.000
TRINITY_DN582_c2_g1	0.000	0.000	0.000	0.000	0.000	0.000	0.000	0.000	1.024	0.000
TRINITY_DN582_c3_g1	0.000	0.000	0.000	1.151	0.730	0.000	0.000	2.686	0.000	0.000
TRINITY_DN582_c4_g2	0.000	6.394	0.000	0.000	0.000	0.000	3.643	0.000	0.000	0.000
TRINITY_DN583000_c0_g1	0.000	0.000	0.000	0.158	0.161	0.000	0.000	0.000	0.000	0.000
TRINITY_DN583001_c0_g1	0.000	0.000	1.598	0.000	0.000	0.000	0.000	0.000	0.000	0.000
TRINITY_DN583005_c0_g1	0.000	0.000	0.991	0.000	0.273	0.758	0.000	1.001	0.000	0.000
TRINITY_DN583005_c0_g2	0.000	0.000	0.000	0.372	0.000	0.000	0.000	0.000	0.112	0.000
TRINITY_DN583008_c0_g1	11.368	0.000	3.767	2.017	6.317	1.454	7.491	0.000	3.701	0.000
TRINITY_DN583009_c1_g1	0.000	0.000	0.000	0.000	0.000	0.000	1.928	0.000	0.712	0.000
TRINITY_DN58300_c0_g1	49.182	81.364	24.625	75.617	69.520	37.955	76.202	110.601	66.950	54.456
TRINITY_DN58300_c12_g1	0.000	0.000	0.000	0.686	0.000	1.970	2.400	0.000	0.420	0.000
TRINITY_DN58300_c15_g1	0.000	0.000	0.000	0.000	0.000	0.000	0.000	0.000	0.000	0.000
TRINITY_DN58300_c16_g1	0.000	0.000	0.000	2.463	0.866	0.000	0.000	0.000	0.000	0.000
TRINITY_DN58300_c1_g1	0.000	0.602	3.303	1.309	0.865	0.716	1.349	0.754	1.984	0.000
TRINITY_DN58300_c1_g2	0.000	4.596	3.618	3.695	0.386	0.692	0.000	3.310	0.902	0.000
TRINITY_DN58300_c2_g2	0.000	0.000	0.000	0.000	0.000	0.000	0.000	0.000	0.000	0.000
TRINITY_DN58300_c3_g1	0.000	0.000	0.000	0.000	0.000	0.000	0.000	1.034	0.000	0.000
TRINITY_DN58300_c6_g1	14.498	29.644	6.085	13.332	12.518	29.610	23.836	33.922	22.356	0.000
TRINITY_DN58300_c7_g1	0.000	0.000	0.000	0.000	0.000	0.000	0.000	0.000	0.000	0.000
TRINITY_DN58300_c8_g2	0.000	0.000	0.366	0.198	0.607	0.000	0.000	0.000	0.476	0.000
TRINITY_DN583011_c0_g1	0.000	0.547	0.000	0.194	0.000	0.000	0.956	0.729	0.233	0.000
TRINITY_DN583012_c0_g1	0.000	0.000	0.000	0.000	0.000	0.000	0.000	0.000	0.368	0.000
TRINITY_DN583013_c0_g1	0.000	0.000	0.000	0.000	0.554	0.000	0.000	0.000	0.000	0.000
TRINITY_DN583014_c0_g1	0.000	0.000	0.000	0.000	0.488	1.354	0.000	0.000	0.144	0.000
TRINITY_DN583014_c0_g2	0.000	0.000	0.000	1.054	3.852	0.000	2.604	2.015	1.289	0.000
TRINITY_DN583015_c0_g1	0.000	0.000	0.804	0.429	0.000	0.000	0.000	0.000	0.000	0.000
TRINITY_DN583016_c1_g1	0.000	0.000	0.000	0.000	0.000	0.000	0.000	0.000	0.000	0.000
TRINITY_DN583016_c2_g1	0.000	1.649	0.000	0.000	0.000	0.000	0.000	0.000	0.000	0.000
TRINITY_DN583018_c0_g1	0.000	1.903	0.000	0.000	0.000	0.000	0.000	0.000	0.000	0.000
TRINITY_DN58301_c0_g1	0.000	0.000	1.571	0.483	0.079	0.000	0.378	0.000	0.000	0.000
TRINITY_DN58301_c0_g2	0.000	0.000	0.000	0.000	0.000	0.000	0.000	0.000	0.000	0.000
TRINITY_DN58301_c1_g1	0.000	0.426	0.000	0.801	0.000	0.000	0.000	0.000	0.000	0.000
TRINITY_DN58301_c1_g2	0.000	0.000	0.492	0.000	1.084	0.000	0.000	0.993	0.000	0.000
TRINITY_DN58301_c4_g1	0.000	0.000	1.439	0.000	0.000	0.000	0.000	0.000	0.473	7.907
TRINITY_DN583021_c0_g1	0.000	0.000	0.000	0.000	0.148	0.000	0.000	0.000	0.087	0.000
TRINITY_DN583023_c0_g1	0.000	0.000	0.000	0.592	0.000	0.000	0.000	0.000	0.000	0.000
TRINITY_DN583023_c1_g1	0.000	0.000	0.000	0.000	0.000	0.000	0.000	0.000	0.000	0.000
TRINITY_DN583023_c2_g1	0.000	0.000	0.000	0.000	0.000	0.000	0.000	0.000	0.735	0.000
TRINITY_DN583023_c3_g1	0.000	0.000	2.384	0.000	0.000	0.000	0.000	0.000	0.393	0.000
TRINITY_DN583024_c1_g1	0.000	0.000	0.000	0.000	0.000	0.000	1.001	0.762	0.244	0.000
TRINITY_DN583024_c2_g1	0.000	0.000	0.000	0.000	0.000	0.000	0.000	0.000	0.174	0.000
TRINITY_DN583026_c0_g1	0.000	0.000	0.000	0.000	0.000	0.000	0.000	0.000	0.572	0.000
TRINITY_DN583029_c0_g1	0.000	0.000	1.175	0.000	0.000	1.821	0.000	0.000	0.000	0.000
TRINITY_DN58302_c0_g1	0.000	0.285	0.547	0.277	0.000	0.145	0.000	0.436	0.229	0.828
TRINITY_DN58302_c0_g2	0.000	0.000	0.000	0.000	0.317	0.000	0.109	0.000	0.192	0.000
TRINITY_DN58302_c2_g1	0.000	0.000	0.000	0.000	0.000	0.000	0.000	0.000	0.000	0.000
TRINITY_DN58302_c3_g1	0.000	0.000	0.000	0.354	0.000	0.000	0.000	0.000	0.429	0.000
TRINITY_DN58302_c4_g1	0.000	0.000	0.000	0.000	0.000	0.000	0.000	0.000	1.655	0.000
TRINITY_DN583031_c0_g1	0.000	0.000	0.000	0.000	0.000	0.000	0.000	0.000	0.000	0.000
TRINITY_DN583031_c0_g2	0.000	0.000	0.000	0.000	0.317	0.000	0.000	0.000	0.933	0.000
TRINITY_DN583031_c3_g1	0.000	0.000	0.000	0.000	0.000	0.000	0.000	0.000	0.000	0.000
TRINITY_DN583031_c4_g1	0.000	0.000	0.000	0.000	0.000	0.000	0.000	0.000	1.144	0.000
TRINITY_DN583033_c0_g1	0.000	0.000	0.000	0.000	3.607	0.000	0.000	0.000	0.000	0.000
TRINITY_DN583035_c0_g1	0.000	0.000	0.268	0.000	0.149	0.408	0.000	0.000	0.088	0.000
TRINITY_DN583036_c0_g1	0.000	0.000	0.000	0.000	0.000	0.000	0.000	0.000	0.000	0.000
TRINITY_DN583037_c0_g1	0.000	0.000	2.853	1.534	0.000	0.000	0.000	0.000	0.469	0.000
TRINITY_DN58303_c0_g1	0.000	0.000	0.000	0.000	0.667	0.000	0.000	0.000	0.240	0.000
TRINITY_DN58303_c0_g2	0.000	0.000	0.000	0.000	0.000	0.000	0.000	0.000	0.000	0.000
TRINITY_DN58303_c0_g3	0.000	0.000	0.000	0.000	1.183	0.000	0.000	0.000	1.037	0.000
TRINITY_DN58303_c2_g1	0.000	0.000	0.000	0.796	0.000	0.000	0.000	0.000	0.000	0.000
TRINITY_DN58303_c4_g1	0.000	0.000	0.000	0.000	1.352	0.000	0.000	0.000	0.000	0.000
TRINITY_DN583040_c0_g1	0.000	0.000	0.000	0.000	0.000	0.000	0.000	0.000	0.196	1.649
TRINITY_DN583041_c0_g1	0.000	0.000	0.000	0.443	0.000	0.000	0.000	0.000	0.231	0.000
TRINITY_DN583041_c1_g1	0.000	0.000	0.000	0.317	0.352	0.000	0.000	0.000	0.000	0.000
TRINITY_DN583043_c0_g1	0.000	0.000	0.000	0.000	0.000	0.000	0.000	0.000	0.503	0.000
TRINITY_DN583045_c0_g1	0.000	0.000	0.000	0.000	0.000	0.000	0.000	0.000	0.000	0.000
TRINITY_DN583048_c1_g1	0.000	0.000	0.700	0.380	0.581	0.000	0.000	0.000	0.571	0.000
TRINITY_DN583049_c0_g1	0.000	0.000	0.000	0.000	0.000	0.000	0.000	0.000	0.000	0.000
TRINITY_DN58304_c0_g1	0.000	1.562	0.000	0.000	2.271	1.562	0.000	0.000	1.662	0.000
TRINITY_DN58304_c0_g2	0.000	1.398	1.823	0.486	2.072	2.806	0.000	3.718	0.595	0.000
TRINITY_DN583052_c0_g1	0.000	0.000	0.000	0.394	0.410	2.269	0.000	1.493	0.000	0.000
TRINITY_DN583053_c0_g1	0.000	1.122	0.000	0.000	0.272	0.000	2.608	0.000	0.080	0.000
TRINITY_DN583054_c0_g1	0.000	0.000	0.000	0.000	0.000	0.000	0.000	0.000	0.000	0.000
TRINITY_DN583055_c0_g1	0.000	0.526	0.000	0.000	0.571	0.000	0.000	0.000	0.000	0.000
TRINITY_DN583057_c0_g1	0.000	0.000	0.787	0.000	0.000	0.000	0.000	0.000	0.256	0.000
TRINITY_DN583058_c1_g1	0.000	0.000	0.000	0.252	0.258	0.000	0.000	0.000	0.304	0.000
TRINITY_DN583059_c0_g1	0.000	0.000	0.494	0.000	0.118	1.290	0.000	0.884	0.151	1.182
TRINITY_DN583059_c0_g2	0.000	0.000	1.008	0.000	0.000	0.000	0.000	0.000	0.000	0.000
TRINITY_DN583059_c2_g1	0.000	0.000	0.000	0.767	0.000	0.000	0.000	0.000	0.469	0.000
TRINITY_DN583059_c4_g1	0.000	0.000	0.000	0.000	0.000	0.000	0.000	0.000	0.000	0.000
TRINITY_DN58305_c0_g1	0.000	0.000	0.000	0.000	0.000	0.000	0.000	0.000	0.000	0.000
TRINITY_DN58305_c0_g2	0.000	0.000	0.000	0.000	0.000	0.000	0.000	0.000	0.000	0.000
TRINITY_DN58305_c1_g1	0.000	0.000	0.000	0.000	0.000	0.000	0.000	0.000	0.000	0.000
TRINITY_DN583060_c0_g1	0.000	0.024	0.000	0.516	0.003	0.000	0.000	1.206	0.194	0.000
TRINITY_DN583063_c0_g1	0.000	0.000	0.000	0.000	0.000	0.000	0.000	0.000	0.751	0.000
TRINITY_DN583068_c0_g1	0.000	0.000	0.000	0.147	0.000	0.000	0.000	0.000	0.000	0.000
TRINITY_DN583068_c1_g1	0.000	0.000	0.000	0.000	0.000	0.000	0.000	0.000	0.000	0.000
TRINITY_DN583069_c0_g1	0.000	0.000	0.000	0.411	0.000	0.000	0.000	0.000	0.000	0.000
TRINITY_DN58306_c0_g1	0.000	0.000	0.000	2.430	0.662	0.000	0.000	0.000	0.937	0.000
TRINITY_DN58306_c0_g2	0.000	0.000	0.000	0.000	0.540	0.000	0.000	1.362	0.866	0.000
TRINITY_DN583070_c0_g1	0.000	0.135	0.000	0.096	0.000	0.265	0.238	0.222	0.000	0.000
TRINITY_DN583071_c0_g1	0.000	0.000	0.000	0.000	0.000	0.000	0.000	0.000	0.000	0.000
TRINITY_DN583072_c0_g1	0.000	0.000	0.000	0.000	0.000	0.000	0.000	0.000	0.000	0.000
TRINITY_DN583073_c0_g1	0.000	0.000	0.000	1.642	0.000	0.000	0.000	0.000	0.000	0.000
TRINITY_DN583074_c0_g1	0.000	0.000	0.000	0.000	0.000	0.000	0.000	0.000	0.000	0.000
TRINITY_DN583075_c0_g1	0.000	0.000	2.519	0.385	0.550	0.000	1.902	0.000	0.000	0.000
TRINITY_DN583076_c0_g1	0.000	0.000	0.000	0.000	0.000	0.000	0.000	0.000	0.402	0.000
TRINITY_DN58307_c1_g1	0.000	7.030	1.562	2.782	1.774	0.000	5.256	12.960	9.750	7.042
TRINITY_DN583082_c2_g1	0.000	0.000	0.000	0.000	0.000	0.000	0.000	0.000	0.000	0.000
TRINITY_DN583082_c5_g1	0.000	0.000	0.770	0.737	0.108	0.000	0.000	0.000	0.383	1.077
TRINITY_DN583082_c8_g1	0.000	0.000	0.000	0.000	0.000	0.000	0.000	0.000	0.916	0.000
TRINITY_DN583083_c0_g1	0.000	0.000	6.792	0.000	0.766	8.401	0.000	0.000	0.447	0.000
TRINITY_DN583083_c1_g1	0.000	0.000	0.000	0.000	0.000	0.000	1.541	1.175	0.000	0.000
TRINITY_DN583086_c0_g1	0.000	0.000	0.000	0.000	0.000	0.000	0.000	0.000	0.000	0.000
TRINITY_DN583087_c0_g1	0.000	0.000	0.000	0.000	0.000	0.375	1.327	0.000	0.061	2.735
TRINITY_DN58308_c0_g1	0.000	0.000	0.000	0.000	1.009	0.000	0.000	0.000	0.149	0.000
TRINITY_DN58308_c1_g2	0.000	0.000	0.000	0.000	0.000	0.000	0.000	0.000	0.000	0.000
TRINITY_DN58308_c2_g1	0.000	0.000	0.000	0.000	0.000	2.467	0.000	3.337	0.000	0.000
TRINITY_DN583090_c0_g1	0.000	1.122	0.000	0.000	0.000	0.000	0.000	0.000	0.477	0.000
TRINITY_DN583091_c0_g1	0.000	1.553	0.000	0.000	0.000	0.000	0.000	0.000	0.000	0.000
TRINITY_DN583093_c1_g1	0.000	0.000	0.000	0.000	0.000	0.000	0.000	0.000	0.000	0.000
TRINITY_DN583096_c0_g1	0.000	0.000	0.433	0.118	0.121	0.329	0.000	0.000	0.073	0.000
TRINITY_DN583096_c1_g1	0.000	0.000	0.000	0.000	0.000	0.000	0.000	0.000	0.000	0.000
TRINITY_DN583097_c0_g1	0.000	6.547	0.000	0.000	0.000	0.000	0.000	2.187	0.000	0.000
TRINITY_DN58309_c1_g10	0.000	0.000	0.000	0.618	0.000	0.000	1.646	0.000	0.000	0.000
TRINITY_DN58309_c1_g2	0.000	0.000	0.000	0.000	0.000	0.000	0.000	0.000	0.218	0.000
TRINITY_DN58309_c1_g4	0.000	0.000	0.000	0.000	0.000	0.000	0.000	0.000	0.000	0.000
TRINITY_DN58309_c1_g5	0.000	0.000	0.000	0.000	0.472	0.000	0.000	0.000	0.831	0.000
TRINITY_DN58309_c1_g8	0.000	0.000	0.000	0.000	0.000	0.000	0.000	0.000	0.660	0.000
TRINITY_DN58309_c1_g9	0.000	0.000	0.942	0.000	1.053	0.000	0.000	1.928	0.000	0.000
TRINITY_DN58309_c2_g1	0.000	0.000	0.465	0.250	0.256	0.000	0.000	0.939	0.302	0.000
TRINITY_DN58309_c3_g1	0.000	0.426	1.111	1.881	2.713	1.597	0.000	0.572	0.913	0.000
TRINITY_DN58309_c6_g1	0.000	0.000	0.000	0.000	0.000	0.000	0.000	0.000	0.000	0.000
TRINITY_DN58309_c7_g1	0.000	0.000	0.000	0.000	0.000	0.000	0.000	0.000	0.670	0.000
TRINITY_DN58309_c8_g1	0.000	0.000	0.000	0.000	0.000	0.000	0.000	0.000	0.000	0.000
TRINITY_DN5830_c0_g2	3.316	6.875	2.504	0.000	3.724	5.668	2.044	2.057	1.482	1.975
TRINITY_DN5830_c13_g1	0.000	0.000	0.000	2.746	0.719	0.000	0.000	0.000	0.000	0.000
TRINITY_DN5830_c26_g1	0.000	0.000	0.000	0.000	0.000	0.000	0.000	0.000	0.000	5.990
TRINITY_DN5830_c6_g2	6.169	2.496	5.259	3.948	3.998	5.526	6.041	3.246	3.942	4.030
TRINITY_DN5830_c7_g1	0.000	0.000	0.000	0.000	0.000	0.000	0.000	0.000	0.000	0.000
TRINITY_DN583101_c1_g1	0.000	0.000	0.000	0.000	0.000	0.000	0.000	0.000	0.000	5.434
TRINITY_DN583101_c2_g1	0.000	0.000	0.000	0.000	0.000	0.000	0.000	1.417	0.227	0.000
TRINITY_DN583103_c0_g1	0.000	2.813	0.000	0.000	0.000	0.000	0.000	0.000	0.000	0.000
TRINITY_DN583106_c0_g1	0.000	0.000	0.000	0.000	0.623	0.000	0.000	0.000	0.000	0.000
TRINITY_DN583107_c0_g1	0.000	0.000	0.000	0.394	0.334	0.000	0.000	0.000	0.247	0.000
TRINITY_DN583109_c0_g1	0.000	0.000	0.000	0.297	0.000	0.000	0.000	0.000	0.000	0.000
TRINITY_DN58310_c0_g1	0.000	0.849	0.000	1.109	0.722	1.681	0.000	0.000	0.000	0.000
TRINITY_DN583110_c0_g1	0.000	0.000	0.000	0.000	0.000	0.000	0.000	0.000	0.000	0.000
TRINITY_DN583111_c0_g1	0.000	1.317	0.432	0.000	0.715	0.000	0.000	0.000	0.701	0.000
TRINITY_DN583113_c0_g2	0.000	0.000	0.000	0.000	0.000	0.000	0.000	0.000	0.425	0.000
TRINITY_DN583113_c1_g1	0.000	0.000	6.477	1.188	0.972	10.260	2.928	2.278	1.969	0.000
TRINITY_DN583113_c1_g2	0.000	0.000	0.000	0.000	0.000	0.000	0.000	0.000	0.000	0.000
TRINITY_DN583113_c1_g3	0.000	0.000	0.376	0.000	0.000	0.286	0.000	0.000	0.000	0.000
TRINITY_DN583113_c5_g1	0.000	0.368	0.240	0.131	0.134	0.000	0.000	0.000	0.079	0.000
TRINITY_DN583113_c7_g1	0.000	1.133	0.743	0.000	0.000	0.000	1.958	0.000	0.000	0.000
TRINITY_DN583118_c0_g2	0.000	0.000	0.000	0.000	0.000	0.000	0.000	0.000	0.000	0.000
TRINITY_DN58311_c0_g1	0.000	0.000	0.000	0.000	0.000	0.000	0.000	0.000	0.000	0.000
TRINITY_DN58311_c1_g1	0.000	0.000	0.000	0.177	0.000	0.000	0.000	0.000	0.233	0.000
TRINITY_DN58311_c1_g2	0.000	0.000	0.000	0.000	0.441	0.000	0.000	0.000	0.000	0.000
TRINITY_DN583120_c0_g1	0.000	0.000	0.000	0.000	0.000	0.000	0.000	0.000	0.000	0.000
TRINITY_DN583124_c0_g1	0.000	0.000	0.000	0.000	0.652	0.000	0.000	0.000	0.382	0.000
TRINITY_DN583125_c0_g1	0.000	0.000	0.000	0.000	0.000	0.000	0.000	0.000	0.000	0.000
TRINITY_DN583127_c0_g1	0.000	1.479	0.000	0.000	1.073	0.000	0.000	0.000	0.000	0.000
TRINITY_DN583128_c0_g1	0.000	0.000	0.000	0.686	0.000	0.000	0.000	0.000	0.000	0.000
TRINITY_DN583129_c0_g1	0.000	0.000	0.000	0.895	0.000	0.000	0.000	0.000	0.552	0.000
TRINITY_DN58312_c0_g1	0.000	0.000	0.000	0.000	0.609	0.848	0.000	0.000	0.276	0.000
TRINITY_DN58312_c1_g1	0.000	0.000	0.000	0.000	0.000	0.000	0.000	0.000	0.236	0.000
TRINITY_DN583131_c0_g1	0.000	0.000	0.000	0.000	0.000	0.000	0.000	0.000	0.000	0.000
TRINITY_DN583133_c0_g1	0.000	0.647	0.849	0.916	0.234	1.297	0.000	0.000	0.689	0.000
TRINITY_DN583134_c0_g1	0.000	0.000	0.000	0.000	0.000	0.000	0.000	0.000	0.747	0.000
TRINITY_DN583135_c0_g1	0.000	0.000	0.681	0.185	0.377	0.000	0.000	0.000	0.000	0.000
TRINITY_DN583135_c1_g1	0.000	0.000	0.772	0.209	0.000	0.000	0.000	0.000	0.000	0.000
TRINITY_DN583137_c0_g1	0.000	0.000	0.000	0.000	0.000	0.000	0.000	0.000	0.000	0.000
TRINITY_DN583137_c1_g1	0.000	0.000	0.000	0.000	0.000	0.000	0.000	0.000	0.000	0.000
TRINITY_DN583137_c2_g1	0.000	0.000	0.000	1.131	0.000	0.000	0.000	0.000	0.000	0.000
TRINITY_DN583139_c0_g1	0.000	0.000	2.796	0.000	0.000	0.000	0.000	0.000	0.000	0.000
TRINITY_DN58313_c0_g1	0.000	0.000	0.000	0.000	0.000	0.000	0.000	0.000	0.909	0.000
TRINITY_DN583140_c0_g1	0.000	0.000	0.000	0.000	0.000	0.000	0.000	0.000	0.000	0.000
TRINITY_DN583143_c0_g1	0.000	0.000	0.000	0.000	0.000	0.000	0.000	0.000	0.000	0.000
TRINITY_DN583144_c0_g1	0.000	0.000	0.444	0.183	0.251	0.674	0.000	0.000	0.186	0.000
TRINITY_DN583144_c1_g1	0.000	0.000	0.000	0.921	0.000	0.000	0.000	0.000	1.135	0.000
TRINITY_DN583145_c0_g2	0.000	0.000	0.438	0.000	0.725	1.340	0.000	0.000	0.285	0.000
TRINITY_DN583145_c0_g3	0.000	0.000	0.000	0.000	0.000	0.000	0.000	0.000	0.000	0.000
TRINITY_DN583145_c1_g1	0.000	0.000	0.777	0.000	0.000	0.000	0.000	0.000	0.000	0.000
TRINITY_DN583146_c0_g1	0.000	0.000	0.000	0.000	0.000	0.000	0.000	0.000	0.000	0.000
TRINITY_DN583148_c0_g1	0.000	0.000	0.000	0.424	0.000	0.000	0.000	0.000	0.000	0.000
TRINITY_DN58314_c0_g1	0.000	0.000	0.000	0.000	0.000	0.000	2.403	0.000	0.000	0.000
TRINITY_DN58314_c1_g1	0.000	3.720	0.000	0.000	0.000	0.000	0.000	0.000	0.927	0.000
TRINITY_DN58314_c1_g2	0.000	0.000	0.000	0.000	0.000	0.000	1.223	0.000	0.000	0.000
TRINITY_DN583150_c0_g1	0.000	0.000	0.000	0.000	0.000	0.000	0.000	0.000	0.188	0.000
TRINITY_DN583152_c1_g1	0.000	0.000	0.000	0.000	0.898	0.000	0.000	0.000	0.706	0.000
TRINITY_DN583156_c0_g1	0.000	0.000	0.000	0.000	0.000	0.000	0.000	0.000	0.000	0.000
TRINITY_DN583158_c0_g1	0.000	0.000	0.000	0.000	0.000	0.000	0.000	0.000	0.000	0.000
TRINITY_DN583163_c0_g1	0.000	0.000	0.000	0.000	0.000	1.105	0.000	0.000	0.000	0.000
TRINITY_DN583165_c0_g1	0.000	0.000	0.000	0.682	0.000	0.000	0.000	0.000	0.252	0.000
TRINITY_DN583165_c1_g1	0.000	0.000	0.000	0.369	0.383	0.000	0.000	0.000	0.000	0.000
TRINITY_DN583166_c1_g1	15.680	1.958	0.000	0.000	0.000	0.000	0.000	0.000	0.000	0.000
TRINITY_DN583167_c0_g1	0.000	0.000	1.800	0.646	3.008	1.384	2.605	0.000	3.171	4.918
TRINITY_DN583167_c0_g2	0.000	1.971	0.000	1.373	2.157	1.970	0.000	0.000	1.283	0.000
TRINITY_DN583168_c0_g1	0.000	0.000	0.000	0.000	0.000	0.000	0.000	3.609	0.000	0.000
TRINITY_DN58316_c0_g1	0.000	0.000	0.000	0.000	0.000	0.000	0.000	0.000	0.000	0.000
TRINITY_DN58316_c1_g1	0.000	0.000	0.000	0.000	0.000	0.000	0.000	0.000	0.322	0.000
TRINITY_DN583172_c0_g1	0.000	0.000	0.000	0.000	0.000	0.000	0.000	0.000	0.373	0.000
TRINITY_DN583173_c0_g1	0.000	0.000	0.000	0.000	0.263	0.000	0.000	0.000	0.155	0.000
TRINITY_DN583174_c0_g1	0.000	0.000	0.000	0.000	0.154	0.000	0.748	0.000	0.000	0.000
TRINITY_DN583174_c1_g1	0.000	0.000	0.243	0.000	0.000	0.740	0.000	0.000	0.160	0.000
TRINITY_DN583175_c0_g1	0.000	0.000	0.000	0.431	0.000	0.000	0.000	0.000	0.000	0.000
TRINITY_DN583176_c0_g1	0.000	0.000	2.193	0.000	0.000	0.000	0.000	0.000	1.081	0.000
TRINITY_DN583177_c0_g2	0.000	0.000	0.000	0.000	0.000	2.588	0.000	0.000	0.000	0.000
TRINITY_DN583177_c3_g1	0.000	0.000	0.000	1.450	0.000	0.000	0.000	0.000	0.000	0.000
TRINITY_DN58317_c0_g1	0.000	0.000	0.000	0.000	2.405	0.000	0.000	0.000	2.019	0.000
TRINITY_DN583182_c0_g1	0.000	0.000	0.000	0.000	0.000	0.000	0.000	0.000	0.531	0.000
TRINITY_DN583183_c0_g1	0.000	0.000	0.000	0.000	0.000	0.000	0.000	0.000	0.000	0.000
TRINITY_DN583185_c0_g1	0.000	0.000	1.243	0.000	0.000	0.000	0.000	0.000	0.000	0.000
TRINITY_DN583188_c1_g1	0.000	0.000	0.000	0.000	0.284	0.000	0.000	0.000	0.000	0.000
TRINITY_DN58318_c0_g1	0.000	0.000	0.596	0.000	0.763	0.000	0.000	2.000	1.096	0.000
TRINITY_DN58318_c0_g2	0.000	0.000	1.162	0.918	0.642	0.000	0.000	0.000	1.275	0.000
TRINITY_DN58318_c1_g1	0.000	0.000	0.000	0.000	0.000	0.000	0.000	0.000	0.000	0.000
TRINITY_DN583190_c0_g1	0.000	0.000	0.000	0.000	1.088	0.000	0.000	0.000	0.000	0.000
TRINITY_DN583191_c0_g1	0.000	0.000	0.000	0.000	0.000	0.000	0.000	0.000	0.000	0.000
TRINITY_DN583191_c1_g1	0.000	0.000	0.000	0.000	0.000	0.000	0.000	0.000	1.015	0.000
TRINITY_DN583191_c2_g1	0.000	0.000	0.000	0.000	0.000	0.000	0.000	0.000	0.328	0.000
TRINITY_DN583192_c1_g1	0.000	0.000	0.000	0.000	0.000	0.000	0.000	0.000	0.000	0.000
TRINITY_DN583195_c0_g1	0.000	0.000	0.000	0.000	0.000	0.000	0.000	0.000	0.276	0.000
TRINITY_DN583196_c0_g1	0.000	0.000	0.000	0.358	0.000	0.000	0.000	1.348	0.217	0.000
TRINITY_DN583199_c0_g1	0.000	0.000	0.000	0.000	1.184	1.094	0.000	0.000	0.000	0.000
TRINITY_DN58319_c0_g1	0.000	0.000	0.932	0.900	0.000	0.000	2.467	0.000	0.915	0.000
TRINITY_DN58319_c0_g2	0.000	0.000	0.000	3.685	0.973	0.000	0.000	0.000	0.000	0.000
TRINITY_DN58319_c2_g1	0.000	0.000	0.000	0.000	0.000	0.000	0.000	0.000	0.000	0.000
TRINITY_DN58319_c4_g1	0.000	0.000	0.000	0.000	0.000	0.000	0.000	0.000	0.000	0.000
TRINITY_DN5831_c0_g1	0.000	0.000	1.493	0.084	0.299	0.234	0.417	0.000	0.103	0.862
TRINITY_DN5831_c0_g2	0.000	0.423	1.060	0.243	1.438	1.510	0.480	0.488	0.413	1.080
TRINITY_DN5831_c5_g1	0.000	0.000	0.000	0.000	0.000	0.000	0.000	0.000	0.000	0.000
TRINITY_DN583200_c0_g1	0.000	0.000	0.000	0.000	0.000	0.000	4.104	0.000	0.000	0.000
TRINITY_DN583201_c0_g1	0.000	0.000	0.000	0.808	1.704	0.000	0.000	0.000	0.494	0.000
TRINITY_DN583202_c0_g1	0.000	0.000	0.445	0.000	0.000	0.000	0.000	0.000	0.000	0.000
TRINITY_DN583204_c0_g1	0.000	0.000	0.000	0.000	0.000	0.000	0.000	0.000	0.000	0.000
TRINITY_DN583204_c1_g1	0.000	0.000	1.024	0.000	1.144	0.000	0.000	0.000	0.000	0.000
TRINITY_DN583205_c0_g1	0.000	0.000	0.000	0.000	0.000	0.000	0.000	0.000	0.362	0.000
TRINITY_DN583206_c0_g1	0.000	0.000	0.000	0.000	0.000	0.000	0.000	0.000	0.380	0.000
TRINITY_DN583209_c0_g1	0.000	0.000	0.000	0.000	0.000	0.000	0.000	0.000	0.000	0.000
TRINITY_DN58320_c0_g1	0.000	0.000	0.000	0.106	0.109	0.592	0.000	0.407	0.000	0.000
TRINITY_DN58320_c0_g2	0.000	0.000	0.000	0.000	0.000	0.000	0.000	0.000	0.000	0.000
TRINITY_DN58320_c0_g4	0.000	0.000	0.000	0.350	0.358	0.243	0.000	0.000	0.213	0.000
TRINITY_DN58320_c1_g1	0.000	0.000	0.000	0.187	0.190	0.525	0.000	0.000	0.000	0.000
TRINITY_DN58320_c3_g2	0.000	0.000	0.000	0.000	0.000	0.000	0.000	0.000	0.420	0.000
TRINITY_DN583211_c0_g1	0.000	0.000	0.000	0.000	0.000	0.000	0.000	0.000	0.451	0.000
TRINITY_DN583211_c0_g2	0.000	0.000	0.000	0.000	1.114	0.000	0.000	1.354	0.000	0.000
TRINITY_DN583211_c2_g1	0.000	0.000	0.630	0.000	0.000	0.000	0.000	0.000	0.000	0.000
TRINITY_DN583211_c3_g1	0.000	0.000	0.000	0.000	0.000	1.957	0.000	0.000	0.000	0.000
TRINITY_DN583211_c5_g1	0.000	0.000	0.000	0.000	0.259	0.000	0.000	0.000	0.000	0.000
TRINITY_DN583211_c6_g1	0.000	0.000	0.000	0.000	0.822	0.000	0.000	0.000	0.000	7.961
TRINITY_DN583211_c7_g1	0.000	0.000	0.000	0.000	0.000	0.000	0.000	0.000	0.000	0.000
TRINITY_DN583211_c8_g1	0.000	0.000	0.000	0.000	0.000	1.517	0.000	0.000	0.000	0.000
TRINITY_DN583212_c0_g1	0.000	0.000	0.451	0.000	0.995	0.689	0.000	0.000	0.293	0.000
TRINITY_DN583213_c0_g1	0.000	0.000	0.000	0.000	0.000	0.000	0.000	0.000	0.000	0.000
TRINITY_DN583216_c0_g1	0.000	0.000	0.000	0.375	0.000	0.000	0.000	0.000	0.227	0.000
TRINITY_DN583217_c0_g1	0.000	0.000	0.000	0.000	0.266	0.000	0.000	0.000	0.000	0.000
TRINITY_DN583218_c0_g1	0.000	0.000	0.000	0.000	0.000	0.000	3.782	0.000	0.000	0.000
TRINITY_DN583218_c2_g1	0.000	0.000	0.000	0.000	0.000	0.000	0.000	2.295	0.000	0.000
TRINITY_DN58321_c0_g1	0.000	0.000	0.000	0.000	0.000	0.000	0.000	0.000	0.000	0.000
TRINITY_DN583220_c0_g1	0.000	0.000	0.000	0.000	0.000	0.000	0.000	0.000	0.301	0.000
TRINITY_DN583221_c0_g1	0.000	0.000	0.000	0.184	0.563	0.000	0.000	0.000	0.000	0.000
TRINITY_DN583222_c3_g1	0.000	0.000	0.000	0.000	0.000	0.000	0.000	0.000	0.000	0.000
TRINITY_DN583223_c0_g1	0.000	0.000	0.000	0.000	0.000	0.000	0.000	0.000	1.400	0.000
TRINITY_DN583224_c0_g1	0.000	0.000	0.000	0.167	0.301	0.000	0.000	0.000	0.000	0.000
TRINITY_DN583224_c0_g2	0.000	0.764	9.417	0.815	1.243	0.000	0.000	0.814	0.574	0.000
TRINITY_DN583224_c0_g3	0.000	0.386	0.000	0.550	0.000	2.687	0.000	0.000	0.083	0.000
TRINITY_DN583224_c2_g1	0.000	0.000	0.000	0.000	0.000	0.000	0.000	0.000	0.000	0.000
TRINITY_DN583225_c0_g1	0.000	2.472	0.000	1.729	0.000	0.000	0.000	0.000	0.000	0.000
TRINITY_DN583227_c0_g1	0.000	2.131	0.000	0.000	0.000	0.000	0.000	0.000	0.000	0.000
TRINITY_DN583229_c1_g1	0.000	0.000	0.000	0.000	0.000	0.000	0.000	0.000	0.000	0.000
TRINITY_DN58322_c0_g1	0.000	0.000	0.000	0.000	0.000	0.000	0.000	5.242	0.000	0.000
TRINITY_DN583230_c0_g1	0.000	0.000	1.273	0.229	0.000	0.000	0.000	0.000	0.413	0.000
TRINITY_DN583231_c0_g1	0.000	0.000	0.633	0.000	0.000	0.000	0.000	0.000	0.205	0.000
TRINITY_DN583232_c0_g1	0.000	0.000	0.000	0.000	0.000	0.000	0.000	1.793	0.000	0.000
TRINITY_DN583233_c0_g1	0.000	0.000	1.246	0.000	0.000	0.000	0.000	0.000	0.000	0.000
TRINITY_DN583235_c0_g1	0.000	0.000	1.416	0.000	0.000	0.000	0.000	0.000	0.454	0.000
TRINITY_DN583236_c0_g1	0.000	0.000	0.000	0.000	0.286	0.000	0.000	0.000	0.000	0.000
TRINITY_DN583237_c0_g1	0.000	0.000	0.000	0.000	0.766	2.100	0.000	0.000	0.000	0.000
TRINITY_DN583238_c0_g1	0.000	0.000	4.359	0.000	0.000	0.000	0.000	0.000	0.000	0.000
TRINITY_DN583239_c0_g1	0.000	0.000	0.000	0.000	0.000	0.000	0.000	0.000	0.000	0.000
TRINITY_DN583239_c1_g1	0.000	4.095	11.929	4.283	1.494	4.097	3.495	8.267	2.622	0.000
TRINITY_DN583239_c3_g1	0.000	0.000	0.000	0.000	0.000	0.000	0.000	0.000	0.000	0.000
TRINITY_DN583239_c4_g1	0.000	0.000	0.177	0.097	0.397	0.000	0.000	0.000	1.178	0.000
TRINITY_DN58323_c0_g1	0.000	0.605	1.309	0.647	0.720	0.795	0.709	0.000	0.438	0.000
TRINITY_DN583243_c0_g1	0.000	2.459	0.000	0.429	0.446	0.000	0.000	0.000	0.000	0.000
TRINITY_DN583244_c1_g1	0.000	0.000	0.000	0.000	0.000	0.000	0.000	0.000	0.371	0.000
TRINITY_DN583246_c1_g1	0.000	0.000	0.000	0.000	0.000	0.000	0.000	0.000	0.000	0.000
TRINITY_DN583247_c0_g1	0.000	0.000	0.000	0.000	0.000	0.000	0.000	0.000	0.000	0.000
TRINITY_DN58324_c0_g1	0.000	0.771	3.018	3.564	3.359	3.063	1.354	2.601	1.739	0.000
TRINITY_DN583251_c0_g1	0.000	0.000	0.000	0.000	0.000	0.000	0.000	0.000	0.000	0.000
TRINITY_DN583253_c1_g1	0.000	0.000	0.000	0.000	0.000	0.000	0.000	0.000	0.000	0.000
TRINITY_DN583254_c1_g1	0.000	0.000	0.000	0.000	0.000	0.000	0.000	0.656	0.000	0.000
TRINITY_DN583256_c0_g1	0.000	0.000	0.000	0.000	0.000	0.000	0.000	0.000	0.000	0.000
TRINITY_DN583259_c0_g1	0.000	0.000	7.002	0.000	0.000	0.000	0.000	5.749	0.000	0.000
TRINITY_DN58325_c0_g1	0.000	0.000	0.000	0.000	0.000	0.000	0.000	0.000	0.591	0.000
TRINITY_DN583260_c0_g1	0.000	0.000	0.000	0.000	0.729	0.000	0.706	0.000	0.259	0.000
TRINITY_DN583260_c2_g1	0.000	0.000	0.000	0.000	0.000	0.000	0.000	0.000	0.000	0.000
TRINITY_DN583261_c0_g1	0.000	0.000	0.000	0.000	0.000	0.000	0.000	2.001	0.320	0.000
TRINITY_DN583265_c0_g1	0.000	0.000	0.000	0.000	0.000	0.000	0.000	0.000	0.376	0.000
TRINITY_DN583266_c0_g1	0.000	0.923	0.000	0.000	0.000	0.000	0.000	0.000	0.000	0.000
TRINITY_DN583266_c0_g2	0.000	0.000	0.000	0.000	0.000	0.000	0.000	0.000	0.000	0.000
TRINITY_DN583268_c0_g1	0.000	5.365	0.000	0.000	1.214	0.000	0.000	0.000	0.000	0.000
TRINITY_DN58326_c0_g1	0.000	0.000	0.626	0.000	0.000	0.964	0.000	1.259	1.014	0.000
TRINITY_DN58326_c0_g2	5.191	1.350	0.000	0.478	0.976	0.000	0.000	0.000	0.575	0.000
TRINITY_DN583270_c0_g1	0.000	0.000	0.000	0.245	0.251	0.000	0.000	0.630	0.298	0.000
TRINITY_DN583270_c0_g2	0.000	0.000	2.062	0.000	0.000	0.303	0.000	0.000	1.010	0.000
TRINITY_DN583272_c0_g1	0.000	0.000	0.000	0.576	0.000	0.000	0.000	0.000	1.007	0.000
TRINITY_DN583273_c0_g1	0.000	0.000	9.853	7.297	10.354	4.621	3.920	4.167	4.172	0.000
TRINITY_DN583276_c2_g1	0.000	0.000	0.000	0.000	0.000	0.000	0.000	0.000	0.000	0.000
TRINITY_DN583278_c0_g1	0.000	0.000	0.000	0.000	0.730	0.000	0.000	0.000	0.132	0.000
TRINITY_DN583278_c0_g2	0.000	0.000	0.000	0.000	0.000	1.829	0.000	0.000	0.000	0.000
TRINITY_DN583278_c1_g1	0.000	0.000	0.000	0.000	0.000	0.000	0.000	0.000	0.427	0.000
TRINITY_DN583279_c0_g1	0.000	0.000	0.000	0.000	0.000	0.000	0.000	0.000	0.000	0.000
TRINITY_DN58327_c0_g1	0.000	0.000	0.000	0.000	0.000	0.000	0.000	0.000	0.000	0.000
TRINITY_DN58327_c0_g2	0.000	0.000	0.000	0.547	1.144	0.000	0.000	0.000	0.000	0.000
TRINITY_DN583282_c0_g1	0.000	0.000	0.000	0.000	0.000	0.000	0.000	0.000	0.397	0.000
TRINITY_DN583282_c0_g2	0.000	0.000	0.000	0.000	0.000	0.426	0.000	0.000	0.000	0.000
TRINITY_DN583282_c0_g3	0.000	1.725	0.000	0.000	0.000	0.000	0.000	0.000	0.000	0.000
TRINITY_DN583282_c0_g6	0.000	0.000	0.000	0.000	0.000	0.000	0.000	0.000	0.000	0.000
TRINITY_DN583282_c0_g7	0.000	0.000	0.000	0.000	0.000	0.000	0.000	0.000	0.000	0.000
TRINITY_DN583284_c0_g1	0.000	0.000	0.000	0.000	0.000	0.000	0.000	0.000	0.268	0.000
TRINITY_DN583285_c0_g1	0.000	0.000	0.000	0.000	0.000	0.000	0.000	0.000	0.000	0.000
TRINITY_DN583285_c1_g1	0.000	0.000	0.000	0.000	0.000	0.000	0.000	0.000	0.000	0.000
TRINITY_DN583286_c0_g1	0.000	0.000	0.000	0.000	0.000	1.999	0.000	0.000	0.000	3.561
TRINITY_DN583286_c12_g1	0.000	0.000	0.000	0.000	0.000	0.000	0.000	0.000	0.000	0.000
TRINITY_DN583286_c13_g1	0.000	0.000	0.000	0.000	0.000	0.000	0.000	0.000	0.000	0.000
TRINITY_DN583286_c5_g1	0.000	0.000	0.000	0.000	0.648	0.000	0.000	0.000	0.000	0.000
TRINITY_DN583286_c7_g1	0.000	0.000	0.573	0.522	0.222	0.000	0.357	0.000	0.381	0.000
TRINITY_DN583286_c9_g1	0.000	0.000	0.000	0.000	0.000	0.000	0.000	0.000	0.000	0.000
TRINITY_DN583287_c0_g1	0.000	0.000	0.000	0.000	0.000	0.000	0.000	0.000	0.282	0.000
TRINITY_DN583289_c0_g1	0.000	0.000	0.000	0.000	0.000	0.663	0.000	0.877	0.282	0.000
TRINITY_DN58328_c0_g1	0.000	2.415	1.572	0.000	0.000	0.000	0.000	0.000	0.000	0.000
TRINITY_DN583290_c0_g1	0.000	0.000	0.000	428.016	0.000	0.000	13.054	4.005	0.000	6.682
TRINITY_DN583290_c3_g1	0.000	2.679	0.000	0.000	1.977	7.845	0.000	0.000	0.000	4.410
TRINITY_DN583290_c5_g1	0.000	0.000	0.000	0.000	0.000	0.000	0.000	0.000	0.000	0.000
TRINITY_DN583292_c0_g1	0.000	0.000	0.000	0.000	0.000	0.000	0.000	0.000	0.000	0.000
TRINITY_DN583294_c0_g2	0.000	0.000	0.000	0.817	0.557	0.000	0.000	0.000	0.655	0.000
TRINITY_DN583294_c0_g3	0.000	0.000	0.000	0.000	2.638	0.000	0.000	0.000	0.000	0.000
TRINITY_DN583294_c1_g1	0.000	0.000	0.000	0.000	0.316	0.000	0.000	0.000	0.318	0.000
TRINITY_DN583295_c0_g1	0.000	0.000	0.000	0.000	0.544	0.000	0.000	0.000	0.000	0.000
TRINITY_DN583296_c0_g1	0.000	0.000	0.000	0.000	0.000	0.000	0.000	0.000	0.138	0.000
TRINITY_DN583297_c0_g2	0.000	0.000	0.000	0.000	0.000	0.000	0.000	0.000	0.000	0.000
TRINITY_DN583298_c0_g1	0.000	0.000	0.000	0.000	0.000	0.000	0.000	0.000	0.000	0.000
TRINITY_DN583299_c0_g1	0.000	0.945	0.000	0.168	0.000	0.471	0.000	0.000	1.283	0.000
TRINITY_DN58329_c0_g1	0.000	0.000	0.000	0.000	0.000	0.000	0.000	0.000	0.663	0.000
TRINITY_DN58329_c1_g1	0.000	0.000	0.000	0.315	0.324	0.000	0.000	0.000	0.250	0.000
TRINITY_DN58329_c4_g1	0.000	0.000	0.000	0.000	0.823	0.000	0.000	0.000	0.000	0.000
TRINITY_DN5832_c0_g1	0.000	2.052	1.540	1.477	3.323	0.000	0.000	2.359	0.000	0.000
TRINITY_DN5832_c1_g1	0.000	0.000	0.780	0.306	1.292	1.190	0.000	5.539	0.380	0.000
TRINITY_DN5832_c1_g3	0.000	0.000	0.000	24.425	0.000	0.000	0.000	0.000	0.000	0.000
TRINITY_DN583300_c0_g1	0.000	0.000	0.000	0.000	0.000	0.000	0.000	0.000	0.000	0.000
TRINITY_DN583301_c0_g1	0.000	0.000	0.000	0.000	0.000	0.000	0.000	0.000	0.000	0.000
TRINITY_DN583303_c0_g1	0.000	0.000	1.557	0.000	0.879	0.000	0.000	0.000	2.788	0.000
TRINITY_DN583303_c3_g1	0.000	0.000	0.000	0.000	0.786	0.000	0.000	0.000	0.458	7.634
TRINITY_DN583304_c1_g1	0.000	0.000	0.000	0.000	0.000	0.000	0.000	0.000	0.000	0.000
TRINITY_DN583305_c0_g1	0.000	0.247	0.161	0.000	0.180	0.000	0.435	0.000	0.054	0.000
TRINITY_DN58330_c0_g1	0.000	0.000	0.000	0.094	0.198	0.000	0.000	0.000	0.000	0.854
TRINITY_DN58330_c0_g2	0.000	0.000	0.724	0.000	0.000	0.000	0.000	0.000	0.000	2.631
TRINITY_DN583310_c0_g1	0.000	0.000	0.000	0.000	0.902	0.000	0.000	0.000	0.000	0.000
TRINITY_DN583311_c0_g1	0.000	0.000	0.000	0.000	0.000	0.000	0.000	0.000	0.000	0.000
TRINITY_DN583311_c0_g2	0.000	2.259	0.000	1.576	0.000	0.000	0.000	0.000	0.000	0.000
TRINITY_DN583314_c0_g1	0.000	0.000	0.000	0.000	0.000	0.000	0.000	0.000	0.000	0.000
TRINITY_DN583315_c0_g1	0.000	0.000	0.000	0.000	0.000	0.000	0.000	0.000	0.130	0.000
TRINITY_DN583316_c0_g1	0.000	0.000	0.000	0.000	0.000	0.000	0.000	0.000	0.000	0.000
TRINITY_DN583316_c0_g2	0.000	0.000	0.000	0.000	0.000	0.000	0.000	0.000	0.000	0.000
TRINITY_DN583317_c0_g1	0.000	0.000	0.000	0.000	0.000	0.000	0.000	0.000	0.000	0.000
TRINITY_DN58331_c0_g1	0.000	0.000	0.000	0.000	0.000	0.000	0.000	0.000	0.000	0.000
TRINITY_DN58331_c3_g1	0.000	0.000	0.000	0.420	0.000	0.000	0.000	0.000	0.000	0.000
TRINITY_DN58331_c4_g1	0.000	0.000	0.000	0.000	0.463	0.000	0.000	0.000	0.000	0.000
TRINITY_DN583321_c0_g1	0.000	0.000	0.000	0.000	0.000	0.000	0.000	0.000	0.000	0.000
TRINITY_DN583322_c0_g1	0.000	0.000	0.000	0.000	0.000	1.184	0.000	0.000	0.751	0.000
TRINITY_DN583323_c0_g1	0.000	0.000	0.000	0.000	0.000	0.000	0.000	0.000	0.184	0.000
TRINITY_DN583324_c0_g1	0.000	0.000	0.000	0.850	1.789	0.000	0.000	0.000	1.043	0.000
TRINITY_DN583329_c0_g1	0.000	0.000	0.000	0.000	0.000	0.000	0.000	2.663	0.000	0.000
TRINITY_DN58332_c0_g1	0.000	0.000	0.000	0.000	0.000	0.000	0.000	0.000	0.000	0.000
TRINITY_DN58332_c0_g2	0.000	1.217	0.000	0.000	0.000	0.000	0.000	0.000	0.259	0.000
TRINITY_DN583330_c0_g1	0.000	0.000	0.000	0.000	0.000	0.000	0.000	0.000	0.000	0.000
TRINITY_DN583331_c1_g1	0.000	0.000	4.098	0.547	0.000	0.000	0.000	0.000	0.000	0.000
TRINITY_DN583333_c1_g1	0.000	0.000	0.000	0.000	0.000	0.000	0.000	0.000	0.000	0.000
TRINITY_DN583333_c1_g2	0.000	0.000	0.000	0.000	0.000	0.000	0.000	0.000	0.000	0.000
TRINITY_DN583333_c2_g1	0.000	0.000	0.000	0.000	0.225	1.864	1.086	0.000	0.135	0.000
TRINITY_DN583333_c4_g1	0.000	0.000	0.000	0.000	0.000	4.609	0.000	0.000	0.000	0.000
TRINITY_DN583335_c0_g1	0.000	0.000	0.000	0.000	0.911	0.000	0.000	0.000	0.000	0.000
TRINITY_DN583335_c0_g2	0.000	0.000	0.000	0.000	0.000	0.000	0.000	0.000	0.000	0.000
TRINITY_DN583336_c0_g1	0.000	0.000	0.000	0.000	0.000	0.000	0.000	0.000	0.444	0.000
TRINITY_DN58333_c0_g1	0.000	0.000	4.550	3.085	4.317	1.431	0.000	1.383	4.454	0.000
TRINITY_DN583341_c0_g1	0.000	0.000	0.000	0.000	0.000	0.000	0.000	0.000	0.000	0.000
TRINITY_DN583341_c1_g1	0.000	0.000	0.000	0.000	0.000	0.000	0.000	0.000	0.000	0.000
TRINITY_DN583342_c0_g1	0.000	0.000	0.000	0.716	0.000	0.000	0.000	0.000	0.000	0.000
TRINITY_DN583343_c0_g1	0.000	0.000	0.000	0.000	0.000	0.000	0.000	0.000	0.000	0.000
TRINITY_DN583345_c0_g1	0.000	0.000	0.000	0.000	0.534	0.000	0.000	0.000	0.894	0.000
TRINITY_DN583346_c0_g1	0.000	0.000	0.000	0.000	0.000	0.000	0.000	0.000	0.000	0.000
TRINITY_DN583349_c0_g1	0.000	0.000	0.000	0.274	0.000	0.000	0.000	0.000	0.000	0.000
TRINITY_DN583353_c0_g1	0.000	2.453	1.598	0.857	0.000	7.402	0.000	0.000	0.000	0.000
TRINITY_DN583354_c0_g1	0.000	0.000	0.000	0.000	0.000	0.000	0.000	0.000	0.271	0.000
TRINITY_DN58335_c0_g1	0.000	0.000	0.000	0.000	0.000	0.000	0.000	0.000	0.000	0.000
TRINITY_DN58335_c0_g2	0.000	0.000	0.000	0.000	0.000	0.000	0.000	0.000	0.176	0.000
TRINITY_DN58335_c1_g1	0.000	0.000	0.000	0.000	0.000	0.000	0.000	0.861	0.138	0.000
TRINITY_DN58335_c2_g1	0.000	0.000	0.000	0.000	0.000	0.000	0.000	0.000	0.000	0.000
TRINITY_DN58335_c4_g1	0.000	0.000	0.000	0.000	0.000	0.000	0.000	0.000	0.000	0.000
TRINITY_DN583360_c0_g1	0.000	0.000	0.000	0.000	0.000	0.000	0.000	0.000	0.402	0.000
TRINITY_DN583364_c0_g1	0.000	0.000	0.000	0.405	0.000	0.000	0.000	0.000	0.000	0.000
TRINITY_DN583367_c0_g1	0.000	0.000	0.664	0.000	1.653	0.015	0.000	0.000	0.031	0.000
TRINITY_DN583368_c0_g1	0.000	0.000	0.000	0.000	0.000	0.000	0.000	0.000	0.000	0.000
TRINITY_DN58336_c1_g1	0.000	0.000	0.000	0.000	0.000	2.685	0.000	0.000	0.000	0.000
TRINITY_DN583370_c0_g1	0.000	0.000	0.000	0.111	0.227	0.825	0.000	0.000	0.157	0.000
TRINITY_DN583370_c0_g2	0.000	0.000	0.000	0.188	0.288	0.782	0.000	0.000	0.228	0.000
TRINITY_DN583370_c0_g3	0.000	0.000	0.000	0.000	0.000	0.000	0.000	0.000	0.000	0.000
TRINITY_DN583370_c1_g1	0.000	0.000	0.000	0.000	0.000	0.000	0.000	0.000	0.180	0.000
TRINITY_DN583370_c2_g1	0.000	0.000	4.112	0.000	0.000	0.000	0.000	0.000	0.902	0.000
TRINITY_DN583371_c0_g1	0.000	0.124	0.000	0.196	0.091	0.243	0.000	0.000	0.273	0.000
TRINITY_DN583374_c0_g1	0.000	0.000	0.000	0.573	0.000	0.000	0.000	0.000	0.000	0.000
TRINITY_DN583375_c0_g1	0.000	0.000	0.000	0.000	0.000	0.000	0.000	0.000	0.103	0.000
TRINITY_DN583375_c1_g1	0.000	0.000	0.000	0.000	0.000	1.638	0.000	0.000	0.696	0.000
TRINITY_DN58337_c0_g1	0.000	0.000	0.000	0.000	0.000	0.000	0.000	0.000	0.000	0.000
TRINITY_DN58337_c0_g2	0.000	0.000	0.714	0.380	0.407	0.000	0.000	0.000	0.000	0.000
TRINITY_DN583380_c0_g1	0.000	0.000	0.490	0.528	0.270	0.000	0.000	0.000	0.000	0.000
TRINITY_DN583381_c0_g1	0.000	0.000	0.000	0.000	0.000	0.000	0.000	0.000	0.373	0.000
TRINITY_DN583382_c0_g1	0.000	0.000	0.000	0.000	0.000	0.000	0.000	0.000	0.000	0.000
TRINITY_DN583382_c1_g1	0.000	0.000	0.000	0.000	0.000	0.000	0.000	0.000	0.000	0.000
TRINITY_DN583382_c2_g1	0.000	0.000	0.000	0.000	0.000	1.808	0.000	0.000	0.000	0.000
TRINITY_DN583385_c0_g1	0.000	0.000	0.000	0.679	0.000	0.000	0.000	0.000	0.000	0.000
TRINITY_DN583386_c0_g1	0.000	0.000	0.000	0.000	0.911	0.000	0.000	0.000	0.000	0.000
TRINITY_DN583386_c1_g1	0.000	0.000	3.033	0.000	0.000	0.000	0.000	0.000	0.499	0.000
TRINITY_DN583386_c2_g1	0.000	0.000	2.788	0.000	0.000	0.000	0.000	5.783	0.000	0.000
TRINITY_DN583386_c4_g1	0.000	0.000	0.000	0.905	0.955	0.000	0.000	0.000	0.000	0.000
TRINITY_DN583386_c5_g1	0.000	0.000	0.000	0.000	0.000	0.000	0.000	0.000	0.257	0.000
TRINITY_DN583387_c0_g1	0.000	0.000	0.000	0.000	0.000	0.000	0.000	0.000	0.384	0.000
TRINITY_DN583389_c0_g1	0.000	0.000	0.650	0.348	0.292	0.000	0.000	1.072	0.211	0.000
TRINITY_DN583389_c0_g2	0.000	0.000	0.000	0.000	0.000	0.000	0.000	0.000	0.000	0.000
TRINITY_DN583389_c1_g1	0.000	0.000	0.000	0.000	0.000	0.000	0.000	0.000	0.000	0.000
TRINITY_DN583389_c3_g1	0.000	0.000	0.574	0.000	0.000	0.000	0.000	1.181	0.283	0.000
TRINITY_DN58338_c0_g1	0.000	0.000	0.000	0.000	0.000	0.000	0.000	0.000	0.000	0.000
TRINITY_DN58338_c0_g3	0.000	0.000	0.000	0.464	0.000	0.000	0.000	0.000	0.000	0.000
TRINITY_DN58338_c0_g4	0.000	0.000	0.000	0.000	0.000	0.000	0.000	0.000	0.000	0.000
TRINITY_DN58338_c1_g1	0.000	0.000	0.000	0.000	0.000	0.000	0.000	0.000	0.000	0.000
TRINITY_DN58338_c2_g1	0.000	0.000	0.000	0.000	0.000	0.000	0.000	0.000	0.000	0.000
TRINITY_DN583395_c0_g1	0.000	0.000	0.000	0.836	0.000	0.000	0.000	0.000	0.000	0.000
TRINITY_DN583397_c0_g2	0.000	0.000	0.000	0.558	1.887	0.000	0.000	0.000	0.341	0.000
TRINITY_DN583397_c0_g3	0.000	0.000	0.000	0.000	0.000	0.000	0.000	0.000	0.567	0.000
TRINITY_DN58339_c0_g1	0.000	0.000	0.000	1.014	0.000	1.465	0.000	0.000	0.620	0.000
TRINITY_DN58339_c1_g1	0.000	0.000	0.000	0.000	0.000	0.000	0.000	0.000	0.000	0.000
TRINITY_DN58339_c2_g1	0.000	0.000	3.464	0.000	0.000	0.000	0.000	0.000	0.000	0.000
TRINITY_DN58339_c3_g1	0.000	0.000	0.000	0.000	0.000	0.000	0.000	0.000	0.881	0.000
TRINITY_DN58339_c3_g2	0.000	2.774	0.803	0.110	0.112	0.922	0.000	0.000	1.199	0.000
TRINITY_DN58339_c4_g1	3.409	0.217	0.000	0.077	0.000	0.000	0.000	0.298	0.094	0.795
TRINITY_DN58339_c7_g1	0.000	0.000	0.000	0.000	2.744	0.000	0.000	0.000	0.000	0.000
TRINITY_DN58339_c8_g1	0.000	0.000	0.000	0.879	0.000	0.000	0.000	0.000	1.083	0.000
TRINITY_DN58339_c9_g1	0.000	0.000	2.592	0.000	0.961	0.000	0.000	0.000	0.000	0.000
TRINITY_DN583400_c0_g1	0.000	0.000	0.000	0.000	0.443	0.000	0.000	0.000	0.000	0.000
TRINITY_DN583401_c1_g1	0.000	0.000	0.000	1.673	0.000	4.812	0.000	0.000	0.000	0.000
TRINITY_DN583404_c0_g1	0.000	0.000	0.000	0.000	0.393	0.000	0.000	0.000	0.230	0.000
TRINITY_DN583405_c0_g1	0.000	0.000	0.000	0.000	0.000	0.000	0.000	0.000	0.499	0.000
TRINITY_DN583406_c0_g1	0.000	0.000	0.816	0.000	0.000	0.000	0.000	0.000	0.266	0.000
TRINITY_DN583407_c0_g1	0.000	0.000	0.000	0.000	0.000	0.000	0.000	0.000	0.179	0.000
TRINITY_DN583409_c0_g1	0.000	0.000	0.000	0.201	0.411	0.000	0.000	0.000	0.114	2.040
TRINITY_DN58340_c0_g1	0.000	0.000	0.000	1.079	0.593	0.827	0.000	0.000	0.175	0.000
TRINITY_DN58340_c0_g2	0.000	0.000	0.000	0.000	0.000	0.000	0.000	0.000	0.000	0.000
TRINITY_DN58340_c0_g3	7.338	0.000	3.123	1.002	0.343	0.000	0.000	0.000	0.000	0.000
TRINITY_DN583410_c1_g1	0.000	0.000	0.000	0.000	0.000	2.100	0.000	2.823	0.000	0.000
TRINITY_DN583411_c0_g2	0.000	0.000	0.000	0.000	0.000	0.000	0.000	0.000	0.000	0.000
TRINITY_DN583412_c0_g1	0.000	1.100	0.000	0.000	0.399	0.000	0.000	1.454	0.000	0.000
TRINITY_DN583415_c0_g1	0.000	0.000	0.366	0.000	0.000	0.000	0.000	0.000	0.238	0.000
TRINITY_DN583416_c0_g1	0.000	0.000	1.048	0.562	0.587	0.000	0.000	0.000	0.000	0.000
TRINITY_DN583416_c1_g1	0.000	0.000	0.000	0.000	0.000	0.000	0.000	0.000	0.000	0.000
TRINITY_DN583417_c0_g1	0.000	0.000	0.000	0.000	0.000	0.000	0.000	0.000	0.000	0.000
TRINITY_DN583418_c0_g1	0.000	0.000	0.000	0.000	0.000	0.000	0.000	0.000	0.000	0.000
TRINITY_DN583419_c0_g2	0.000	0.000	0.000	0.000	0.000	0.000	0.000	0.000	0.000	0.000
TRINITY_DN58341_c0_g1	2.560	1.145	1.629	2.676	0.980	2.890	3.172	1.369	2.166	1.420
TRINITY_DN58341_c0_g2	0.000	0.000	0.000	0.091	0.000	0.000	0.000	0.000	0.165	0.000
TRINITY_DN58341_c0_g3	0.000	2.094	1.352	0.747	3.666	1.535	0.000	2.966	1.313	0.917
TRINITY_DN58341_c1_g1	0.000	2.629	0.000	0.000	8.787	2.664	4.524	0.000	0.567	0.000
TRINITY_DN58341_c6_g1	0.000	0.000	0.000	0.000	0.000	2.186	0.000	0.000	0.000	0.000
TRINITY_DN583421_c0_g1	0.000	0.000	0.000	0.000	0.000	0.000	0.000	0.000	0.000	0.000
TRINITY_DN583421_c1_g2	0.000	0.000	1.490	0.000	0.844	0.000	0.000	0.000	0.980	0.000
TRINITY_DN583423_c0_g1	0.000	0.000	0.000	0.000	0.000	0.000	0.000	0.000	0.000	0.000
TRINITY_DN583425_c0_g1	0.000	0.000	0.000	0.000	0.534	1.473	0.000	0.000	0.624	0.000
TRINITY_DN583426_c0_g1	0.000	0.000	0.000	0.000	0.000	0.000	0.000	0.000	0.000	0.000
TRINITY_DN583429_c0_g1	0.000	0.000	0.000	0.000	0.000	0.000	0.000	0.000	0.000	0.000
TRINITY_DN58342_c0_g3	0.000	0.000	0.000	0.000	0.000	0.541	0.000	0.000	0.231	0.000
TRINITY_DN58342_c0_g6	0.000	0.000	0.000	0.000	0.000	0.000	0.000	0.000	0.000	0.000
TRINITY_DN58342_c1_g1	0.000	0.000	0.000	0.000	0.000	0.000	0.000	0.000	0.000	0.000
TRINITY_DN58342_c1_g2	0.000	0.000	0.000	0.000	0.000	1.375	0.000	0.000	0.000	0.000
TRINITY_DN58342_c3_g1	0.000	0.000	0.000	0.000	0.000	0.000	0.000	0.000	0.000	0.000
TRINITY_DN583430_c0_g1	0.000	0.000	0.000	0.000	0.000	0.620	0.000	0.993	0.000	2.705
TRINITY_DN583431_c0_g1	0.000	0.000	0.000	0.000	0.000	0.000	0.000	0.000	0.399	0.000
TRINITY_DN583432_c0_g1	0.000	0.000	0.000	0.000	0.000	0.000	0.000	0.000	0.000	0.000
TRINITY_DN583433_c0_g1	0.000	0.000	0.000	0.000	0.000	0.000	0.000	0.000	0.000	0.000
TRINITY_DN583434_c0_g1	0.000	0.000	0.000	0.000	0.000	0.000	0.000	0.000	0.000	0.000
TRINITY_DN583434_c1_g1	0.000	0.000	0.000	0.000	0.000	0.000	0.000	0.000	0.000	0.000
TRINITY_DN583435_c0_g1	0.000	0.000	0.000	0.000	0.000	0.000	0.000	0.000	0.000	0.000
TRINITY_DN583437_c0_g1	0.000	0.000	0.000	0.000	0.789	1.078	0.000	0.000	0.228	0.000
TRINITY_DN583439_c0_g1	0.000	0.000	0.000	0.000	0.000	0.000	0.000	0.000	0.000	0.000
TRINITY_DN583441_c0_g1	0.000	0.000	0.000	1.103	0.000	3.174	0.000	0.000	0.223	0.000
TRINITY_DN583442_c0_g1	0.000	0.000	1.024	0.000	0.000	0.000	0.000	0.000	0.335	0.000
TRINITY_DN583443_c0_g1	0.000	0.000	1.584	0.850	0.000	0.000	0.000	0.000	0.522	0.000
TRINITY_DN583443_c1_g1	0.000	0.000	0.000	0.000	0.000	0.000	0.000	0.000	0.000	0.000
TRINITY_DN583443_c1_g2	0.000	0.000	0.000	0.000	0.000	0.000	0.000	0.000	0.191	0.000
TRINITY_DN583443_c2_g1	0.000	0.000	0.000	0.000	0.000	0.000	0.000	0.000	0.000	0.000
TRINITY_DN583443_c4_g1	0.000	0.000	0.000	0.000	0.000	0.000	0.000	0.000	0.000	0.000
TRINITY_DN583445_c0_g1	0.000	0.000	0.301	0.000	0.000	0.459	0.000	0.000	0.099	0.000
TRINITY_DN583445_c1_g1	0.000	0.000	0.000	0.000	0.000	0.000	0.000	0.000	0.821	0.000
TRINITY_DN583446_c0_g1	0.000	0.000	0.000	1.964	0.000	1.882	0.000	0.000	0.000	0.000
TRINITY_DN583447_c0_g1	0.000	0.000	0.000	0.000	0.000	0.000	0.000	0.000	0.000	0.000
TRINITY_DN58344_c0_g1	0.000	0.000	0.000	0.000	2.733	0.000	0.000	0.000	1.280	0.000
TRINITY_DN58344_c1_g1	0.000	0.000	0.000	0.000	0.000	0.000	0.000	0.000	0.000	0.000
TRINITY_DN58344_c1_g4	0.000	0.000	1.187	0.000	0.268	0.000	0.000	0.000	0.385	0.000
TRINITY_DN583454_c0_g1	0.000	0.000	0.000	0.000	0.750	0.000	0.000	0.000	0.000	0.000
TRINITY_DN583456_c0_g3	0.000	0.503	0.390	0.000	0.092	0.000	0.442	0.000	0.109	0.919
TRINITY_DN583456_c0_g4	0.000	0.000	0.000	0.180	0.184	0.000	0.000	0.000	0.000	0.000
TRINITY_DN583456_c2_g1	0.000	0.000	0.000	0.000	0.000	0.000	0.000	0.000	0.000	0.000
TRINITY_DN583458_c0_g1	0.000	0.000	0.000	0.000	0.000	0.000	0.000	0.000	0.000	0.000
TRINITY_DN583459_c0_g1	0.000	1.230	0.620	1.026	0.802	0.000	0.481	0.950	0.805	0.505
TRINITY_DN583459_c4_g1	0.000	0.000	0.000	0.000	0.350	0.000	0.000	0.000	0.338	0.000
TRINITY_DN58345_c0_g1	0.000	0.000	0.000	0.000	0.000	0.000	0.000	0.000	1.425	0.000
TRINITY_DN583461_c0_g1	0.000	0.000	0.000	0.000	0.000	0.000	0.000	0.000	0.000	0.000
TRINITY_DN583464_c0_g1	0.000	0.000	0.000	0.000	0.000	0.000	0.000	0.000	0.000	0.000
TRINITY_DN583465_c0_g1	0.000	0.000	1.106	0.000	0.000	0.000	0.000	0.000	0.000	0.000
TRINITY_DN583466_c1_g1	0.000	0.000	0.000	0.294	1.202	0.000	0.000	0.000	0.000	0.000
TRINITY_DN583467_c0_g1	0.000	0.000	0.846	0.000	0.627	0.000	0.000	0.000	0.000	0.000
TRINITY_DN583469_c0_g1	0.000	0.000	0.037	0.152	0.156	0.427	0.000	0.576	0.233	0.000
TRINITY_DN58346_c0_g1	0.000	0.000	8.287	0.000	0.000	0.000	0.000	0.000	0.000	0.000
TRINITY_DN58346_c3_g1	0.000	1.217	0.396	0.108	0.222	0.000	1.070	0.000	0.131	0.000
TRINITY_DN583470_c0_g1	0.000	0.000	0.000	0.836	0.000	0.000	0.000	0.000	1.024	0.000
TRINITY_DN583471_c0_g1	0.000	0.000	0.000	0.000	0.000	0.000	0.000	0.000	0.000	0.000
TRINITY_DN583472_c0_g1	0.000	0.000	0.000	0.000	0.000	0.000	0.000	0.000	0.000	0.000
TRINITY_DN583475_c0_g1	0.000	0.000	0.000	0.000	0.000	0.000	0.000	0.000	0.503	0.000
TRINITY_DN583476_c11_g1	0.000	0.000	0.000	0.000	0.000	0.000	0.000	0.000	0.000	0.000
TRINITY_DN583476_c2_g1	0.000	0.000	0.000	0.000	0.000	0.000	0.000	2.111	0.000	0.000
TRINITY_DN583476_c3_g1	0.000	0.000	0.840	0.896	0.933	0.000	0.000	0.000	0.822	0.000
TRINITY_DN583476_c4_g1	0.000	0.000	0.000	0.000	0.168	0.000	0.000	0.000	0.000	0.000
TRINITY_DN583476_c6_g1	0.000	0.000	0.000	0.000	0.425	0.587	0.000	0.000	0.308	0.000
TRINITY_DN583476_c7_g1	0.000	0.000	0.000	0.000	0.000	0.000	0.000	0.000	0.000	0.000
TRINITY_DN583476_c8_g1	0.000	0.000	0.000	0.000	0.000	0.000	0.000	0.000	0.000	0.000
TRINITY_DN583476_c9_g1	0.000	0.000	0.000	0.000	0.000	0.000	0.000	0.000	0.000	0.000
TRINITY_DN583477_c0_g1	0.000	0.000	0.000	0.000	0.000	0.000	0.000	0.000	0.000	0.000
TRINITY_DN583478_c0_g1	0.000	0.000	0.000	0.000	0.000	0.000	0.000	0.000	0.000	0.000
TRINITY_DN583479_c0_g1	0.000	0.000	0.000	0.000	0.000	0.000	0.000	0.000	0.000	0.000
TRINITY_DN58347_c0_g1	0.000	0.000	0.877	0.000	0.649	0.000	0.000	0.000	0.000	0.000
TRINITY_DN58347_c0_g2	0.000	0.374	0.000	0.000	0.000	0.553	0.000	0.000	0.081	0.000
TRINITY_DN58347_c0_g3	0.000	0.000	0.000	0.000	0.000	0.000	0.000	0.000	0.000	0.000
TRINITY_DN583480_c0_g1	0.000	0.000	0.000	0.000	0.000	0.000	0.000	0.000	0.198	0.000
TRINITY_DN583480_c0_g2	0.000	0.000	0.000	0.000	0.815	0.000	0.000	0.000	0.000	0.000
TRINITY_DN583480_c2_g1	0.000	0.000	0.000	0.443	0.000	0.000	0.000	0.000	0.000	0.000
TRINITY_DN583480_c3_g1	0.000	0.000	0.000	1.685	0.587	0.000	0.000	0.000	0.000	0.000
TRINITY_DN583480_c4_g1	0.000	0.000	0.000	0.000	0.472	0.000	0.000	0.000	0.000	0.000
TRINITY_DN583482_c0_g1	0.000	0.000	0.000	0.000	0.000	0.000	0.000	0.000	0.377	0.000
TRINITY_DN583484_c0_g1	0.000	0.000	0.000	0.000	0.000	0.000	0.000	0.000	0.000	0.000
TRINITY_DN583485_c0_g1	0.000	0.000	0.000	0.000	0.000	0.000	0.000	0.000	0.000	6.074
TRINITY_DN583486_c0_g1	0.000	0.000	0.000	0.963	0.330	0.919	0.000	0.000	0.194	0.000
TRINITY_DN583487_c0_g1	0.000	0.000	0.000	0.513	0.000	0.000	0.000	0.000	0.314	0.000
TRINITY_DN583488_c0_g1	0.000	0.000	0.000	0.000	0.000	0.000	0.000	0.000	0.000	0.000
TRINITY_DN58348_c0_g1	0.000	0.627	1.050	0.251	0.492	0.618	0.000	3.733	0.639	0.000
TRINITY_DN583490_c0_g1	0.000	0.000	6.504	0.000	0.000	0.000	0.000	0.000	0.000	0.000
TRINITY_DN583490_c0_g2	0.000	0.000	0.000	0.457	0.478	0.000	0.000	0.000	0.280	0.000
TRINITY_DN583490_c2_g1	10.475	0.000	0.000	0.000	0.974	1.347	0.000	0.000	0.285	0.000
TRINITY_DN583490_c4_g1	0.000	0.000	0.000	0.000	1.462	0.000	0.000	0.000	0.000	0.000
TRINITY_DN583490_c5_g1	0.000	0.000	0.000	1.026	0.000	0.000	0.000	0.000	1.255	0.000
TRINITY_DN583490_c6_g1	0.000	0.000	0.000	0.000	0.000	0.000	0.000	0.000	0.000	0.000
TRINITY_DN583493_c0_g1	0.000	0.000	0.000	0.000	2.510	0.000	0.000	0.000	0.000	0.000
TRINITY_DN583495_c0_g1	0.000	0.000	0.000	0.000	0.000	0.000	0.000	0.000	0.000	0.000
TRINITY_DN583497_c0_g1	0.000	0.000	0.000	0.000	0.000	0.000	0.000	0.000	0.232	0.000
TRINITY_DN58349_c0_g1	0.000	0.248	0.000	0.088	0.181	0.245	0.000	0.000	0.108	0.000
TRINITY_DN58349_c1_g1	0.000	0.000	0.391	0.000	0.212	0.000	0.000	0.000	0.000	0.000
TRINITY_DN58349_c1_g2	0.000	0.000	0.000	0.000	0.000	0.000	0.000	0.000	0.508	0.000
TRINITY_DN5834_c0_g1	0.000	0.000	0.000	0.000	0.000	0.000	0.000	0.601	0.000	0.000
TRINITY_DN583501_c0_g1	0.000	0.000	0.000	0.000	0.000	0.000	0.000	0.000	0.000	0.000
TRINITY_DN583502_c0_g1	0.000	2.847	0.928	0.494	0.000	0.000	0.000	0.000	0.303	0.000
TRINITY_DN583504_c0_g1	0.000	0.000	0.000	0.000	0.000	0.000	0.000	0.000	0.000	0.000
TRINITY_DN583505_c0_g1	0.000	0.000	0.000	0.319	1.251	0.000	0.000	0.000	0.193	0.000
TRINITY_DN583506_c0_g1	0.000	0.000	0.000	0.353	0.364	0.000	1.738	1.328	0.214	0.000
TRINITY_DN583506_c2_g1	0.000	0.000	0.215	0.000	0.000	0.000	0.578	0.447	0.142	0.000
TRINITY_DN583507_c0_g1	0.000	0.000	0.000	0.000	0.000	0.000	0.000	0.000	1.224	0.000
TRINITY_DN583509_c1_g1	0.000	0.000	0.000	0.000	0.000	0.000	0.000	2.310	0.368	0.000
TRINITY_DN58350_c0_g1	0.000	0.000	0.923	0.000	0.000	0.000	0.000	0.000	0.000	0.000
TRINITY_DN58350_c1_g1	0.000	0.000	0.000	0.331	0.340	0.000	0.000	0.000	0.000	0.000
TRINITY_DN583510_c0_g1	0.000	0.000	0.000	0.000	0.000	0.000	0.000	0.000	0.000	0.000
TRINITY_DN583510_c1_g1	0.000	0.000	0.000	0.000	0.000	0.000	0.000	0.000	0.000	0.000
TRINITY_DN583511_c0_g1	0.000	0.000	0.000	0.000	1.053	2.908	0.000	0.000	0.000	0.000
TRINITY_DN583519_c0_g1	0.000	0.000	2.384	0.000	0.000	0.000	0.000	0.000	0.000	0.000
TRINITY_DN58351_c1_g1	0.000	0.000	2.013	1.063	1.462	0.000	0.000	0.000	0.000	0.000
TRINITY_DN583520_c3_g1	0.000	0.000	0.000	0.000	0.000	0.000	0.000	3.685	0.000	0.000
TRINITY_DN583527_c0_g1	0.000	0.000	0.000	0.000	0.000	0.000	0.000	0.000	0.000	0.000
TRINITY_DN583529_c0_g1	0.000	0.000	0.000	0.000	0.000	0.000	0.000	0.000	0.000	0.000
TRINITY_DN583529_c0_g2	0.000	0.000	0.000	0.310	0.000	0.000	0.000	0.000	0.000	0.000
TRINITY_DN583529_c1_g1	0.000	1.586	0.000	0.560	0.000	0.000	0.000	0.000	0.337	0.000
TRINITY_DN58352_c0_g1	0.000	0.739	1.928	0.394	1.025	2.935	0.000	0.499	1.113	0.000
TRINITY_DN58352_c10_g1	0.000	0.000	0.000	0.000	0.671	0.000	0.000	0.000	0.000	0.000
TRINITY_DN58352_c4_g1	0.000	1.438	1.101	0.652	0.910	0.000	0.000	0.728	0.741	0.967
TRINITY_DN58352_c5_g1	0.000	0.000	0.000	0.000	0.000	0.000	0.000	0.000	0.935	0.000
TRINITY_DN58352_c7_g1	0.000	0.000	0.000	0.000	0.000	0.000	0.000	0.000	0.000	0.000
TRINITY_DN583530_c0_g1	0.000	0.000	0.000	0.000	0.000	0.000	0.000	0.000	2.482	0.000
TRINITY_DN583531_c0_g1	0.000	0.000	0.000	0.000	0.000	0.000	0.000	0.000	0.000	0.000
TRINITY_DN583535_c0_g1	0.000	0.000	0.000	0.000	0.000	0.000	0.000	0.000	0.000	0.000
TRINITY_DN583535_c1_g1	0.000	0.000	0.000	0.000	0.000	0.000	0.000	0.000	0.000	0.000
TRINITY_DN583536_c0_g1	0.000	0.000	0.000	0.000	0.318	0.000	0.000	0.000	0.000	0.000
TRINITY_DN583538_c0_g1	0.000	0.000	0.000	0.000	0.000	0.000	0.000	0.000	0.405	0.000
TRINITY_DN583539_c0_g1	0.000	0.000	0.000	0.000	0.000	0.000	0.000	0.000	0.000	0.000
TRINITY_DN58353_c0_g1	0.000	0.000	0.222	0.121	0.675	0.338	0.000	0.000	0.073	0.000
TRINITY_DN583542_c0_g1	0.000	0.000	0.000	0.000	0.000	0.000	0.000	0.000	0.429	0.000
TRINITY_DN583543_c0_g1	0.000	0.000	0.000	0.421	0.431	0.000	1.040	0.000	0.000	0.000
TRINITY_DN583545_c0_g1	0.000	0.000	0.000	0.000	1.857	2.539	0.000	0.000	0.000	0.000
TRINITY_DN583547_c0_g1	0.000	0.000	0.000	0.000	0.000	0.000	2.191	0.000	0.000	0.000
TRINITY_DN583548_c0_g1	0.000	0.000	0.000	0.000	0.000	0.000	0.000	0.000	0.000	0.000
TRINITY_DN583549_c0_g1	0.000	0.000	0.000	0.000	0.000	0.000	0.000	0.000	0.798	4.481
TRINITY_DN58354_c0_g1	6.915	3.187	3.455	2.683	6.834	5.769	1.568	5.223	3.789	2.553
TRINITY_DN58354_c0_g2	0.000	0.000	0.000	0.000	0.000	1.043	0.000	0.000	0.400	0.000
TRINITY_DN58354_c1_g1	7.303	66.400	59.841	47.262	65.086	86.683	60.457	73.468	42.505	42.458
TRINITY_DN58354_c1_g2	0.000	0.000	0.175	0.000	0.241	0.000	0.000	0.000	0.000	0.000
TRINITY_DN58354_c2_g1	0.000	0.324	0.000	0.000	0.118	0.321	0.000	0.000	0.142	0.000
TRINITY_DN58354_c3_g1	0.000	0.000	0.000	0.000	0.000	0.685	0.000	0.000	0.000	0.000
TRINITY_DN58354_c5_g1	0.000	0.000	0.000	0.680	0.000	0.000	0.000	0.000	0.000	0.000
TRINITY_DN583550_c1_g1	0.000	0.000	0.000	0.000	0.000	0.000	0.000	0.000	0.971	0.000
TRINITY_DN583551_c0_g1	0.000	0.000	0.000	0.000	0.000	0.000	0.000	0.000	0.000	0.000
TRINITY_DN583552_c0_g1	0.000	0.000	1.375	0.335	0.000	0.000	0.000	0.000	0.000	0.000
TRINITY_DN583555_c0_g1	0.000	0.829	0.000	0.000	0.000	0.000	0.000	0.000	0.390	0.000
TRINITY_DN583555_c0_g2	0.000	0.000	0.000	0.000	0.000	0.000	0.000	0.000	0.000	0.000
TRINITY_DN583555_c1_g1	0.000	0.000	0.000	0.000	0.000	0.000	0.000	0.000	0.000	0.000
TRINITY_DN583555_c4_g1	0.000	0.000	0.000	0.586	0.000	0.000	0.000	0.000	0.000	0.000
TRINITY_DN583556_c0_g1	0.000	0.000	0.000	0.000	0.000	0.000	0.000	0.000	0.214	0.000
TRINITY_DN583557_c0_g1	0.000	0.000	0.000	0.000	0.000	0.000	0.000	0.000	0.000	0.000
TRINITY_DN583557_c0_g2	0.000	0.000	0.583	0.476	0.000	0.000	0.000	0.000	0.287	0.000
TRINITY_DN583558_c0_g1	0.000	0.000	0.000	0.000	0.000	0.000	0.000	0.000	1.611	0.000
TRINITY_DN583559_c0_g1	0.000	0.000	1.313	0.000	1.449	0.000	0.000	0.000	0.213	0.000
TRINITY_DN583559_c1_g1	0.000	0.000	0.000	0.000	0.000	0.000	0.000	0.000	0.000	0.000
TRINITY_DN583559_c2_g1	0.000	0.000	0.000	0.140	0.000	0.000	0.000	0.000	0.000	0.000
TRINITY_DN58355_c1_g1	0.000	0.000	0.000	0.000	0.000	0.000	0.000	0.000	0.000	0.000
TRINITY_DN58355_c1_g3	0.000	0.000	0.000	0.000	0.000	0.000	0.000	0.000	0.000	0.000
TRINITY_DN58355_c1_g4	0.000	0.000	0.000	0.000	0.000	0.000	0.000	0.000	0.000	0.000
TRINITY_DN58355_c2_g1	0.000	0.000	0.000	0.000	0.000	0.000	0.000	0.000	0.000	0.000
TRINITY_DN58355_c3_g1	0.000	0.000	0.000	0.000	0.000	0.000	0.000	0.000	0.000	0.000
TRINITY_DN583563_c1_g1	0.000	0.000	1.097	0.000	0.000	0.000	0.000	0.000	0.000	0.000
TRINITY_DN583564_c0_g1	0.000	0.000	1.125	0.406	0.207	0.000	0.000	0.000	0.122	0.000
TRINITY_DN583564_c0_g2	0.000	0.000	0.867	0.237	0.121	0.989	0.584	0.000	0.000	0.000
TRINITY_DN583564_c1_g1	0.000	0.000	0.000	0.209	0.000	0.000	0.000	0.000	0.000	0.000
TRINITY_DN583565_c0_g1	0.000	0.000	0.000	0.000	0.000	0.000	0.000	0.000	0.000	0.000
TRINITY_DN583566_c0_g1	0.000	0.000	0.000	0.000	0.205	0.000	0.000	0.000	0.000	0.000
TRINITY_DN583567_c1_g1	0.000	2.584	0.000	0.905	0.000	0.000	0.000	0.000	0.557	0.000
TRINITY_DN58356_c0_g1	0.000	0.000	0.000	0.000	0.000	0.000	0.000	1.676	0.233	0.000
TRINITY_DN583572_c0_g1	0.000	0.000	0.000	0.390	0.000	0.000	0.000	0.000	0.474	0.000
TRINITY_DN583572_c1_g1	0.000	0.000	0.000	0.000	0.000	0.000	0.000	0.000	0.000	0.000
TRINITY_DN583573_c0_g1	0.000	0.000	0.000	0.000	0.000	0.000	0.000	0.000	0.000	0.000
TRINITY_DN583575_c0_g1	0.000	0.000	0.000	0.000	0.000	0.000	0.000	0.000	0.000	0.000
TRINITY_DN583577_c0_g1	0.000	0.000	0.000	0.000	0.907	0.000	0.000	0.000	0.000	0.000
TRINITY_DN583578_c0_g1	0.000	0.000	0.000	0.000	0.000	0.000	0.000	0.000	0.000	0.000
TRINITY_DN583579_c0_g1	0.000	0.000	0.000	0.000	0.000	0.000	0.000	0.000	0.141	0.000
TRINITY_DN58357_c0_g2	7.097	11.024	12.679	7.125	5.129	5.621	15.965	16.799	18.512	0.000
TRINITY_DN583581_c0_g1	0.000	0.000	0.000	0.000	0.000	0.000	0.000	0.000	0.000	0.000
TRINITY_DN583582_c0_g1	0.000	0.000	0.864	0.000	0.000	0.000	0.000	0.000	0.000	0.000
TRINITY_DN583583_c0_g1	0.000	0.000	0.471	0.000	0.000	0.000	2.203	0.000	0.000	0.000
TRINITY_DN583585_c0_g1	0.000	0.000	0.000	1.372	0.000	0.000	0.000	0.000	0.000	0.000
TRINITY_DN583586_c0_g1	0.000	0.000	0.000	0.516	2.160	0.000	0.000	0.000	0.000	0.000
TRINITY_DN58358_c0_g1	0.000	2.305	0.000	0.402	0.418	1.159	0.000	4.574	1.715	0.000
TRINITY_DN58358_c0_g2	0.000	0.000	0.000	0.000	0.000	4.151	0.000	0.000	0.000	0.000
TRINITY_DN58358_c0_g3	0.000	0.000	2.833	1.769	0.000	0.000	7.452	0.000	0.465	0.000
TRINITY_DN58358_c0_g5	0.000	0.000	0.000	0.000	0.000	0.000	0.000	0.000	0.000	0.000
TRINITY_DN58358_c1_g2	0.000	0.000	0.000	0.000	0.000	0.000	0.000	0.000	0.000	0.000
TRINITY_DN58358_c2_g1	0.000	0.000	0.000	0.000	0.405	0.000	1.928	0.000	0.000	0.000
TRINITY_DN58358_c6_g1	0.000	0.000	0.000	0.000	0.301	0.000	0.000	0.000	0.354	0.000
TRINITY_DN58358_c7_g1	0.000	0.000	0.424	0.000	0.000	0.000	0.000	0.000	0.169	0.000
TRINITY_DN58358_c8_g1	0.000	0.000	0.000	0.000	0.000	0.000	0.000	0.000	0.000	0.000
TRINITY_DN583592_c0_g1	0.000	0.000	0.000	0.000	0.000	0.000	0.000	0.000	0.000	0.000
TRINITY_DN583595_c0_g1	0.000	0.000	0.000	0.000	0.000	0.000	0.000	3.217	0.508	0.000
TRINITY_DN583595_c1_g1	0.000	0.000	0.000	0.000	0.000	0.000	0.000	0.000	0.000	0.000
TRINITY_DN583597_c0_g1	0.000	0.000	0.000	0.000	0.000	0.000	0.000	0.000	0.000	0.000
TRINITY_DN58359_c1_g1	0.000	0.000	0.000	0.000	0.000	0.000	0.000	1.051	0.219	0.000
TRINITY_DN58359_c3_g1	0.000	0.000	0.000	0.995	0.000	0.000	0.000	0.000	0.000	0.000
TRINITY_DN58359_c4_g1	0.000	0.000	0.000	0.000	0.000	0.000	0.000	0.000	0.000	0.000
TRINITY_DN58359_c5_g1	0.000	0.000	0.000	0.000	0.000	0.000	0.000	0.000	0.000	0.000
TRINITY_DN58359_c6_g1	0.000	0.000	1.557	0.000	0.000	0.000	0.000	0.000	0.299	0.000
TRINITY_DN58359_c8_g1	0.000	0.000	0.000	0.872	1.839	0.000	0.000	0.000	0.000	0.000
TRINITY_DN5835_c0_g1	0.000	0.000	0.000	0.000	2.603	0.000	0.000	0.000	0.308	0.000
TRINITY_DN5835_c2_g1	0.000	0.000	0.000	0.665	0.000	0.000	0.000	0.000	0.408	0.000
TRINITY_DN5835_c2_g2	0.000	0.000	0.000	0.000	0.000	0.000	0.000	0.000	0.000	0.000
TRINITY_DN583600_c0_g1	0.000	0.000	0.000	0.000	0.000	0.000	0.000	0.000	0.000	0.000
TRINITY_DN583605_c1_g1	0.000	0.000	0.000	0.617	0.000	0.000	0.000	0.000	0.000	0.000
TRINITY_DN583606_c0_g1	0.000	0.190	0.000	0.068	0.139	0.374	0.000	0.000	0.000	0.698
TRINITY_DN583607_c1_g1	0.000	0.000	0.000	0.000	1.857	0.000	0.000	3.302	0.821	18.013
TRINITY_DN583607_c2_g1	0.000	0.000	0.000	0.000	0.980	0.000	0.000	0.000	0.000	0.000
TRINITY_DN583608_c0_g1	0.000	0.000	0.000	0.000	0.000	0.000	0.000	0.000	0.000	0.000
TRINITY_DN583609_c1_g1	0.000	0.000	0.000	0.000	0.000	0.000	0.000	0.000	0.209	0.000
TRINITY_DN58360_c0_g1	0.000	0.000	0.000	0.058	0.000	0.106	0.000	0.706	0.067	0.000
TRINITY_DN58360_c0_g2	0.000	0.000	0.000	0.000	0.000	0.000	0.000	0.000	0.000	0.000
TRINITY_DN58360_c1_g1	0.000	0.000	0.000	0.377	0.000	0.000	0.000	0.000	0.000	0.000
TRINITY_DN58360_c2_g2	0.000	0.000	0.000	0.000	0.000	0.000	0.000	0.000	0.000	0.000
TRINITY_DN58360_c2_g3	0.000	0.000	0.000	0.000	0.000	0.000	0.000	0.000	0.000	0.000
TRINITY_DN583610_c0_g1	0.000	0.000	0.000	0.000	0.000	0.000	0.000	0.000	0.000	2.220
TRINITY_DN583612_c0_g1	0.000	0.000	1.116	0.000	0.000	0.000	0.000	0.000	0.000	0.000
TRINITY_DN583614_c0_g1	0.000	0.000	0.000	0.000	0.000	0.000	0.000	0.000	0.000	0.000
TRINITY_DN583616_c0_g1	0.000	0.000	0.000	0.000	0.000	0.000	0.000	0.000	0.640	0.000
TRINITY_DN58361_c0_g1	0.000	1.925	0.000	0.338	0.348	0.000	0.000	0.000	0.819	0.000
TRINITY_DN583620_c0_g1	0.000	0.000	0.000	0.000	0.000	0.000	0.000	0.000	0.000	0.000
TRINITY_DN583621_c0_g2	0.000	0.000	1.612	0.000	0.000	0.000	0.000	0.000	0.000	0.000
TRINITY_DN583623_c1_g1	0.000	0.000	0.000	0.000	0.000	4.064	0.000	0.000	0.000	0.000
TRINITY_DN583625_c0_g1	0.000	0.000	0.000	0.000	0.000	0.000	0.000	1.196	0.000	0.000
TRINITY_DN583626_c0_g1	0.000	0.000	0.000	0.000	0.277	0.000	0.000	0.000	0.163	0.000
TRINITY_DN583628_c0_g1	0.000	0.000	1.431	0.000	0.000	0.000	0.000	0.000	0.000	0.000
TRINITY_DN583629_c0_g1	0.000	1.184	0.000	0.000	0.000	0.000	0.000	1.566	0.252	0.000
TRINITY_DN58362_c0_g1	0.000	2.102	2.393	2.124	0.825	2.338	2.310	2.158	2.726	0.000
TRINITY_DN58362_c1_g1	0.000	2.847	0.928	0.000	0.000	0.000	2.451	1.893	1.514	0.000
TRINITY_DN58362_c2_g1	0.000	0.000	0.000	0.000	0.000	0.000	0.000	0.000	0.000	0.000
TRINITY_DN58362_c3_g1	0.000	0.000	0.000	0.000	0.000	0.000	0.000	0.000	0.000	0.000
TRINITY_DN58362_c4_g1	0.000	1.214	0.000	0.105	0.000	0.000	0.000	0.402	0.000	0.000
TRINITY_DN583630_c0_g1	0.000	0.000	0.000	0.000	0.747	0.000	0.000	0.000	0.000	0.000
TRINITY_DN583632_c1_g1	0.000	0.000	0.000	0.000	0.170	0.000	0.000	0.000	0.000	0.000
TRINITY_DN583633_c0_g1	0.000	0.000	0.000	0.000	0.000	0.000	0.000	0.000	0.000	0.000
TRINITY_DN583634_c0_g1	0.000	0.000	0.000	0.000	0.000	0.000	0.000	0.000	0.000	0.000
TRINITY_DN583638_c0_g1	0.000	0.000	0.000	0.000	0.000	0.000	0.000	0.000	0.000	0.000
TRINITY_DN583639_c0_g1	0.000	0.000	0.000	0.000	0.000	0.000	0.000	1.575	0.000	0.000
TRINITY_DN58363_c0_g1	0.000	0.000	0.000	0.000	0.000	0.000	0.000	0.000	0.000	0.000
TRINITY_DN583644_c4_g1	0.000	0.000	0.001	0.000	0.989	0.000	0.000	3.685	0.000	0.000
TRINITY_DN583644_c7_g1	0.000	0.000	0.000	0.000	0.000	0.000	0.000	0.000	0.000	0.000
TRINITY_DN583645_c0_g1	0.000	0.000	0.000	0.000	0.000	0.000	0.000	0.000	0.266	0.000
TRINITY_DN583647_c0_g1	0.000	0.000	0.709	0.000	0.000	1.623	0.000	0.000	0.000	0.000
TRINITY_DN583649_c0_g1	0.000	1.515	0.000	1.054	0.000	0.000	0.000	0.000	0.322	0.000
TRINITY_DN58364_c0_g1	0.000	0.000	0.000	0.000	0.000	0.000	0.000	0.000	0.000	0.000
TRINITY_DN58364_c0_g2	0.000	0.000	0.000	0.000	0.000	0.000	0.000	0.000	0.000	0.000
TRINITY_DN58364_c0_g4	0.000	0.000	0.000	0.000	0.000	0.000	0.000	0.000	0.469	0.000
TRINITY_DN58364_c0_g5	0.000	0.000	0.000	0.000	0.000	0.000	0.000	0.000	0.000	0.000
TRINITY_DN583650_c0_g1	0.000	0.000	0.000	0.000	0.000	0.000	0.000	0.000	0.462	0.000
TRINITY_DN583651_c0_g1	0.000	1.083	0.000	0.378	0.000	0.000	0.000	0.000	0.230	0.000
TRINITY_DN583652_c0_g1	0.000	0.000	0.000	0.000	0.000	0.000	0.000	0.000	3.180	0.000
TRINITY_DN583653_c0_g1	0.000	0.000	0.000	0.000	0.000	0.000	0.000	0.000	0.000	0.000
TRINITY_DN583654_c0_g1	0.000	0.840	0.551	0.000	0.000	1.688	0.000	0.000	0.536	0.000
TRINITY_DN583657_c0_g1	0.000	0.000	0.000	0.000	0.000	0.000	1.602	0.000	0.000	0.000
TRINITY_DN58365_c0_g1	0.000	0.454	0.889	0.484	1.804	0.749	0.000	0.609	0.582	0.000
TRINITY_DN58365_c1_g1	0.000	0.000	0.000	0.000	1.094	0.000	0.000	0.000	0.320	0.000
TRINITY_DN58365_c1_g2	0.000	0.000	0.000	0.000	0.415	1.532	0.000	0.000	0.000	0.000
TRINITY_DN583661_c0_g1	0.000	0.000	0.000	0.000	0.000	0.000	0.000	0.000	0.000	0.000
TRINITY_DN583662_c0_g1	0.000	0.000	0.000	0.000	0.000	0.000	0.000	0.000	0.000	0.000
TRINITY_DN583662_c1_g1	0.000	1.257	0.000	0.000	0.000	0.000	0.000	0.000	0.134	0.000
TRINITY_DN583662_c2_g1	0.000	0.000	0.000	0.000	0.000	0.000	0.000	1.155	0.000	0.000
TRINITY_DN583663_c0_g1	0.000	2.359	0.000	0.278	0.568	0.000	0.000	2.084	1.839	0.000
TRINITY_DN583663_c1_g1	4.120	4.285	0.000	0.000	0.060	0.000	0.936	0.000	0.000	0.000
TRINITY_DN583663_c2_g1	0.000	0.000	0.954	0.000	0.000	0.000	0.000	0.000	0.000	0.000
TRINITY_DN583666_c0_g1	0.000	0.000	0.000	0.000	0.000	0.000	0.000	0.000	0.000	0.000
TRINITY_DN583667_c0_g1	0.000	0.000	0.000	0.000	0.000	1.197	0.000	0.000	0.000	0.000
TRINITY_DN583668_c1_g1	0.000	0.000	0.000	0.000	0.000	0.000	0.000	0.000	0.000	0.000
TRINITY_DN583668_c5_g1	0.000	0.000	0.000	0.266	0.000	0.000	1.311	0.000	0.000	0.000
TRINITY_DN583668_c6_g1	0.000	0.000	2.438	0.000	0.000	3.764	0.000	0.000	0.402	0.000
TRINITY_DN583670_c0_g1	0.000	0.000	0.000	0.000	0.000	0.000	0.000	0.000	0.000	0.000
TRINITY_DN583670_c0_g2	0.000	0.000	0.000	0.000	0.000	0.000	0.000	0.000	0.000	6.032
TRINITY_DN583670_c1_g1	0.000	0.000	3.092	1.102	0.000	0.000	5.456	0.000	0.000	0.000
TRINITY_DN583671_c0_g1	0.000	0.000	0.000	0.000	0.000	0.000	8.673	0.000	0.000	0.000
TRINITY_DN583674_c0_g1	0.000	0.000	1.517	1.214	0.000	0.000	0.000	0.000	0.246	0.000
TRINITY_DN583675_c0_g1	0.000	0.000	0.000	0.000	0.000	0.000	0.000	0.000	0.000	0.000
TRINITY_DN583675_c0_g2	0.000	0.000	0.000	0.000	0.000	0.000	0.000	0.000	0.000	0.000
TRINITY_DN583675_c1_g1	0.000	1.287	0.000	0.000	0.000	0.000	0.000	0.000	0.274	0.000
TRINITY_DN583675_c2_g1	0.000	0.000	0.000	1.373	0.000	0.000	0.000	0.000	0.000	0.000
TRINITY_DN583675_c2_g2	0.000	0.000	0.000	0.000	0.000	0.000	0.000	0.000	0.000	0.000
TRINITY_DN583675_c3_g1	0.000	0.000	1.637	0.000	2.785	0.000	0.000	0.000	0.000	0.000
TRINITY_DN583675_c7_g1	0.000	0.000	0.000	0.625	0.000	1.793	0.000	0.000	0.000	0.000
TRINITY_DN583676_c0_g1	0.000	0.000	0.000	0.000	0.810	0.000	0.000	1.478	0.000	0.000
TRINITY_DN583677_c0_g2	0.000	0.000	0.000	0.000	0.000	0.000	0.000	0.000	0.000	0.000
TRINITY_DN583677_c1_g1	0.000	0.000	0.000	0.000	0.000	0.000	0.000	0.000	0.000	0.000
TRINITY_DN583677_c1_g2	0.000	0.000	0.000	3.843	0.000	0.000	0.000	0.000	0.000	0.000
TRINITY_DN583677_c2_g1	0.000	0.857	1.301	1.830	0.833	0.848	0.502	1.169	1.358	0.000
TRINITY_DN583677_c3_g1	0.000	0.000	0.000	0.000	1.674	0.000	0.000	0.000	0.000	0.000
TRINITY_DN583677_c4_g1	0.000	0.000	0.000	0.000	0.000	0.000	0.000	0.000	0.220	0.000
TRINITY_DN583677_c5_g1	0.000	0.000	0.000	0.000	1.416	0.000	0.000	0.000	0.000	0.000
TRINITY_DN583677_c6_g1	0.000	0.000	0.000	0.000	0.000	0.000	0.000	0.000	0.000	0.000
TRINITY_DN583677_c9_g1	0.000	0.000	0.000	0.000	0.000	1.970	0.000	0.000	0.000	0.000
TRINITY_DN583678_c0_g1	0.000	0.000	0.000	0.000	0.000	0.000	0.000	0.000	0.000	0.000
TRINITY_DN58367_c0_g1	0.000	0.000	0.000	0.000	0.377	0.000	0.000	0.000	0.000	0.000
TRINITY_DN58367_c0_g2	0.000	0.000	0.000	0.842	0.000	0.000	0.000	0.000	0.000	0.000
TRINITY_DN58367_c0_g3	0.000	0.979	0.000	0.000	0.708	3.955	0.000	0.000	0.208	0.000
TRINITY_DN583680_c1_g1	0.000	3.106	0.000	0.540	0.000	0.000	0.000	0.000	0.000	0.000
TRINITY_DN583682_c0_g1	0.000	0.000	0.000	0.000	0.000	0.000	0.000	0.000	0.000	0.000
TRINITY_DN583685_c0_g1	0.000	0.000	0.000	0.000	0.000	0.000	0.000	2.777	0.000	0.000
TRINITY_DN583685_c1_g1	0.000	0.000	0.000	0.000	0.000	0.000	0.000	0.000	0.000	0.000
TRINITY_DN583685_c2_g1	0.000	0.000	0.000	0.000	1.527	3.764	0.000	0.000	0.402	0.000
TRINITY_DN583685_c2_g2	0.000	0.000	0.000	0.000	0.000	0.000	0.000	0.000	0.154	0.000
TRINITY_DN583686_c0_g1	0.000	0.000	0.000	0.000	0.561	1.542	0.000	0.000	0.000	0.000
TRINITY_DN583687_c0_g1	0.000	0.000	0.000	0.000	1.088	0.000	1.155	1.753	0.822	0.000
TRINITY_DN583688_c0_g1	0.000	0.000	0.000	0.000	0.000	0.000	0.000	0.000	0.000	0.000
TRINITY_DN583689_c0_g1	0.000	0.000	0.000	0.000	0.000	0.000	0.000	1.939	0.931	0.000
TRINITY_DN58368_c0_g1	0.000	0.000	3.697	0.788	0.000	1.135	0.000	1.493	0.761	12.118
TRINITY_DN58368_c1_g2	0.000	0.000	0.000	0.616	1.288	0.000	3.021	0.000	0.753	0.000
TRINITY_DN58368_c1_g4	0.000	0.000	0.000	0.814	0.845	0.000	0.000	1.540	0.248	0.000
TRINITY_DN58368_c2_g2	0.000	0.000	0.847	1.828	0.499	0.636	0.000	1.745	0.786	0.000
TRINITY_DN58368_c2_g3	0.000	0.000	0.000	0.000	0.000	0.000	0.000	2.868	0.454	0.000
TRINITY_DN58368_c3_g1	0.000	0.359	2.094	0.887	1.045	2.153	0.843	1.001	0.275	1.330
TRINITY_DN58368_c6_g1	0.000	0.000	0.000	0.000	0.000	0.000	0.000	0.000	0.000	0.000
TRINITY_DN58368_c7_g1	0.000	0.000	0.000	0.000	0.000	0.000	0.000	0.000	0.000	0.000
TRINITY_DN58368_c8_g1	0.000	4.906	0.000	0.000	2.479	0.000	0.000	0.000	0.000	0.000
TRINITY_DN583690_c0_g1	0.000	0.000	0.953	0.600	0.212	0.586	0.000	1.558	0.780	0.000
TRINITY_DN583692_c0_g1	0.000	0.000	0.000	0.000	0.000	0.000	0.000	0.000	0.000	0.000
TRINITY_DN583693_c0_g1	0.000	0.000	0.000	0.000	0.872	0.000	0.000	3.217	0.000	0.000
TRINITY_DN583693_c0_g2	0.000	0.000	0.000	0.000	0.000	0.000	0.000	0.000	0.000	0.000
TRINITY_DN583695_c0_g1	0.000	0.000	0.000	0.000	0.000	0.000	0.000	0.000	0.000	0.000
TRINITY_DN583695_c0_g2	0.000	1.334	0.000	0.000	0.000	0.000	0.000	2.823	0.000	0.000
TRINITY_DN583697_c0_g1	0.000	0.000	0.000	0.843	0.000	0.000	0.000	0.000	0.000	0.000
TRINITY_DN583698_c0_g1	0.000	3.374	0.000	0.000	0.000	0.000	0.000	0.000	0.359	0.000
TRINITY_DN583699_c0_g1	0.000	0.000	0.000	0.255	0.977	0.000	0.000	0.000	0.000	0.000
TRINITY_DN58369_c0_g1	0.000	0.000	0.000	0.000	0.000	0.000	0.000	0.000	0.485	0.000
TRINITY_DN58369_c0_g2	0.000	0.000	0.000	0.759	0.518	0.719	0.000	0.949	0.305	0.000
TRINITY_DN5836_c0_g1	0.000	0.000	0.000	0.000	0.829	0.386	1.205	0.000	0.223	0.000
TRINITY_DN583701_c0_g1	0.000	0.000	0.000	0.000	0.000	0.000	0.000	0.000	0.000	0.000
TRINITY_DN583702_c0_g1	0.000	0.000	0.000	0.000	0.000	0.000	0.000	0.000	0.000	0.000
TRINITY_DN583703_c0_g1	0.000	0.000	0.000	0.311	0.000	0.000	0.000	0.000	0.000	0.000
TRINITY_DN583703_c1_g1	0.000	0.000	1.371	0.000	0.000	2.120	0.000	0.000	0.000	0.000
TRINITY_DN583704_c0_g1	0.000	0.000	0.000	0.000	0.000	0.000	0.000	0.000	0.000	0.000
TRINITY_DN583705_c0_g1	0.000	0.000	0.000	0.000	0.822	0.000	0.000	0.000	0.000	0.000
TRINITY_DN583707_c1_g1	0.000	0.000	0.000	0.000	0.000	0.000	1.369	0.000	0.769	0.000
TRINITY_DN583707_c3_g1	0.000	0.000	0.000	0.000	0.000	2.356	0.000	0.000	0.000	0.000
TRINITY_DN583707_c4_g1	0.000	0.000	1.502	1.617	0.852	0.000	0.000	0.000	0.000	0.000
TRINITY_DN583707_c5_g1	14.498	0.000	0.000	1.900	0.000	0.000	0.000	0.000	0.000	6.478
TRINITY_DN583707_c6_g1	0.000	0.000	0.000	0.000	0.000	4.448	0.000	0.000	0.000	0.000
TRINITY_DN583708_c0_g1	0.000	0.000	0.000	0.000	0.355	0.991	0.000	0.000	0.000	0.000
TRINITY_DN583708_c1_g1	0.000	0.000	0.436	0.235	0.000	0.000	0.000	0.000	0.000	0.000
TRINITY_DN58370_c0_g1	0.000	0.000	0.000	0.000	0.000	0.000	0.000	0.000	0.000	0.000
TRINITY_DN58370_c1_g2	0.000	0.000	0.000	0.571	0.000	0.000	0.000	0.000	0.000	0.000
TRINITY_DN58370_c3_g1	0.000	0.000	0.688	0.151	0.156	0.000	0.745	0.583	0.371	0.777
TRINITY_DN58370_c4_g2	0.000	0.000	0.000	0.000	0.000	0.000	0.000	0.000	0.000	0.000
TRINITY_DN58370_c5_g1	0.000	0.000	0.000	0.000	0.000	0.000	0.000	0.000	0.000	0.000
TRINITY_DN58370_c6_g1	0.000	0.000	0.000	0.525	0.178	0.000	0.000	0.000	0.526	0.000
TRINITY_DN583714_c0_g1	0.000	0.000	0.000	0.000	0.000	0.000	0.000	0.000	0.363	0.000
TRINITY_DN583717_c0_g1	0.000	0.000	0.000	0.182	0.000	0.000	0.000	0.000	0.219	0.000
TRINITY_DN583718_c0_g1	0.000	0.000	0.565	0.304	0.000	0.867	0.000	0.000	0.000	0.000
TRINITY_DN58371_c0_g2	0.000	0.000	0.000	0.000	0.000	0.000	0.000	0.000	0.000	0.000
TRINITY_DN58371_c1_g1	0.000	0.000	0.000	0.000	0.000	0.000	0.000	0.000	0.000	0.000
TRINITY_DN583720_c0_g1	0.000	0.000	1.470	0.000	0.270	0.000	0.000	0.000	0.318	0.000
TRINITY_DN583721_c0_g1	0.000	0.000	2.530	0.000	0.000	0.000	0.000	0.000	0.205	0.000
TRINITY_DN583722_c0_g1	0.000	0.000	0.000	0.000	0.000	0.000	0.000	0.000	0.185	0.000
TRINITY_DN583725_c0_g1	0.000	8.390	5.434	0.730	3.831	2.100	0.000	2.823	0.000	7.462
TRINITY_DN583727_c0_g1	0.000	0.000	0.000	0.620	0.000	0.000	0.000	0.000	0.000	0.000
TRINITY_DN58372_c0_g1	0.000	0.000	0.000	0.000	0.000	0.000	0.000	0.000	0.000	0.000
TRINITY_DN58372_c2_g1	0.000	0.000	0.000	0.000	0.000	0.000	0.000	0.000	0.117	0.000
TRINITY_DN58372_c3_g1	0.000	0.000	0.000	0.000	1.251	0.000	0.000	0.000	0.365	0.000
TRINITY_DN58372_c5_g1	0.000	0.000	0.000	0.000	0.000	0.000	0.000	0.000	0.000	0.000
TRINITY_DN58372_c6_g1	0.000	0.000	0.000	0.000	0.000	0.000	0.000	0.000	0.000	0.000
TRINITY_DN58372_c7_g1	0.000	0.000	1.294	0.692	0.000	0.000	1.708	0.000	0.000	0.000
TRINITY_DN583730_c0_g1	0.000	0.000	0.000	0.000	0.000	0.000	0.000	0.000	0.000	0.000
TRINITY_DN583733_c0_g1	0.000	0.000	0.000	0.000	0.000	0.000	0.000	0.000	0.000	0.000
TRINITY_DN583735_c0_g1	0.000	0.000	0.000	0.000	0.000	0.000	0.000	0.000	0.000	0.000
TRINITY_DN583736_c0_g1	0.000	0.000	0.770	2.056	0.427	0.000	0.000	0.000	0.250	0.000
TRINITY_DN583737_c0_g1	0.000	0.000	0.000	0.000	0.000	0.000	0.000	0.000	0.124	0.000
TRINITY_DN583738_c0_g1	0.000	0.000	0.000	0.000	0.000	0.000	0.000	0.000	0.000	0.000
TRINITY_DN58373_c0_g1	0.000	0.000	0.000	0.000	0.000	0.000	0.000	0.000	0.000	0.000
TRINITY_DN58373_c1_g1	0.749	0.333	0.205	0.000	1.071	0.326	0.829	0.000	0.479	0.350
TRINITY_DN58373_c2_g1	0.000	0.000	0.140	0.154	0.316	0.427	0.000	0.298	0.282	0.000
TRINITY_DN58373_c3_g1	0.000	0.000	0.000	0.375	0.000	0.000	0.000	0.000	0.455	0.000
TRINITY_DN58373_c4_g1	0.000	0.000	0.000	0.000	0.000	0.000	0.000	0.000	0.000	0.000
TRINITY_DN58373_c7_g1	0.000	0.000	0.896	0.000	0.000	0.000	0.000	0.000	0.000	0.000
TRINITY_DN583740_c0_g1	0.000	0.000	0.000	0.000	0.189	0.000	0.000	0.000	0.223	0.000
TRINITY_DN583742_c1_g1	0.000	0.000	0.000	0.000	0.000	0.000	0.000	0.000	0.187	3.155
TRINITY_DN583742_c3_g1	0.000	0.000	0.000	0.425	0.000	0.000	0.000	0.799	0.000	0.000
TRINITY_DN583742_c5_g1	0.000	0.000	0.766	0.000	0.000	0.000	0.000	0.000	0.000	0.000
TRINITY_DN583742_c6_g1	0.000	0.000	0.000	0.000	0.000	0.000	0.000	0.000	1.064	0.000
TRINITY_DN583746_c1_g1	0.000	0.000	0.000	0.000	0.965	0.000	0.000	0.000	0.000	0.000
TRINITY_DN583746_c2_g1	0.000	0.000	0.000	0.000	0.000	0.000	0.000	0.000	0.000	0.000
TRINITY_DN583747_c0_g1	0.000	0.000	0.000	0.000	0.000	0.000	0.000	0.000	1.124	0.000
TRINITY_DN58374_c0_g1	0.000	0.000	0.000	0.000	0.000	0.000	0.000	0.000	0.000	0.000
TRINITY_DN583750_c0_g1	0.000	0.000	0.000	0.000	0.000	0.000	4.524	0.000	0.000	0.000
TRINITY_DN583750_c0_g2	0.000	0.000	0.000	0.000	0.000	0.000	0.000	1.038	0.833	0.000
TRINITY_DN583750_c0_g4	0.000	0.000	0.986	0.527	0.000	0.000	0.000	0.000	0.645	0.000
TRINITY_DN583750_c0_g5	0.000	0.000	0.418	0.452	1.154	0.639	0.000	0.000	0.272	0.000
TRINITY_DN583750_c0_g6	0.000	0.000	0.167	0.275	0.469	0.000	0.000	0.000	0.000	0.000
TRINITY_DN583750_c0_g7	0.000	0.000	0.121	0.000	0.000	0.000	0.000	0.258	0.041	0.000
TRINITY_DN583750_c1_g1	0.000	0.000	0.000	0.000	0.000	0.000	0.000	0.000	0.000	0.000
TRINITY_DN583750_c2_g1	0.000	0.000	0.000	0.000	0.000	0.000	4.600	0.000	0.000	0.000
TRINITY_DN583750_c3_g1	0.000	0.000	0.000	0.000	0.779	0.000	0.000	0.000	0.000	0.000
TRINITY_DN583752_c0_g1	0.000	0.000	0.000	0.000	0.000	0.000	0.000	0.000	0.000	0.000
TRINITY_DN583755_c0_g1	0.000	0.000	0.000	0.000	0.290	0.000	0.000	1.064	0.683	0.000
TRINITY_DN583756_c0_g1	0.000	0.000	0.000	0.530	0.000	0.000	0.000	0.000	0.000	0.000
TRINITY_DN583756_c1_g1	0.000	0.000	0.000	0.000	0.000	0.000	0.000	0.000	0.000	0.000
TRINITY_DN583757_c1_g1	0.000	0.000	0.000	0.000	0.000	0.000	0.000	0.000	0.000	0.000
TRINITY_DN58375_c0_g1	0.000	0.000	0.000	0.000	0.000	0.000	0.000	0.000	0.946	0.000
TRINITY_DN58375_c0_g2	0.000	0.000	0.000	0.000	0.000	0.000	0.000	0.000	0.895	0.000
TRINITY_DN58375_c0_g3	0.000	0.000	1.285	0.692	0.000	0.000	0.000	0.000	0.000	0.000
TRINITY_DN58375_c1_g3	0.000	0.000	0.000	0.000	0.000	0.000	0.000	0.000	1.215	0.000
TRINITY_DN58375_c1_g4	0.000	0.000	0.000	0.000	0.000	0.000	0.000	0.000	0.000	0.000
TRINITY_DN583760_c0_g1	0.000	0.000	0.000	0.000	0.950	0.000	0.000	0.000	0.000	0.000
TRINITY_DN583762_c0_g2	0.000	0.000	0.000	0.000	0.000	0.000	0.000	0.000	0.000	0.000
TRINITY_DN583764_c0_g1	0.000	0.000	0.000	0.000	0.000	0.000	0.000	0.000	0.000	0.000
TRINITY_DN583765_c0_g1	0.000	0.000	1.632	0.000	0.000	0.000	0.000	0.000	0.266	0.000
TRINITY_DN583766_c0_g1	0.000	0.000	0.000	0.000	0.350	0.000	0.000	0.000	0.000	0.000
TRINITY_DN583767_c0_g1	0.000	5.307	0.000	0.000	0.000	0.000	0.000	0.000	0.000	0.000
TRINITY_DN583767_c2_g1	0.000	0.000	0.000	0.000	0.000	0.000	0.000	0.000	0.000	0.000
TRINITY_DN583767_c9_g1	0.000	0.000	0.000	0.558	0.000	0.000	0.000	0.000	0.341	0.000
TRINITY_DN583769_c0_g1	0.000	0.000	1.576	0.282	0.000	0.000	0.000	0.000	0.170	0.000
TRINITY_DN58376_c0_g1	0.000	0.000	0.000	0.000	0.000	0.000	0.000	0.942	0.000	0.000
TRINITY_DN58376_c0_g2	0.000	0.000	0.000	0.000	0.000	0.000	0.000	0.000	0.000	0.000
TRINITY_DN583771_c0_g1	0.000	0.000	0.000	0.000	1.308	0.000	0.000	0.000	0.000	0.000
TRINITY_DN583772_c0_g1	0.000	0.000	0.000	0.000	0.000	0.000	0.000	0.000	0.000	0.000
TRINITY_DN583773_c0_g1	0.000	0.000	0.000	0.000	0.000	0.000	0.000	0.000	0.000	0.000
TRINITY_DN583775_c1_g1	0.000	0.000	0.000	0.000	0.000	0.000	0.000	0.000	0.000	0.000
TRINITY_DN583775_c1_g2	0.000	0.000	0.000	0.000	0.000	0.000	0.000	0.000	0.000	0.000
TRINITY_DN583775_c4_g1	0.000	2.603	0.000	0.000	1.930	0.000	0.000	0.000	0.000	0.000
TRINITY_DN583775_c5_g1	0.000	0.000	0.000	0.000	0.000	0.000	0.000	0.000	0.000	0.000
TRINITY_DN583775_c6_g1	0.000	0.000	0.000	0.000	0.369	0.000	0.000	0.000	0.217	0.000
TRINITY_DN583776_c0_g1	0.000	0.220	0.000	0.000	0.000	0.000	0.387	0.000	0.000	0.000
TRINITY_DN583778_c0_g1	0.000	0.000	0.000	0.000	0.000	0.000	0.000	0.000	0.000	0.000
TRINITY_DN583779_c1_g1	0.000	0.000	0.000	0.000	0.000	2.861	2.451	0.000	0.000	0.000
TRINITY_DN58377_c1_g1	0.000	0.000	0.000	0.000	0.586	0.000	0.000	0.000	0.337	0.000
TRINITY_DN583781_c0_g1	0.000	0.000	0.000	0.327	0.167	0.000	0.000	0.000	0.000	0.000
TRINITY_DN583783_c0_g1	0.000	0.000	0.000	0.000	0.000	0.000	0.000	0.000	0.000	0.000
TRINITY_DN583784_c0_g1	0.000	0.000	0.000	0.000	0.000	0.000	0.000	0.000	0.000	0.000
TRINITY_DN583787_c0_g1	0.000	0.000	0.000	0.000	0.000	0.000	0.000	0.000	0.000	0.000
TRINITY_DN58378_c0_g3	0.000	1.142	0.748	0.606	1.033	0.000	0.998	0.760	0.000	0.000
TRINITY_DN58378_c1_g2	0.000	0.000	0.000	0.000	0.000	0.000	0.000	0.000	0.000	0.000
TRINITY_DN58378_c1_g3	0.000	0.000	0.000	0.293	0.000	0.000	0.000	0.000	0.000	0.000
TRINITY_DN58378_c1_g4	0.000	0.000	0.000	0.000	0.000	0.000	0.000	0.000	0.462	0.000
TRINITY_DN58378_c1_g5	0.000	0.000	0.000	0.000	0.000	0.000	0.000	0.000	0.000	0.000
TRINITY_DN58378_c3_g1	0.000	0.000	0.000	0.921	0.973	0.000	0.000	0.000	0.000	0.000
TRINITY_DN58378_c4_g1	0.000	0.000	0.000	0.000	0.000	0.000	0.000	0.000	0.000	0.000
TRINITY_DN583796_c0_g1	0.000	0.240	0.701	0.000	0.200	0.118	0.000	0.503	0.128	0.000
TRINITY_DN583798_c1_g1	0.000	0.000	0.000	0.000	0.000	0.000	0.000	0.000	0.000	0.000
TRINITY_DN58379_c0_g1	0.000	0.000	0.000	0.306	0.000	0.000	0.000	0.000	0.000	0.000
TRINITY_DN58379_c1_g1	0.000	0.000	1.405	0.000	0.000	0.000	0.000	0.000	0.000	0.000
TRINITY_DN5837_c0_g1	0.680	0.658	1.780	0.840	1.089	0.384	0.276	0.280	0.824	0.000
TRINITY_DN5837_c0_g2	1.108	2.624	1.277	1.556	2.210	2.439	1.921	2.808	1.773	1.550
TRINITY_DN5837_c0_g3	0.000	0.000	0.000	0.228	0.000	0.646	0.000	0.000	0.275	2.322
TRINITY_DN5837_c2_g1	0.000	0.000	0.000	0.000	0.000	0.000	0.000	0.000	0.191	0.000
TRINITY_DN5837_c3_g1	0.000	0.000	0.202	0.000	0.000	0.000	0.000	0.000	0.067	0.000
TRINITY_DN583800_c0_g1	0.000	0.000	0.000	0.000	0.000	0.000	0.000	0.000	0.000	0.000
TRINITY_DN583800_c0_g2	0.000	0.000	0.000	0.000	0.000	1.298	0.000	0.000	0.000	0.000
TRINITY_DN583801_c0_g1	0.000	0.000	0.746	0.896	0.736	0.677	0.295	0.000	0.303	0.000
TRINITY_DN583802_c0_g1	0.000	0.000	0.000	0.000	0.000	0.000	0.000	0.000	0.000	0.000
TRINITY_DN583803_c0_g1	0.000	0.000	0.000	0.888	0.000	5.127	0.000	0.000	0.000	0.000
TRINITY_DN583804_c0_g1	0.000	0.000	0.000	0.000	0.000	1.088	0.000	0.000	0.000	0.000
TRINITY_DN583804_c1_g1	0.000	0.000	0.000	0.000	0.000	0.000	0.000	0.000	0.000	0.000
TRINITY_DN583805_c0_g1	10.412	0.000	0.000	0.000	0.000	0.000	0.000	0.000	0.284	0.000
TRINITY_DN583809_c0_g1	0.000	0.000	0.000	0.000	0.000	0.000	0.000	0.000	0.000	0.000
TRINITY_DN583810_c0_g1	0.000	0.000	0.000	0.848	0.441	0.000	0.000	0.000	0.000	0.000
TRINITY_DN583812_c0_g1	0.000	0.000	0.000	60.489	0.000	0.000	0.000	0.000	0.000	0.000
TRINITY_DN583813_c0_g1	0.000	0.000	0.000	0.000	0.000	0.000	0.000	0.000	0.531	0.000
TRINITY_DN583813_c0_g2	0.000	0.000	0.000	0.000	0.000	0.000	0.000	0.000	0.000	0.000
TRINITY_DN583813_c1_g1	0.000	0.000	0.000	0.000	0.000	0.000	0.000	0.000	0.000	0.000
TRINITY_DN583813_c1_g2	0.000	0.000	1.158	0.556	0.000	2.171	0.392	0.812	0.580	0.000
TRINITY_DN583813_c2_g1	0.000	0.000	0.000	0.000	0.000	0.000	0.000	0.000	0.000	0.000
TRINITY_DN583813_c2_g2	0.000	0.000	0.000	0.000	0.000	0.000	0.000	0.000	0.498	0.000
TRINITY_DN583813_c2_g3	0.000	0.000	0.000	0.616	0.000	0.000	0.000	0.000	0.000	0.000
TRINITY_DN583813_c3_g1	0.000	0.000	0.000	0.000	0.000	1.111	0.000	0.000	0.000	0.000
TRINITY_DN583813_c4_g1	0.000	0.000	7.524	0.000	0.000	0.000	0.000	0.000	0.000	0.000
TRINITY_DN583813_c5_g1	0.000	0.000	0.000	0.000	0.000	0.000	0.000	0.000	0.613	0.000
TRINITY_DN583814_c0_g1	0.000	0.000	0.000	0.000	0.000	0.000	0.000	0.000	0.000	0.000
TRINITY_DN583814_c0_g3	0.000	0.000	0.000	0.000	0.558	0.000	0.000	0.000	0.000	0.000
TRINITY_DN583814_c0_g4	0.000	0.000	0.000	0.000	0.000	0.000	0.000	0.000	0.000	0.000
TRINITY_DN583814_c1_g1	0.000	0.000	0.000	0.000	0.631	0.000	2.966	2.310	0.736	0.000
TRINITY_DN583815_c0_g1	0.000	0.000	0.000	0.000	0.000	0.000	0.000	0.000	0.458	0.000
TRINITY_DN583816_c0_g1	0.000	0.000	0.000	0.000	0.648	0.000	0.000	0.000	0.000	0.000
TRINITY_DN583817_c0_g1	0.000	0.000	2.981	0.000	0.000	0.000	0.000	0.000	0.000	0.000
TRINITY_DN583818_c0_g1	0.000	0.000	0.000	0.000	0.000	0.000	0.000	0.000	0.000	0.000
TRINITY_DN583819_c0_g1	0.000	2.820	0.000	0.000	0.788	0.169	0.000	0.000	0.164	0.000
TRINITY_DN58381_c0_g1	0.000	0.000	0.000	0.431	0.897	0.000	0.000	0.000	2.629	0.000
TRINITY_DN583821_c0_g1	61.275	26.518	0.000	516.657	0.000	0.000	13.124	7.094	1.335	67.697
TRINITY_DN583823_c0_g1	0.000	0.000	0.000	0.000	0.282	0.000	0.000	0.000	0.000	0.000
TRINITY_DN583825_c0_g1	0.000	0.000	0.000	0.843	0.000	0.000	0.000	0.000	0.000	0.000
TRINITY_DN583829_c1_g1	0.000	0.000	0.000	0.000	0.000	0.000	0.000	0.000	0.000	0.000
TRINITY_DN583829_c1_g2	0.000	0.000	0.000	0.000	0.000	0.000	0.000	0.000	0.000	0.000
TRINITY_DN58382_c0_g1	0.000	0.000	0.000	0.000	0.000	1.062	0.000	0.000	0.000	0.000
TRINITY_DN58382_c0_g2	0.000	0.000	0.000	0.000	0.000	0.000	0.000	0.000	0.314	0.000
TRINITY_DN583834_c0_g1	0.000	0.000	0.798	0.435	0.296	0.405	0.000	0.000	0.087	0.000
TRINITY_DN583836_c0_g1	0.000	0.000	0.000	0.510	0.000	0.000	0.000	0.000	0.000	0.000
TRINITY_DN583838_c0_g1	0.000	0.000	0.000	0.497	0.000	0.000	1.227	0.000	0.546	0.000
TRINITY_DN58383_c0_g1	0.000	0.000	1.681	0.000	1.320	1.718	2.970	0.000	2.907	0.000
TRINITY_DN58383_c0_g2	0.000	0.552	0.000	0.000	0.000	0.000	0.000	0.000	0.000	0.000
TRINITY_DN58383_c1_g1	0.000	0.000	0.000	0.000	0.000	0.000	0.000	0.000	0.000	0.000
TRINITY_DN58383_c1_g2	0.000	0.000	0.000	0.000	0.000	0.000	0.000	0.000	0.000	0.000
TRINITY_DN58383_c2_g1	0.000	0.000	0.000	0.000	0.000	0.000	0.000	0.000	0.000	0.000
TRINITY_DN58383_c7_g1	0.000	0.000	0.000	0.000	0.000	0.000	0.000	0.000	0.000	0.000
TRINITY_DN58383_c8_g1	0.000	0.000	1.873	0.000	0.000	0.000	0.000	0.945	0.152	0.000
TRINITY_DN583841_c0_g1	0.000	0.000	0.000	0.000	0.000	0.000	0.000	0.000	0.000	0.000
TRINITY_DN583842_c0_g1	0.000	0.000	0.000	0.516	1.323	0.000	0.000	0.000	0.316	0.000
TRINITY_DN583843_c0_g1	0.000	0.000	0.000	0.000	0.000	0.000	0.000	0.000	0.000	0.000
TRINITY_DN583845_c0_g1	0.000	0.000	0.000	0.000	0.000	0.000	0.000	0.000	0.000	3.511
TRINITY_DN583848_c0_g1	0.000	0.000	0.000	0.474	0.000	0.000	0.000	0.000	0.000	0.000
TRINITY_DN583849_c0_g1	0.000	0.000	0.000	0.000	0.000	0.000	0.000	0.000	0.000	0.000
TRINITY_DN58384_c0_g1	61.731	0.000	0.000	124.631	0.000	0.000	0.000	5.059	0.000	18.970
TRINITY_DN58384_c1_g1	0.000	0.000	0.645	0.000	0.350	0.000	0.000	0.000	0.000	0.000
TRINITY_DN583850_c1_g1	0.000	0.000	0.000	0.000	0.000	0.000	0.000	0.000	0.000	0.000
TRINITY_DN583853_c0_g2	0.000	0.000	0.000	0.000	2.446	0.000	0.000	0.000	0.000	0.000
TRINITY_DN583853_c1_g1	0.000	0.000	0.000	0.000	0.000	0.000	0.000	0.000	0.726	0.000
TRINITY_DN583853_c2_g1	1.528	0.000	0.252	0.453	0.467	0.955	0.000	0.535	0.209	0.713
TRINITY_DN583857_c1_g1	0.000	0.000	0.000	0.394	0.000	0.000	0.000	0.000	0.000	0.000
TRINITY_DN583858_c0_g1	0.000	0.000	0.000	0.000	0.945	0.000	0.000	0.000	0.000	0.000
TRINITY_DN58385_c0_g1	0.000	0.000	0.000	0.342	0.000	0.000	0.000	0.000	0.175	0.000
TRINITY_DN58385_c0_g2	0.000	0.000	0.000	0.000	0.000	1.236	0.000	0.000	0.570	0.000
TRINITY_DN583860_c0_g1	0.000	0.000	2.256	1.215	0.635	0.000	0.000	0.000	0.000	0.000
TRINITY_DN583861_c0_g1	0.000	0.000	0.896	0.000	0.000	0.000	0.000	0.000	0.875	0.000
TRINITY_DN583862_c0_g1	0.000	0.000	2.361	0.000	0.436	0.000	0.000	0.000	0.000	4.308
TRINITY_DN583863_c0_g1	0.000	0.000	0.000	0.000	0.000	0.000	0.000	0.000	0.000	0.000
TRINITY_DN583864_c0_g1	0.000	0.000	0.000	0.000	0.286	0.000	0.000	0.000	0.169	0.000
TRINITY_DN583865_c0_g1	0.000	0.000	0.000	0.000	0.000	0.000	0.000	0.000	0.348	0.000
TRINITY_DN583867_c0_g1	0.000	0.000	0.000	0.000	0.565	0.000	0.000	0.000	0.333	0.000
TRINITY_DN583869_c0_g1	0.000	0.000	0.000	0.000	0.719	0.000	0.000	0.000	0.000	0.000
TRINITY_DN58386_c0_g1	0.000	0.000	0.000	0.000	0.000	0.000	0.000	0.000	0.000	0.000
TRINITY_DN58386_c2_g1	0.000	0.000	0.000	0.000	0.000	0.000	0.000	0.000	0.000	0.000
TRINITY_DN58386_c2_g2	0.000	0.000	0.000	0.000	0.107	0.000	0.000	0.000	0.063	0.000
TRINITY_DN58386_c4_g1	0.000	0.000	0.000	0.000	0.000	0.000	0.000	0.000	0.000	0.000
TRINITY_DN583870_c0_g1	0.000	0.000	0.000	0.000	0.000	0.000	0.000	0.000	0.000	0.000
TRINITY_DN583871_c0_g1	0.000	0.000	0.000	0.555	0.000	1.594	0.000	0.000	0.000	0.000
TRINITY_DN583872_c0_g1	0.000	0.000	0.000	0.504	0.000	0.000	0.000	0.000	0.000	0.000
TRINITY_DN583878_c0_g1	0.000	0.000	0.000	0.000	0.000	1.650	0.000	2.204	0.000	0.000
TRINITY_DN583879_c0_g1	0.000	0.000	0.000	0.000	0.000	0.000	0.000	0.000	0.000	0.000
TRINITY_DN583884_c0_g1	0.000	0.000	0.000	0.000	0.229	0.000	0.000	0.000	0.000	0.000
TRINITY_DN583887_c0_g1	0.000	0.000	0.000	0.844	0.000	0.000	0.000	0.000	0.514	0.000
TRINITY_DN583888_c0_g1	0.000	0.000	0.000	0.000	0.143	0.000	0.000	0.532	0.085	0.000
TRINITY_DN583888_c1_g1	0.000	0.000	0.000	0.000	0.000	0.000	0.000	0.000	0.000	0.000
TRINITY_DN58388_c0_g1	0.000	0.000	1.143	0.000	0.923	1.765	0.000	0.000	0.000	0.000
TRINITY_DN58388_c0_g2	0.000	0.829	0.000	0.000	0.000	0.000	0.000	0.000	0.000	0.000
TRINITY_DN583891_c0_g1	0.000	0.000	0.000	0.000	0.000	0.000	0.000	0.000	0.000	0.000
TRINITY_DN583892_c0_g1	9.122	0.000	0.000	0.000	1.273	0.000	2.020	0.000	0.337	0.000
TRINITY_DN583892_c0_g2	0.000	0.000	0.811	0.384	0.713	0.316	0.560	0.000	0.206	0.000
TRINITY_DN583892_c0_g3	0.855	0.000	0.433	0.531	0.325	0.628	0.000	0.000	0.713	0.778
TRINITY_DN583892_c0_g4	0.000	0.000	0.000	0.000	0.000	0.000	0.000	0.000	0.000	0.000
TRINITY_DN583892_c1_g1	0.000	0.000	0.000	0.000	0.000	0.000	0.000	0.000	0.000	0.000
TRINITY_DN583894_c0_g1	0.000	0.000	0.000	0.000	0.000	0.000	0.000	0.000	0.000	0.000
TRINITY_DN583896_c0_g1	0.000	0.000	0.000	0.000	0.000	0.000	0.000	0.000	0.000	3.979
TRINITY_DN583897_c1_g1	0.000	0.000	1.348	0.000	0.000	0.000	0.000	0.000	0.000	0.000
TRINITY_DN583897_c2_g1	0.000	0.000	0.000	0.000	0.215	0.000	0.000	0.000	0.761	0.000
TRINITY_DN583897_c3_g1	0.000	0.182	0.237	0.065	0.067	0.180	0.000	0.252	0.159	0.000
TRINITY_DN583897_c4_g1	0.000	0.000	0.000	1.492	0.000	0.000	0.000	0.000	0.000	0.000
TRINITY_DN583897_c5_g1	0.000	0.000	0.000	0.000	0.178	0.000	0.000	0.000	0.105	0.000
TRINITY_DN583897_c6_g1	0.000	0.000	0.000	0.000	0.000	0.000	0.000	0.000	0.000	0.000
TRINITY_DN583898_c0_g1	0.000	0.000	0.000	0.000	0.000	0.000	0.000	0.000	0.000	0.000
TRINITY_DN583899_c0_g1	6.773	0.000	0.000	0.000	0.636	0.000	0.000	0.000	0.000	0.000
TRINITY_DN58389_c0_g1	0.000	0.000	0.000	0.000	0.000	0.000	0.000	0.000	0.967	0.000
TRINITY_DN58389_c2_g1	0.000	0.000	0.000	0.000	2.316	0.000	0.000	0.000	0.000	0.000
TRINITY_DN58389_c5_g1	0.000	0.000	0.318	0.346	1.409	0.485	1.706	0.651	0.937	1.753
TRINITY_DN5838_c0_g2	0.000	0.000	0.000	0.241	0.247	0.685	0.000	0.000	0.246	0.000
TRINITY_DN5838_c12_g1	0.000	0.000	0.000	0.000	0.000	0.000	0.000	0.000	0.000	0.000
TRINITY_DN5838_c13_g1	0.000	0.000	0.000	0.002	0.006	0.005	0.000	0.000	0.003	0.000
TRINITY_DN5838_c14_g1	0.000	0.000	0.000	0.000	0.936	0.000	1.893	0.000	1.092	0.000
TRINITY_DN5838_c15_g1	0.000	0.000	0.000	0.287	0.586	0.000	0.000	0.000	0.173	0.000
TRINITY_DN5838_c19_g1	0.000	0.000	0.000	0.000	0.000	0.000	0.000	0.000	0.000	0.000
TRINITY_DN5838_c1_g2	0.000	1.165	0.000	0.000	0.000	0.000	0.000	0.000	0.000	0.000
TRINITY_DN5838_c1_g4	0.000	0.000	0.621	0.000	0.000	0.000	0.000	0.000	0.463	0.000
TRINITY_DN5838_c2_g1	0.000	0.000	0.000	0.000	0.000	0.000	0.000	2.709	0.000	0.000
TRINITY_DN5838_c8_g1	0.000	0.000	0.000	0.000	0.000	0.000	0.000	0.000	0.000	0.000
TRINITY_DN5838_c9_g1	0.000	0.000	0.000	0.000	0.000	4.066	0.000	2.111	0.000	0.000
TRINITY_DN583901_c0_g1	0.000	0.000	0.000	0.000	0.000	0.000	0.000	0.000	0.000	0.000
TRINITY_DN583901_c2_g1	0.000	0.000	0.511	0.975	0.000	0.000	0.000	0.000	0.578	0.000
TRINITY_DN583901_c5_g1	0.000	0.000	0.000	0.000	0.000	0.000	0.000	0.000	0.000	0.000
TRINITY_DN583901_c6_g1	0.000	0.000	0.000	0.000	0.887	0.000	0.000	0.000	0.000	0.000
TRINITY_DN583904_c0_g1	0.000	0.000	0.000	0.000	0.000	0.000	0.000	0.000	0.000	0.000
TRINITY_DN583905_c0_g1	0.000	0.000	0.000	0.272	0.000	0.000	0.000	0.000	0.329	0.000
TRINITY_DN583906_c0_g1	0.000	0.000	0.000	0.000	0.955	0.000	0.000	0.000	0.562	0.000
TRINITY_DN583907_c0_g1	0.000	1.488	0.000	0.741	0.000	0.000	1.297	0.000	0.000	0.000
TRINITY_DN583909_c0_g1	0.000	0.000	0.000	0.000	0.000	0.000	0.000	0.000	0.000	4.708
TRINITY_DN58390_c0_g1	0.000	0.000	0.000	1.073	0.000	0.000	0.000	0.000	0.328	0.000
TRINITY_DN58390_c1_g1	0.000	0.000	0.000	0.000	0.149	0.000	0.000	0.000	0.166	0.000
TRINITY_DN58390_c2_g1	0.000	1.034	0.000	0.000	0.000	0.000	0.000	0.000	0.000	0.000
TRINITY_DN58390_c3_g1	0.000	0.000	0.000	0.000	0.000	0.000	0.000	0.000	0.000	0.000
TRINITY_DN583913_c0_g1	0.000	0.000	0.000	0.000	0.000	0.000	0.000	0.000	0.000	0.000
TRINITY_DN583913_c0_g2	0.000	0.000	0.000	0.000	0.000	0.000	0.000	0.000	0.000	0.000
TRINITY_DN583913_c0_g3	0.000	0.441	1.152	0.157	0.000	0.000	0.000	0.000	0.567	0.000
TRINITY_DN583913_c1_g1	0.000	0.000	0.000	0.000	0.000	0.000	0.000	0.000	0.000	0.000
TRINITY_DN583913_c1_g3	0.000	0.000	0.000	0.000	1.319	0.000	0.000	0.000	0.311	0.000
TRINITY_DN583913_c2_g1	0.000	5.494	2.368	0.000	0.000	0.000	0.000	0.000	0.000	0.000
TRINITY_DN583913_c2_g3	0.000	0.000	0.000	0.000	0.187	0.000	0.000	0.000	0.000	0.000
TRINITY_DN583913_c4_g1	0.000	0.000	0.000	0.000	0.000	0.000	0.000	0.000	0.000	0.000
TRINITY_DN583913_c7_g1	0.000	0.000	0.000	0.000	1.460	0.000	3.415	0.000	0.427	0.000
TRINITY_DN583913_c9_g1	0.000	0.000	0.000	0.000	0.000	0.000	0.000	0.000	0.000	0.000
TRINITY_DN583916_c0_g1	0.000	0.000	0.000	0.000	0.000	0.000	0.000	0.000	0.000	0.000
TRINITY_DN58391_c0_g1	0.000	0.000	0.000	0.000	0.899	0.000	0.000	0.000	0.377	0.000
TRINITY_DN583925_c0_g1	0.000	0.000	0.000	0.059	0.061	0.328	0.000	0.000	0.000	0.000
TRINITY_DN58392_c0_g1	0.000	0.000	2.062	2.230	3.597	2.112	0.000	0.609	1.680	0.000
TRINITY_DN58392_c0_g3	0.000	0.000	0.000	0.000	0.000	0.000	0.000	0.000	0.000	0.000
TRINITY_DN58392_c0_g4	0.000	0.000	0.000	0.000	0.000	0.000	0.000	0.000	0.000	0.000
TRINITY_DN583930_c0_g1	0.000	0.000	0.169	0.185	0.380	0.000	0.000	0.000	0.000	0.000
TRINITY_DN583933_c0_g1	0.000	0.000	0.000	0.000	0.000	0.000	0.000	0.000	0.514	0.000
TRINITY_DN583933_c0_g2	0.000	0.000	1.525	0.407	0.000	0.000	0.000	0.000	0.000	0.000
TRINITY_DN583935_c0_g1	0.000	0.000	0.848	0.000	0.000	0.000	2.241	0.000	0.000	0.000
TRINITY_DN583937_c0_g1	0.000	0.000	0.000	0.000	0.000	0.000	0.000	0.000	0.000	0.000
TRINITY_DN583938_c0_g1	0.000	0.000	0.000	0.000	0.000	0.000	0.000	0.000	0.000	0.000
TRINITY_DN583939_c0_g1	0.000	0.000	1.591	0.000	0.000	0.000	0.000	0.000	0.000	0.000
TRINITY_DN58393_c0_g1	0.000	0.000	0.000	0.348	0.359	0.000	0.000	1.309	0.632	0.000
TRINITY_DN583940_c0_g2	0.000	0.000	0.000	0.000	0.000	0.000	0.000	0.000	0.000	0.000
TRINITY_DN583941_c0_g1	0.000	0.000	0.000	0.000	0.000	0.000	0.000	1.928	0.000	0.000
TRINITY_DN583941_c1_g1	0.000	0.000	0.000	0.000	0.000	3.509	0.000	0.000	0.000	0.000
TRINITY_DN583942_c1_g2	0.000	0.000	1.304	0.000	0.736	0.000	0.000	0.000	0.000	0.000
TRINITY_DN583942_c2_g1	0.000	0.000	0.000	0.000	0.000	0.000	0.000	0.000	0.233	0.000
TRINITY_DN583942_c3_g1	0.000	0.000	0.000	0.000	0.000	0.000	0.000	1.952	0.312	0.000
TRINITY_DN583943_c0_g1	0.000	0.000	0.000	0.857	0.000	0.000	0.000	0.000	0.000	0.000
TRINITY_DN583944_c0_g1	0.000	0.000	0.000	0.400	0.000	0.000	0.000	1.478	0.712	0.000
TRINITY_DN583944_c1_g1	0.000	0.000	0.000	0.000	0.211	0.000	0.000	0.000	0.744	0.000
TRINITY_DN583944_c3_g1	0.000	0.000	0.000	0.000	0.000	0.000	0.000	0.000	0.000	0.000
TRINITY_DN583946_c0_g1	0.000	0.000	0.000	0.000	0.707	1.942	0.000	0.000	0.000	0.000
TRINITY_DN58394_c1_g1	1.782	0.000	0.651	0.589	0.188	0.000	0.000	0.000	0.115	0.000
TRINITY_DN58394_c3_g1	0.000	0.000	0.000	0.637	0.000	0.000	0.000	0.000	0.000	0.000
TRINITY_DN58394_c5_g1	0.000	0.000	0.000	0.000	0.000	0.000	0.000	0.000	0.000	0.000
TRINITY_DN583950_c0_g1	0.000	0.000	0.000	0.731	0.000	0.000	0.000	1.383	0.000	0.000
TRINITY_DN583951_c0_g3	0.000	0.000	0.000	0.000	0.000	0.000	0.000	0.000	0.000	0.000
TRINITY_DN583951_c1_g1	0.000	0.000	0.000	0.000	0.000	0.000	0.000	0.000	0.000	0.000
TRINITY_DN583953_c0_g1	0.000	0.000	0.000	0.000	0.000	0.000	0.000	0.000	0.000	0.000
TRINITY_DN583954_c0_g1	0.000	1.349	0.000	0.000	0.000	0.000	0.000	1.793	0.000	0.000
TRINITY_DN583955_c0_g1	0.000	0.000	0.000	0.000	0.000	0.609	0.000	0.000	0.130	0.000
TRINITY_DN583956_c0_g1	0.000	0.000	0.000	0.000	0.000	0.000	0.000	0.000	0.000	0.000
TRINITY_DN583961_c0_g1	0.000	0.179	1.161	0.319	0.327	0.176	0.630	0.247	0.156	0.000
TRINITY_DN583962_c0_g1	0.000	0.000	0.000	0.000	1.857	0.000	0.000	0.000	0.000	0.000
TRINITY_DN583963_c0_g2	0.000	0.000	0.000	0.000	0.000	0.000	0.000	0.000	0.229	0.000
TRINITY_DN583963_c1_g1	0.000	0.000	0.000	0.000	0.000	0.000	0.000	0.000	0.000	0.000
TRINITY_DN583964_c0_g1	0.000	0.000	0.000	0.000	0.000	0.000	0.000	0.000	0.000	0.000
TRINITY_DN583965_c0_g1	0.000	0.000	0.000	0.000	0.000	0.000	0.000	0.000	0.000	0.000
TRINITY_DN583967_c0_g1	0.000	0.000	0.000	0.185	0.189	0.000	0.914	0.000	0.335	1.882
TRINITY_DN583968_c0_g1	0.000	0.000	0.000	0.000	0.000	0.000	0.000	0.000	0.000	0.000
TRINITY_DN583969_c0_g1	0.000	0.000	0.000	0.000	0.129	0.000	0.000	0.000	0.000	0.000
TRINITY_DN58396_c0_g1	0.000	0.000	0.000	0.000	0.000	0.000	0.000	1.165	0.000	0.000
TRINITY_DN58396_c0_g2	0.000	0.000	0.000	0.455	0.942	0.000	0.000	0.000	1.107	0.000
TRINITY_DN58396_c3_g1	0.000	0.000	0.000	0.373	0.000	0.000	0.000	0.000	0.226	0.000
TRINITY_DN583970_c0_g1	0.000	0.000	0.000	0.000	0.000	0.000	0.000	0.000	0.000	0.000
TRINITY_DN583971_c0_g1	0.000	0.000	0.000	0.000	0.000	0.000	0.000	0.000	0.000	0.000
TRINITY_DN583973_c0_g1	0.000	2.259	0.000	0.000	0.000	0.000	0.000	0.000	0.481	0.000
TRINITY_DN58397_c0_g1	0.000	0.876	1.127	0.000	0.376	0.862	0.000	2.270	4.162	0.000
TRINITY_DN58397_c1_g1	0.000	1.948	0.000	0.000	0.708	0.000	0.000	7.800	0.414	0.000
TRINITY_DN583981_c0_g1	0.000	0.000	1.453	0.000	0.000	0.000	0.000	0.000	0.476	0.000
TRINITY_DN583982_c0_g1	0.000	0.000	0.000	1.155	0.673	0.926	0.000	0.000	0.323	0.000
TRINITY_DN583982_c0_g2	0.000	1.049	0.000	0.000	0.000	0.000	4.585	0.700	0.197	1.887
TRINITY_DN583982_c4_g1	0.000	0.000	0.000	0.000	0.000	0.000	0.000	2.709	0.000	0.000
TRINITY_DN583983_c0_g1	0.000	1.210	0.000	0.000	0.000	0.000	0.000	0.000	0.000	0.000
TRINITY_DN583983_c1_g1	0.000	0.000	0.000	0.000	0.000	2.305	0.000	0.000	0.000	0.000
TRINITY_DN583985_c0_g1	0.000	0.000	0.000	0.000	0.000	1.491	0.000	0.000	0.000	0.000
TRINITY_DN583986_c0_g1	0.000	0.000	0.000	0.000	0.000	0.000	0.000	2.543	0.000	0.000
TRINITY_DN583988_c0_g1	0.000	0.000	0.000	0.000	1.376	0.000	0.000	0.000	0.000	0.000
TRINITY_DN583988_c0_g2	0.000	0.000	0.000	0.000	0.000	0.000	0.000	0.000	0.000	0.000
TRINITY_DN583988_c1_g1	0.000	0.000	0.000	0.000	0.000	0.000	0.000	0.000	0.000	8.519
TRINITY_DN583988_c1_g2	0.000	0.000	0.000	0.000	0.000	0.000	0.000	0.000	0.000	0.000
TRINITY_DN583988_c2_g2	0.000	0.799	0.525	0.000	0.000	0.000	0.000	1.059	0.170	0.000
TRINITY_DN583988_c4_g1	0.000	0.000	0.000	0.000	0.216	0.000	0.635	0.000	0.233	0.000
TRINITY_DN583988_c5_g1	0.000	0.000	0.000	0.222	0.000	0.000	0.000	0.286	0.045	0.762
TRINITY_DN58398_c0_g1	0.000	0.000	0.784	0.000	0.000	0.000	0.000	0.000	0.172	0.000
TRINITY_DN58398_c4_g1	0.000	0.000	0.000	0.000	0.000	0.000	0.000	0.000	0.000	0.000
TRINITY_DN583992_c0_g1	0.000	0.000	0.000	0.000	0.000	0.000	0.000	0.000	0.853	0.000
TRINITY_DN583994_c0_g1	0.000	0.000	0.000	0.000	0.000	0.000	0.000	0.000	0.000	0.000
TRINITY_DN583996_c0_g1	0.000	0.000	0.000	0.000	0.000	0.000	0.000	0.000	0.192	0.000
TRINITY_DN583998_c0_g1	0.000	0.000	0.000	0.305	0.313	0.000	0.000	0.000	0.000	0.000
TRINITY_DN583999_c0_g1	0.000	0.000	0.000	0.000	0.000	0.000	0.000	0.000	0.000	0.000
TRINITY_DN583999_c1_g1	37.707	4.623	13.514	12.125	17.896	27.850	3.951	6.260	10.874	8.243
TRINITY_DN58399_c0_g1	0.000	0.000	0.000	0.000	0.000	0.000	0.000	0.000	0.000	0.000
TRINITY_DN58399_c0_g2	0.000	0.000	0.563	0.000	0.620	0.000	0.664	0.000	0.325	0.000
TRINITY_DN58399_c0_g3	0.000	0.000	1.000	0.000	0.000	0.000	0.000	0.000	0.810	0.000
TRINITY_DN58399_c0_g5	0.000	0.000	0.000	0.905	0.000	0.000	0.000	0.000	0.000	0.000
TRINITY_DN58399_c0_g6	0.000	0.000	0.000	0.000	0.000	0.000	0.000	0.000	0.000	0.000
TRINITY_DN58399_c0_g7	0.000	0.000	0.000	0.000	0.000	0.000	0.000	0.000	0.000	0.000
TRINITY_DN5839_c0_g1	0.000	0.000	0.000	0.000	0.060	0.162	0.000	0.000	0.542	0.000
TRINITY_DN5839_c0_g2	0.000	0.000	0.000	0.762	0.780	0.000	0.000	0.000	0.459	0.000
TRINITY_DN5839_c1_g1	0.000	0.000	0.000	0.000	0.000	0.000	0.000	0.000	0.321	0.377
TRINITY_DN5839_c2_g1	0.000	0.000	0.000	0.000	0.000	0.000	0.000	0.000	0.443	0.000
TRINITY_DN5839_c2_g2	0.000	0.000	0.000	0.000	0.000	0.000	0.000	0.000	0.000	0.000
TRINITY_DN5839_c6_g1	0.000	0.000	0.000	0.000	0.000	0.777	0.000	0.000	0.165	0.000
TRINITY_DN5839_c7_g1	0.000	0.000	0.000	0.000	0.000	0.000	0.000	0.000	0.000	0.000
TRINITY_DN583_c2_g1	0.000	4.518	10.256	4.728	1.658	0.000	3.853	0.000	0.000	0.000
TRINITY_DN583_c2_g2	0.000	0.000	0.000	0.000	0.000	0.000	0.000	0.000	0.339	0.000
TRINITY_DN584000_c0_g1	0.000	0.000	0.000	0.000	0.849	1.178	0.000	0.000	0.249	0.000
TRINITY_DN584000_c0_g2	0.000	0.000	0.987	0.000	0.000	0.000	0.000	0.000	0.538	0.000
TRINITY_DN584000_c0_g3	0.000	0.000	0.000	0.000	0.000	2.186	0.000	0.000	0.000	0.000
TRINITY_DN584002_c0_g1	0.000	0.000	0.000	0.000	0.000	0.000	0.000	0.000	0.000	0.000
TRINITY_DN584003_c0_g1	0.000	0.000	1.236	0.000	0.000	0.000	0.000	0.000	0.000	0.000
TRINITY_DN584005_c0_g1	0.000	0.000	2.192	0.000	0.000	0.000	1.910	0.000	0.000	0.000
TRINITY_DN584006_c0_g1	0.000	0.000	0.000	0.637	0.000	0.000	0.000	0.000	0.000	0.000
TRINITY_DN584006_c1_g1	0.000	0.000	0.000	0.675	0.000	0.000	0.000	0.000	0.000	0.000
TRINITY_DN584006_c2_g1	0.000	0.000	0.000	0.000	0.000	0.000	0.000	0.000	0.000	0.000
TRINITY_DN58400_c0_g1	0.000	0.000	0.000	0.686	0.000	0.000	0.000	0.000	0.000	0.000
TRINITY_DN58400_c0_g2	0.000	0.000	0.776	1.489	1.012	0.000	0.000	1.017	0.000	0.000
TRINITY_DN58400_c0_g3	0.000	0.395	0.633	0.000	0.000	0.392	0.000	0.000	0.847	0.000
TRINITY_DN58400_c0_g4	0.000	0.000	0.000	0.000	0.000	0.000	4.557	0.000	0.572	0.000
TRINITY_DN58400_c1_g1	0.000	0.000	0.000	0.000	0.000	0.000	0.000	0.000	0.000	0.000
TRINITY_DN58400_c2_g1	0.000	0.000	0.000	0.000	0.000	0.000	0.000	0.000	0.167	0.000
TRINITY_DN584012_c0_g1	0.000	1.991	0.901	2.252	0.000	0.000	0.000	0.000	0.000	0.000
TRINITY_DN584013_c0_g1	0.000	0.000	0.000	0.000	0.000	0.000	0.000	0.000	0.166	0.000
TRINITY_DN584014_c0_g1	0.000	0.000	0.000	0.000	0.000	0.000	0.000	0.000	0.000	0.000
TRINITY_DN584015_c0_g1	0.000	0.000	0.000	0.821	0.000	0.000	0.000	0.000	0.000	0.000
TRINITY_DN584016_c0_g1	4.706	1.226	0.000	2.613	1.551	0.613	0.000	0.000	0.784	0.000
TRINITY_DN584017_c0_g1	0.000	1.991	0.000	0.000	0.000	0.000	0.000	0.000	0.000	0.000
TRINITY_DN584018_c0_g1	0.000	0.000	0.000	0.000	0.000	0.000	0.000	0.000	0.390	0.000
TRINITY_DN58401_c0_g2	0.000	0.000	0.000	1.459	0.000	0.000	0.000	0.000	0.447	0.000
TRINITY_DN58401_c0_g3	0.000	0.000	0.000	2.129	4.072	0.000	2.450	0.000	0.000	4.156
TRINITY_DN58401_c0_g5	0.000	1.801	3.364	3.270	1.407	0.000	3.548	8.731	11.756	0.000
TRINITY_DN58401_c6_g1	0.000	0.000	0.000	0.000	0.000	0.000	0.000	0.000	0.371	0.000
TRINITY_DN584020_c0_g1	0.000	0.000	0.000	0.000	1.801	2.564	0.000	0.000	0.000	0.000
TRINITY_DN584022_c1_g1	0.000	4.157	0.000	0.364	0.000	0.000	0.000	0.000	0.221	0.000
TRINITY_DN584023_c0_g1	0.000	0.000	0.000	0.000	0.000	0.000	0.000	0.000	0.000	0.000
TRINITY_DN584024_c0_g1	0.000	0.000	0.000	0.000	0.000	0.000	0.000	0.000	0.000	0.000
TRINITY_DN584027_c1_g1	0.000	0.000	6.287	3.372	0.000	0.000	4.137	0.000	0.517	0.000
TRINITY_DN584029_c0_g1	0.000	0.000	0.000	0.000	0.000	0.000	0.000	0.000	0.000	0.000
TRINITY_DN58402_c0_g1	0.000	0.000	0.000	0.000	0.000	0.000	0.000	0.000	0.000	0.000
TRINITY_DN58402_c0_g2	0.000	0.000	0.000	0.000	0.000	0.000	0.000	0.000	0.284	0.000
TRINITY_DN58402_c1_g1	0.000	0.000	3.911	0.000	0.000	0.000	0.000	0.000	0.000	0.000
TRINITY_DN58402_c2_g1	0.000	0.000	0.000	0.000	0.000	0.000	0.000	0.000	0.000	0.000
TRINITY_DN584030_c0_g1	0.000	0.000	0.000	0.000	0.000	0.000	0.000	0.000	0.000	0.000
TRINITY_DN584031_c0_g1	0.000	0.000	0.000	0.000	0.000	0.000	0.676	0.000	0.137	0.000
TRINITY_DN584032_c0_g1	0.000	0.000	0.000	0.000	0.000	0.000	0.000	0.000	0.490	0.000
TRINITY_DN584035_c0_g1	0.000	0.501	0.000	0.000	0.000	0.000	0.000	0.669	0.321	0.000
TRINITY_DN584036_c0_g1	0.000	0.000	0.000	0.000	0.000	0.000	0.000	0.000	0.000	0.000
TRINITY_DN584037_c0_g1	0.000	0.000	0.000	0.000	0.000	0.000	0.000	0.000	0.211	0.000
TRINITY_DN584039_c0_g1	0.000	0.000	0.000	0.000	0.000	0.000	0.000	0.000	0.332	0.000
TRINITY_DN58403_c0_g1	0.000	0.000	0.000	0.600	0.307	1.710	0.000	0.000	1.086	0.000
TRINITY_DN58403_c0_g2	0.000	0.000	0.000	0.000	1.159	0.000	0.000	0.000	0.000	0.000
TRINITY_DN58403_c0_g3	0.000	0.000	0.000	0.287	1.466	0.000	0.000	1.077	1.556	0.000
TRINITY_DN58403_c0_g4	3.412	1.769	0.000	1.729	0.320	0.440	2.329	0.000	0.760	0.000
TRINITY_DN58403_c12_g1	0.000	0.000	0.000	0.000	0.000	0.000	0.000	0.000	0.000	0.000
TRINITY_DN58403_c13_g1	0.000	0.000	0.000	0.386	0.000	0.000	0.000	0.000	0.000	0.000
TRINITY_DN58403_c15_g1	0.000	0.000	0.000	0.000	0.000	0.000	0.000	0.000	0.000	0.000
TRINITY_DN58403_c2_g1	0.000	0.000	0.000	0.000	0.000	0.000	3.495	0.000	0.874	0.000
TRINITY_DN58403_c2_g3	0.000	0.000	0.000	0.000	0.000	0.000	0.000	0.000	0.000	0.000
TRINITY_DN58403_c4_g1	0.000	0.000	0.000	0.000	0.000	0.000	0.000	0.000	0.000	0.000
TRINITY_DN58403_c5_g1	0.000	0.000	0.000	0.000	0.000	0.000	0.000	0.000	0.000	0.000
TRINITY_DN58403_c6_g1	0.000	0.000	0.000	0.000	0.000	0.000	0.000	0.000	0.000	0.000
TRINITY_DN584042_c0_g1	0.000	0.000	1.632	0.000	0.000	0.000	0.000	0.000	0.000	0.000
TRINITY_DN584043_c0_g1	0.000	0.000	0.000	0.000	0.000	0.000	0.000	0.000	0.000	0.000
TRINITY_DN584044_c0_g1	0.000	0.000	0.000	0.000	0.000	0.000	0.000	0.000	0.000	0.000
TRINITY_DN584044_c0_g2	0.000	0.000	0.000	0.000	0.350	0.000	0.000	0.435	0.277	1.165
TRINITY_DN584046_c0_g1	0.000	0.000	0.000	0.000	0.000	0.000	0.000	0.000	0.000	0.000
TRINITY_DN584047_c0_g1	0.000	0.000	0.697	0.371	0.000	0.000	0.000	0.000	0.000	0.000
TRINITY_DN584048_c0_g1	0.000	0.000	0.000	0.000	0.000	0.000	0.000	0.000	0.260	0.000
TRINITY_DN584048_c1_g1	0.000	0.000	3.464	0.000	0.000	0.000	0.000	0.000	0.000	0.000
TRINITY_DN58404_c0_g1	0.000	0.000	0.986	1.054	0.550	0.000	0.000	0.000	0.327	0.000
TRINITY_DN58404_c0_g2	0.000	2.654	4.183	3.740	0.000	0.000	0.000	0.000	0.000	0.000
TRINITY_DN58404_c0_g3	0.000	0.000	0.000	0.000	0.000	0.000	0.000	0.000	0.567	0.000
TRINITY_DN584050_c0_g1	0.000	0.000	0.000	0.000	0.587	0.000	0.000	0.000	0.000	0.000
TRINITY_DN584052_c1_g1	0.000	0.000	0.000	0.000	1.857	0.000	0.000	0.000	0.000	0.000
TRINITY_DN584054_c0_g1	0.000	0.000	0.000	0.000	0.000	0.000	0.000	0.000	0.000	0.000
TRINITY_DN584055_c0_g1	0.000	0.000	1.325	2.141	0.000	0.000	0.000	0.000	0.000	0.000
TRINITY_DN584056_c0_g1	0.000	0.000	0.000	0.000	0.000	0.000	0.000	0.000	0.000	0.000
TRINITY_DN584057_c0_g2	0.000	0.000	0.000	0.000	0.000	0.000	0.000	0.000	0.157	0.000
TRINITY_DN584058_c1_g1	0.000	0.000	0.000	0.000	0.000	0.000	0.000	0.000	0.232	0.000
TRINITY_DN58405_c1_g1	0.000	0.263	2.193	1.772	0.000	0.528	2.908	0.000	0.000	0.000
TRINITY_DN58405_c1_g2	0.000	1.946	0.000	1.350	0.707	0.000	0.000	0.000	0.000	0.000
TRINITY_DN58405_c2_g1	0.000	0.000	0.000	0.000	0.000	0.000	0.000	0.000	0.000	0.000
TRINITY_DN584061_c0_g1	0.000	0.000	1.732	0.000	0.000	0.000	0.000	0.000	0.572	0.000
TRINITY_DN584062_c0_g1	0.000	0.000	0.000	2.125	0.000	0.000	0.000	0.000	0.000	0.000
TRINITY_DN584063_c0_g1	0.000	0.000	0.000	0.000	0.000	0.000	0.000	0.000	0.000	0.000
TRINITY_DN584063_c0_g2	0.000	0.000	0.000	0.000	0.000	0.000	0.000	0.000	0.512	0.000
TRINITY_DN584068_c0_g1	0.000	0.000	0.000	0.000	0.000	0.000	0.000	0.000	0.000	0.000
TRINITY_DN584069_c1_g1	0.000	0.000	0.000	0.000	0.000	0.000	0.000	2.543	0.810	0.000
TRINITY_DN58406_c0_g1	0.000	0.847	2.713	1.283	0.842	0.627	1.118	0.583	0.736	0.000
TRINITY_DN58406_c0_g3	0.000	0.000	0.000	0.000	0.000	0.000	0.000	0.000	0.485	8.094
TRINITY_DN58406_c0_g4	0.000	0.000	0.000	0.000	0.000	0.000	0.000	0.000	0.000	0.000
TRINITY_DN58406_c10_g1	0.000	0.000	0.000	0.000	0.000	0.000	0.000	0.000	0.000	0.000
TRINITY_DN58406_c1_g1	0.000	0.000	0.000	0.000	0.000	0.000	0.000	0.000	0.000	0.000
TRINITY_DN58406_c1_g2	0.000	0.000	0.000	1.472	0.000	0.000	0.000	0.000	0.451	0.000
TRINITY_DN58406_c1_g3	0.000	0.000	0.000	0.000	0.000	0.000	0.000	0.000	0.000	0.000
TRINITY_DN58406_c1_g4	0.000	0.000	0.000	0.000	0.000	0.000	0.000	0.000	0.000	0.000
TRINITY_DN58406_c2_g1	0.000	0.000	0.000	0.843	0.000	0.000	0.000	3.272	0.517	0.000
TRINITY_DN58406_c2_g2	0.000	0.000	0.000	0.000	0.000	0.000	0.000	0.000	0.000	0.000
TRINITY_DN58406_c5_g1	0.000	0.000	0.000	0.000	0.000	0.000	0.000	0.000	0.000	0.000
TRINITY_DN58406_c6_g1	0.000	0.000	0.000	0.000	0.000	0.000	0.000	0.000	0.000	0.000
TRINITY_DN58406_c9_g1	0.000	0.000	0.000	0.000	0.000	0.000	0.000	0.000	0.000	0.000
TRINITY_DN584071_c0_g1	3.242	0.000	0.000	0.000	0.000	0.000	0.000	0.564	0.000	0.000
TRINITY_DN584074_c0_g1	0.000	0.000	0.000	0.000	0.000	0.000	0.000	0.000	0.000	0.000
TRINITY_DN584074_c1_g1	0.000	0.000	0.000	0.000	0.000	0.000	0.000	0.000	0.000	0.000
TRINITY_DN584075_c0_g1	0.000	1.355	0.000	0.000	0.000	0.000	0.000	0.000	0.000	0.000
TRINITY_DN584078_c0_g1	0.000	0.835	0.000	0.297	0.151	0.000	0.000	0.000	0.269	0.000
TRINITY_DN58407_c0_g1	0.000	0.000	0.000	0.000	0.000	0.000	0.000	0.000	0.000	0.000
TRINITY_DN58407_c0_g2	0.000	0.000	0.000	0.000	0.000	0.000	0.000	0.000	0.000	0.000
TRINITY_DN58407_c1_g1	0.000	0.000	0.000	0.828	0.000	0.000	0.000	0.000	0.000	0.000
TRINITY_DN58407_c1_g2	0.000	0.000	0.000	0.000	0.000	0.000	0.000	0.000	0.000	0.000
TRINITY_DN58407_c2_g1	0.000	0.000	0.000	1.810	0.000	0.000	0.000	0.000	0.000	0.000
TRINITY_DN58407_c3_g1	0.000	0.000	0.000	0.000	0.000	0.000	0.000	0.000	0.000	0.000
TRINITY_DN584080_c0_g1	0.000	1.396	0.916	0.247	0.293	0.000	0.000	0.000	0.000	0.000
TRINITY_DN584083_c0_g1	0.000	0.000	0.000	0.788	0.000	0.000	0.000	0.000	0.000	0.000
TRINITY_DN584084_c0_g1	0.000	0.000	0.000	0.000	0.000	0.000	0.000	0.000	0.000	0.000
TRINITY_DN584085_c0_g1	0.000	0.000	0.000	0.000	1.267	0.000	0.000	0.000	0.000	0.000
TRINITY_DN58408_c0_g2	0.000	0.000	0.000	0.000	0.000	2.256	0.000	0.000	0.000	0.000
TRINITY_DN58408_c0_g3	0.000	0.000	0.000	0.000	0.000	0.000	0.000	0.000	0.000	0.000
TRINITY_DN58408_c0_g5	0.000	1.357	0.000	0.000	0.000	0.000	0.000	0.000	0.288	0.000
TRINITY_DN58408_c2_g2	0.000	0.000	0.000	0.000	0.000	0.000	0.000	0.000	0.000	0.000
TRINITY_DN58408_c3_g1	0.000	0.000	0.000	0.000	0.000	0.000	0.000	0.000	0.000	0.000
TRINITY_DN58408_c3_g2	0.000	0.000	0.000	0.000	0.000	0.000	0.000	0.000	0.000	0.000
TRINITY_DN584090_c0_g1	0.000	0.000	0.000	0.000	0.000	0.000	0.000	0.000	0.287	0.000
TRINITY_DN584090_c2_g3	0.000	0.000	0.000	0.000	0.000	0.000	0.000	1.354	0.000	0.000
TRINITY_DN584090_c5_g1	0.000	0.000	0.000	0.000	0.000	0.000	0.000	0.000	1.224	0.000
TRINITY_DN584090_c6_g1	0.000	0.000	0.278	0.000	0.000	0.000	0.000	0.000	0.000	0.000
TRINITY_DN584090_c7_g1	0.000	0.000	0.000	0.000	0.000	0.000	0.000	0.000	0.000	0.000
TRINITY_DN584091_c0_g1	0.000	0.000	0.000	0.000	0.000	0.000	0.000	0.000	0.000	0.000
TRINITY_DN584093_c0_g1	0.000	0.000	0.000	0.000	0.000	0.000	0.000	0.000	0.330	0.000
TRINITY_DN584093_c1_g1	0.000	0.000	0.000	0.000	0.000	0.000	0.000	0.000	0.000	0.000
TRINITY_DN584098_c0_g1	0.000	0.000	0.000	0.000	0.000	0.000	0.000	0.000	0.000	0.000
TRINITY_DN584098_c1_g1	0.000	0.659	0.432	0.000	0.000	0.000	0.000	0.000	0.140	0.000
TRINITY_DN58409_c0_g1	6.613	0.000	0.000	0.302	0.446	0.000	0.000	0.000	0.000	0.000
TRINITY_DN58409_c2_g1	0.000	0.000	0.000	0.000	0.000	0.000	0.000	1.973	0.000	0.000
TRINITY_DN5840_c0_g1	0.000	0.000	1.253	0.938	0.512	0.403	0.000	0.000	0.971	1.466
TRINITY_DN584102_c0_g1	0.000	0.000	0.196	0.000	0.110	0.000	0.000	0.000	0.000	0.000
TRINITY_DN584104_c0_g1	0.000	0.000	0.000	0.217	0.000	0.000	0.000	0.000	0.261	0.000
TRINITY_DN58410_c0_g2	0.000	0.000	0.000	0.000	0.000	0.000	0.000	0.000	0.427	0.000
TRINITY_DN58410_c1_g1	0.000	0.000	2.527	0.000	0.713	0.000	0.000	0.000	0.000	0.000
TRINITY_DN584110_c0_g1	0.000	0.000	0.000	0.000	0.000	0.000	0.000	0.000	0.000	0.000
TRINITY_DN584112_c0_g1	0.000	0.000	0.000	0.000	0.000	0.000	0.000	0.000	0.365	0.000
TRINITY_DN584113_c0_g1	0.000	0.000	0.000	0.000	0.000	0.000	0.000	0.000	0.000	0.000
TRINITY_DN584117_c1_g1	0.000	0.000	0.000	0.000	0.000	0.000	0.000	0.000	0.000	0.000
TRINITY_DN584117_c2_g1	16.656	0.000	0.000	0.000	0.000	0.000	3.523	0.000	0.000	0.000
TRINITY_DN584117_c3_g1	0.000	0.000	0.000	0.000	0.000	0.000	0.000	0.000	1.124	0.000
TRINITY_DN584117_c5_g1	0.000	0.000	1.143	0.000	0.000	0.000	0.000	0.000	0.000	0.000
TRINITY_DN584118_c0_g1	0.000	0.000	0.000	0.302	0.000	1.726	0.000	0.557	0.000	0.000
TRINITY_DN584119_c0_g2	0.000	0.000	0.000	0.113	0.116	0.000	0.000	0.000	0.069	0.000
TRINITY_DN584119_c2_g1	0.000	0.000	0.800	0.000	0.000	0.000	0.000	0.000	0.780	0.000
TRINITY_DN584119_c3_g1	0.000	0.000	0.000	0.000	0.000	0.000	0.000	0.000	0.000	0.000
TRINITY_DN584123_c0_g1	0.000	0.000	0.000	0.227	0.000	0.000	0.000	0.000	0.000	0.000
TRINITY_DN584126_c0_g1	0.000	0.000	0.000	0.000	0.000	0.000	0.000	0.000	0.000	0.000
TRINITY_DN584128_c0_g1	0.000	0.000	0.000	0.000	0.000	0.000	0.000	0.000	0.908	0.000
TRINITY_DN584129_c0_g1	0.000	0.000	0.000	0.000	0.000	0.000	0.000	0.000	0.462	0.000
TRINITY_DN584129_c1_g1	0.000	0.000	0.000	0.107	0.000	0.000	0.000	0.000	0.000	0.000
TRINITY_DN58412_c0_g1	0.000	0.000	0.207	0.000	1.217	0.000	2.759	0.000	0.000	0.000
TRINITY_DN58412_c0_g2	0.000	0.000	0.000	0.000	0.000	0.000	0.000	0.000	0.000	0.000
TRINITY_DN58412_c11_g1	0.000	0.000	1.465	0.000	0.000	0.000	0.000	0.000	0.481	0.000
TRINITY_DN58412_c1_g1	0.000	0.000	0.000	0.000	0.000	0.000	0.000	0.000	0.636	0.000
TRINITY_DN58412_c1_g2	0.000	2.065	0.000	0.000	0.000	0.000	0.000	0.000	0.441	0.000
TRINITY_DN58412_c2_g1	0.000	0.000	0.000	0.000	0.000	0.000	0.000	0.000	0.000	0.000
TRINITY_DN58412_c4_g1	0.000	0.000	0.000	0.000	0.000	0.000	0.000	0.000	0.000	0.000
TRINITY_DN58412_c6_g1	7.197	0.000	1.225	3.281	4.719	0.000	0.000	1.233	0.595	0.000
TRINITY_DN58412_c7_g1	0.000	0.000	1.128	0.000	3.809	0.000	0.000	0.000	1.112	0.000
TRINITY_DN584132_c0_g1	0.000	0.000	0.000	0.331	0.000	0.000	0.000	0.000	0.000	0.000
TRINITY_DN584133_c0_g1	0.000	0.000	0.000	0.703	0.000	0.000	0.000	0.000	0.000	0.000
TRINITY_DN584134_c1_g1	0.000	0.000	0.000	0.000	0.000	0.000	0.000	0.000	0.000	0.000
TRINITY_DN584135_c1_g1	0.000	0.000	0.000	0.000	0.000	0.000	0.000	1.389	0.000	3.772
TRINITY_DN584136_c0_g1	0.000	0.000	2.166	0.000	0.239	0.000	0.000	0.000	0.283	0.000
TRINITY_DN584137_c0_g1	0.000	0.000	0.000	0.000	0.000	0.000	3.021	0.000	0.753	0.000
TRINITY_DN58413_c0_g1	0.000	0.000	0.000	0.000	0.000	0.000	0.000	0.000	0.000	0.000
TRINITY_DN58413_c0_g3	0.000	0.000	0.000	0.000	0.099	0.000	0.000	0.000	0.059	0.000
TRINITY_DN58413_c1_g1	0.000	0.000	0.000	0.000	0.000	0.000	0.000	0.000	0.000	0.000
TRINITY_DN58413_c2_g2	0.000	0.000	0.000	0.000	0.000	0.000	0.000	0.000	0.000	0.000
TRINITY_DN58413_c2_g3	0.000	0.000	0.000	0.833	0.000	0.000	2.572	0.000	0.318	0.000
TRINITY_DN58413_c3_g1	0.000	0.460	0.601	0.163	0.166	0.000	0.000	0.616	0.098	0.000
TRINITY_DN58413_c6_g1	0.000	0.000	0.000	0.000	0.000	0.000	0.000	0.000	0.000	0.000
TRINITY_DN58413_c7_g1	0.000	0.000	1.008	0.000	0.565	0.000	0.000	0.000	0.227	0.944
TRINITY_DN58413_c8_g1	0.000	0.000	2.797	0.000	0.000	0.000	0.000	0.000	0.000	0.000
TRINITY_DN58413_c9_g1	0.000	0.000	0.000	0.000	0.000	0.000	0.000	0.000	0.000	0.000
TRINITY_DN584142_c0_g1	0.000	0.000	0.000	0.000	0.000	0.000	0.000	0.000	0.000	0.000
TRINITY_DN584144_c0_g1	0.000	0.000	0.000	0.000	0.000	0.000	2.451	0.000	0.000	0.000
TRINITY_DN584147_c0_g1	0.000	1.434	0.000	0.000	0.000	0.000	0.000	0.000	0.000	0.000
TRINITY_DN584147_c0_g2	0.000	0.000	0.000	0.591	0.000	0.000	0.000	0.000	0.360	0.000
TRINITY_DN584149_c0_g1	0.000	0.000	0.000	0.000	0.000	0.000	0.000	0.000	0.000	0.000
TRINITY_DN584149_c1_g1	0.000	1.571	0.000	0.000	0.000	0.000	0.000	0.000	0.000	0.000
TRINITY_DN58414_c0_g1	0.000	0.000	0.000	4.218	0.000	0.000	0.000	0.000	0.000	0.000
TRINITY_DN58414_c0_g4	0.000	0.000	0.000	0.000	0.000	0.000	0.000	0.000	0.000	0.000
TRINITY_DN58414_c1_g1	0.000	0.000	0.000	0.000	0.000	0.000	0.000	0.000	0.000	0.000
TRINITY_DN58414_c2_g1	0.000	2.748	0.274	0.000	0.000	0.000	0.000	0.000	0.000	0.000
TRINITY_DN58414_c5_g1	0.000	0.000	0.000	0.000	0.000	0.000	0.000	0.000	1.188	0.000
TRINITY_DN58414_c9_g1	0.000	0.000	0.000	0.000	0.000	0.000	0.000	0.000	0.000	0.000
TRINITY_DN584152_c0_g1	0.000	0.000	0.000	0.000	0.000	0.000	0.000	0.000	0.000	0.000
TRINITY_DN584153_c0_g1	0.000	0.000	0.558	0.000	1.536	0.855	0.000	0.000	0.000	0.000
TRINITY_DN584155_c0_g2	0.000	0.000	0.000	0.000	0.000	0.000	0.000	0.000	0.000	0.000
TRINITY_DN584155_c1_g1	9.588	0.000	2.395	0.258	0.000	1.465	2.121	0.000	0.155	0.000
TRINITY_DN584158_c0_g1	0.000	4.552	0.000	0.000	0.000	0.000	0.000	0.000	0.000	0.000
TRINITY_DN58415_c0_g1	0.000	0.000	0.000	1.419	0.000	0.000	0.000	0.000	0.222	0.000
TRINITY_DN58415_c1_g1	0.000	1.093	0.000	0.000	2.256	0.000	0.000	0.000	0.518	0.000
TRINITY_DN584160_c1_g1	0.000	0.000	0.000	0.000	0.000	0.000	0.000	0.000	0.000	0.000
TRINITY_DN584161_c0_g1	0.000	0.000	0.000	0.000	0.000	0.000	0.000	0.000	0.000	0.000
TRINITY_DN584162_c0_g1	0.000	0.000	0.000	0.000	0.000	0.000	0.000	0.000	0.000	0.000
TRINITY_DN584162_c0_g2	0.000	0.000	0.000	0.000	0.000	0.000	0.000	3.337	0.000	0.000
TRINITY_DN584167_c0_g1	0.000	0.000	0.000	0.250	0.000	0.000	0.000	0.000	0.000	0.000
TRINITY_DN584168_c0_g1	0.000	0.000	2.438	0.000	1.372	0.000	0.000	0.000	0.000	0.000
TRINITY_DN584169_c0_g1	0.000	0.000	0.000	0.000	5.932	0.000	0.000	0.000	0.578	0.000
TRINITY_DN58416_c0_g1	0.000	2.658	0.797	1.894	2.062	3.387	1.697	1.280	1.643	0.299
TRINITY_DN58416_c0_g2	0.000	0.000	0.686	0.000	0.000	0.000	0.000	0.000	0.000	0.000
TRINITY_DN584170_c0_g1	0.000	0.000	0.000	0.000	0.000	0.000	0.000	0.000	0.000	0.000
TRINITY_DN584172_c1_g1	0.000	0.000	2.109	0.000	0.000	0.000	0.000	0.000	0.346	0.000
TRINITY_DN584174_c0_g1	0.000	1.611	1.498	0.402	0.764	0.634	0.233	0.196	0.197	0.000
TRINITY_DN584174_c1_g1	4.349	3.393	0.000	0.200	0.409	0.565	0.000	0.753	1.205	0.000
TRINITY_DN584174_c2_g1	0.000	0.000	0.000	0.000	0.000	0.000	0.000	0.000	0.000	0.000
TRINITY_DN584174_c4_g1	0.000	3.613	0.000	0.000	0.872	0.000	0.000	0.000	0.511	0.000
TRINITY_DN584174_c5_g1	0.000	0.000	0.000	0.000	0.000	0.000	0.000	0.000	0.000	0.000
TRINITY_DN584176_c0_g1	0.000	0.000	0.000	0.000	0.000	0.000	0.000	0.000	0.000	0.000
TRINITY_DN584177_c0_g1	0.000	0.000	0.000	0.516	0.000	0.000	0.000	0.000	1.264	0.000
TRINITY_DN584178_c0_g1	0.000	0.000	3.502	0.000	0.000	0.000	1.597	0.000	0.189	0.000
TRINITY_DN584179_c0_g1	0.000	0.000	0.809	1.724	0.897	1.244	2.133	0.000	1.315	0.000
TRINITY_DN584179_c3_g1	0.000	0.000	0.000	0.000	0.671	0.000	0.000	0.000	1.964	0.000
TRINITY_DN58417_c1_g2	0.000	0.000	0.000	0.000	0.000	1.927	0.000	0.000	0.203	0.000
TRINITY_DN58417_c2_g1	0.000	0.000	0.000	0.000	3.249	1.283	0.000	0.000	0.000	0.000
TRINITY_DN584181_c0_g1	0.000	0.000	0.000	0.000	0.000	0.000	0.000	0.000	0.000	0.000
TRINITY_DN584183_c0_g1	0.000	0.000	0.000	0.153	0.000	0.000	0.000	0.578	0.092	0.000
TRINITY_DN584185_c0_g1	0.000	0.000	0.000	0.000	0.000	0.000	0.000	0.000	0.000	0.000
TRINITY_DN584186_c0_g1	0.000	0.000	0.000	0.000	0.000	0.800	0.000	0.369	0.000	0.000
TRINITY_DN584187_c0_g1	0.000	0.000	0.000	0.000	0.000	0.000	0.000	0.000	0.000	0.000
TRINITY_DN584187_c0_g2	0.000	0.000	1.031	0.000	0.000	0.000	0.000	0.000	0.112	0.000
TRINITY_DN584187_c2_g1	0.000	0.000	0.000	0.000	0.000	0.000	0.000	0.000	0.000	0.000
TRINITY_DN584187_c2_g2	0.000	0.000	0.000	0.000	0.000	0.000	0.000	0.000	0.000	0.000
TRINITY_DN58418_c0_g1	5.727	0.000	0.000	0.000	0.000	0.000	0.000	0.000	0.475	0.000
TRINITY_DN58418_c0_g2	0.000	0.000	0.000	0.319	0.656	0.000	0.000	0.000	0.772	0.000
TRINITY_DN584190_c0_g1	0.000	0.000	0.273	0.000	0.000	0.417	1.470	0.000	0.000	0.000
TRINITY_DN584193_c0_g1	0.000	0.000	0.000	0.000	0.000	0.000	0.000	0.000	0.000	0.000
TRINITY_DN584193_c0_g2	0.000	0.000	0.000	0.000	0.000	0.000	0.000	0.000	0.000	0.000
TRINITY_DN584194_c0_g3	0.000	0.000	0.000	0.000	0.597	0.000	0.000	0.000	0.560	0.000
TRINITY_DN584196_c0_g1	0.000	2.434	0.000	0.000	0.000	0.000	0.000	0.000	0.000	0.000
TRINITY_DN584196_c2_g1	0.000	0.000	1.395	0.000	0.000	0.000	0.000	0.000	0.000	0.000
TRINITY_DN584196_c3_g1	0.000	0.000	0.000	0.000	0.000	0.000	0.000	0.000	0.000	0.000
TRINITY_DN584197_c0_g1	0.000	0.000	0.000	0.000	0.000	0.000	0.000	0.000	0.000	0.000
TRINITY_DN584197_c1_g1	0.000	0.000	0.000	0.000	0.000	0.000	0.000	0.000	0.000	0.000
TRINITY_DN584199_c0_g1	0.000	0.000	0.000	0.000	0.359	0.000	0.000	0.000	0.106	0.000
TRINITY_DN58419_c0_g1	0.000	0.000	0.000	0.760	0.000	0.000	3.726	0.000	0.508	0.000
TRINITY_DN58419_c1_g1	0.000	0.000	2.319	0.625	0.000	0.000	0.000	0.000	0.000	0.000
TRINITY_DN58419_c1_g2	0.000	0.850	0.000	0.000	0.000	0.000	0.000	0.571	0.374	0.000
TRINITY_DN5841_c0_g1	28.258	18.781	37.611	13.346	26.084	22.153	22.901	33.891	24.628	26.382
TRINITY_DN5841_c0_g2	8.955	16.875	0.000	0.000	5.822	0.000	0.032	0.000	0.000	0.000
TRINITY_DN5841_c0_g3	20.582	2.494	4.878	0.000	2.228	3.841	21.348	3.398	1.813	0.000
TRINITY_DN5841_c1_g1	0.000	0.000	0.000	0.394	0.000	0.000	0.000	0.000	0.741	0.000
TRINITY_DN5841_c2_g1	0.000	0.000	11.285	11.284	6.834	5.859	10.027	12.708	10.402	5.645
TRINITY_DN5841_c3_g1	0.000	0.000	0.000	0.000	0.000	0.000	0.000	0.000	0.421	0.000
TRINITY_DN5841_c4_g1	0.000	0.000	0.000	0.000	0.000	0.000	0.000	0.000	0.000	0.000
TRINITY_DN584201_c0_g1	0.000	0.000	3.059	0.000	0.866	0.000	0.000	0.000	0.000	0.000
TRINITY_DN584202_c0_g1	0.000	0.000	0.000	0.000	0.000	0.000	0.000	0.000	0.000	0.000
TRINITY_DN584203_c0_g1	0.000	0.000	0.000	0.000	0.000	0.000	0.000	0.000	0.000	0.000
TRINITY_DN584204_c0_g1	0.000	0.000	0.000	0.000	0.000	0.000	0.000	0.000	0.000	0.000
TRINITY_DN584205_c1_g1	0.000	0.000	1.097	0.000	0.000	0.000	0.000	0.000	0.000	0.000
TRINITY_DN584206_c0_g1	0.000	0.000	0.000	0.000	0.000	0.000	0.000	0.000	0.000	0.000
TRINITY_DN584206_c1_g1	0.000	0.000	0.000	0.516	0.000	0.000	0.000	0.000	0.000	0.000
TRINITY_DN584207_c0_g1	0.000	0.000	0.000	0.000	0.000	2.566	0.000	0.000	0.000	0.000
TRINITY_DN584207_c0_g2	0.000	0.000	0.000	0.000	0.000	0.000	0.000	0.000	0.000	0.000
TRINITY_DN584207_c1_g1	0.000	0.000	0.582	0.000	0.000	0.000	0.000	0.000	0.096	0.000
TRINITY_DN58420_c2_g1	0.000	0.000	0.000	0.000	0.000	0.000	0.000	0.000	0.000	0.000
TRINITY_DN58420_c3_g1	0.000	0.000	0.000	0.000	1.688	0.000	0.000	0.000	0.490	0.000
TRINITY_DN584212_c0_g1	0.000	0.000	0.000	0.000	0.000	0.000	0.000	0.000	0.000	0.000
TRINITY_DN584213_c1_g1	0.000	0.000	0.000	0.501	0.000	0.000	0.000	0.000	0.000	0.000
TRINITY_DN584214_c0_g1	0.000	0.000	0.000	0.000	0.000	0.000	0.000	0.000	0.000	0.000
TRINITY_DN584215_c0_g1	0.000	0.000	0.000	0.000	0.000	0.000	0.000	0.000	0.303	0.000
TRINITY_DN584216_c0_g1	0.000	0.000	0.000	0.000	0.000	0.000	0.000	0.000	0.000	0.000
TRINITY_DN584218_c0_g1	0.000	0.000	0.000	0.000	0.000	0.000	0.000	0.000	0.000	0.000
TRINITY_DN584219_c0_g1	0.000	0.981	0.644	1.034	0.000	0.000	0.000	0.000	0.209	0.000
TRINITY_DN58421_c0_g1	0.000	1.701	0.000	0.000	0.000	0.000	0.000	0.000	0.000	0.000
TRINITY_DN58421_c0_g2	0.000	0.000	2.275	0.405	0.000	0.000	1.570	0.000	0.308	0.000
TRINITY_DN58421_c0_g3	0.000	0.000	0.000	0.000	0.000	0.000	0.000	0.000	0.134	0.000
TRINITY_DN58421_c2_g1	0.000	0.000	0.000	0.000	0.000	0.000	0.000	0.000	0.000	0.000
TRINITY_DN58421_c4_g1	0.000	0.000	1.642	0.906	0.000	0.000	0.000	0.000	0.552	0.000
TRINITY_DN58421_c5_g1	0.000	0.000	0.000	0.000	0.889	0.000	0.000	0.000	0.000	0.000
TRINITY_DN584220_c1_g1	0.000	0.000	0.000	0.000	0.000	0.000	0.000	0.000	0.000	0.000
TRINITY_DN584221_c2_g1	0.000	0.000	0.000	0.000	0.000	0.000	0.000	0.000	0.348	0.000
TRINITY_DN584221_c4_g1	0.000	0.000	0.000	0.000	0.000	0.000	0.000	0.000	0.000	0.000
TRINITY_DN584222_c0_g1	0.000	0.000	0.000	0.000	0.000	0.000	0.000	0.000	0.000	0.000
TRINITY_DN584222_c1_g1	0.000	0.000	0.000	0.000	0.000	0.000	0.000	0.000	0.000	0.000
TRINITY_DN584224_c0_g1	0.000	0.000	0.000	0.271	0.244	0.000	0.000	0.455	0.091	0.000
TRINITY_DN584225_c0_g1	0.000	0.000	0.000	0.000	0.000	0.000	0.000	0.000	1.292	0.000
TRINITY_DN584225_c0_g3	0.000	0.000	0.000	0.000	0.000	0.000	0.000	0.000	0.000	0.000
TRINITY_DN584225_c1_g1	0.000	0.000	0.000	0.160	0.667	0.000	0.986	0.000	0.094	0.000
TRINITY_DN584225_c2_g1	0.000	0.000	0.000	0.340	0.000	0.000	0.000	0.000	0.411	0.000
TRINITY_DN584225_c3_g1	0.000	0.000	0.000	0.000	0.000	0.000	0.000	0.000	0.000	0.000
TRINITY_DN584226_c1_g1	0.000	0.000	1.219	0.000	0.000	0.000	0.000	0.000	0.000	0.000
TRINITY_DN584227_c0_g1	0.000	0.000	1.783	0.323	0.494	2.720	0.799	0.000	0.975	0.000
TRINITY_DN584230_c0_g1	0.000	0.000	0.000	0.000	0.000	0.000	0.000	0.000	0.476	0.000
TRINITY_DN584233_c0_g1	0.000	0.000	0.000	2.660	0.000	0.000	0.000	0.000	0.462	6.633
TRINITY_DN584233_c1_g1	10.610	0.000	2.655	0.471	0.403	0.000	0.000	0.000	0.288	0.000
TRINITY_DN584239_c0_g1	0.000	0.000	0.000	0.000	0.000	1.022	0.000	0.000	0.375	0.000
TRINITY_DN584239_c2_g1	0.000	0.000	0.000	0.760	2.403	0.000	0.000	2.938	1.396	0.000
TRINITY_DN58423_c0_g1	0.000	0.000	0.000	0.208	0.000	0.000	0.000	0.000	0.000	0.000
TRINITY_DN58423_c0_g2	0.000	1.550	0.338	0.000	0.000	0.515	0.000	0.000	0.331	0.000
TRINITY_DN584240_c1_g1	0.000	0.000	0.000	0.000	0.000	0.000	0.000	0.000	0.000	0.000
TRINITY_DN584241_c0_g1	0.000	2.292	0.000	0.000	0.000	0.000	0.000	0.000	0.000	0.000
TRINITY_DN584242_c0_g1	0.000	0.000	0.000	0.650	0.000	0.000	0.000	0.000	0.000	0.000
TRINITY_DN584244_c0_g1	0.000	0.000	0.000	0.000	0.000	0.000	0.000	0.000	0.353	0.000
TRINITY_DN584244_c0_g5	0.000	2.552	0.000	0.600	0.000	0.000	0.000	1.128	0.362	0.000
TRINITY_DN584244_c0_g6	0.000	0.000	0.000	0.000	0.000	1.483	0.000	0.000	0.000	0.000
TRINITY_DN584244_c0_g7	0.000	0.000	0.000	0.000	2.175	0.000	0.000	0.000	0.423	0.000
TRINITY_DN584244_c1_g1	0.000	0.000	0.000	0.000	0.000	0.000	0.000	0.000	0.000	0.000
TRINITY_DN584244_c2_g1	0.000	0.000	0.000	0.000	0.000	0.000	0.000	0.000	0.000	0.000
TRINITY_DN584244_c4_g1	0.000	0.000	0.538	0.000	0.000	0.000	0.000	0.000	0.000	0.000
TRINITY_DN584245_c0_g1	0.000	0.000	0.000	0.000	0.000	0.000	0.000	0.000	0.322	0.000
TRINITY_DN584247_c0_g1	0.000	0.000	0.000	0.000	0.000	0.000	0.000	0.000	0.000	0.000
TRINITY_DN584251_c0_g1	0.000	0.000	0.000	0.000	0.000	0.000	0.000	0.000	0.000	0.000
TRINITY_DN584252_c0_g1	0.000	0.000	0.000	0.000	0.000	0.000	0.000	0.000	0.209	0.000
TRINITY_DN584253_c0_g1	0.000	0.000	0.556	0.151	0.236	0.424	0.000	0.000	0.000	0.000
TRINITY_DN584256_c0_g1	0.000	0.000	0.000	0.000	0.000	0.708	0.000	0.000	0.601	0.000
TRINITY_DN584263_c0_g1	0.000	0.000	0.000	0.000	0.000	0.000	0.000	0.000	0.000	0.000
TRINITY_DN584264_c0_g1	0.000	0.000	0.000	0.000	0.000	0.000	0.000	1.816	0.000	0.000
TRINITY_DN584266_c0_g1	0.000	0.000	0.000	0.000	0.631	0.000	0.000	0.000	0.368	0.000
TRINITY_DN584267_c0_g1	0.000	0.000	0.000	0.000	0.000	0.000	0.000	0.000	0.184	0.000
TRINITY_DN584267_c1_g1	0.000	0.000	0.000	0.000	0.000	0.000	2.316	0.000	0.287	0.000
TRINITY_DN584269_c1_g1	0.000	0.000	0.000	0.000	1.616	0.000	0.000	0.000	0.000	0.000
TRINITY_DN58426_c0_g1	0.000	0.000	1.478	1.701	0.000	2.287	0.000	6.605	0.485	0.000
TRINITY_DN58426_c0_g2	0.000	8.592	0.000	0.000	2.350	2.032	0.000	0.000	2.599	8.415
TRINITY_DN58426_c1_g1	0.000	0.000	0.000	0.000	0.366	0.000	0.000	0.000	0.000	0.000
```
