## SupplementalFiles_AlvarezBuyllaetal for "Molecular physiology of pumiliotoxin sequestration in a poison frog": skin.kallisto.gene.TMM.EXPR.matrix (part 95 of 128)

```
TRINITY_DN584274_c0_g1	0.000	0.000	0.000	0.000	0.000	0.000	0.000	0.000	0.332	0.000
TRINITY_DN584276_c0_g1	0.000	0.000	0.000	0.000	0.000	0.000	0.000	0.000	0.000	0.000
TRINITY_DN58427_c0_g1	0.000	0.000	0.000	0.000	0.562	0.000	0.000	0.000	0.000	0.000
TRINITY_DN584282_c0_g1	0.000	0.000	0.000	0.000	0.000	0.000	0.000	0.000	0.000	0.000
TRINITY_DN584283_c0_g1	0.000	0.000	0.000	0.000	0.000	0.716	1.245	0.000	0.000	0.000
TRINITY_DN584286_c0_g2	0.000	0.000	0.000	0.339	0.231	0.000	0.000	0.000	0.000	0.000
TRINITY_DN584286_c1_g1	0.000	0.000	0.000	0.520	0.000	0.000	0.000	0.000	0.318	0.000
TRINITY_DN584287_c2_g1	0.000	0.000	0.000	0.000	0.000	0.000	0.000	0.000	0.000	0.000
TRINITY_DN584288_c0_g1	0.000	0.000	0.000	1.290	0.000	0.000	0.000	0.000	0.000	0.000
TRINITY_DN584290_c0_g1	0.000	0.000	0.000	0.000	0.000	0.000	0.000	0.000	0.000	0.000
TRINITY_DN584291_c0_g1	0.000	0.560	0.000	0.000	0.000	1.120	0.000	0.000	0.000	0.000
TRINITY_DN584293_c0_g1	0.000	0.000	0.000	0.000	0.079	0.424	0.431	0.000	0.048	0.000
TRINITY_DN584293_c1_g1	0.000	0.000	0.000	0.930	1.961	0.000	0.000	0.000	0.000	0.000
TRINITY_DN584293_c2_g1	0.000	0.000	0.000	0.000	0.000	0.000	0.000	0.000	0.000	0.000
TRINITY_DN584293_c6_g1	0.000	0.000	0.000	0.000	0.000	0.000	2.798	0.000	0.000	0.000
TRINITY_DN584293_c7_g1	0.000	0.000	0.000	0.450	0.000	0.000	0.000	0.000	0.000	0.000
TRINITY_DN584293_c8_g1	0.000	0.000	0.409	0.443	0.452	0.000	0.000	0.000	0.266	0.000
TRINITY_DN584293_c9_g1	0.000	0.000	2.667	0.000	0.000	0.582	0.000	0.000	0.248	0.000
TRINITY_DN584295_c0_g1	0.000	0.000	0.000	0.000	0.561	0.000	0.000	0.000	0.000	0.000
TRINITY_DN584296_c0_g1	0.000	0.000	2.336	0.000	0.000	0.000	0.000	0.000	0.000	0.000
TRINITY_DN584297_c0_g1	0.000	0.000	0.000	0.000	0.000	0.000	0.000	0.000	0.000	0.000
TRINITY_DN584299_c0_g1	0.000	0.000	0.000	0.000	0.000	0.000	0.000	0.000	0.000	0.000
TRINITY_DN584299_c1_g1	0.000	0.000	0.000	0.000	0.000	0.000	0.000	0.000	0.000	0.000
TRINITY_DN58429_c0_g1	0.000	0.000	0.000	0.088	0.000	0.000	0.000	0.436	0.000	0.000
TRINITY_DN58429_c1_g1	0.000	0.167	0.325	0.000	0.489	0.000	0.000	0.000	0.218	0.615
TRINITY_DN5842_c0_g1	0.000	0.482	0.000	0.172	0.088	0.000	0.212	0.336	0.211	0.447
TRINITY_DN5842_c0_g2	0.000	1.999	0.452	0.355	0.966	2.015	7.190	0.880	2.084	4.774
TRINITY_DN5842_c16_g1	0.000	0.000	0.000	0.000	0.000	0.000	0.000	0.000	0.000	0.000
TRINITY_DN5842_c19_g1	0.000	0.000	0.000	0.477	0.000	0.000	0.000	0.662	0.000	0.000
TRINITY_DN5842_c1_g2	0.000	0.000	0.906	0.965	2.522	0.000	2.389	0.000	2.081	0.000
TRINITY_DN5842_c2_g1	0.000	0.000	0.857	0.000	0.000	0.000	0.000	0.000	0.127	0.000
TRINITY_DN5842_c3_g1	0.000	0.000	3.344	2.040	0.023	1.043	0.000	0.000	0.112	0.000
TRINITY_DN584301_c0_g1	0.000	2.353	1.529	0.000	0.000	2.356	0.000	0.000	0.000	0.000
TRINITY_DN584303_c0_g1	0.000	0.000	0.000	0.000	0.540	0.000	0.000	1.973	0.316	0.000
TRINITY_DN584304_c0_g1	0.000	0.000	0.134	0.000	0.000	0.000	0.000	0.000	0.000	0.000
TRINITY_DN584307_c0_g1	0.000	0.000	0.000	0.000	0.000	0.000	0.000	0.000	0.358	0.000
TRINITY_DN584308_c0_g1	0.000	0.000	0.932	0.497	1.560	0.000	0.000	0.000	0.610	0.000
TRINITY_DN584309_c0_g1	0.000	0.000	0.000	0.000	0.000	0.000	0.000	0.000	0.000	0.000
TRINITY_DN58430_c0_g1	0.000	0.309	0.604	0.880	0.225	1.713	1.631	0.421	0.534	0.000
TRINITY_DN58430_c1_g1	0.000	0.000	0.000	0.000	0.000	0.000	0.000	0.000	0.000	0.000
TRINITY_DN58430_c1_g3	0.000	0.000	0.000	0.844	0.000	0.000	0.000	0.000	0.000	0.000
TRINITY_DN58430_c4_g1	0.000	0.000	0.484	0.000	0.000	0.000	0.000	0.000	0.000	0.000
TRINITY_DN58430_c5_g1	0.000	0.000	0.000	0.670	0.000	0.000	0.000	0.000	0.000	0.000
TRINITY_DN584311_c0_g1	0.000	0.000	0.000	0.000	0.000	0.000	0.000	0.000	0.000	0.000
TRINITY_DN584314_c0_g1	0.000	0.000	0.000	0.000	0.000	0.000	0.000	0.000	0.271	0.000
TRINITY_DN584314_c1_g1	0.000	0.000	0.000	0.000	0.000	0.000	0.000	0.000	0.000	0.000
TRINITY_DN584317_c0_g1	0.000	0.000	0.000	0.000	0.000	0.000	0.000	0.000	0.595	0.000
TRINITY_DN584318_c0_g1	0.000	0.000	0.000	0.656	0.337	0.000	0.000	0.000	0.000	0.000
TRINITY_DN584319_c0_g1	0.000	0.000	0.604	0.324	0.666	0.000	0.000	0.000	0.000	0.000
TRINITY_DN58431_c0_g1	0.000	0.000	0.000	0.000	0.000	0.040	0.000	0.000	0.083	0.000
TRINITY_DN58431_c2_g1	0.000	0.000	0.000	0.000	0.973	0.000	0.000	0.000	0.567	0.000
TRINITY_DN58431_c2_g2	0.000	0.000	0.000	0.000	0.526	0.000	0.000	1.928	0.000	0.000
TRINITY_DN58431_c3_g1	0.000	0.003	0.000	0.002	0.007	0.000	0.000	0.000	0.000	0.000
TRINITY_DN58431_c5_g1	0.000	0.000	0.345	0.085	0.607	0.668	0.000	0.000	0.054	0.000
TRINITY_DN584320_c0_g1	0.000	0.000	0.000	0.000	0.000	0.000	0.000	0.000	0.286	0.000
TRINITY_DN584321_c0_g1	0.000	0.000	0.000	0.000	0.000	0.000	0.000	0.000	0.000	0.000
TRINITY_DN584323_c0_g1	0.000	0.000	0.000	0.000	0.000	0.000	0.000	0.000	0.000	0.000
TRINITY_DN584324_c0_g1	0.311	0.000	0.473	0.150	0.000	0.607	0.022	0.000	0.128	0.000
TRINITY_DN584324_c1_g1	0.000	1.777	0.000	0.000	1.295	0.000	0.000	0.000	1.137	0.000
TRINITY_DN584324_c4_g1	0.000	0.000	0.000	0.000	0.000	0.000	0.000	0.000	0.241	0.000
TRINITY_DN584324_c5_g1	0.000	7.191	0.000	4.181	0.000	0.000	0.000	0.000	0.000	0.000
TRINITY_DN584324_c5_g2	0.000	0.000	0.000	0.000	0.000	0.000	0.000	0.000	0.000	0.000
TRINITY_DN584324_c7_g1	0.000	0.000	1.751	0.000	0.989	0.000	0.000	0.000	0.000	0.000
TRINITY_DN584324_c8_g1	0.000	0.000	0.000	0.000	0.945	0.000	0.000	0.000	0.552	0.000
TRINITY_DN584326_c0_g1	0.000	1.435	0.825	0.658	0.300	1.415	0.000	0.000	0.045	0.000
TRINITY_DN584327_c0_g1	0.000	0.000	0.000	0.000	1.209	0.000	0.000	0.000	0.353	0.000
TRINITY_DN584327_c1_g1	0.000	0.000	0.000	0.000	0.000	0.000	0.000	0.000	0.390	0.000
TRINITY_DN584328_c0_g1	0.000	0.000	0.000	0.000	0.000	0.000	2.241	0.000	0.554	0.000
TRINITY_DN584329_c0_g1	0.000	0.000	0.576	0.617	0.000	0.000	0.000	0.000	0.000	0.000
TRINITY_DN584329_c1_g1	0.000	0.000	0.000	0.000	0.000	0.000	0.000	0.000	0.000	0.000
TRINITY_DN58432_c0_g1	0.000	0.000	0.000	0.520	0.000	0.000	0.000	0.000	0.326	0.000
TRINITY_DN58432_c0_g2	0.000	0.000	0.000	0.000	0.357	0.000	0.000	0.000	0.000	0.000
TRINITY_DN58432_c1_g1	0.000	0.000	0.000	0.000	1.786	0.000	0.000	0.000	0.000	0.000
TRINITY_DN58432_c1_g2	4.169	0.000	0.000	0.000	0.981	0.541	0.948	0.000	0.118	0.000
TRINITY_DN58432_c2_g1	0.000	0.000	0.579	0.315	0.000	0.000	0.000	0.595	0.190	0.000
TRINITY_DN584330_c0_g1	0.000	0.000	0.201	0.153	0.000	0.000	0.000	0.000	0.186	0.000
TRINITY_DN584333_c0_g1	0.000	0.000	0.000	0.000	0.000	0.000	0.000	1.517	0.000	0.000
TRINITY_DN584334_c0_g1	0.000	0.000	0.243	0.000	0.000	0.000	0.000	0.000	0.122	0.000
TRINITY_DN584335_c0_g1	0.000	0.000	1.453	0.782	0.000	0.000	0.000	0.000	0.952	0.000
TRINITY_DN584335_c0_g3	0.000	0.000	0.000	0.000	0.000	0.000	0.000	0.000	0.000	0.000
TRINITY_DN584335_c0_g4	0.000	0.000	0.000	0.000	0.000	0.000	0.000	0.000	0.000	0.000
TRINITY_DN584335_c1_g1	0.000	0.000	0.000	0.000	0.595	0.000	0.000	0.000	0.000	0.000
TRINITY_DN584335_c2_g1	0.000	0.877	0.000	0.000	0.317	0.000	0.000	0.000	0.000	0.000
TRINITY_DN584335_c2_g2	0.000	0.000	0.000	0.000	0.000	0.000	0.000	0.000	0.000	0.000
TRINITY_DN584336_c0_g1	0.000	5.428	0.000	0.000	0.000	0.000	0.000	0.000	0.000	0.000
TRINITY_DN584336_c1_g1	0.000	0.000	0.000	0.000	0.000	0.000	0.000	0.000	0.000	0.000
TRINITY_DN584337_c1_g1	0.000	0.000	0.000	0.000	0.620	0.000	0.000	0.000	0.122	0.000
TRINITY_DN584337_c2_g1	0.000	1.334	0.000	0.000	0.484	0.000	0.000	0.000	0.000	0.000
TRINITY_DN584338_c0_g1	0.000	1.506	0.000	0.000	0.000	0.000	0.000	0.000	0.320	0.000
TRINITY_DN584339_c0_g1	0.000	0.000	0.000	0.000	0.000	4.269	0.000	0.000	0.000	0.000
TRINITY_DN58433_c0_g1	0.000	0.547	0.670	0.092	0.188	0.486	0.000	0.000	0.604	0.000
TRINITY_DN58433_c1_g1	0.000	0.000	0.000	0.000	0.000	0.000	0.000	0.000	0.000	0.000
TRINITY_DN58433_c2_g1	0.000	0.000	0.000	0.000	0.486	0.466	1.186	0.626	0.403	0.000
TRINITY_DN58433_c3_g1	0.000	0.000	0.830	0.000	0.000	0.000	0.000	0.000	0.000	0.000
TRINITY_DN58433_c4_g1	0.000	0.000	0.000	0.000	0.362	0.000	0.000	0.000	0.000	0.000
TRINITY_DN584340_c0_g1	0.000	0.000	0.000	0.000	0.000	0.000	0.000	2.564	0.000	0.000
TRINITY_DN584342_c0_g1	0.000	0.000	0.000	0.000	0.000	0.000	0.000	0.000	0.000	0.000
TRINITY_DN584342_c1_g1	0.000	0.000	0.000	0.000	0.327	0.000	0.000	0.000	0.192	0.000
TRINITY_DN584345_c0_g1	0.000	0.000	0.000	0.000	0.000	0.000	0.000	0.000	0.960	0.000
TRINITY_DN584346_c0_g1	0.000	0.000	0.000	0.000	0.559	0.000	0.000	0.000	0.000	0.000
TRINITY_DN584347_c0_g1	0.000	0.000	0.000	0.000	0.000	0.000	0.000	0.000	0.000	0.000
TRINITY_DN584348_c0_g1	0.000	0.000	0.000	0.000	0.000	0.000	0.000	0.000	0.000	0.000
TRINITY_DN584349_c0_g1	0.000	0.000	0.000	0.000	1.123	0.000	0.000	0.000	0.000	0.000
TRINITY_DN584349_c1_g2	0.000	0.000	0.000	0.000	0.000	0.000	0.000	0.000	0.000	0.000
TRINITY_DN584349_c2_g1	0.000	0.000	0.000	0.000	0.000	0.000	0.000	0.000	0.000	0.000
TRINITY_DN584349_c4_g1	0.000	0.000	0.000	0.000	1.168	1.605	0.000	0.000	0.000	0.000
TRINITY_DN584349_c7_g1	0.000	0.000	0.000	0.000	0.000	0.000	0.000	0.000	0.000	0.000
TRINITY_DN58434_c0_g1	0.000	0.000	0.000	0.573	0.000	1.650	0.000	2.204	0.350	0.000
TRINITY_DN58434_c0_g2	0.000	0.000	0.000	0.000	0.000	0.692	2.409	0.000	0.268	0.000
TRINITY_DN58434_c0_g3	0.000	0.877	0.000	0.309	0.000	0.000	0.000	0.000	0.000	0.000
TRINITY_DN58434_c1_g1	0.000	0.484	0.822	0.000	0.000	0.000	0.000	0.000	0.351	0.000
TRINITY_DN584350_c0_g1	0.000	0.000	0.000	0.000	0.000	0.000	0.000	0.000	0.205	0.000
TRINITY_DN584351_c0_g1	0.000	0.000	1.031	0.551	0.576	0.000	0.000	0.000	0.337	0.000
TRINITY_DN584352_c0_g1	0.000	0.000	0.000	0.000	0.000	0.000	0.000	0.000	0.000	0.000
TRINITY_DN584353_c1_g1	0.000	0.000	0.000	0.000	0.000	0.000	0.000	0.000	0.363	0.000
TRINITY_DN584354_c0_g1	0.000	0.000	0.000	0.000	1.569	4.342	0.000	0.000	0.000	0.000
TRINITY_DN58435_c0_g1	0.000	0.000	0.000	0.000	0.000	0.000	0.000	0.000	0.000	0.000
TRINITY_DN584361_c0_g2	0.000	0.000	0.000	0.000	0.000	0.000	0.000	0.000	0.000	0.000
TRINITY_DN584366_c0_g1	0.000	0.807	1.580	0.000	0.000	0.000	0.000	0.000	0.347	0.000
TRINITY_DN584367_c0_g2	0.000	0.000	0.000	0.000	0.000	0.000	0.000	2.295	0.000	0.000
TRINITY_DN584367_c1_g3	0.000	0.314	0.204	0.558	0.000	0.000	1.655	0.000	0.000	0.000
TRINITY_DN584368_c0_g1	0.000	0.000	0.840	0.000	0.000	2.580	0.000	0.000	0.000	0.000
TRINITY_DN584369_c0_g1	0.000	0.000	0.928	0.000	1.091	0.000	0.000	0.000	0.000	0.000
TRINITY_DN58436_c0_g1	0.000	0.000	0.633	0.000	1.135	0.000	0.000	4.072	1.347	3.464
TRINITY_DN58436_c1_g1	0.000	0.000	0.000	0.000	0.000	0.000	0.000	0.000	0.000	0.000
TRINITY_DN584371_c0_g1	0.000	0.000	0.000	0.670	0.000	0.000	0.000	0.000	0.000	0.000
TRINITY_DN584374_c0_g1	0.000	0.000	0.000	0.000	0.348	0.480	0.000	0.000	0.309	0.000
TRINITY_DN584375_c0_g1	0.000	0.000	0.000	0.000	0.000	0.000	0.000	0.000	1.006	0.000
TRINITY_DN584375_c1_g1	0.000	2.254	0.000	0.000	0.000	0.000	0.000	0.000	0.240	0.000
TRINITY_DN584376_c0_g1	0.000	0.000	0.000	0.089	0.272	0.000	0.437	0.341	0.162	0.909
TRINITY_DN584379_c0_g1	0.000	0.000	0.000	0.000	0.000	0.000	0.000	0.000	0.000	0.000
TRINITY_DN58437_c0_g1	0.000	2.541	0.000	0.000	0.000	0.000	8.673	0.000	0.235	9.080
TRINITY_DN58437_c1_g2	0.000	1.294	1.273	0.000	1.774	0.000	1.131	0.000	0.138	2.330
TRINITY_DN584380_c0_g1	0.000	0.000	0.000	0.000	0.000	0.000	0.000	0.000	0.000	0.000
TRINITY_DN584382_c0_g1	0.000	0.823	0.000	0.146	0.000	0.000	0.000	0.000	0.000	0.000
TRINITY_DN584382_c0_g2	0.000	0.000	0.000	0.000	0.000	0.982	0.000	0.000	0.207	0.000
TRINITY_DN584384_c0_g1	0.000	0.000	0.000	0.000	0.000	0.000	0.000	0.000	0.000	0.000
TRINITY_DN584386_c0_g1	0.000	0.000	0.000	0.000	0.000	0.000	0.000	0.000	0.382	0.000
TRINITY_DN58438_c0_g1	1.729	1.320	2.571	2.000	3.213	3.038	2.708	0.605	1.861	0.000
TRINITY_DN58438_c1_g1	0.000	0.000	0.000	0.000	0.000	0.000	0.000	0.000	0.000	0.000
TRINITY_DN58438_c2_g1	0.000	0.469	0.362	0.321	0.378	0.988	2.032	0.851	0.711	0.000
TRINITY_DN58438_c2_g2	0.000	0.000	0.000	0.170	0.340	0.009	0.099	0.025	0.000	0.000
TRINITY_DN58438_c2_g3	0.000	0.000	0.000	0.000	0.000	0.000	0.000	0.000	0.000	0.000
TRINITY_DN58438_c6_g1	0.000	1.667	0.000	0.000	0.287	0.705	0.000	0.000	0.292	0.000
TRINITY_DN58438_c8_g1	0.000	0.000	0.000	0.930	0.000	0.000	0.000	0.000	0.000	0.000
TRINITY_DN584390_c2_g1	0.000	0.000	0.000	0.000	0.328	0.000	0.000	0.000	0.193	0.000
TRINITY_DN584390_c3_g1	0.000	0.000	0.000	0.000	0.000	0.000	0.000	0.000	0.000	0.000
TRINITY_DN584390_c4_g1	0.000	0.000	0.000	0.000	0.000	0.000	0.000	0.000	0.610	0.000
TRINITY_DN584392_c0_g1	0.000	0.000	0.000	0.000	0.536	0.000	0.000	0.000	0.000	0.000
TRINITY_DN584394_c0_g2	0.000	0.000	0.000	0.000	0.000	0.000	0.000	0.000	0.000	0.000
TRINITY_DN584394_c1_g1	0.000	0.000	0.000	0.000	0.000	0.000	0.000	0.967	0.000	0.000
TRINITY_DN584398_c0_g1	0.000	0.000	0.525	0.282	0.000	0.000	0.000	0.000	0.000	0.000
TRINITY_DN584399_c0_g2	0.000	0.000	0.000	0.000	0.000	0.000	0.000	0.000	0.816	0.000
TRINITY_DN584399_c0_g3	0.000	0.000	0.000	0.000	0.000	0.000	0.000	0.000	0.000	0.000
TRINITY_DN58439_c0_g1	0.000	0.000	0.000	0.000	0.527	0.000	0.000	0.000	0.078	0.000
TRINITY_DN58439_c0_g2	0.000	0.000	0.000	0.000	0.716	0.000	0.000	0.000	0.215	0.000
TRINITY_DN58439_c2_g1	0.000	0.000	0.000	0.000	0.646	0.000	0.000	0.000	0.000	0.000
TRINITY_DN58439_c4_g1	0.000	0.000	0.000	0.000	0.000	0.000	0.000	3.609	0.000	0.000
TRINITY_DN5843_c0_g1	0.000	0.222	2.416	0.793	0.605	0.119	0.335	0.843	0.644	0.226
TRINITY_DN5843_c0_g2	0.000	2.374	1.543	0.194	0.872	2.381	4.061	3.217	0.508	0.000
TRINITY_DN5843_c1_g1	0.000	1.349	0.000	0.469	0.979	1.353	0.000	0.000	0.573	0.000
TRINITY_DN5843_c4_g1	0.000	0.000	0.000	0.000	0.000	0.000	0.000	0.000	0.000	0.000
TRINITY_DN584400_c1_g1	0.000	1.044	0.000	0.000	0.000	0.000	0.000	0.000	0.000	0.000
TRINITY_DN584401_c0_g1	0.000	0.000	0.000	0.000	0.000	0.000	0.000	0.000	0.000	0.000
TRINITY_DN584406_c0_g1	0.000	0.277	0.000	0.789	0.606	1.096	0.000	0.000	0.000	0.000
TRINITY_DN584406_c1_g1	0.000	0.000	0.000	0.000	0.000	0.000	0.000	0.000	0.000	0.000
TRINITY_DN584406_c2_g2	0.000	0.000	0.000	0.000	0.812	0.000	0.000	0.000	0.080	0.000
TRINITY_DN584406_c3_g1	0.000	0.000	0.000	0.000	0.000	0.000	0.000	0.000	0.573	0.000
TRINITY_DN584408_c0_g1	0.000	0.000	0.000	0.489	0.000	0.000	0.000	0.000	0.299	0.000
TRINITY_DN584408_c1_g1	0.000	0.000	0.000	0.507	0.530	0.000	0.000	0.000	0.000	0.000
TRINITY_DN584408_c2_g1	0.000	0.000	0.000	0.000	0.000	0.000	0.000	0.000	0.508	0.000
TRINITY_DN584408_c3_g1	0.000	0.000	0.000	0.000	0.000	0.000	0.000	0.000	0.000	0.000
TRINITY_DN584408_c5_g1	0.000	0.000	0.000	0.000	0.000	0.000	0.000	0.000	0.522	0.000
TRINITY_DN58440_c0_g1	0.000	0.000	0.000	0.000	0.340	0.000	0.000	1.242	0.200	0.000
TRINITY_DN58440_c1_g1	0.000	0.000	0.000	0.895	0.945	0.000	0.000	0.000	0.000	0.000
TRINITY_DN58440_c1_g2	0.000	0.000	0.256	0.239	0.000	0.390	2.069	0.000	0.356	0.000
TRINITY_DN58440_c2_g1	0.000	0.000	0.000	0.000	0.000	0.000	0.000	0.000	0.678	0.000
TRINITY_DN58440_c5_g1	0.000	0.000	0.000	0.000	0.000	0.000	0.000	0.000	0.000	0.000
TRINITY_DN58440_c6_g1	0.000	0.000	0.000	0.000	1.822	0.000	0.000	0.000	0.531	0.000
TRINITY_DN58440_c7_g1	0.000	0.000	0.000	0.000	0.000	0.000	0.000	0.000	0.000	0.000
TRINITY_DN58440_c8_g1	0.000	0.000	0.000	0.000	0.000	0.000	0.000	0.000	0.000	0.000
TRINITY_DN58440_c9_g1	0.000	0.000	0.000	0.000	0.000	0.000	0.000	0.000	0.000	0.000
TRINITY_DN584410_c0_g1	0.000	0.474	0.619	0.336	0.343	0.000	0.000	0.000	0.101	0.000
TRINITY_DN584410_c0_g2	0.000	0.000	0.000	0.000	0.143	0.000	0.000	0.000	0.000	0.000
TRINITY_DN584410_c0_g3	0.000	0.000	0.000	0.000	0.000	0.000	0.000	0.000	0.000	0.000
TRINITY_DN584414_c1_g1	0.000	0.000	0.000	0.697	2.190	0.000	0.000	0.000	0.000	0.000
TRINITY_DN584416_c0_g1	0.000	0.000	0.892	0.000	0.246	0.000	0.000	0.000	0.000	0.000
TRINITY_DN584417_c0_g1	0.000	0.000	0.000	0.000	0.000	1.846	0.000	0.000	0.000	0.000
TRINITY_DN58441_c0_g1	0.000	0.000	0.482	0.000	0.000	0.000	0.000	0.000	0.000	0.000
TRINITY_DN584422_c0_g1	0.000	0.000	0.762	0.000	0.214	0.000	0.000	0.000	0.368	0.000
TRINITY_DN584422_c0_g3	0.000	2.679	0.000	2.813	0.000	0.000	4.600	0.000	0.578	0.000
TRINITY_DN584422_c3_g1	0.000	0.000	0.000	0.000	0.000	0.000	0.000	0.000	0.000	0.000
TRINITY_DN584424_c0_g1	0.000	0.271	0.000	0.193	0.348	0.267	0.000	0.189	0.178	0.502
TRINITY_DN584425_c0_g1	0.000	0.000	0.589	0.000	0.598	0.000	0.000	0.000	0.529	0.000
TRINITY_DN584428_c0_g1	0.000	0.000	0.000	0.000	0.000	0.000	0.000	0.000	0.000	0.000
TRINITY_DN58442_c0_g1	0.000	0.000	0.000	0.000	0.000	0.000	0.000	0.000	0.000	0.000
TRINITY_DN58442_c1_g1	0.000	0.652	0.507	0.000	0.526	1.355	0.407	0.000	0.214	0.482
TRINITY_DN58442_c3_g1	0.000	0.423	0.000	0.601	0.613	0.000	2.227	0.000	0.363	0.000
TRINITY_DN58442_c4_g1	0.000	0.736	0.000	0.210	0.269	0.485	0.000	0.673	0.053	0.000
TRINITY_DN58442_c5_g1	0.000	0.000	0.000	0.000	0.446	0.000	0.000	0.000	0.000	0.000
TRINITY_DN58442_c7_g1	0.000	0.000	0.000	0.000	0.000	0.000	0.000	1.619	0.520	4.375
TRINITY_DN584434_c0_g1	0.000	0.000	0.000	0.000	0.000	0.000	0.000	0.000	0.000	0.000
TRINITY_DN584434_c2_g1	0.000	0.000	0.000	0.000	0.267	0.000	0.000	0.469	0.075	1.255
TRINITY_DN584435_c0_g1	0.000	0.000	0.000	0.000	0.000	0.000	0.000	0.000	0.000	0.000
TRINITY_DN584437_c0_g1	0.000	2.707	1.187	0.000	0.000	0.000	0.000	0.000	0.000	0.000
TRINITY_DN584437_c0_g2	0.000	0.000	0.000	0.000	0.000	0.000	0.000	0.000	0.678	0.000
TRINITY_DN584437_c2_g1	0.000	0.000	0.000	0.000	0.000	1.500	0.000	0.000	0.000	0.000
TRINITY_DN584437_c4_g1	0.000	0.000	0.000	0.000	0.000	0.000	0.000	0.000	0.000	0.000
TRINITY_DN584437_c5_g1	0.000	0.000	0.000	0.000	0.000	2.148	0.000	0.000	0.000	7.634
TRINITY_DN584438_c0_g1	0.000	0.000	0.000	0.000	0.000	0.000	0.000	0.000	0.000	0.000
TRINITY_DN584439_c0_g1	0.000	0.000	0.000	0.000	0.671	0.000	0.000	0.000	0.000	0.000
TRINITY_DN58443_c0_g1	0.000	0.000	0.000	0.000	0.000	0.000	0.000	0.000	0.000	0.000
TRINITY_DN58443_c0_g2	0.000	0.000	0.000	0.000	1.969	0.000	0.000	0.000	0.000	0.000
TRINITY_DN58443_c0_g3	0.000	3.087	1.005	2.145	1.122	0.000	0.000	0.000	0.985	0.000
TRINITY_DN58443_c1_g1	0.000	0.000	0.896	0.000	0.498	0.000	0.000	0.000	0.000	0.000
TRINITY_DN58443_c1_g2	0.000	0.000	0.000	1.633	0.000	0.000	0.000	0.000	0.000	0.000
TRINITY_DN58443_c1_g3	0.000	0.000	0.000	0.000	0.000	0.000	0.000	0.000	0.000	0.000
TRINITY_DN58443_c2_g1	0.000	0.000	0.000	0.872	0.000	0.000	0.000	0.000	1.073	0.000
TRINITY_DN58443_c2_g2	0.000	0.000	0.999	0.000	0.000	0.000	0.000	0.000	0.653	0.000
TRINITY_DN58443_c4_g1	0.000	0.000	0.000	0.000	0.000	0.000	0.000	0.000	0.000	0.000
TRINITY_DN584440_c0_g1	0.000	0.000	1.012	0.000	0.000	0.000	0.000	0.000	0.164	0.000
TRINITY_DN584441_c0_g1	0.000	0.000	0.000	0.304	0.000	0.000	0.000	0.000	0.183	0.000
TRINITY_DN584442_c0_g1	0.000	0.000	0.000	0.000	0.000	0.000	0.000	0.000	0.000	0.000
TRINITY_DN584445_c0_g1	0.000	0.000	1.319	0.000	0.000	0.000	0.000	0.000	0.214	0.000
TRINITY_DN584446_c0_g1	0.000	0.000	0.000	0.000	0.000	0.000	0.000	0.000	0.000	0.000
TRINITY_DN584448_c0_g1	0.000	0.000	0.000	0.000	0.000	0.000	0.000	0.000	0.000	0.000
TRINITY_DN584448_c1_g1	0.000	0.000	0.000	0.000	0.000	0.000	0.000	0.000	0.000	0.000
TRINITY_DN58444_c0_g1	0.000	2.944	0.000	0.000	0.000	0.000	0.000	0.000	0.209	0.000
TRINITY_DN58444_c0_g2	0.000	0.000	0.000	0.000	0.000	0.000	0.000	0.000	0.165	0.000
TRINITY_DN58444_c1_g1	0.000	0.000	0.000	0.000	0.000	0.000	0.000	0.000	0.000	0.000
TRINITY_DN584451_c0_g1	0.000	0.000	0.000	0.822	0.427	0.287	2.029	1.558	0.250	0.000
TRINITY_DN584451_c1_g1	0.000	0.000	2.741	0.000	0.000	0.000	0.000	0.000	0.000	0.000
TRINITY_DN584451_c2_g2	0.000	0.000	0.000	0.000	0.000	0.000	0.000	0.000	0.000	0.000
TRINITY_DN584451_c3_g1	0.000	0.000	0.000	0.000	0.000	0.000	0.000	0.000	0.000	0.000
TRINITY_DN584452_c0_g1	0.000	0.000	0.000	0.000	0.000	0.000	0.000	0.000	0.000	0.000
TRINITY_DN584452_c0_g2	0.000	0.000	0.000	0.000	0.000	0.000	0.000	0.000	0.000	0.000
TRINITY_DN584453_c0_g1	0.000	0.000	0.000	0.000	0.000	0.000	0.000	0.000	0.000	0.000
TRINITY_DN584454_c0_g1	0.000	3.106	0.510	0.000	0.000	0.000	0.000	0.000	0.000	0.000
TRINITY_DN584459_c0_g1	0.000	0.000	1.517	0.405	0.000	0.000	0.000	0.000	0.000	0.000
TRINITY_DN584459_c1_g1	0.000	0.000	0.000	0.000	0.000	0.000	0.000	1.816	0.000	0.000
TRINITY_DN58445_c0_g1	0.000	0.735	0.000	0.000	0.133	0.000	0.000	0.000	0.000	0.000
TRINITY_DN58445_c0_g2	0.000	0.000	0.000	0.115	0.000	0.319	0.000	0.000	0.000	0.000
TRINITY_DN584462_c0_g1	0.000	0.000	0.343	0.000	0.380	0.000	0.917	0.000	0.224	0.000
TRINITY_DN584462_c1_g1	0.000	0.000	0.000	0.000	0.000	0.000	0.000	0.000	0.316	0.000
TRINITY_DN584463_c1_g1	0.000	0.000	0.000	0.000	0.000	0.000	0.000	0.000	0.000	0.000
TRINITY_DN584463_c3_g1	0.000	0.000	1.219	0.000	0.000	0.000	0.000	0.000	0.804	0.000
TRINITY_DN584463_c4_g1	0.000	0.000	0.000	0.000	0.000	0.000	0.000	0.000	0.000	0.000
TRINITY_DN584465_c0_g1	0.000	0.000	0.000	0.000	0.488	0.000	0.000	0.000	0.288	0.000
TRINITY_DN584465_c1_g1	0.000	0.000	3.678	0.000	0.815	0.000	0.000	1.485	0.000	0.000
TRINITY_DN584465_c3_g1	7.065	0.000	0.000	0.000	0.000	0.000	0.000	0.000	0.195	0.000
TRINITY_DN584465_c4_g1	0.000	1.873	2.420	1.301	0.000	0.000	0.000	0.000	0.000	0.000
TRINITY_DN584469_c0_g1	0.000	0.000	0.000	0.452	1.888	0.000	0.000	0.000	0.000	0.000
TRINITY_DN58446_c0_g2	0.000	0.000	0.000	0.000	0.000	0.000	0.000	0.000	0.000	0.000
TRINITY_DN58446_c1_g1	0.000	0.000	0.000	0.000	0.000	0.000	0.000	0.000	0.000	0.000
TRINITY_DN584471_c0_g1	0.000	0.000	0.000	0.207	0.000	0.000	0.000	0.000	0.000	0.000
TRINITY_DN584473_c0_g1	0.000	0.000	0.000	0.000	0.000	0.000	0.000	0.000	0.000	0.000
TRINITY_DN584473_c0_g2	0.000	0.000	1.005	0.000	0.000	3.084	0.000	0.000	0.000	0.000
TRINITY_DN584474_c0_g1	0.000	0.000	2.456	0.000	0.000	0.000	0.000	0.000	0.000	0.000
TRINITY_DN584475_c0_g1	0.000	0.000	0.000	0.273	0.000	0.000	0.000	0.000	0.247	0.000
TRINITY_DN584478_c0_g1	0.000	2.541	0.000	0.000	0.000	0.000	0.000	0.000	0.000	0.000
TRINITY_DN584479_c0_g1	0.000	0.000	0.159	0.262	0.358	0.726	0.000	0.000	0.000	0.896
TRINITY_DN58447_c0_g1	0.000	0.000	0.000	0.000	0.000	0.000	0.000	0.000	0.000	0.000
TRINITY_DN584480_c0_g1	0.000	0.266	1.214	0.664	0.972	0.264	0.469	0.365	0.404	0.000
TRINITY_DN584483_c2_g1	0.000	0.000	3.066	0.000	0.852	0.000	0.000	0.000	0.494	0.000
TRINITY_DN584483_c4_g1	0.000	0.000	3.087	0.000	0.000	0.000	0.000	0.000	0.000	0.000
TRINITY_DN584484_c0_g1	0.000	0.000	0.000	0.000	0.000	0.000	0.000	0.000	0.000	7.634
TRINITY_DN584484_c1_g1	0.000	0.000	0.000	0.000	0.000	0.000	0.000	0.000	0.000	0.000
TRINITY_DN584485_c0_g1	0.000	0.000	0.000	0.000	0.000	0.000	1.009	0.000	0.000	0.000
TRINITY_DN584486_c0_g1	0.000	0.000	1.042	0.560	0.000	0.000	0.000	0.000	0.000	0.000
TRINITY_DN584487_c0_g1	0.000	0.000	0.000	0.000	1.393	0.000	0.000	0.000	0.272	0.000
TRINITY_DN584488_c0_g1	0.000	0.000	0.000	0.171	0.174	0.960	0.000	0.000	0.000	0.000
TRINITY_DN584489_c0_g1	0.000	0.000	1.453	0.000	0.822	0.000	0.000	0.000	0.000	0.000
TRINITY_DN58448_c0_g1	0.000	0.000	0.773	1.125	0.431	0.000	0.694	0.533	0.679	0.000
TRINITY_DN58448_c0_g2	0.000	0.000	0.000	0.117	0.000	0.977	0.000	0.446	0.000	0.000
TRINITY_DN58448_c2_g1	0.000	0.000	2.193	0.000	1.235	0.000	0.000	0.000	0.000	0.000
TRINITY_DN58448_c3_g1	0.000	0.000	0.000	0.000	0.000	0.000	0.000	0.000	0.000	0.000
TRINITY_DN58448_c5_g1	0.000	0.000	0.932	0.000	0.000	0.000	0.000	0.000	0.305	0.000
TRINITY_DN584490_c0_g1	0.000	0.000	0.000	0.450	0.000	0.000	0.000	0.000	0.551	4.632
TRINITY_DN584491_c0_g1	0.000	0.000	0.000	0.000	0.000	0.000	0.000	0.000	0.000	0.000
TRINITY_DN584492_c0_g1	0.000	0.000	0.000	0.000	0.000	0.000	0.000	0.000	0.000	0.000
TRINITY_DN584492_c2_g1	0.000	0.000	0.000	0.000	0.000	0.000	0.000	0.000	0.000	0.000
TRINITY_DN584492_c3_g2	0.000	0.000	0.000	0.000	0.000	0.000	0.000	0.000	0.000	0.000
TRINITY_DN584492_c4_g1	0.000	0.000	0.000	0.813	1.718	0.000	0.000	0.000	0.000	0.000
TRINITY_DN584492_c5_g1	0.000	0.000	0.000	0.000	0.000	0.000	0.000	0.000	0.000	0.000
TRINITY_DN584493_c0_g1	0.000	1.434	0.000	0.000	0.520	0.000	2.467	0.000	0.000	0.000
TRINITY_DN584495_c0_g1	0.000	0.000	0.000	0.000	0.000	0.000	0.000	0.000	0.000	0.000
TRINITY_DN584496_c0_g1	0.000	0.000	0.000	0.000	0.000	0.000	0.000	0.000	0.000	0.000
TRINITY_DN584496_c1_g1	0.000	0.000	0.000	0.000	0.000	0.000	0.000	0.000	0.000	0.000
TRINITY_DN5844_c0_g1	0.000	1.473	0.000	0.000	0.533	0.000	0.000	0.000	0.329	0.000
TRINITY_DN5844_c1_g1	0.000	0.000	0.000	0.551	0.000	0.000	0.000	0.000	0.000	0.000
TRINITY_DN5844_c1_g2	0.000	0.000	0.000	0.546	0.000	0.000	0.000	0.000	0.219	0.000
TRINITY_DN5844_c1_g3	0.000	0.000	0.000	0.000	0.000	0.000	0.000	0.000	0.831	0.000
TRINITY_DN5844_c2_g1	0.000	0.000	0.000	0.000	0.000	0.000	4.607	0.000	0.000	0.000
TRINITY_DN5844_c2_g2	0.000	0.000	0.000	0.000	0.000	0.000	0.000	0.000	0.122	0.000
TRINITY_DN5844_c4_g1	0.000	0.000	0.000	0.000	0.000	0.000	0.000	0.000	0.000	0.000
TRINITY_DN5844_c6_g1	0.000	0.000	0.000	0.216	0.000	0.000	0.000	0.000	0.130	0.000
TRINITY_DN584503_c0_g1	0.000	0.000	0.000	0.000	0.000	0.000	0.000	0.000	0.000	0.000
TRINITY_DN584504_c1_g1	0.000	0.000	0.000	0.000	0.000	0.000	0.000	0.000	0.000	0.000
TRINITY_DN584507_c1_g1	0.000	0.000	0.000	0.000	0.000	1.685	0.000	0.000	0.000	0.000
TRINITY_DN584509_c0_g1	0.000	0.000	0.000	0.000	0.928	0.000	0.000	0.000	0.000	0.000
TRINITY_DN584511_c0_g1	0.000	0.000	0.000	0.000	0.000	2.613	0.000	0.000	0.000	0.000
TRINITY_DN584512_c0_g1	0.000	0.000	0.000	0.000	0.000	0.000	2.020	0.000	0.000	0.000
TRINITY_DN584512_c1_g1	0.000	0.000	0.000	0.000	0.000	0.000	0.000	0.000	0.000	0.000
TRINITY_DN584513_c0_g1	13.344	0.000	0.000	0.000	0.000	0.000	0.000	0.000	0.000	0.000
TRINITY_DN584514_c0_g1	0.000	0.000	0.000	0.741	0.000	0.000	0.000	0.000	0.908	0.000
TRINITY_DN584516_c0_g1	0.000	0.000	0.000	0.000	0.000	0.000	0.000	0.000	0.000	0.000
TRINITY_DN584517_c0_g1	0.000	0.000	0.000	0.000	0.793	0.000	0.000	0.000	0.000	0.000
TRINITY_DN584518_c0_g1	0.000	0.000	0.000	0.400	0.000	0.000	0.000	0.000	0.244	0.000
TRINITY_DN58451_c0_g1	0.000	2.736	2.091	2.599	3.257	1.547	3.599	0.718	2.549	0.000
TRINITY_DN58451_c0_g2	2.186	3.014	3.314	1.731	1.552	2.627	3.662	5.444	2.656	5.053
TRINITY_DN58451_c0_g3	0.000	0.636	0.099	0.210	0.306	1.083	0.660	0.953	0.322	0.000
TRINITY_DN58451_c1_g1	0.000	0.000	0.956	0.618	0.274	0.000	0.000	0.000	0.000	0.000
TRINITY_DN584520_c0_g1	0.000	0.000	0.000	0.000	0.000	0.000	0.000	0.000	0.000	0.000
TRINITY_DN584520_c1_g1	0.000	1.592	0.000	0.000	0.000	0.000	0.000	2.124	0.339	0.000
TRINITY_DN584520_c2_g1	0.000	0.000	0.000	1.474	0.000	0.000	0.000	0.000	0.000	0.000
TRINITY_DN584520_c4_g1	0.000	0.000	0.000	0.000	0.000	0.000	4.557	0.000	0.000	0.000
TRINITY_DN584521_c0_g1	0.000	0.000	0.000	0.000	0.000	2.082	0.000	0.000	0.888	0.000
TRINITY_DN584522_c0_g1	0.000	0.000	0.986	0.000	0.000	0.000	2.604	0.000	0.000	0.000
TRINITY_DN584524_c0_g1	0.000	0.000	0.000	0.496	0.000	0.000	0.000	0.000	0.000	0.000
TRINITY_DN584525_c0_g1	0.000	0.000	1.394	0.000	0.000	2.148	0.000	0.000	0.000	0.000
TRINITY_DN584529_c0_g1	0.000	0.000	0.000	0.486	0.000	0.000	0.000	0.000	0.000	0.000
TRINITY_DN584531_c0_g1	0.000	0.000	0.000	0.000	0.000	0.000	0.000	0.000	0.000	0.000
TRINITY_DN584532_c0_g1	0.000	0.000	0.000	0.000	0.669	0.000	0.000	0.000	0.504	2.846
TRINITY_DN584532_c1_g1	0.000	1.936	0.000	0.456	0.233	0.000	0.000	0.000	0.412	2.322
TRINITY_DN584532_c2_g1	0.000	0.000	2.438	0.000	0.000	0.000	0.000	0.000	0.000	0.000
TRINITY_DN584532_c3_g1	0.000	0.000	0.000	0.000	0.000	0.000	0.000	0.000	1.033	0.000
TRINITY_DN584533_c0_g1	0.000	35.339	46.867	13.549	30.418	31.616	9.525	24.886	12.673	19.867
TRINITY_DN584534_c0_g1	0.000	0.000	0.000	0.000	0.000	0.000	0.000	0.000	0.000	0.000
TRINITY_DN584534_c1_g1	0.000	0.000	0.000	0.000	0.000	0.000	0.000	0.000	0.000	0.000
TRINITY_DN584537_c0_g1	0.000	0.000	0.000	0.000	0.000	0.000	0.000	0.000	0.000	0.000
TRINITY_DN584538_c0_g1	0.000	0.000	0.000	0.000	0.000	0.000	0.000	0.000	0.780	0.000
TRINITY_DN58453_c0_g1	0.000	0.999	0.326	0.177	0.904	0.497	0.000	0.000	0.000	0.000
TRINITY_DN58453_c0_g2	0.000	0.000	0.000	0.000	0.000	0.000	0.000	0.000	0.000	0.000
TRINITY_DN58453_c0_g3	0.000	0.000	0.000	0.607	0.000	0.000	0.000	0.000	0.000	0.000
TRINITY_DN58453_c0_g4	0.000	0.000	0.000	0.079	0.081	0.000	0.000	0.000	0.048	0.000
TRINITY_DN584540_c0_g1	0.000	0.000	0.000	0.000	0.000	0.000	0.000	0.000	0.000	0.000
TRINITY_DN584544_c0_g1	0.000	0.000	0.000	0.000	0.000	0.000	0.000	0.000	1.407	0.000
TRINITY_DN584545_c0_g1	0.000	0.000	0.367	0.000	0.331	0.571	0.000	0.533	0.377	0.000
TRINITY_DN584547_c0_g1	0.000	0.000	1.670	3.118	0.928	0.000	0.000	0.000	0.545	0.000
TRINITY_DN584549_c0_g1	0.000	0.000	0.000	0.000	0.822	0.000	0.000	0.000	0.000	0.000
TRINITY_DN58454_c0_g1	0.000	0.000	0.000	0.000	0.000	0.000	3.388	0.000	0.432	0.000
TRINITY_DN58454_c0_g2	0.000	0.000	0.000	0.000	0.000	0.000	0.000	0.000	0.000	0.000
TRINITY_DN58454_c1_g1	0.000	0.000	0.000	0.000	0.000	0.000	0.000	0.000	0.000	0.000
TRINITY_DN58454_c1_g3	0.000	0.000	0.000	0.000	0.000	0.000	0.000	0.000	0.396	0.000
TRINITY_DN584551_c0_g1	10.816	0.000	0.000	0.000	0.000	0.000	0.000	0.000	0.294	0.000
TRINITY_DN584552_c0_g2	0.000	5.299	4.038	1.567	2.366	1.112	2.022	0.348	1.595	6.942
TRINITY_DN584552_c1_g1	0.000	0.000	0.000	0.000	0.000	0.000	0.000	0.000	0.000	0.000
TRINITY_DN584552_c4_g1	0.000	0.000	0.000	0.186	0.000	0.000	0.000	0.000	0.000	0.000
TRINITY_DN584552_c6_g1	0.000	0.000	0.000	0.000	0.000	0.000	0.000	0.000	0.000	0.000
TRINITY_DN584555_c0_g1	0.000	0.000	2.750	0.000	0.000	0.000	0.000	0.000	0.000	0.000
TRINITY_DN58455_c0_g1	0.000	0.000	0.000	0.000	1.367	0.000	0.000	0.000	0.000	0.000
TRINITY_DN58455_c0_g2	0.000	0.000	1.105	0.000	0.000	0.000	0.000	0.000	0.000	0.000
TRINITY_DN58455_c0_g4	0.000	0.000	0.000	0.000	0.000	0.000	0.000	0.000	0.771	0.000
TRINITY_DN58455_c1_g1	0.000	0.000	2.930	0.000	4.681	1.412	0.000	0.000	1.362	0.000
TRINITY_DN584560_c0_g1	0.000	0.000	0.000	0.000	0.000	0.000	0.000	0.000	0.000	0.000
TRINITY_DN584562_c0_g1	0.000	0.000	0.000	0.000	0.000	0.000	0.000	0.000	0.000	0.000
TRINITY_DN584564_c0_g1	0.000	0.000	0.543	0.000	0.000	1.662	0.000	0.000	0.176	0.000
TRINITY_DN584565_c1_g1	0.000	0.000	0.000	0.329	0.000	0.000	0.000	0.000	0.000	0.000
TRINITY_DN584566_c0_g1	0.000	4.711	0.000	0.000	0.000	0.000	0.000	0.000	0.751	0.000
TRINITY_DN584568_c0_g1	0.000	0.000	0.204	0.112	0.571	0.000	0.000	0.000	0.068	0.000
TRINITY_DN584569_c0_g1	0.000	0.000	0.000	0.294	0.000	0.000	0.930	0.000	0.000	0.000
TRINITY_DN58456_c0_g1	0.000	0.550	1.080	0.000	0.000	0.000	1.236	1.467	0.000	0.000
TRINITY_DN584572_c0_g1	0.000	0.000	0.920	0.145	0.000	1.537	0.000	0.612	0.000	0.000
TRINITY_DN584573_c0_g1	0.000	0.000	0.000	0.000	0.000	0.000	0.000	0.000	0.208	0.000
TRINITY_DN584575_c0_g1	0.000	0.000	0.000	0.325	0.000	0.000	0.000	0.000	0.000	0.000
TRINITY_DN584577_c0_g1	0.000	0.000	0.000	0.000	0.600	0.000	0.000	0.000	0.090	0.000
TRINITY_DN584577_c0_g2	0.000	1.831	0.000	1.275	0.667	0.000	0.000	0.000	0.780	0.000
TRINITY_DN584579_c0_g1	0.000	3.426	4.230	1.208	6.069	0.781	0.000	4.565	6.881	0.000
TRINITY_DN584579_c1_g2	0.000	1.654	0.215	1.176	0.576	0.328	0.000	0.000	0.356	1.201
TRINITY_DN584579_c2_g1	0.000	0.000	0.000	0.000	0.000	0.000	0.000	0.000	0.390	0.000
TRINITY_DN584579_c4_g1	0.000	1.626	0.000	0.000	0.000	0.000	0.000	0.000	0.000	0.000
TRINITY_DN58457_c0_g1	0.000	0.000	0.000	0.000	0.195	0.000	0.000	0.000	0.000	0.000
TRINITY_DN58457_c0_g2	0.000	0.000	1.758	0.937	0.000	1.353	6.949	0.000	0.000	0.000
TRINITY_DN58457_c0_g3	0.000	0.000	0.000	0.000	1.338	0.000	0.000	1.628	1.307	0.000
TRINITY_DN584581_c0_g1	0.000	0.000	0.000	0.000	0.000	0.000	0.000	0.000	0.000	0.000
TRINITY_DN584583_c0_g1	0.000	0.000	0.000	0.000	0.000	0.000	0.000	0.000	0.000	0.000
TRINITY_DN584584_c0_g1	0.000	0.000	0.000	0.000	0.000	0.000	0.000	0.000	0.254	0.000
TRINITY_DN584586_c0_g1	0.000	0.000	0.000	0.000	0.000	0.000	0.000	0.000	0.000	0.000
TRINITY_DN584588_c0_g1	0.000	0.000	0.000	0.000	0.000	0.000	0.000	0.000	0.000	0.000
TRINITY_DN584588_c0_g2	0.000	0.000	0.000	0.000	0.000	0.000	0.000	0.000	0.000	0.000
TRINITY_DN584588_c0_g3	0.000	0.000	0.000	0.000	0.000	0.000	0.000	0.000	0.195	0.000
TRINITY_DN584589_c0_g1	0.000	1.641	1.326	1.287	2.636	1.092	3.823	0.000	1.191	3.934
TRINITY_DN584589_c1_g1	0.000	0.000	0.000	0.000	0.000	0.000	0.000	0.000	0.000	0.000
TRINITY_DN584589_c2_g1	0.000	0.000	0.976	0.526	0.269	0.000	0.000	0.000	0.000	0.000
TRINITY_DN584589_c5_g1	0.000	0.000	0.000	0.000	0.000	0.000	0.000	0.000	0.379	0.000
TRINITY_DN584589_c6_g1	0.000	0.000	3.114	0.000	0.000	0.000	0.000	3.245	0.000	0.000
TRINITY_DN58458_c0_g1	0.000	0.184	0.000	0.087	0.000	0.000	0.052	0.000	0.120	0.000
TRINITY_DN58458_c0_g2	0.000	0.000	0.452	0.241	0.574	1.029	0.597	0.723	0.403	0.000
TRINITY_DN584590_c0_g1	0.000	0.000	1.584	0.000	0.000	0.000	0.000	0.000	0.000	0.000
TRINITY_DN584597_c0_g1	0.000	0.000	0.259	0.000	0.000	0.889	0.000	0.619	0.293	0.826
TRINITY_DN584597_c1_g1	0.000	0.000	0.000	0.452	2.833	0.000	0.000	0.000	0.000	0.000
TRINITY_DN584597_c2_g1	0.000	0.000	0.000	0.938	5.932	0.000	0.000	0.000	1.155	0.000
TRINITY_DN584597_c3_g1	0.000	0.000	0.000	0.000	0.000	0.000	0.000	0.000	0.000	0.000
TRINITY_DN584597_c4_g1	0.000	0.000	0.000	0.000	0.000	0.000	0.000	0.000	0.000	0.000
TRINITY_DN584597_c5_g1	0.000	0.000	0.000	0.000	0.000	0.000	0.000	0.000	0.000	0.000
TRINITY_DN584598_c0_g1	0.000	0.000	0.000	0.527	0.000	0.000	0.000	0.000	0.322	0.000
TRINITY_DN584599_c0_g1	0.000	0.000	0.000	0.000	0.000	0.000	1.563	1.190	0.000	0.000
TRINITY_DN58459_c0_g1	0.000	0.000	0.000	1.729	1.822	0.000	4.229	0.000	0.000	0.000
TRINITY_DN5845_c0_g1	5.376	5.876	4.355	4.244	4.178	3.720	4.963	4.642	6.386	5.018
TRINITY_DN584603_c0_g1	0.000	0.000	0.000	0.000	0.000	0.000	0.000	0.000	0.237	0.000
TRINITY_DN584604_c0_g1	0.000	0.000	1.599	0.000	0.000	0.000	2.110	0.000	0.520	0.000
TRINITY_DN584604_c1_g1	0.000	0.000	3.223	0.000	0.000	0.000	0.000	0.000	0.531	0.000
TRINITY_DN584605_c0_g1	0.000	0.000	0.000	0.000	0.000	0.000	0.000	0.000	0.000	0.000
TRINITY_DN584606_c0_g1	0.000	0.000	0.000	0.000	0.000	0.000	0.000	0.000	0.000	0.000
TRINITY_DN584608_c0_g1	0.000	0.000	0.000	0.000	0.000	0.000	0.000	0.000	0.000	0.000
TRINITY_DN584608_c1_g1	0.000	0.000	0.000	0.000	0.000	0.000	0.000	0.000	0.000	0.000
TRINITY_DN58460_c0_g1	0.000	0.000	0.000	0.000	0.000	0.000	0.000	0.000	0.000	0.000
TRINITY_DN58460_c0_g2	0.000	0.000	0.000	0.000	0.000	0.000	0.000	0.000	0.000	0.000
TRINITY_DN584610_c0_g1	0.000	0.000	2.302	0.174	0.000	0.000	0.000	0.000	0.209	0.000
TRINITY_DN584613_c0_g1	0.000	0.000	0.000	0.000	0.000	0.000	0.000	0.000	0.000	0.000
TRINITY_DN584614_c0_g1	0.000	0.000	0.000	0.288	0.000	0.000	0.000	0.000	0.000	0.000
TRINITY_DN584615_c0_g1	0.000	0.000	0.000	0.000	0.000	2.628	0.000	0.000	0.557	0.000
TRINITY_DN584616_c0_g1	0.000	0.000	0.000	0.000	0.139	0.000	0.000	0.000	0.000	0.000
TRINITY_DN584619_c0_g1	0.000	0.000	0.000	0.000	0.000	0.000	0.000	0.000	0.000	0.000
TRINITY_DN58461_c2_g1	0.000	0.000	0.000	0.000	0.000	0.000	0.000	0.000	0.000	0.000
TRINITY_DN58461_c3_g1	0.000	0.000	0.000	0.547	0.000	0.000	0.000	0.000	0.000	0.000
TRINITY_DN58461_c5_g1	0.000	0.000	0.000	0.000	0.866	0.000	0.000	0.000	0.000	0.000
TRINITY_DN584620_c0_g1	0.000	0.000	0.000	0.000	0.000	0.000	0.000	0.000	0.000	0.000
TRINITY_DN584621_c0_g1	0.000	0.000	4.794	0.000	0.000	0.000	0.000	0.000	0.526	0.000
TRINITY_DN584622_c0_g1	0.000	0.000	0.000	0.000	0.000	0.000	0.000	0.000	0.536	0.000
TRINITY_DN58462_c1_g1	0.000	0.000	0.000	0.516	1.349	0.000	0.000	0.000	0.000	0.000
TRINITY_DN584630_c0_g1	0.000	0.000	1.151	0.620	0.000	0.000	0.000	0.000	0.379	0.000
TRINITY_DN584634_c0_g1	0.000	0.000	1.456	0.000	0.000	3.351	0.000	0.000	0.000	0.000
TRINITY_DN584635_c0_g1	0.000	0.000	0.000	1.776	0.000	0.000	0.000	0.000	0.000	0.000
TRINITY_DN584636_c0_g1	0.000	0.000	0.000	0.000	0.308	0.000	0.000	0.000	0.000	0.000
TRINITY_DN584637_c0_g1	0.000	0.000	0.000	0.106	0.000	0.311	0.000	0.000	0.704	0.000
TRINITY_DN584638_c0_g1	0.000	0.000	0.000	0.586	0.000	0.000	0.000	0.000	0.715	0.000
TRINITY_DN58463_c0_g1	0.000	0.000	0.724	0.565	0.000	0.000	0.000	0.000	0.205	0.000
TRINITY_DN58463_c0_g2	0.000	0.000	0.522	0.000	0.000	0.000	0.000	0.000	0.000	0.000
TRINITY_DN58463_c0_g3	0.000	0.000	0.000	0.000	0.000	0.000	0.000	0.000	0.000	0.000
TRINITY_DN58463_c1_g2	0.000	0.000	0.000	0.405	0.000	0.000	0.000	0.000	0.000	0.000
TRINITY_DN58463_c2_g1	0.000	0.000	0.000	0.000	0.000	0.000	0.000	0.000	0.499	0.000
TRINITY_DN58463_c6_g1	0.000	0.000	0.000	0.000	0.000	0.000	0.000	0.000	0.000	0.000
TRINITY_DN584640_c0_g1	0.000	2.334	0.000	0.000	0.644	0.000	13.193	1.328	1.089	0.000
TRINITY_DN584640_c0_g3	0.000	0.000	0.000	0.000	0.000	0.000	0.000	0.000	0.000	0.000
TRINITY_DN584641_c0_g1	0.000	0.000	0.000	0.000	0.000	0.000	0.000	0.000	0.000	0.000
TRINITY_DN584641_c1_g1	0.000	0.000	0.000	0.000	0.000	0.000	0.000	0.000	0.000	0.000
TRINITY_DN584641_c1_g2	0.000	0.000	0.000	0.000	0.000	0.000	0.000	0.000	0.000	0.000
TRINITY_DN584642_c0_g1	0.000	0.000	0.000	0.000	0.000	0.000	0.000	0.000	0.000	0.000
TRINITY_DN584643_c0_g1	0.000	7.783	0.000	0.000	1.414	0.000	0.000	0.000	0.000	0.000
TRINITY_DN584644_c0_g1	0.000	0.000	0.000	0.000	1.572	0.000	0.000	0.000	0.211	0.000
TRINITY_DN584645_c0_g1	0.000	0.000	0.000	0.000	0.000	1.913	0.000	0.000	0.408	0.000
TRINITY_DN58464_c0_g1	0.000	0.000	0.000	0.000	0.000	0.000	0.000	0.000	0.000	0.000
TRINITY_DN584650_c0_g1	4.070	0.000	1.383	0.000	0.000	0.528	0.000	0.000	0.136	0.000
TRINITY_DN584650_c1_g1	0.000	0.000	0.000	0.000	0.000	0.000	0.000	0.000	0.518	0.000
TRINITY_DN584655_c0_g1	0.000	0.000	0.000	0.000	0.523	0.000	0.000	0.000	0.000	0.000
TRINITY_DN584655_c3_g1	0.000	0.000	0.000	0.000	0.000	0.000	0.000	0.000	0.000	0.000
TRINITY_DN584656_c0_g1	0.000	0.000	0.000	0.000	0.000	0.000	0.000	0.000	0.126	0.000
TRINITY_DN584656_c0_g2	0.000	0.000	0.000	0.573	0.293	0.000	0.000	1.077	0.000	0.000
TRINITY_DN584657_c0_g1	0.000	0.000	0.000	0.109	0.000	0.000	0.000	0.000	0.459	0.000
TRINITY_DN584657_c0_g2	0.000	0.000	1.311	0.328	0.731	0.664	0.589	0.455	0.170	0.000
TRINITY_DN584658_c0_g1	0.000	0.000	0.000	0.000	0.000	0.000	0.000	0.000	0.190	0.000
TRINITY_DN584659_c0_g1	0.000	0.000	0.000	0.000	0.422	0.000	0.000	0.000	0.000	0.000
TRINITY_DN58465_c0_g1	0.000	0.000	0.430	0.587	1.800	0.327	2.318	0.448	1.453	0.000
TRINITY_DN58465_c3_g1	0.000	0.000	0.766	0.420	0.086	0.233	0.000	0.324	0.000	0.000
TRINITY_DN58465_c5_g1	0.000	0.000	0.000	0.000	0.000	0.000	0.000	0.000	0.701	0.000
TRINITY_DN58465_c6_g1	0.000	0.000	0.000	0.000	0.000	0.000	0.000	3.569	0.000	0.000
TRINITY_DN584661_c0_g1	0.000	0.000	0.000	0.000	0.000	0.000	0.000	3.433	0.000	0.000
TRINITY_DN584663_c0_g1	0.000	0.000	0.000	0.000	0.000	0.000	0.000	1.077	0.173	0.000
TRINITY_DN584664_c0_g1	0.000	0.000	3.120	0.000	0.000	0.000	0.000	0.708	0.000	0.000
TRINITY_DN584665_c0_g1	0.000	0.000	0.000	0.000	0.114	0.000	0.551	0.000	0.135	0.000
TRINITY_DN584666_c0_g1	0.000	0.000	0.000	0.000	0.000	0.000	0.000	0.000	0.000	0.000
TRINITY_DN584667_c0_g1	0.000	0.000	0.000	0.375	0.000	0.000	0.000	0.000	0.000	0.000
TRINITY_DN58466_c0_g1	0.000	0.000	3.169	0.000	0.000	0.000	0.000	0.000	0.000	0.000
TRINITY_DN584671_c0_g1	0.000	0.000	0.000	0.000	0.000	0.000	0.000	0.000	0.000	0.000
TRINITY_DN584672_c1_g1	0.000	0.000	0.000	0.000	0.000	0.000	0.000	0.000	0.000	0.000
TRINITY_DN584673_c0_g1	0.000	0.000	0.000	0.000	0.000	0.000	0.000	0.000	0.000	0.000
TRINITY_DN584674_c1_g1	0.000	0.000	1.928	0.131	1.074	0.734	0.000	0.000	0.239	0.000
TRINITY_DN58467_c0_g1	0.000	0.000	0.000	0.000	0.000	2.243	0.000	0.000	0.000	0.000
TRINITY_DN58467_c1_g1	0.000	0.000	2.671	0.000	0.753	0.000	3.523	0.000	1.762	0.000
TRINITY_DN58467_c1_g2	0.000	0.000	4.395	0.000	0.829	0.000	0.000	0.000	0.000	0.000
TRINITY_DN584682_c0_g1	0.000	0.000	0.000	0.000	0.000	0.000	0.000	0.000	0.000	0.000
TRINITY_DN584683_c0_g1	0.000	0.000	0.000	0.000	0.000	0.000	0.000	0.000	0.000	0.000
TRINITY_DN584685_c0_g1	0.000	0.000	0.000	0.000	0.000	0.000	1.245	0.000	0.000	0.000
TRINITY_DN584686_c0_g1	0.000	0.000	0.000	0.000	0.000	0.000	0.000	0.000	0.000	0.000
TRINITY_DN584689_c0_g1	0.000	0.000	0.000	0.000	0.293	0.000	0.000	0.000	0.000	0.000
TRINITY_DN584689_c1_g1	0.000	0.000	0.000	0.000	0.000	0.000	0.000	0.000	0.763	0.000
TRINITY_DN58468_c0_g1	0.000	3.381	0.000	0.000	0.000	0.000	0.000	1.493	0.000	0.000
TRINITY_DN58468_c1_g1	0.000	0.000	4.215	0.000	0.000	0.000	0.000	0.000	0.000	0.000
TRINITY_DN584691_c0_g1	0.000	0.000	0.000	0.000	0.000	0.000	0.000	0.000	0.000	0.000
TRINITY_DN584692_c0_g1	0.000	0.000	0.000	0.489	0.512	0.000	0.000	0.000	0.000	0.000
TRINITY_DN584693_c0_g1	0.000	0.000	1.246	0.000	0.000	0.000	0.000	0.000	0.000	0.000
TRINITY_DN584697_c0_g1	0.000	0.000	0.000	0.000	0.000	0.000	0.000	0.000	0.000	0.000
TRINITY_DN584699_c0_g1	0.000	0.000	0.000	0.181	0.369	0.000	0.000	0.680	0.109	0.000
TRINITY_DN584699_c1_g1	0.000	2.847	0.000	0.494	0.000	0.000	0.000	0.000	0.000	0.000
TRINITY_DN5846_c0_g1	0.000	0.000	0.000	0.510	1.423	0.730	0.000	0.000	1.626	0.000
TRINITY_DN5846_c14_g1	0.000	0.000	0.000	0.000	0.000	0.000	0.000	0.000	0.000	0.000
TRINITY_DN5846_c1_g1	0.000	0.000	0.000	0.000	1.040	0.000	0.000	0.000	0.000	0.000
TRINITY_DN5846_c2_g2	0.000	0.000	0.449	0.000	0.125	0.682	0.604	0.000	0.000	0.000
TRINITY_DN5846_c3_g1	0.000	2.177	6.207	2.380	4.039	3.283	7.520	7.195	1.155	7.807
TRINITY_DN5846_c4_g1	0.000	0.000	0.000	0.000	0.000	0.000	0.000	0.000	0.000	0.000
TRINITY_DN5846_c6_g1	0.000	0.884	0.000	0.311	0.000	0.000	0.000	0.000	0.000	0.000
TRINITY_DN5846_c6_g2	0.000	0.000	0.000	0.000	1.096	0.851	0.000	0.000	0.000	0.000
TRINITY_DN5846_c6_g3	0.000	0.000	0.000	0.523	0.107	0.000	0.000	0.000	0.840	0.000
TRINITY_DN5846_c8_g1	0.000	0.000	0.000	0.000	0.000	0.000	0.000	0.000	0.000	0.000
TRINITY_DN584702_c0_g1	0.000	0.000	0.000	0.000	0.000	0.000	0.000	0.000	0.000	0.000
TRINITY_DN584704_c0_g1	0.000	0.000	0.000	0.000	0.000	0.000	0.000	0.000	0.350	0.000
TRINITY_DN584706_c0_g1	0.000	0.000	0.000	0.742	0.000	0.000	0.000	0.000	0.000	0.000
TRINITY_DN584707_c0_g1	0.000	0.000	0.000	0.000	0.000	0.000	0.000	0.000	0.000	0.000
TRINITY_DN584708_c1_g1	0.000	0.000	0.000	0.000	0.000	0.000	0.000	0.000	0.139	0.000
TRINITY_DN58470_c3_g1	49.863	28.265	1.549	632.114	7.868	6.286	14.972	13.734	3.747	35.833
TRINITY_DN584710_c0_g1	0.000	0.000	0.000	0.000	0.000	0.000	0.000	0.000	0.000	0.000
TRINITY_DN584711_c0_g1	0.000	0.000	0.000	0.000	0.000	0.000	0.000	0.000	0.000	0.000
TRINITY_DN584711_c1_g1	0.000	1.367	0.427	0.223	0.476	0.651	0.000	0.000	0.000	0.000
TRINITY_DN584715_c0_g1	0.000	0.000	0.000	0.000	0.000	1.942	0.000	0.000	0.000	0.000
TRINITY_DN584717_c0_g1	0.000	0.000	0.000	0.000	0.000	0.000	0.000	0.000	0.000	0.000
TRINITY_DN584718_c0_g1	0.000	1.326	3.043	0.704	0.480	0.000	2.318	0.000	0.283	2.387
TRINITY_DN584718_c1_g1	0.000	0.000	1.572	0.000	0.000	0.000	0.000	0.000	0.000	0.000
TRINITY_DN584718_c1_g2	0.000	0.000	0.000	0.000	0.347	0.000	0.000	0.000	1.228	0.000
TRINITY_DN584718_c5_g1	0.000	0.000	1.699	0.000	0.000	0.000	0.000	0.000	0.000	0.000
TRINITY_DN584719_c0_g1	0.000	0.000	0.000	0.000	0.000	0.000	0.000	0.000	0.000	0.000
TRINITY_DN584719_c1_g1	0.000	0.000	0.000	0.000	0.000	0.000	0.000	0.000	0.000	0.000
TRINITY_DN58471_c0_g1	0.000	0.000	0.000	0.000	0.000	0.000	0.000	0.000	0.000	0.000
TRINITY_DN58471_c0_g4	0.000	0.000	0.000	0.000	0.000	0.000	0.000	0.000	0.000	0.000
TRINITY_DN58471_c10_g1	0.000	4.230	0.000	0.000	0.000	0.000	0.000	0.000	0.000	0.000
TRINITY_DN58471_c1_g1	0.000	0.000	0.000	0.000	1.889	0.000	4.386	3.504	0.000	0.000
TRINITY_DN58471_c2_g2	0.000	0.000	0.000	0.000	0.000	0.000	0.000	0.000	0.000	0.000
TRINITY_DN58471_c3_g1	0.000	0.000	2.137	0.000	0.600	0.000	0.000	0.000	0.350	0.000
TRINITY_DN584720_c0_g1	0.000	0.000	0.000	0.000	0.000	0.000	0.000	0.000	0.000	0.000
TRINITY_DN584721_c0_g1	0.000	0.000	0.000	0.000	0.000	0.000	0.000	0.000	0.000	0.000
TRINITY_DN584725_c0_g1	0.000	0.000	0.000	0.000	1.261	0.000	0.000	0.000	0.000	0.000
TRINITY_DN584726_c0_g1	0.000	0.000	0.000	0.000	0.000	0.000	0.000	0.000	0.673	0.000
TRINITY_DN58472_c0_g1	0.000	0.000	0.864	0.460	0.000	0.000	0.000	0.000	0.250	0.000
TRINITY_DN58472_c1_g1	0.000	0.000	0.000	0.000	0.000	0.000	0.000	0.000	0.000	0.000
TRINITY_DN58472_c2_g1	0.000	0.000	0.000	0.000	0.000	4.934	0.000	0.000	0.000	0.000
TRINITY_DN58472_c4_g1	0.000	0.000	0.000	0.000	0.000	0.000	0.000	0.000	0.000	0.000
TRINITY_DN58472_c6_g1	0.000	0.000	0.000	0.000	0.000	0.000	0.000	0.000	0.000	0.000
TRINITY_DN584732_c0_g2	0.000	0.000	0.000	0.000	1.235	0.000	0.000	0.000	0.000	0.000
TRINITY_DN584733_c0_g1	0.000	0.000	0.000	0.000	0.000	0.000	0.000	3.544	0.000	0.000
TRINITY_DN584734_c0_g1	0.000	0.000	0.000	0.000	0.489	2.706	0.000	0.000	0.573	0.000
TRINITY_DN584735_c0_g1	0.000	0.000	0.873	0.950	0.484	0.000	0.000	0.000	0.096	0.000
TRINITY_DN584735_c1_g1	0.000	0.000	0.444	0.326	0.252	0.561	0.201	0.319	0.250	0.000
TRINITY_DN584737_c0_g1	0.000	0.000	0.436	0.000	0.000	0.000	0.000	0.000	0.000	0.000
TRINITY_DN584738_c0_g1	0.000	0.000	0.000	0.000	0.000	0.000	0.000	0.000	0.000	0.000
TRINITY_DN58473_c0_g1	0.000	0.000	0.000	0.000	0.000	0.000	0.000	0.000	0.000	0.000
TRINITY_DN58473_c0_g2	0.000	0.000	0.000	0.286	0.000	0.000	0.000	0.000	0.000	2.916
TRINITY_DN58473_c2_g1	0.000	0.000	0.000	0.000	0.000	0.680	0.000	0.000	0.577	0.000
TRINITY_DN584743_c2_g1	0.000	0.000	2.717	0.730	0.000	0.000	0.000	0.000	0.000	0.000
TRINITY_DN584744_c0_g1	0.000	0.000	0.000	0.000	0.000	0.000	0.000	1.566	0.000	0.000
TRINITY_DN584746_c0_g1	0.000	0.000	0.000	0.904	0.000	0.000	0.000	0.000	0.000	0.000
TRINITY_DN584747_c0_g1	0.000	0.000	0.000	0.000	0.000	0.000	0.000	0.000	0.000	0.000
TRINITY_DN584747_c1_g1	0.000	0.000	0.000	0.000	0.000	0.000	0.000	0.000	0.546	0.000
TRINITY_DN58474_c0_g1	0.000	0.000	0.000	0.000	0.000	0.000	0.000	0.000	0.000	0.000
TRINITY_DN584751_c0_g1	0.000	0.000	0.000	0.000	0.000	0.000	0.000	0.000	0.000	0.000
TRINITY_DN584755_c0_g1	0.000	0.000	3.763	0.000	2.122	0.000	0.000	0.000	0.000	0.000
TRINITY_DN584759_c0_g1	0.000	0.000	0.000	0.000	0.000	0.000	0.000	1.939	0.000	0.000
TRINITY_DN58475_c0_g1	0.000	0.000	0.000	0.000	0.000	0.000	3.756	0.000	0.000	0.000
TRINITY_DN58475_c0_g2	0.000	0.000	0.000	0.000	0.000	0.000	0.000	0.000	0.508	0.000
TRINITY_DN58475_c0_g3	0.000	0.000	0.000	1.111	0.680	0.000	1.097	0.000	1.069	0.000
TRINITY_DN58475_c0_g4	0.000	0.000	0.000	0.000	0.000	0.000	0.000	0.000	0.000	0.000
TRINITY_DN58475_c0_g5	0.000	0.000	0.000	0.857	0.000	0.000	0.000	0.000	0.000	0.000
TRINITY_DN58475_c0_g7	0.000	0.000	0.000	0.000	0.000	0.000	0.000	0.000	0.552	0.000
TRINITY_DN58475_c1_g1	0.000	0.000	0.000	0.000	0.000	0.000	0.000	0.000	0.000	0.000
TRINITY_DN58475_c1_g2	0.000	0.000	0.000	0.000	0.000	0.000	0.000	0.000	0.000	0.000
TRINITY_DN58475_c1_g5	0.000	0.000	0.000	0.000	0.000	0.000	0.000	0.000	0.000	0.000
TRINITY_DN58475_c2_g1	0.000	0.000	3.366	0.000	0.955	0.000	4.427	0.000	0.000	0.000
TRINITY_DN58475_c4_g1	0.000	0.000	0.000	0.000	0.000	0.000	3.990	0.000	0.000	0.000
TRINITY_DN584761_c0_g1	0.000	0.000	2.955	0.000	0.000	0.000	0.000	0.000	0.000	0.000
TRINITY_DN584761_c1_g1	0.000	0.000	0.000	0.000	0.000	2.524	0.000	0.000	0.000	0.000
TRINITY_DN584763_c0_g1	0.000	0.000	0.000	0.314	0.000	0.000	0.000	1.181	0.000	0.000
TRINITY_DN584765_c1_g1	0.000	0.000	0.000	0.000	0.815	0.000	0.000	0.000	0.000	0.000
TRINITY_DN584766_c0_g1	0.000	0.000	0.000	0.000	0.000	0.000	0.000	0.000	0.000	0.000
TRINITY_DN584768_c0_g1	0.000	0.000	0.000	0.083	0.255	0.000	0.000	0.640	0.000	0.000
TRINITY_DN584768_c1_g1	0.000	0.000	1.659	0.000	0.000	0.000	0.000	0.000	0.000	0.000
TRINITY_DN58476_c0_g2	0.000	0.000	0.000	0.000	0.000	0.000	0.000	2.800	0.444	0.000
TRINITY_DN58476_c0_g4	0.000	0.000	0.000	0.000	1.076	0.000	0.000	0.000	0.494	0.000
TRINITY_DN58476_c1_g1	0.000	0.000	3.073	0.000	1.716	0.000	0.000	0.000	0.000	0.000
TRINITY_DN584771_c0_g1	0.000	0.000	0.000	0.000	0.000	0.000	0.000	0.000	0.000	0.000
TRINITY_DN584771_c1_g1	0.000	0.000	0.000	0.000	0.736	0.000	0.000	0.000	0.000	0.000
TRINITY_DN584774_c0_g1	0.000	0.000	0.000	0.000	0.000	0.000	0.000	0.000	0.000	0.000
TRINITY_DN584775_c0_g1	0.000	0.000	7.388	0.000	2.510	0.000	3.880	0.000	1.456	0.000
TRINITY_DN584776_c0_g1	0.000	0.000	0.000	0.000	0.000	0.000	0.000	0.000	0.557	0.000
TRINITY_DN584777_c1_g1	0.000	0.000	0.000	0.000	0.000	0.000	0.000	0.000	0.000	0.000
TRINITY_DN584778_c0_g1	0.000	0.000	1.626	0.000	0.000	0.000	0.000	0.000	0.536	0.000
TRINITY_DN584778_c1_g1	0.000	0.000	0.000	0.000	0.368	0.000	1.754	0.000	0.000	0.000
TRINITY_DN58477_c1_g2	0.000	0.000	0.000	0.641	1.342	0.000	9.461	7.409	0.000	0.000
TRINITY_DN58477_c1_g4	0.000	0.000	0.000	0.000	0.000	0.000	0.000	0.000	0.000	0.000
TRINITY_DN58477_c1_g5	0.000	0.000	3.193	0.000	0.000	0.000	0.000	0.000	1.208	0.000
TRINITY_DN58477_c2_g1	0.000	0.000	0.000	0.000	0.000	0.000	0.000	0.000	0.000	0.000
TRINITY_DN584780_c0_g1	0.000	0.000	0.000	0.000	0.000	0.000	0.000	2.323	0.741	0.000
TRINITY_DN584783_c0_g1	0.000	0.000	0.108	0.000	0.000	0.000	0.000	0.000	0.036	0.000
TRINITY_DN584783_c1_g1	0.000	0.000	0.000	0.000	0.000	3.108	0.000	0.000	0.000	0.000
TRINITY_DN584783_c2_g1	0.000	0.000	0.000	0.000	0.000	0.000	0.000	0.000	0.000	0.000
TRINITY_DN584785_c1_g1	0.000	0.000	0.000	0.000	0.000	0.000	0.000	0.000	0.000	0.000
TRINITY_DN584788_c0_g1	0.000	0.000	0.000	0.000	0.000	0.000	0.000	0.000	0.557	0.000
TRINITY_DN584789_c0_g1	0.000	0.000	0.000	0.000	0.000	0.000	0.000	0.000	0.000	0.000
TRINITY_DN58478_c0_g1	0.000	0.000	5.567	1.798	0.626	0.000	0.000	0.000	0.348	0.000
TRINITY_DN584792_c0_g1	0.000	0.000	0.000	0.000	0.000	0.000	0.000	0.000	0.000	0.000
TRINITY_DN584793_c2_g1	0.000	0.000	0.000	0.000	0.902	0.000	0.000	0.000	0.526	0.000
TRINITY_DN584794_c0_g1	0.000	1.544	0.000	0.000	0.000	0.000	0.000	2.055	0.328	5.505
TRINITY_DN584794_c0_g2	0.000	0.000	0.000	0.000	0.000	0.000	0.000	0.000	0.128	2.154
TRINITY_DN584796_c0_g1	0.000	0.000	0.000	0.000	0.273	0.000	0.000	1.001	0.000	0.000
TRINITY_DN584797_c0_g1	6.045	0.000	0.367	12.697	0.000	2.241	0.000	0.000	0.239	4.146
TRINITY_DN58479_c0_g1	0.000	0.000	1.238	0.328	0.000	0.000	0.000	0.000	0.204	0.000
TRINITY_DN5847_c0_g1	0.000	16.908	37.479	0.000	6.904	32.742	21.231	24.026	17.416	26.490
TRINITY_DN5847_c0_g4	0.000	0.000	0.000	0.000	0.000	0.000	0.000	0.000	0.000	0.000
TRINITY_DN5847_c16_g1	0.000	0.000	0.000	0.000	0.822	0.000	0.000	0.000	0.476	0.000
TRINITY_DN5847_c16_g2	0.000	0.000	0.000	0.000	0.000	0.000	0.000	0.000	0.000	0.000
TRINITY_DN5847_c24_g1	0.000	0.000	0.000	0.000	0.000	0.000	0.000	0.000	0.000	0.000
TRINITY_DN5847_c24_g2	0.000	0.000	0.000	0.000	0.000	0.000	0.000	0.000	0.000	0.000
TRINITY_DN5847_c2_g1	0.000	0.000	0.933	3.667	0.237	2.054	2.483	3.817	3.695	2.560
TRINITY_DN5847_c34_g1	0.000	0.753	0.163	0.447	0.092	0.496	0.000	0.688	0.163	0.000
TRINITY_DN5847_c3_g1	12.058	2.349	2.545	2.932	6.571	4.178	4.089	2.653	4.993	3.013
TRINITY_DN5847_c41_g1	0.000	0.000	0.000	0.000	0.000	0.000	0.000	0.000	0.187	0.000
TRINITY_DN5847_c4_g1	0.000	0.000	0.000	0.000	0.000	0.000	0.000	0.000	0.280	0.000
TRINITY_DN584800_c0_g1	0.000	0.000	1.249	0.000	0.000	0.000	0.000	0.000	0.000	0.000
TRINITY_DN584803_c1_g1	0.000	0.552	0.000	0.391	0.399	0.000	0.965	0.000	0.588	0.000
TRINITY_DN584804_c0_g1	0.000	0.000	0.000	0.349	0.000	0.324	0.574	0.000	0.070	0.000
TRINITY_DN584804_c0_g2	0.000	0.000	0.000	0.000	0.000	0.000	0.000	0.000	0.000	0.000
TRINITY_DN584804_c1_g1	0.000	0.000	0.000	0.386	0.000	0.000	0.000	0.000	0.000	0.000
TRINITY_DN584805_c0_g1	0.000	0.000	0.000	0.000	0.000	0.000	0.000	0.000	0.000	0.000
TRINITY_DN58480_c0_g2	0.000	0.000	2.592	0.000	2.402	0.000	2.278	0.000	0.998	0.000
TRINITY_DN58480_c1_g1	0.000	2.654	0.000	0.000	1.961	0.000	0.000	0.000	0.572	0.000
TRINITY_DN58480_c3_g1	0.000	0.000	0.000	0.215	0.000	0.000	0.000	0.000	0.636	0.000
TRINITY_DN58480_c3_g2	0.000	0.000	0.000	0.000	0.635	0.000	0.000	0.000	0.741	0.000
TRINITY_DN58480_c3_g3	0.000	0.000	0.000	0.000	0.000	0.000	0.000	0.000	0.000	0.000
TRINITY_DN584810_c0_g1	0.000	0.000	0.000	0.000	0.000	0.000	0.000	0.000	0.225	0.000
TRINITY_DN584810_c1_g1	0.000	0.000	0.247	0.000	0.000	0.196	0.000	0.000	0.000	0.000
TRINITY_DN584810_c2_g1	0.000	0.000	1.478	0.000	0.000	0.000	0.000	0.000	0.000	0.000
TRINITY_DN584811_c0_g1	0.000	0.000	0.000	0.000	0.000	0.000	0.000	0.000	0.000	0.000
TRINITY_DN584813_c0_g1	0.000	0.000	0.000	0.000	0.000	0.000	0.000	0.000	0.167	0.000
TRINITY_DN584814_c0_g1	0.000	0.000	4.997	0.334	1.030	0.959	0.000	0.000	0.606	0.000
TRINITY_DN584815_c0_g1	0.000	0.000	0.000	0.000	0.000	0.000	0.000	0.000	0.000	0.000
TRINITY_DN584815_c0_g2	0.000	0.000	0.000	0.000	0.000	0.000	0.000	0.000	0.000	0.000
TRINITY_DN584815_c0_g4	0.000	0.000	0.000	0.000	0.000	0.000	0.000	0.000	0.000	0.000
TRINITY_DN584815_c2_g1	0.000	0.000	0.000	0.000	0.000	0.000	0.000	0.000	0.000	0.000
TRINITY_DN584815_c3_g1	0.000	1.934	0.000	0.000	0.700	0.978	0.000	0.000	0.411	0.000
TRINITY_DN584815_c4_g1	0.000	0.000	0.000	0.000	0.000	7.333	0.000	3.302	0.000	8.670
TRINITY_DN584815_c5_g1	0.000	0.000	0.000	0.000	0.000	0.000	0.000	0.000	0.000	0.000
TRINITY_DN584815_c7_g1	0.000	0.000	0.000	0.000	0.667	0.000	0.000	0.000	0.000	0.000
TRINITY_DN584816_c0_g1	0.000	0.000	0.456	0.000	0.000	1.395	0.000	0.000	0.000	0.000
TRINITY_DN584818_c0_g1	0.000	0.000	0.000	0.000	0.000	0.000	0.000	0.000	0.485	0.000
TRINITY_DN584819_c0_g1	0.000	0.000	0.000	0.000	1.040	0.000	0.000	0.000	0.000	0.000
TRINITY_DN584819_c1_g1	0.000	0.000	0.000	0.000	0.000	0.000	0.000	0.000	0.208	0.000
TRINITY_DN58481_c0_g1	0.000	0.000	0.000	0.000	0.000	0.000	0.000	0.000	0.000	0.000
TRINITY_DN58481_c0_g2	0.000	0.000	0.000	0.000	0.000	0.000	0.000	0.000	0.567	0.000
TRINITY_DN58481_c1_g2	0.000	0.000	0.000	0.233	0.274	0.000	0.000	0.000	0.000	0.000
TRINITY_DN584820_c0_g1	0.000	0.000	0.000	1.809	2.865	0.000	0.000	0.000	0.000	0.000
TRINITY_DN584821_c0_g1	0.000	0.000	0.000	0.495	0.499	0.000	0.000	0.000	0.231	0.000
TRINITY_DN584821_c1_g1	0.000	0.000	0.000	0.000	0.000	0.000	0.000	0.000	0.425	0.000
TRINITY_DN584824_c0_g2	0.000	0.000	0.000	0.569	1.289	0.000	0.000	0.000	0.696	0.000
TRINITY_DN584824_c1_g1	0.000	0.000	0.000	0.000	0.000	0.000	0.000	0.000	0.360	0.000
TRINITY_DN584825_c0_g1	0.000	1.229	0.000	0.857	0.000	0.000	0.000	0.000	0.784	0.000
TRINITY_DN584826_c0_g1	0.000	0.000	0.000	0.000	0.000	0.000	0.000	0.000	0.000	0.000
TRINITY_DN584827_c0_g1	0.000	0.000	0.000	0.000	0.000	0.000	0.000	0.000	0.000	0.000
TRINITY_DN584828_c0_g1	0.000	0.660	0.645	0.000	0.240	0.654	0.000	0.000	0.213	1.198
TRINITY_DN58482_c0_g1	0.000	0.000	0.000	0.872	5.516	0.000	0.000	0.000	0.000	0.000
TRINITY_DN58482_c1_g1	0.000	0.000	0.000	0.000	0.000	0.000	0.000	0.000	0.000	0.000
TRINITY_DN584830_c0_g1	0.000	0.000	0.000	0.000	0.000	0.000	0.000	0.000	0.320	0.000
TRINITY_DN584831_c0_g1	0.000	0.000	0.000	0.000	0.462	0.000	0.000	0.000	0.159	0.000
TRINITY_DN584834_c0_g2	0.000	0.000	0.000	0.000	0.467	0.000	0.000	0.000	0.000	0.000
TRINITY_DN584835_c0_g1	0.000	0.000	0.000	0.000	0.561	0.000	0.000	0.000	0.656	0.000
TRINITY_DN584839_c0_g1	0.000	1.488	0.000	0.000	0.000	0.000	0.000	0.000	0.000	0.000
TRINITY_DN58483_c0_g1	0.000	0.000	1.960	0.000	0.000	0.000	0.000	0.000	1.600	0.000
TRINITY_DN58483_c1_g1	0.000	0.000	0.000	0.000	0.000	0.000	0.000	0.000	0.000	0.000
TRINITY_DN584840_c0_g1	0.000	0.000	0.000	0.000	0.582	0.000	0.000	0.000	0.000	0.000
TRINITY_DN584842_c0_g1	0.000	0.000	0.770	0.411	0.000	0.000	0.000	0.000	0.000	0.000
TRINITY_DN584843_c0_g1	0.000	0.000	0.000	0.000	0.000	0.000	0.000	0.000	1.033	0.000
TRINITY_DN584845_c0_g1	0.000	0.000	0.000	0.000	1.097	0.000	0.000	0.000	0.000	0.000
TRINITY_DN584849_c0_g1	0.000	0.000	0.000	0.598	0.000	0.000	0.000	0.000	0.000	0.000
TRINITY_DN58484_c0_g1	0.000	0.000	0.000	0.000	0.000	0.000	0.000	0.000	1.161	0.000
TRINITY_DN58484_c1_g1	0.000	0.000	0.000	0.382	0.000	0.000	0.000	0.000	0.154	0.000
TRINITY_DN58484_c2_g1	0.000	0.000	0.000	0.228	0.000	0.626	0.000	0.000	0.411	0.000
TRINITY_DN58484_c3_g1	6.795	0.000	1.474	0.000	0.000	0.000	0.000	0.000	0.752	0.000
TRINITY_DN58484_c4_g1	0.000	0.000	0.000	0.000	0.000	0.000	0.000	0.000	0.000	0.000
TRINITY_DN58484_c8_g1	0.000	0.000	0.000	0.000	0.000	0.000	0.000	0.000	0.000	0.000
TRINITY_DN584851_c0_g1	0.000	0.000	0.000	0.000	0.348	0.000	0.000	0.000	0.000	0.000
TRINITY_DN584852_c0_g1	0.000	0.000	0.000	0.000	0.000	0.000	0.000	0.000	0.000	0.000
TRINITY_DN584852_c1_g1	0.000	0.000	0.356	0.390	0.200	0.000	0.482	0.000	0.119	0.999
TRINITY_DN584855_c0_g1	0.000	1.374	0.896	0.000	0.000	0.000	0.000	0.000	0.000	0.000
TRINITY_DN584858_c0_g1	0.000	0.000	0.000	0.000	0.000	0.000	0.000	3.609	0.567	0.000
TRINITY_DN58485_c0_g1	0.000	0.000	0.000	0.198	0.533	0.000	0.000	0.000	0.613	0.000
TRINITY_DN58485_c0_g2	0.000	0.000	0.000	1.299	0.000	0.000	0.000	1.649	0.794	0.000
TRINITY_DN58485_c0_g3	0.000	0.000	0.000	0.000	0.955	0.000	0.000	0.000	0.841	0.000
TRINITY_DN58485_c1_g1	0.000	0.000	3.144	0.000	0.000	0.000	0.000	0.000	0.000	0.000
TRINITY_DN584861_c0_g1	0.000	0.000	0.000	0.000	0.000	0.000	0.000	0.000	0.000	0.000
TRINITY_DN584864_c0_g1	0.000	0.000	0.000	0.000	0.514	0.000	0.000	0.000	0.000	0.000
TRINITY_DN584864_c0_g2	0.000	0.000	0.000	0.257	0.263	0.000	0.000	0.000	0.155	0.000
TRINITY_DN584865_c0_g1	0.000	0.000	0.000	0.000	0.000	0.000	0.000	0.000	0.000	0.000
TRINITY_DN584866_c0_g1	0.000	0.000	0.000	0.549	0.000	0.000	0.000	0.000	0.000	0.000
TRINITY_DN584867_c0_g1	0.000	0.000	0.000	0.594	0.000	0.000	0.000	0.000	0.000	0.000
TRINITY_DN584868_c0_g1	0.000	0.000	0.000	0.000	0.517	0.000	0.000	0.520	0.174	0.000
TRINITY_DN584868_c1_g1	0.000	0.000	0.000	0.000	0.307	0.000	0.000	0.000	0.000	0.000
TRINITY_DN584869_c0_g1	0.000	0.000	0.000	0.000	0.000	0.000	0.000	0.000	0.000	0.000
TRINITY_DN58486_c0_g1	0.000	0.000	0.000	0.000	0.000	0.000	0.000	0.000	0.324	0.000
TRINITY_DN584871_c0_g1	0.000	0.000	0.000	1.982	0.377	0.000	0.000	0.000	0.665	0.000
TRINITY_DN584872_c0_g1	0.000	0.000	0.000	0.000	0.000	0.000	0.000	0.000	0.000	0.000
TRINITY_DN584874_c1_g1	0.000	0.000	0.000	0.000	0.000	0.000	0.000	0.000	0.000	0.000
TRINITY_DN584875_c2_g1	0.000	1.453	0.000	0.000	0.000	0.000	0.000	0.000	0.308	0.000
TRINITY_DN584878_c0_g1	0.000	0.000	0.000	0.000	0.000	0.000	0.000	0.000	0.000	0.000
TRINITY_DN58487_c0_g1	0.000	0.000	0.000	0.000	0.662	0.000	0.000	0.000	0.000	0.000
TRINITY_DN58487_c2_g1	0.000	0.000	3.255	0.000	0.000	0.000	0.000	0.000	0.000	0.000
TRINITY_DN58487_c4_g1	0.000	0.000	0.000	0.000	0.000	0.000	0.000	0.000	0.000	0.000
TRINITY_DN58487_c5_g1	0.000	0.000	0.000	0.000	0.000	0.000	0.000	0.000	0.000	0.000
TRINITY_DN584881_c0_g1	0.000	0.000	0.274	0.000	0.000	0.416	0.371	0.000	0.183	0.000
TRINITY_DN58488_c1_g1	0.000	0.000	0.000	0.000	0.000	0.000	0.000	0.000	0.000	0.000
TRINITY_DN58488_c2_g1	9.122	1.171	3.830	1.228	0.849	5.891	6.060	9.293	7.715	5.695
TRINITY_DN58488_c3_g1	0.000	1.881	0.000	1.552	0.000	0.000	0.000	0.000	0.417	0.000
TRINITY_DN58488_c4_g1	0.000	1.192	2.891	0.000	2.854	3.009	2.998	1.851	1.648	0.000
TRINITY_DN58488_c4_g2	0.000	0.000	1.113	0.000	1.251	0.000	0.000	0.000	0.365	0.000
TRINITY_DN58488_c5_g1	0.000	0.000	0.000	0.000	0.000	0.000	0.000	0.000	0.000	0.000
TRINITY_DN584891_c0_g1	0.000	0.000	0.000	0.000	0.617	0.000	0.000	0.755	0.000	0.000
TRINITY_DN584892_c0_g1	0.000	0.000	0.000	0.000	0.000	0.000	0.000	0.000	0.000	0.000
TRINITY_DN584893_c0_g1	0.000	0.000	0.000	0.000	0.147	0.000	0.000	0.000	0.000	0.000
TRINITY_DN584894_c0_g1	0.000	0.000	0.000	1.094	0.121	0.000	0.000	0.000	0.000	0.000
TRINITY_DN584897_c0_g1	0.000	0.000	0.000	0.000	0.000	0.000	0.000	4.556	1.089	6.074
TRINITY_DN584898_c0_g1	0.000	0.000	0.000	0.000	0.000	0.000	0.000	0.000	0.000	0.000
TRINITY_DN584899_c1_g1	0.000	0.000	0.000	0.000	0.000	0.000	0.000	1.123	0.180	0.000
TRINITY_DN584899_c1_g2	0.000	0.321	0.000	0.038	0.118	0.000	0.000	0.000	0.047	0.000
TRINITY_DN584899_c1_g3	0.000	0.000	0.000	0.000	0.000	0.000	0.000	0.000	0.000	0.000
TRINITY_DN584899_c1_g4	0.000	0.000	0.000	0.000	0.000	0.000	0.000	0.000	0.328	0.000
TRINITY_DN58489_c0_g1	0.000	0.000	0.000	0.000	0.000	0.000	0.000	0.000	0.000	0.000
TRINITY_DN5848_c0_g1	0.000	0.000	0.487	2.516	1.733	1.072	2.871	0.762	1.210	1.305
TRINITY_DN584903_c0_g1	0.000	0.000	2.491	0.000	0.000	1.926	0.000	0.000	0.000	0.000
TRINITY_DN584904_c0_g1	0.000	0.000	2.981	0.000	0.844	4.609	0.000	0.000	0.000	0.000
TRINITY_DN584904_c0_g2	0.000	0.000	0.502	0.810	0.000	0.000	1.331	1.013	1.301	0.000
TRINITY_DN584905_c1_g1	0.000	0.000	0.000	0.000	0.000	0.000	0.000	0.000	0.444	0.000
TRINITY_DN584907_c0_g1	0.000	0.000	0.000	0.000	0.000	0.000	1.083	0.000	0.650	0.000
TRINITY_DN584908_c0_g1	0.000	0.000	0.000	0.000	0.000	0.000	0.000	0.000	0.000	0.000
TRINITY_DN584909_c0_g1	0.000	0.000	0.000	0.000	0.687	0.000	0.000	0.000	0.404	0.000
TRINITY_DN584910_c0_g1	0.000	0.000	0.000	0.000	0.000	0.000	0.000	0.000	0.000	5.031
TRINITY_DN584912_c0_g1	0.000	0.000	0.000	0.000	0.000	0.000	0.000	0.000	0.000	0.000
TRINITY_DN584912_c0_g2	0.000	0.000	0.000	0.000	0.000	0.000	0.000	0.000	0.000	0.000
TRINITY_DN584912_c0_g3	0.000	0.000	0.000	0.000	0.000	0.000	0.000	0.000	0.000	0.000
TRINITY_DN584913_c1_g1	0.000	0.000	0.000	0.000	0.000	0.000	0.000	0.000	0.476	0.000
TRINITY_DN584916_c0_g1	0.000	0.000	0.000	0.000	0.000	0.000	4.263	0.000	0.526	0.000
TRINITY_DN584919_c0_g1	0.000	0.000	0.415	0.000	0.000	0.000	0.000	0.000	0.185	0.000
TRINITY_DN58491_c0_g1	0.000	0.000	0.000	0.000	0.000	0.000	0.000	0.000	0.000	0.000
TRINITY_DN58491_c1_g1	0.000	0.000	0.000	0.000	0.120	0.806	0.000	0.000	0.000	0.000
TRINITY_DN58491_c2_g1	0.000	0.000	0.000	0.000	0.000	0.000	0.000	0.000	0.000	0.000
TRINITY_DN584922_c0_g1	0.000	0.000	1.557	0.000	0.000	0.000	0.000	0.000	1.024	0.000
TRINITY_DN584926_c1_g1	0.000	0.000	0.000	0.000	0.000	0.000	0.000	0.000	0.000	0.000
TRINITY_DN584928_c0_g1	0.000	0.000	1.706	0.455	0.475	0.000	0.000	0.000	0.278	0.000
TRINITY_DN584928_c0_g2	6.917	0.000	0.000	0.000	0.000	0.000	1.555	0.000	0.000	0.000
TRINITY_DN584929_c0_g1	0.000	0.000	1.005	0.000	0.561	6.169	0.000	0.000	0.985	0.000
TRINITY_DN584930_c0_g1	0.000	0.000	0.000	0.695	0.717	0.000	0.000	0.000	0.632	0.000
TRINITY_DN584930_c1_g1	0.000	0.000	0.000	0.000	0.000	0.000	0.000	0.000	0.000	0.000
TRINITY_DN584931_c0_g1	0.000	0.000	0.383	0.158	0.216	0.581	0.260	0.205	0.515	0.000
TRINITY_DN584933_c0_g1	0.000	0.000	0.000	0.558	0.000	0.000	0.000	0.000	0.341	0.000
TRINITY_DN584934_c0_g1	0.000	0.000	0.000	0.000	0.000	0.000	0.000	0.000	1.114	0.000
TRINITY_DN584935_c0_g1	0.000	0.000	0.000	0.000	0.000	0.000	0.000	0.000	0.000	0.000
TRINITY_DN584936_c0_g1	0.000	0.000	0.000	0.000	0.000	0.000	2.890	0.000	0.000	0.000
TRINITY_DN584937_c0_g1	0.000	0.000	0.000	0.000	0.000	0.000	0.000	0.000	0.000	0.000
TRINITY_DN58493_c3_g1	0.000	0.000	0.000	0.000	0.000	0.000	0.000	0.000	0.000	0.000
TRINITY_DN58493_c3_g2	0.000	0.000	0.000	0.000	0.000	0.000	0.000	0.000	0.000	0.000
TRINITY_DN584941_c0_g1	0.000	0.000	0.000	0.000	0.000	0.000	0.000	0.000	0.000	0.000
TRINITY_DN584942_c0_g1	0.000	0.000	0.000	0.000	0.000	0.000	0.000	0.000	0.433	0.000
TRINITY_DN584943_c0_g1	0.000	0.000	2.060	0.000	0.379	0.000	0.000	1.383	0.000	0.000
TRINITY_DN584944_c0_g1	0.000	0.000	0.000	0.000	0.000	0.000	0.000	0.000	0.000	0.000
TRINITY_DN584945_c0_g1	0.000	0.000	0.000	0.000	0.225	0.000	0.000	0.000	0.000	0.000
TRINITY_DN584947_c0_g1	0.000	0.000	0.000	0.000	0.000	0.000	0.000	0.000	0.000	0.000
TRINITY_DN584949_c0_g1	0.000	0.000	0.000	0.000	0.395	0.000	0.000	0.000	0.000	0.000
TRINITY_DN58494_c0_g1	0.000	0.000	0.000	0.000	0.000	0.000	0.000	0.000	0.000	0.000
TRINITY_DN58494_c0_g3	0.000	1.406	0.917	1.466	1.021	0.000	0.000	1.870	0.913	5.005
TRINITY_DN58494_c0_g4	0.000	0.000	0.000	0.000	0.000	0.000	0.000	0.000	0.000	0.000
TRINITY_DN58494_c1_g1	0.000	0.000	0.000	0.000	0.000	0.000	0.000	0.000	0.000	0.000
TRINITY_DN58494_c2_g1	0.000	0.000	0.000	0.000	0.000	0.000	0.000	0.000	0.000	0.000
TRINITY_DN584950_c0_g1	0.000	0.000	0.000	0.000	0.000	0.000	0.000	0.000	0.000	0.000
TRINITY_DN584951_c0_g1	0.000	0.000	1.254	0.000	0.000	0.000	0.000	0.000	0.000	0.000
TRINITY_DN584952_c0_g1	0.000	0.991	3.250	0.000	0.000	0.000	0.000	0.000	0.000	0.000
TRINITY_DN584955_c0_g1	0.000	0.000	0.000	0.000	0.000	2.664	0.000	0.000	0.000	0.000
TRINITY_DN584956_c0_g1	2.336	0.000	0.000	0.107	0.440	0.593	0.000	0.408	0.259	1.090
TRINITY_DN584956_c0_g2	0.000	0.441	0.000	0.000	0.000	0.000	0.000	0.000	0.000	0.000
TRINITY_DN584956_c1_g1	0.000	0.000	0.698	0.000	0.193	0.000	0.000	0.000	0.000	0.000
TRINITY_DN584956_c3_g1	0.000	0.000	0.000	0.757	0.000	0.000	0.000	1.432	0.000	0.000
TRINITY_DN584957_c0_g1	0.000	0.000	0.000	0.000	0.000	1.491	0.000	0.000	0.316	0.000
TRINITY_DN584958_c0_g1	0.000	0.000	0.000	0.000	0.000	0.000	0.000	0.000	0.000	0.000
TRINITY_DN58495_c0_g2	0.000	0.000	0.000	0.358	0.000	1.027	0.000	0.000	0.000	3.665
TRINITY_DN58495_c0_g3	0.000	0.000	1.168	0.000	0.000	0.000	0.000	0.000	0.384	0.000
TRINITY_DN58495_c2_g1	0.000	0.000	0.000	0.402	0.418	0.000	0.000	0.000	0.245	0.000
TRINITY_DN584963_c0_g1	0.000	0.000	1.427	0.000	0.789	0.000	0.000	0.000	0.000	0.000
TRINITY_DN584964_c0_g1	0.000	0.000	0.000	1.626	0.000	0.000	0.000	0.000	0.000	0.000
TRINITY_DN584965_c0_g1	0.000	0.000	0.930	0.000	0.256	0.000	0.000	0.000	0.452	0.000
TRINITY_DN584967_c0_g1	0.000	0.000	0.000	0.461	0.236	0.000	0.000	0.000	0.280	0.000
TRINITY_DN584968_c0_g1	0.000	0.000	0.000	0.000	0.548	0.000	0.000	0.000	0.000	0.000
TRINITY_DN584969_c0_g1	0.000	0.000	0.000	0.000	0.000	0.000	0.000	0.000	0.000	0.000
TRINITY_DN58496_c0_g1	6.052	0.000	1.206	0.576	0.573	0.000	1.845	0.774	0.493	2.834
TRINITY_DN58496_c0_g2	0.000	0.000	0.000	0.152	0.058	0.468	0.000	0.000	0.091	0.000
TRINITY_DN584970_c0_g1	0.000	0.000	0.000	0.416	0.425	0.000	1.027	0.000	0.125	0.000
TRINITY_DN584972_c0_g1	0.000	0.000	0.000	0.000	0.872	0.000	1.404	0.000	0.171	0.000
TRINITY_DN584973_c0_g1	0.000	0.000	0.000	0.000	0.000	0.000	0.000	0.000	0.000	0.000
TRINITY_DN584973_c0_g2	0.000	0.000	0.000	0.000	0.000	0.000	0.000	0.000	0.000	0.000
TRINITY_DN584974_c0_g1	0.000	0.565	0.666	0.183	0.063	0.337	0.602	0.237	0.261	0.000
TRINITY_DN584975_c0_g1	0.000	0.000	1.625	0.000	0.000	0.000	0.000	0.000	0.000	0.000
TRINITY_DN584975_c1_g1	0.000	0.000	0.000	0.119	0.000	0.000	0.590	0.000	0.000	0.000
TRINITY_DN584975_c3_g1	0.000	0.000	0.000	0.000	0.000	0.000	0.000	0.000	0.000	0.000
TRINITY_DN584976_c2_g1	0.000	0.000	0.000	0.000	0.000	0.000	0.000	0.000	0.000	0.000
TRINITY_DN584977_c0_g1	0.000	0.000	0.000	0.000	0.000	0.000	0.000	0.000	1.092	0.000
TRINITY_DN58497_c0_g1	0.000	0.991	0.000	0.000	0.359	0.000	0.000	2.619	0.000	0.000
TRINITY_DN58497_c0_g2	0.000	0.000	0.000	1.106	0.283	0.000	0.000	0.000	0.000	0.000
TRINITY_DN58497_c0_g3	0.000	0.000	0.000	0.000	0.000	0.000	0.000	0.000	0.000	0.000
TRINITY_DN58497_c1_g1	0.000	0.000	0.000	0.000	0.000	0.000	0.000	0.000	0.000	0.000
TRINITY_DN58497_c2_g1	0.000	0.000	0.504	0.000	0.000	0.000	0.000	0.000	0.163	0.000
TRINITY_DN58497_c2_g2	0.000	0.000	0.000	0.000	0.000	0.882	0.000	0.000	0.000	0.000
TRINITY_DN58497_c4_g1	0.000	0.000	0.000	0.000	0.000	0.000	0.000	0.000	0.000	0.000
TRINITY_DN584980_c0_g1	0.000	0.000	0.000	0.409	0.000	0.000	0.000	0.000	0.000	0.000
TRINITY_DN584981_c0_g1	0.000	1.443	0.000	0.501	0.000	0.000	0.000	0.000	0.307	0.000
TRINITY_DN584983_c0_g1	0.000	0.000	0.000	0.000	0.000	0.000	0.000	0.000	0.000	0.000
TRINITY_DN584983_c0_g2	0.000	0.000	0.000	0.741	0.000	0.000	0.000	0.000	0.454	0.000
TRINITY_DN584986_c0_g1	0.000	0.000	0.000	0.000	0.000	0.746	0.000	0.000	0.000	0.000
TRINITY_DN584989_c0_g1	0.000	0.000	0.000	0.000	0.000	0.000	0.000	0.000	0.000	0.000
TRINITY_DN58498_c0_g1	0.000	0.000	0.000	0.000	0.000	0.000	0.000	0.000	0.000	0.000
TRINITY_DN58498_c11_g1	0.000	0.000	0.000	0.000	0.000	0.000	0.000	0.000	0.000	0.000
TRINITY_DN58498_c12_g1	0.000	0.000	0.000	0.000	0.000	1.186	0.000	0.000	0.000	0.000
TRINITY_DN58498_c13_g1	0.000	0.000	0.000	0.000	0.000	0.000	0.000	0.000	0.000	0.000
TRINITY_DN58498_c16_g1	0.000	0.000	0.000	0.000	0.000	0.000	0.000	0.000	0.000	0.000
TRINITY_DN58498_c1_g1	0.000	0.000	0.000	0.000	0.000	0.000	0.000	0.000	0.387	0.000
TRINITY_DN58498_c2_g1	0.000	0.000	0.000	0.000	0.000	1.086	0.000	0.000	0.000	0.000
TRINITY_DN58498_c3_g1	0.000	0.000	0.000	0.000	0.000	0.000	0.000	0.000	0.000	0.000
TRINITY_DN58498_c4_g1	0.000	0.000	0.000	0.147	0.299	0.000	0.724	0.555	0.266	0.000
TRINITY_DN58498_c4_g2	0.000	0.000	0.000	0.000	0.000	0.000	0.000	0.000	0.648	0.000
TRINITY_DN58498_c4_g3	0.000	0.000	0.000	0.257	0.263	0.730	0.000	0.000	0.000	0.000
TRINITY_DN58498_c7_g1	0.000	0.000	0.000	1.492	0.000	0.000	0.000	0.000	1.186	0.000
TRINITY_DN584993_c0_g1	0.000	0.000	0.000	0.390	0.000	0.000	0.000	0.000	0.237	0.000
TRINITY_DN584994_c0_g1	0.000	0.000	0.000	0.000	0.000	0.000	0.000	0.000	0.000	0.000
TRINITY_DN584999_c0_g1	0.000	0.000	0.000	0.000	1.015	0.000	0.000	0.000	0.000	0.000
TRINITY_DN58499_c0_g1	0.000	0.000	0.523	0.402	0.118	0.000	0.284	0.447	0.702	0.000
TRINITY_DN58499_c0_g3	0.000	0.402	0.332	0.142	0.187	0.000	0.707	0.000	0.000	0.000
TRINITY_DN58499_c1_g1	0.000	0.000	0.000	0.197	0.603	0.000	0.000	0.000	0.000	0.000
TRINITY_DN58499_c2_g1	0.000	0.000	0.000	0.000	0.000	0.000	0.000	0.000	0.000	0.000
TRINITY_DN5849_c0_g1	0.000	0.857	0.000	0.302	0.000	0.000	0.000	0.000	0.182	0.000
TRINITY_DN5849_c0_g2	0.480	4.362	4.253	4.026	2.792	5.016	1.420	0.278	2.828	2.240
TRINITY_DN5849_c1_g1	0.000	0.000	0.000	0.000	0.000	0.000	0.000	0.000	0.000	0.000
TRINITY_DN5849_c7_g1	0.000	0.593	1.555	1.680	1.287	1.186	5.183	3.155	2.023	0.000
TRINITY_DN584_c0_g1	0.000	4.687	0.000	0.023	0.000	0.000	1.338	0.000	2.393	0.000
TRINITY_DN584_c0_g2	0.000	0.000	0.000	0.000	0.000	0.000	0.000	2.483	0.405	2.243
TRINITY_DN584_c15_g1	0.000	0.000	0.000	0.000	0.000	0.000	0.000	0.000	0.000	0.000
TRINITY_DN584_c18_g1	0.000	0.000	0.000	0.000	0.000	0.000	0.000	0.000	0.000	0.000
TRINITY_DN584_c1_g1	0.000	0.000	0.000	0.000	0.234	0.000	0.000	0.000	0.000	0.000
TRINITY_DN584_c2_g1	0.000	0.000	4.907	0.000	1.377	0.000	0.000	0.000	0.808	0.000
TRINITY_DN584_c3_g2	0.000	0.000	0.000	0.000	0.530	0.000	0.000	0.000	0.000	0.000
TRINITY_DN584_c5_g1	0.000	0.000	0.000	0.278	0.000	0.000	0.000	1.042	0.502	0.000
TRINITY_DN584_c6_g1	0.000	0.000	0.000	0.373	1.491	0.000	1.781	0.000	0.000	0.000
TRINITY_DN584_c6_g4	0.000	2.259	0.000	0.000	0.000	0.000	0.000	0.000	0.000	0.000
TRINITY_DN584_c8_g1	0.000	0.000	0.000	0.782	0.000	0.000	3.812	0.000	0.000	0.000
TRINITY_DN585000_c0_g1	0.000	0.000	0.000	0.000	0.000	0.000	0.000	0.000	0.550	0.000
TRINITY_DN585002_c0_g1	0.000	0.000	0.000	0.000	0.000	0.000	0.000	0.000	0.000	0.000
TRINITY_DN585003_c0_g1	0.000	0.000	0.000	0.000	1.945	0.000	0.000	0.000	0.567	0.000
TRINITY_DN585003_c0_g2	0.000	0.000	0.000	0.000	0.000	0.000	0.000	0.000	0.000	0.000
TRINITY_DN585003_c1_g4	8.632	0.000	0.000	0.388	0.403	0.000	0.000	0.000	0.236	0.000
TRINITY_DN585003_c2_g1	0.000	0.000	0.000	0.000	0.000	0.000	0.000	0.000	0.000	0.000
TRINITY_DN585003_c5_g1	0.000	0.000	0.000	0.000	0.639	0.000	0.000	0.000	0.000	0.000
TRINITY_DN585005_c0_g1	0.000	0.000	0.000	0.000	0.000	0.000	0.000	0.000	0.000	0.000
TRINITY_DN585006_c0_g1	0.000	0.000	0.000	0.000	0.000	0.000	0.000	0.000	0.000	0.000
TRINITY_DN585006_c0_g2	0.000	0.000	0.000	0.249	0.000	0.000	0.000	0.000	0.150	0.000
TRINITY_DN585006_c0_g3	0.000	0.170	0.330	0.182	0.186	0.167	0.597	0.000	0.333	0.625
TRINITY_DN585006_c1_g1	0.000	0.000	0.000	0.792	0.000	0.000	0.000	1.794	0.000	0.000
TRINITY_DN585006_c2_g1	0.000	0.000	3.464	0.000	0.000	0.000	0.000	0.000	0.000	0.000
TRINITY_DN585008_c0_g1	0.000	0.000	0.000	0.000	0.000	0.000	0.000	0.000	0.000	0.000
TRINITY_DN585008_c1_g1	0.000	0.000	0.000	0.000	0.000	0.000	0.000	0.000	0.000	0.000
TRINITY_DN585009_c0_g1	0.000	1.117	0.000	0.115	0.000	0.000	0.404	0.000	0.339	0.819
TRINITY_DN58500_c0_g1	0.000	0.000	0.000	0.000	0.544	1.500	0.000	0.000	0.000	0.000
TRINITY_DN585010_c1_g1	0.000	0.000	0.000	0.000	0.000	0.000	0.000	0.000	0.000	0.000
TRINITY_DN585010_c2_g1	0.000	0.000	0.000	0.000	0.000	0.000	0.000	0.000	0.000	0.000
TRINITY_DN585012_c0_g1	0.000	0.000	0.000	0.000	0.000	0.000	0.000	0.000	0.000	0.000
TRINITY_DN585012_c1_g1	0.000	0.000	0.000	1.215	0.000	0.000	0.000	0.000	0.000	6.203
TRINITY_DN585014_c0_g1	0.000	0.000	0.000	0.771	0.000	0.000	0.000	0.000	0.000	0.000
TRINITY_DN585014_c1_g1	0.000	0.000	0.000	0.000	0.316	0.000	0.000	0.000	0.000	0.000
TRINITY_DN585016_c0_g1	0.000	0.000	1.679	0.000	0.000	0.000	0.000	0.000	0.274	0.000
TRINITY_DN58501_c0_g1	0.000	2.747	1.791	0.000	3.816	0.000	0.000	5.931	1.082	0.000
TRINITY_DN58501_c0_g3	0.000	0.000	0.000	1.936	0.676	0.000	0.000	0.000	0.000	0.000
TRINITY_DN58501_c0_g4	0.000	0.000	0.000	0.692	0.000	0.000	0.000	0.000	0.000	0.000
TRINITY_DN58501_c0_g5	15.680	0.000	0.000	0.000	0.000	0.000	0.000	0.000	0.000	0.000
TRINITY_DN58501_c0_g6	0.000	0.000	0.000	5.272	0.000	0.000	0.000	0.000	0.000	0.000
TRINITY_DN58501_c0_g7	0.000	0.000	0.000	0.000	0.986	0.000	0.000	0.000	0.000	0.000
TRINITY_DN58501_c1_g1	0.000	0.000	0.000	0.176	0.180	0.000	0.000	0.000	0.318	0.000
TRINITY_DN585020_c0_g1	0.000	0.725	0.000	0.000	0.262	0.000	0.000	0.000	0.000	0.000
TRINITY_DN585023_c0_g1	0.000	0.000	0.000	0.000	0.000	0.000	0.000	0.000	0.000	0.000
TRINITY_DN585024_c0_g1	0.000	0.750	2.157	0.359	0.445	0.000	0.000	0.000	0.945	0.000
TRINITY_DN585024_c1_g1	0.000	0.000	2.096	0.343	0.117	0.000	0.000	0.000	0.347	0.000
TRINITY_DN585024_c2_g1	0.000	0.000	0.000	0.000	0.000	0.000	0.000	0.000	0.000	0.000
TRINITY_DN585029_c0_g1	0.000	0.000	0.000	0.677	0.000	0.000	0.000	0.000	0.205	0.000
TRINITY_DN58502_c0_g1	0.000	3.125	0.000	0.000	0.000	0.000	0.000	0.000	0.000	0.000
TRINITY_DN58502_c1_g1	0.000	0.000	0.000	0.186	0.000	0.000	0.000	0.000	0.313	0.000
TRINITY_DN58502_c1_g2	0.000	0.000	0.000	0.000	0.276	0.000	0.000	0.000	0.193	0.000
TRINITY_DN58502_c3_g1	0.000	0.000	0.000	0.000	0.000	0.000	0.000	0.000	0.275	0.000
TRINITY_DN585030_c0_g1	0.000	1.488	0.000	0.000	0.000	0.000	1.297	0.985	0.000	0.000
TRINITY_DN585036_c0_g1	0.000	0.000	0.000	0.000	0.000	0.000	0.000	0.000	0.175	0.000
TRINITY_DN585036_c1_g1	0.000	0.000	0.000	0.000	0.251	0.000	0.000	0.000	0.000	0.000
TRINITY_DN585038_c0_g1	0.000	7.961	0.000	0.000	0.000	0.000	0.000	0.000	0.000	0.000
TRINITY_DN58503_c1_g1	0.000	0.000	0.000	0.000	0.459	0.000	0.000	0.000	0.269	0.000
TRINITY_DN58503_c2_g1	0.000	0.000	0.000	0.000	1.732	0.000	0.000	0.000	0.000	0.000
TRINITY_DN58503_c8_g1	0.000	0.000	0.000	0.000	0.000	0.000	0.000	0.000	0.000	0.000
TRINITY_DN585040_c0_g1	0.000	0.000	0.000	0.000	0.000	0.000	0.000	0.000	0.000	0.000
TRINITY_DN585042_c1_g1	0.000	0.000	0.000	0.000	0.000	0.000	0.000	0.000	0.343	0.000
TRINITY_DN585044_c0_g1	0.000	3.862	0.000	1.339	0.000	0.000	0.000	2.771	0.000	0.000
TRINITY_DN585045_c0_g1	0.000	0.000	1.732	0.930	0.000	0.000	0.000	0.000	0.543	0.000
TRINITY_DN585045_c0_g2	0.000	0.000	0.000	2.483	1.060	4.763	4.061	0.000	0.000	0.000
TRINITY_DN58504_c1_g1	0.000	5.029	0.000	0.879	0.000	0.000	0.000	0.000	0.541	0.000
TRINITY_DN58504_c2_g1	0.000	0.000	0.000	0.000	0.000	0.000	0.000	0.000	0.000	0.000
TRINITY_DN58504_c4_g1	0.000	0.000	0.000	0.000	0.000	0.000	0.000	0.000	0.971	0.000
TRINITY_DN58504_c4_g2	0.000	0.000	0.000	0.000	0.000	0.000	0.000	0.000	0.000	0.000
TRINITY_DN58504_c4_g3	0.000	0.000	0.000	1.791	0.000	0.000	0.000	0.000	0.000	0.000
TRINITY_DN585051_c0_g2	0.000	0.000	0.000	0.000	0.416	0.000	0.000	0.000	0.000	0.000
TRINITY_DN585052_c0_g1	0.000	0.000	0.000	0.000	0.707	0.000	0.000	0.000	0.414	0.000
TRINITY_DN585058_c0_g1	0.000	0.000	0.700	0.000	0.000	1.072	0.000	0.000	0.000	0.000
TRINITY_DN585058_c0_g2	0.000	0.000	0.644	0.000	0.000	0.000	0.000	0.000	0.000	0.000
TRINITY_DN585059_c0_g1	0.000	0.000	0.000	0.000	0.000	0.000	0.000	0.000	0.000	0.000
TRINITY_DN58505_c1_g1	0.000	0.000	0.000	0.000	0.000	0.000	0.000	0.000	0.267	0.000
TRINITY_DN58505_c1_g2	0.000	0.000	0.000	0.000	0.000	0.000	0.000	0.000	1.875	0.000
TRINITY_DN58505_c2_g1	0.000	1.737	1.128	0.000	0.000	0.000	0.000	0.000	0.000	0.000
TRINITY_DN58505_c3_g1	0.000	0.000	1.050	0.229	0.821	0.000	0.000	0.000	0.000	0.000
TRINITY_DN58505_c4_g1	0.000	0.000	0.000	0.000	0.000	0.000	0.000	0.000	0.413	3.495
TRINITY_DN58505_c6_g1	0.000	1.178	0.000	0.000	0.000	0.000	0.000	0.000	0.000	0.000
TRINITY_DN585062_c0_g1	0.000	0.000	0.000	0.000	0.000	0.000	0.000	0.000	0.000	0.000
TRINITY_DN585064_c0_g1	0.000	0.000	0.000	0.000	0.000	0.000	1.781	0.000	0.000	0.000
TRINITY_DN585065_c0_g1	0.000	0.000	2.190	0.000	0.000	0.000	0.000	0.000	0.177	0.000
TRINITY_DN585065_c1_g1	0.000	0.000	0.000	0.000	0.000	0.000	0.000	0.000	0.000	0.000
TRINITY_DN585067_c0_g1	0.000	0.000	0.196	0.429	0.220	1.194	0.530	0.411	0.195	0.000
TRINITY_DN585068_c0_g1	5.230	0.000	0.000	0.000	0.000	0.000	0.000	0.000	0.000	0.000
TRINITY_DN58506_c0_g1	0.000	0.000	0.000	0.054	0.942	0.000	0.000	0.861	0.384	0.000
TRINITY_DN58506_c0_g2	0.000	0.000	0.000	0.000	1.094	0.000	0.000	0.000	0.320	0.000
TRINITY_DN585071_c0_g1	6.612	3.853	12.841	2.738	16.040	5.111	4.509	2.875	1.652	7.726
TRINITY_DN585072_c0_g1	0.000	0.000	0.000	0.000	0.000	0.000	0.000	0.000	0.000	0.000
TRINITY_DN585073_c0_g1	0.000	0.000	0.000	0.135	0.000	0.000	0.000	0.511	0.081	2.741
TRINITY_DN585074_c0_g1	0.000	0.000	0.000	0.000	0.000	0.000	0.000	0.000	0.000	0.000
TRINITY_DN585078_c0_g1	0.000	0.000	0.000	0.000	0.000	0.000	0.000	0.000	0.000	0.000
TRINITY_DN58507_c0_g2	0.000	0.000	0.948	0.000	0.000	0.506	0.000	1.356	0.000	0.000
TRINITY_DN58507_c0_g3	0.000	0.000	0.000	0.719	0.000	0.000	0.000	0.000	0.441	0.000
TRINITY_DN58507_c0_g4	0.000	0.000	0.289	0.000	0.321	0.000	0.000	1.190	0.118	0.000
TRINITY_DN58507_c0_g5	0.000	0.000	0.000	0.000	0.000	0.000	0.000	0.000	0.000	0.000
TRINITY_DN585082_c0_g1	0.000	0.000	0.498	0.543	0.277	1.139	0.671	0.000	0.328	0.000
TRINITY_DN585083_c0_g1	0.000	0.000	0.000	0.000	0.000	0.000	0.000	0.000	0.000	0.000
TRINITY_DN585084_c0_g1	0.000	2.374	0.000	1.655	0.000	0.000	0.000	0.000	0.000	0.000
TRINITY_DN585085_c0_g1	0.000	0.000	0.000	0.000	0.000	0.000	0.000	0.000	0.000	0.000
TRINITY_DN585086_c0_g1	0.000	0.000	1.236	0.000	0.000	0.000	0.000	0.000	0.408	0.000
TRINITY_DN585086_c1_g1	0.000	2.028	0.000	0.321	0.000	0.000	0.000	0.000	0.000	0.000
TRINITY_DN585086_c1_g2	0.000	0.000	0.000	0.000	0.000	0.000	0.000	0.000	0.000	0.000
TRINITY_DN585086_c2_g1	0.000	0.000	0.000	0.000	0.000	0.000	0.000	0.000	0.000	0.000
TRINITY_DN585086_c4_g1	0.000	0.000	0.000	0.000	0.000	0.000	0.000	0.000	0.000	0.000
TRINITY_DN585086_c5_g1	0.000	0.000	0.000	0.000	0.000	0.000	0.000	0.000	0.000	0.000
TRINITY_DN585089_c0_g1	0.000	0.000	0.000	0.586	0.000	0.000	0.000	0.000	0.000	0.000
TRINITY_DN58508_c0_g2	0.000	0.582	0.381	0.412	0.421	0.000	1.017	0.000	0.000	4.185
TRINITY_DN58508_c1_g1	0.000	0.000	0.000	0.512	0.000	1.454	0.000	0.000	0.000	0.000
TRINITY_DN58508_c2_g1	0.000	0.000	0.000	0.000	0.554	1.525	2.618	2.029	0.000	0.000
TRINITY_DN58508_c3_g1	0.000	0.000	0.000	0.000	0.348	0.000	0.000	0.000	0.000	0.000
TRINITY_DN585090_c0_g1	0.000	3.365	0.000	0.586	0.000	0.000	0.000	0.000	0.000	0.000
TRINITY_DN585090_c0_g2	0.000	0.000	0.000	0.000	3.820	0.000	0.000	0.000	0.000	0.000
TRINITY_DN585090_c1_g1	0.000	0.000	3.185	0.000	1.786	0.000	0.000	0.000	0.696	0.000
TRINITY_DN585091_c0_g1	0.000	0.000	0.000	0.000	0.731	0.000	0.000	0.000	0.215	0.000
TRINITY_DN585092_c0_g1	0.000	0.000	0.000	0.000	0.000	0.000	0.000	0.000	0.000	0.000
TRINITY_DN585093_c0_g1	0.000	0.000	0.000	0.000	0.000	0.000	1.678	0.000	0.404	0.000
TRINITY_DN585093_c0_g2	0.000	0.000	0.000	0.000	0.000	0.000	0.000	0.000	0.000	0.000
TRINITY_DN585093_c1_g1	0.000	0.000	1.141	0.000	1.256	0.000	0.000	0.000	0.000	0.000
TRINITY_DN585093_c2_g1	0.000	0.000	0.000	0.431	0.448	4.972	2.131	0.000	0.269	0.000
TRINITY_DN585093_c7_g1	0.000	0.207	0.404	0.443	0.076	0.000	0.000	0.000	0.045	0.000
TRINITY_DN585095_c0_g1	0.000	0.000	0.000	0.000	0.000	0.000	0.000	0.000	0.000	0.000
TRINITY_DN585096_c0_g1	0.000	0.000	0.000	1.054	0.000	0.000	0.000	0.000	0.322	0.000
TRINITY_DN585097_c0_g1	0.000	0.000	0.000	0.380	0.000	0.000	0.000	0.000	0.000	0.000
TRINITY_DN585097_c0_g2	0.000	1.089	0.000	0.000	1.195	0.000	0.000	0.000	0.000	3.904
TRINITY_DN58509_c0_g1	1.068	1.219	1.114	1.415	1.143	2.590	0.763	2.397	1.635	1.295
TRINITY_DN58509_c0_g2	0.000	0.466	0.000	0.000	0.843	0.000	1.635	0.624	0.124	0.000
TRINITY_DN58509_c0_g3	0.000	0.000	0.000	0.000	0.000	0.000	0.000	0.000	0.000	0.000
TRINITY_DN5850_c0_g1	0.000	0.000	0.000	0.000	0.000	0.000	0.000	0.000	0.000	0.000
TRINITY_DN5850_c0_g2	0.000	0.624	0.000	0.000	0.259	0.000	1.090	0.000	0.259	0.000
TRINITY_DN5850_c2_g1	0.000	0.000	0.000	0.000	0.000	0.000	0.000	0.000	0.000	3.979
TRINITY_DN585100_c0_g1	0.000	0.000	0.000	0.872	0.919	0.000	0.000	3.398	0.536	0.000
TRINITY_DN585103_c0_g1	0.000	0.000	0.000	0.000	0.000	0.000	0.000	0.000	0.000	0.000
TRINITY_DN585107_c0_g1	0.000	0.000	0.000	0.000	0.000	0.000	0.000	2.262	0.000	0.000
TRINITY_DN585108_c0_g1	0.000	0.928	0.000	0.000	0.000	0.000	0.000	0.000	0.197	0.000
TRINITY_DN585109_c0_g1	0.000	0.000	0.000	0.000	0.000	0.000	0.000	0.000	0.000	0.000
TRINITY_DN58510_c0_g1	0.000	0.659	0.432	0.000	0.238	0.000	0.000	0.000	0.000	0.000
TRINITY_DN58510_c1_g1	0.000	0.692	0.650	0.062	0.000	0.000	0.609	0.479	0.113	0.000
TRINITY_DN58510_c2_g1	0.000	0.000	0.000	0.141	0.000	1.182	0.000	0.000	0.000	0.000
TRINITY_DN585110_c0_g1	0.000	0.000	0.000	0.000	0.000	0.000	0.000	3.609	0.000	0.000
TRINITY_DN585111_c0_g1	0.000	0.000	0.000	0.000	0.000	0.000	0.000	0.000	0.000	0.000
TRINITY_DN585119_c0_g2	0.000	0.000	0.000	0.692	0.000	0.000	0.000	0.000	0.000	0.000
TRINITY_DN585119_c3_g1	0.000	0.000	0.000	0.000	0.000	0.000	0.000	0.000	0.000	0.000
TRINITY_DN58511_c0_g1	0.000	0.000	0.000	0.000	0.000	0.000	0.000	0.000	0.000	0.000
TRINITY_DN585120_c1_g1	0.000	0.000	3.366	0.000	0.000	0.000	0.000	0.000	0.000	0.000
TRINITY_DN585122_c0_g1	0.000	0.000	0.000	0.000	0.000	0.000	0.000	0.000	0.384	0.000
TRINITY_DN585128_c0_g1	0.000	0.000	0.000	0.000	0.000	0.000	0.000	0.000	0.000	0.000
TRINITY_DN585128_c1_g1	0.000	0.000	0.456	0.492	0.000	0.000	0.000	0.000	0.148	0.000
TRINITY_DN585128_c2_g1	0.000	0.000	1.612	0.326	0.389	0.457	0.000	0.000	1.104	8.832
TRINITY_DN58512_c0_g1	0.000	1.873	0.000	0.000	0.000	0.000	0.000	0.000	0.000	0.000
TRINITY_DN585130_c0_g1	0.000	0.000	0.000	0.363	0.490	0.000	0.000	0.000	0.367	0.000
TRINITY_DN585132_c0_g1	0.000	0.000	0.000	0.000	0.000	0.000	0.000	0.000	0.000	0.000
TRINITY_DN585134_c0_g1	0.000	0.000	1.249	0.334	0.343	0.000	0.000	0.000	0.000	0.000
TRINITY_DN585134_c1_g1	0.000	0.000	0.000	0.000	0.000	0.000	0.000	0.000	0.000	0.000
TRINITY_DN585135_c0_g1	0.000	0.000	0.000	0.000	0.000	0.000	0.000	0.000	0.303	0.000
TRINITY_DN585138_c0_g1	0.000	0.000	0.000	0.000	0.000	0.000	1.404	0.000	0.000	0.000
TRINITY_DN58513_c0_g1	0.000	0.000	0.000	0.000	0.000	0.000	0.000	0.000	0.000	0.000
TRINITY_DN58513_c0_g2	0.000	0.000	0.000	0.000	0.000	0.863	0.000	1.462	0.000	0.000
TRINITY_DN585142_c0_g1	0.000	0.000	0.000	0.000	0.000	0.000	0.000	0.000	0.000	0.000
TRINITY_DN585142_c0_g2	0.000	0.000	1.042	0.558	1.168	0.000	0.000	0.000	0.000	0.000
TRINITY_DN585143_c0_g1	0.000	0.000	1.168	0.182	0.000	0.000	0.000	0.224	0.219	1.843
TRINITY_DN585145_c0_g1	0.000	0.000	0.000	0.220	0.449	0.000	2.173	0.000	0.000	0.000
TRINITY_DN585147_c0_g1	0.000	0.000	0.000	0.000	0.000	0.000	0.000	0.000	0.000	0.000
TRINITY_DN58514_c0_g1	0.000	0.000	0.000	2.713	0.360	3.011	2.215	0.000	1.265	0.000
TRINITY_DN58514_c0_g2	0.000	0.000	0.000	0.862	0.000	0.000	0.000	0.530	0.000	0.000
TRINITY_DN585151_c0_g1	0.000	0.000	0.000	0.000	0.000	0.000	0.000	0.000	0.000	0.000
TRINITY_DN585155_c0_g1	0.000	0.000	0.000	0.000	0.271	0.000	0.000	0.000	0.000	0.000
TRINITY_DN585156_c0_g1	0.000	0.000	0.000	0.216	0.000	0.000	0.000	0.000	0.260	0.000
TRINITY_DN585157_c0_g1	0.000	0.000	0.000	0.000	0.000	0.000	0.000	0.000	0.000	0.000
TRINITY_DN585158_c0_g1	0.000	0.000	0.000	0.000	0.000	0.000	0.000	0.000	0.000	0.000
TRINITY_DN58515_c0_g2	0.000	4.449	0.000	1.548	0.000	0.000	0.000	0.000	0.000	0.000
TRINITY_DN58515_c0_g3	0.000	0.000	0.000	0.000	0.000	0.000	0.000	0.000	0.089	0.000
TRINITY_DN58515_c0_g4	0.929	0.468	1.744	0.755	0.601	0.920	0.412	0.163	0.358	0.867
TRINITY_DN58515_c4_g1	0.000	0.000	0.000	0.000	0.000	0.000	0.000	0.000	0.000	0.000
TRINITY_DN58515_c5_g1	0.000	0.000	0.000	0.000	0.000	0.000	0.000	0.000	0.000	0.000
TRINITY_DN58515_c6_g1	0.000	2.584	0.000	0.000	0.000	0.000	0.000	0.000	0.000	0.000
TRINITY_DN585160_c0_g1	0.000	0.000	0.000	0.000	0.000	0.000	0.000	0.000	0.000	0.000
TRINITY_DN585160_c0_g2	0.000	0.000	0.000	0.000	0.000	0.000	0.000	1.383	0.000	0.000
TRINITY_DN585160_c1_g1	0.000	0.000	0.000	0.000	0.000	0.000	0.000	0.000	0.000	0.000
TRINITY_DN585161_c0_g1	0.000	0.000	0.315	0.342	0.063	0.170	0.844	0.644	0.000	0.000
TRINITY_DN585162_c0_g1	0.000	0.000	0.000	0.000	0.000	1.384	0.000	0.000	0.294	0.000
TRINITY_DN585163_c0_g1	0.000	0.000	0.000	0.000	0.000	0.000	3.523	0.000	0.000	0.000
TRINITY_DN585167_c0_g1	0.000	0.000	2.608	0.703	0.000	2.014	0.000	0.000	1.288	0.000
TRINITY_DN585167_c1_g1	0.000	0.000	0.000	0.000	0.558	0.000	0.000	2.042	0.979	0.000
TRINITY_DN585168_c0_g1	0.000	0.000	0.000	0.000	0.000	0.000	0.000	0.000	0.000	0.000
TRINITY_DN585168_c0_g2	0.000	0.000	0.000	1.791	0.000	0.000	0.000	0.000	0.000	0.000
TRINITY_DN585168_c1_g2	0.000	0.000	0.000	0.000	0.000	5.370	0.000	0.000	0.000	0.000
TRINITY_DN585168_c2_g1	0.000	0.000	1.031	0.000	0.000	0.000	0.000	0.722	0.000	0.000
TRINITY_DN58516_c0_g1	0.000	0.000	0.000	0.813	0.000	0.000	0.000	0.000	0.000	0.000
TRINITY_DN585171_c0_g1	0.000	0.000	0.000	0.423	0.000	0.000	0.000	0.000	0.000	0.000
TRINITY_DN585173_c0_g1	0.000	0.255	1.775	1.365	0.746	1.263	0.000	0.350	0.055	0.934
TRINITY_DN585175_c0_g1	0.000	0.000	0.000	0.776	0.000	0.000	0.000	0.000	0.236	0.000
TRINITY_DN585178_c0_g1	0.000	0.000	0.000	0.000	0.000	0.000	0.000	0.000	0.000	0.000
TRINITY_DN585178_c1_g1	0.000	0.000	0.000	0.000	0.000	0.000	0.000	0.000	0.000	0.000
TRINITY_DN58517_c0_g1	0.000	0.000	0.000	2.812	4.415	0.000	0.000	0.000	0.453	0.000
TRINITY_DN58517_c0_g2	0.000	0.000	0.000	0.000	0.000	0.000	4.104	0.000	1.024	0.000
TRINITY_DN58517_c0_g3	0.000	0.000	0.000	0.000	0.000	0.000	0.000	0.000	0.000	0.000
TRINITY_DN58517_c3_g1	0.000	0.000	0.000	0.000	0.000	0.000	0.000	0.000	0.000	0.000
TRINITY_DN585181_c0_g1	0.000	0.000	0.000	0.000	0.000	0.000	0.000	0.000	0.000	0.000
TRINITY_DN585183_c0_g1	0.000	0.000	0.000	0.000	0.000	0.000	0.000	0.000	0.000	0.000
TRINITY_DN585183_c0_g2	0.000	0.000	0.000	0.000	0.000	0.000	0.000	0.000	0.250	0.000
TRINITY_DN585183_c1_g1	0.000	0.000	0.000	0.130	0.200	0.000	0.000	0.252	0.238	0.000
TRINITY_DN585183_c2_g1	0.000	0.000	0.000	0.000	0.000	0.000	0.000	0.000	0.000	0.000
TRINITY_DN585183_c3_g1	0.000	0.000	0.000	0.000	0.000	0.000	0.000	0.000	0.000	0.000
TRINITY_DN585183_c4_g1	0.000	0.000	4.574	0.000	0.845	0.000	0.000	0.000	0.495	0.000
TRINITY_DN585183_c5_g1	0.000	0.000	0.000	0.000	0.000	0.000	0.000	0.000	0.274	0.000
TRINITY_DN585183_c6_g1	0.000	4.609	0.000	0.000	1.255	0.000	0.000	0.000	0.490	0.000
TRINITY_DN585183_c7_g1	0.000	0.000	0.954	0.000	0.000	0.000	0.000	0.000	0.000	0.000
TRINITY_DN585183_c8_g1	0.000	0.000	0.000	0.000	0.000	0.000	0.000	0.000	0.000	0.000
TRINITY_DN585184_c0_g1	0.000	0.000	0.000	0.000	0.000	0.000	0.000	0.000	0.000	0.000
TRINITY_DN585187_c0_g1	0.000	0.000	1.471	0.000	0.000	0.000	0.000	0.000	0.000	0.000
TRINITY_DN585188_c1_g1	0.000	0.000	0.000	0.000	0.000	0.000	0.000	0.000	0.000	0.000
TRINITY_DN585193_c0_g1	0.000	0.000	0.000	0.000	0.000	0.000	0.000	0.000	1.375	0.000
TRINITY_DN585194_c0_g1	0.000	0.000	0.000	0.000	0.279	0.000	0.000	0.000	0.329	0.000
TRINITY_DN585195_c1_g1	0.000	0.000	0.000	0.000	0.000	0.000	0.000	0.000	0.113	0.000
TRINITY_DN585196_c0_g1	0.000	0.000	0.000	0.000	0.000	1.808	0.000	0.000	0.000	0.000
TRINITY_DN585197_c0_g1	0.000	2.000	0.000	0.000	0.000	0.000	0.000	0.000	0.427	0.000
TRINITY_DN585197_c2_g1	0.000	0.000	0.000	0.000	0.000	0.000	0.000	0.000	0.218	0.000
TRINITY_DN585197_c3_g1	103.855	4.191	0.000	272.413	0.000	0.000	0.000	0.000	0.689	62.274
TRINITY_DN585197_c4_g1	0.000	0.000	0.000	0.000	0.000	0.000	0.000	0.000	0.301	0.000
TRINITY_DN585197_c6_g1	0.000	0.000	0.000	0.000	0.701	0.000	0.000	0.000	0.000	0.000
TRINITY_DN58519_c0_g1	0.000	0.000	0.000	0.000	0.000	0.000	0.000	0.000	0.000	0.000
TRINITY_DN58519_c1_g1	0.000	0.000	0.000	0.000	0.000	0.000	0.000	0.000	0.000	0.000
TRINITY_DN58519_c1_g2	0.000	0.000	0.000	0.000	0.844	1.913	0.000	0.000	0.000	0.000
TRINITY_DN5851_c0_g1	63.114	82.488	36.594	85.687	52.115	32.482	114.802	153.372	248.405	51.149
TRINITY_DN5851_c0_g2	0.000	1.488	0.526	1.216	1.814	0.721	1.823	3.253	2.666	1.250
TRINITY_DN5851_c2_g1	0.000	0.000	0.000	0.000	0.000	1.594	0.000	0.000	0.339	0.000
TRINITY_DN585202_c0_g1	0.000	0.000	0.293	0.160	0.646	0.000	0.000	0.603	0.193	0.000
TRINITY_DN585204_c0_g1	0.000	0.000	0.000	0.000	0.000	0.000	0.000	0.000	0.000	0.000
TRINITY_DN585207_c4_g1	0.000	0.000	0.000	0.000	0.000	1.465	0.000	1.939	0.000	0.000
TRINITY_DN585207_c7_g1	0.000	0.000	0.000	0.000	1.391	1.913	0.000	0.000	0.000	0.000
TRINITY_DN585207_c8_g1	0.000	0.000	0.000	0.000	0.000	2.636	0.000	0.000	0.000	0.000
TRINITY_DN585208_c0_g1	0.000	0.000	0.000	0.000	0.000	0.000	0.000	0.000	0.189	0.000
TRINITY_DN585209_c0_g1	0.000	0.000	0.000	0.879	0.000	0.000	0.000	0.000	0.000	9.007
TRINITY_DN585209_c1_g1	0.000	0.000	0.000	0.000	0.441	0.000	0.000	0.000	0.259	0.000
TRINITY_DN58520_c0_g1	0.000	0.000	0.000	0.000	0.153	0.000	0.000	0.000	0.000	0.000
TRINITY_DN585210_c0_g1	0.000	0.000	0.000	0.000	0.000	0.000	0.000	0.000	0.458	0.000
TRINITY_DN585213_c0_g1	0.000	0.000	0.000	0.000	0.000	0.000	0.000	1.657	0.000	0.000
TRINITY_DN585214_c0_g1	0.000	2.143	0.000	0.000	0.000	0.000	1.852	1.417	0.000	0.000
TRINITY_DN585215_c0_g1	0.000	0.000	0.000	0.000	0.000	0.000	0.000	0.000	0.245	0.000
TRINITY_DN585217_c0_g1	0.000	0.000	0.000	0.000	0.000	0.000	0.000	0.000	0.000	0.000
TRINITY_DN58521_c0_g1	0.000	0.000	0.209	0.343	1.051	0.636	0.000	0.436	0.208	0.000
TRINITY_DN58521_c1_g1	0.000	0.000	0.000	0.000	0.000	0.000	0.000	0.000	0.000	0.000
TRINITY_DN585220_c0_g1	0.000	0.000	0.000	0.000	0.000	3.347	0.000	0.000	0.355	0.000
TRINITY_DN585221_c1_g1	0.000	0.000	0.896	0.241	0.247	0.685	0.000	0.000	0.145	0.000
TRINITY_DN585221_c1_g2	0.000	0.000	0.000	0.000	0.215	0.000	0.000	0.000	0.000	0.000
TRINITY_DN585221_c2_g1	0.000	0.000	0.000	0.000	0.000	0.000	0.000	0.000	0.000	0.000
TRINITY_DN585222_c0_g1	0.000	0.000	0.000	0.000	0.000	0.000	1.763	0.000	0.000	0.000
TRINITY_DN585222_c0_g2	0.000	0.000	0.000	0.000	0.000	0.000	0.000	0.000	0.000	0.000
TRINITY_DN585225_c0_g1	0.000	0.000	0.000	0.000	0.000	0.000	0.000	0.000	0.000	0.000
TRINITY_DN585228_c0_g1	0.000	0.000	0.000	0.203	0.416	0.000	0.000	0.000	0.000	0.000
TRINITY_DN585229_c0_g1	2.949	0.381	0.000	0.000	0.414	0.000	0.000	0.000	0.082	0.000
TRINITY_DN58522_c0_g1	0.000	0.000	0.000	0.000	0.000	0.000	0.000	0.000	0.000	0.000
TRINITY_DN58522_c2_g1	0.000	0.000	0.000	0.000	0.000	0.000	0.000	0.000	0.000	0.000
TRINITY_DN58522_c2_g3	0.000	0.000	0.000	0.000	0.000	0.000	0.000	0.000	0.000	0.000
TRINITY_DN58522_c3_g1	0.000	0.000	0.000	0.000	0.000	0.000	0.000	0.000	0.000	0.000
TRINITY_DN58522_c6_g1	0.000	0.000	0.000	0.000	0.000	0.000	0.000	0.000	0.000	0.000
TRINITY_DN585230_c0_g1	0.000	0.000	3.340	0.000	0.464	0.000	0.000	0.000	0.545	0.000
TRINITY_DN585234_c0_g1	0.000	0.000	0.000	0.000	0.000	0.000	0.000	0.000	0.000	0.000
TRINITY_DN585236_c0_g1	8.761	0.000	0.000	0.394	0.000	0.000	0.000	0.000	0.000	0.000
TRINITY_DN585238_c0_g1	0.000	0.000	0.000	0.000	0.746	0.000	0.000	0.000	0.000	3.703
TRINITY_DN58523_c0_g1	0.000	2.397	0.000	0.000	0.000	0.000	0.000	0.000	0.000	0.000
TRINITY_DN58523_c0_g2	0.000	0.000	0.000	0.000	0.000	0.000	0.000	0.000	0.000	0.000
TRINITY_DN58523_c2_g1	0.000	0.000	0.000	0.000	0.000	0.000	0.000	0.000	0.254	0.000
TRINITY_DN58523_c3_g1	0.000	0.000	0.000	0.164	0.701	0.000	0.000	0.000	0.104	0.000
TRINITY_DN58523_c4_g1	0.000	0.000	0.000	0.000	0.000	0.000	0.000	0.000	0.000	0.000
TRINITY_DN585240_c0_g1	0.000	0.000	0.000	0.836	0.000	0.000	0.000	0.000	0.512	0.000
TRINITY_DN585244_c0_g2	0.000	0.000	0.000	0.314	0.000	0.000	0.000	0.000	0.000	0.000
TRINITY_DN585244_c1_g1	0.000	0.000	0.000	0.000	0.000	0.000	0.000	0.000	0.617	0.000
TRINITY_DN585244_c1_g2	0.000	0.894	1.766	0.000	0.000	0.000	0.000	0.000	0.000	0.000
TRINITY_DN585246_c0_g1	0.000	0.000	0.000	0.000	0.000	0.000	0.000	0.000	0.000	0.000
TRINITY_DN585247_c0_g1	0.000	0.000	0.000	0.000	0.919	0.000	0.000	0.000	0.000	0.000
TRINITY_DN585247_c1_g1	0.000	0.000	0.000	0.850	0.000	0.000	0.000	0.000	0.000	0.000
TRINITY_DN585247_c3_g1	0.000	0.000	0.000	0.000	0.000	0.000	0.000	0.000	0.000	0.000
TRINITY_DN58524_c0_g2	12.743	30.026	33.929	21.303	29.369	33.303	25.009	19.479	17.436	11.485
TRINITY_DN58524_c1_g1	0.000	0.000	0.000	0.000	0.000	0.000	0.000	1.080	0.000	0.000
TRINITY_DN585250_c0_g1	0.000	0.000	0.000	0.000	0.000	0.000	0.000	0.000	0.000	0.000
TRINITY_DN585252_c0_g1	0.000	0.000	0.000	0.000	0.000	0.000	0.000	0.000	0.741	0.000
TRINITY_DN585252_c1_g1	0.000	0.000	0.000	0.000	0.000	0.000	0.000	0.000	0.000	0.000
TRINITY_DN585253_c0_g1	0.000	0.000	0.000	0.000	0.000	0.000	0.000	0.000	0.000	0.000
TRINITY_DN585258_c0_g1	0.000	0.000	0.000	0.000	0.000	0.000	0.000	0.000	0.000	0.000
TRINITY_DN585258_c1_g1	0.000	0.000	0.000	0.000	1.815	0.000	2.154	0.000	0.000	0.000
TRINITY_DN58525_c0_g1	0.000	3.051	2.618	0.946	0.909	3.295	0.000	2.364	1.710	3.218
TRINITY_DN58525_c0_g2	2.443	3.152	6.753	4.759	5.828	5.642	7.877	6.277	5.202	1.185
TRINITY_DN58525_c10_g1	0.000	0.587	0.000	0.000	0.000	0.000	0.000	0.000	0.000	0.000
TRINITY_DN58525_c12_g1	0.000	0.000	0.000	0.438	0.456	0.000	0.000	0.000	0.000	0.000
TRINITY_DN58525_c13_g1	0.000	0.000	0.000	0.000	0.000	0.000	0.000	0.000	0.000	0.000
TRINITY_DN58525_c1_g3	0.000	2.618	0.000	0.000	0.000	0.000	0.000	0.000	0.000	0.000
TRINITY_DN58525_c2_g1	0.000	0.000	0.000	0.190	0.207	0.000	1.872	0.714	0.191	0.000
TRINITY_DN58525_c6_g1	3.174	0.000	0.000	0.000	0.000	0.408	0.000	1.105	0.793	1.484
TRINITY_DN58525_c7_g1	0.000	0.000	0.751	0.000	0.000	0.000	0.000	0.000	0.487	4.111
TRINITY_DN58525_c9_g1	0.000	0.000	0.000	0.000	0.000	0.000	0.000	0.000	0.000	0.000
TRINITY_DN585260_c0_g1	0.000	0.000	1.829	0.327	0.000	0.936	0.000	0.000	0.000	0.000
TRINITY_DN585260_c1_g1	0.000	0.000	0.000	0.000	0.000	0.000	0.000	0.000	0.245	0.000
TRINITY_DN585264_c0_g1	0.000	0.000	0.835	0.445	0.000	0.000	0.000	0.000	0.272	0.000
TRINITY_DN585266_c0_g1	0.000	0.000	0.000	0.000	0.000	0.000	0.000	0.000	0.545	0.000
TRINITY_DN585267_c0_g1	0.000	0.869	0.000	0.000	0.000	0.000	0.000	0.000	0.000	0.000
TRINITY_DN585271_c0_g1	0.000	0.851	0.000	0.600	0.000	0.000	0.000	0.000	0.000	0.000
TRINITY_DN585272_c0_g1	0.000	0.000	0.000	0.671	0.000	0.000	0.000	0.000	0.000	0.000
TRINITY_DN585275_c0_g1	0.000	0.000	0.000	0.315	0.000	0.000	0.000	0.000	0.000	0.000
TRINITY_DN585277_c0_g1	0.000	0.000	0.000	0.000	0.000	0.000	0.000	0.000	0.147	0.000
TRINITY_DN585279_c0_g1	0.000	0.000	0.000	0.000	0.000	0.000	0.000	0.000	0.000	0.000
TRINITY_DN585279_c1_g1	0.000	0.000	0.000	0.000	0.000	0.000	0.000	0.000	0.000	0.000
TRINITY_DN58527_c0_g1	0.000	0.373	0.000	0.000	0.165	0.000	0.412	0.105	0.069	0.000
TRINITY_DN58527_c0_g2	0.000	0.000	0.061	0.352	0.000	1.413	0.000	0.000	0.033	0.358
TRINITY_DN58527_c0_g3	0.000	0.000	0.000	0.000	0.000	0.000	0.000	0.000	0.000	0.000
TRINITY_DN58527_c0_g4	0.000	0.000	0.000	0.000	0.000	0.000	0.596	0.460	0.000	0.000
TRINITY_DN58527_c1_g1	0.000	0.000	0.000	0.000	0.000	0.000	0.000	0.000	0.000	0.000
TRINITY_DN58527_c2_g1	0.000	0.000	0.000	0.000	0.000	0.000	0.000	0.000	0.000	0.000
TRINITY_DN585280_c0_g1	0.000	0.000	2.019	0.719	0.000	0.000	1.772	0.000	0.000	0.000
TRINITY_DN585281_c0_g1	0.000	0.000	0.000	0.000	0.000	0.000	1.908	0.000	0.000	0.000
TRINITY_DN585281_c1_g1	0.000	0.000	0.000	0.675	0.000	0.000	0.000	0.000	0.000	0.000
TRINITY_DN585283_c0_g1	0.000	0.000	0.000	0.000	1.532	0.000	0.000	0.000	0.000	0.000
TRINITY_DN585284_c2_g1	0.000	0.000	0.000	0.259	0.000	0.000	0.000	0.000	0.245	1.321
TRINITY_DN585284_c4_g1	0.000	0.000	0.000	0.000	0.000	0.000	0.000	0.000	0.000	0.000
TRINITY_DN585286_c0_g1	0.000	0.000	0.000	0.099	0.000	0.000	0.244	0.000	0.060	0.000
TRINITY_DN585289_c0_g1	0.000	0.000	0.000	0.000	0.000	1.913	0.000	0.000	0.000	0.000
TRINITY_DN585289_c1_g1	0.000	2.868	0.000	0.000	0.520	0.000	0.000	0.000	0.000	0.000
TRINITY_DN58528_c0_g1	5.156	3.658	4.359	2.479	4.835	3.245	3.503	4.131	3.167	3.708
TRINITY_DN58528_c1_g2	0.000	0.000	0.000	0.460	0.000	0.000	0.000	0.000	0.000	0.000
TRINITY_DN58528_c2_g1	0.000	0.000	3.337	0.000	0.000	0.000	0.000	0.000	0.552	0.000
TRINITY_DN58528_c4_g1	0.000	0.000	0.000	0.000	0.000	0.000	0.000	0.000	0.000	0.000
TRINITY_DN585291_c0_g1	0.000	0.000	0.000	1.087	0.000	0.000	0.000	0.000	0.000	0.000
TRINITY_DN585292_c0_g1	0.000	0.000	0.000	0.000	0.399	0.000	0.000	0.000	0.145	0.000
TRINITY_DN585293_c0_g1	0.000	0.000	0.000	0.000	0.000	0.000	0.000	0.000	0.000	0.000
TRINITY_DN585293_c0_g2	0.000	0.000	0.000	0.000	0.511	0.000	0.000	0.000	0.000	0.000
TRINITY_DN585293_c0_g3	0.000	0.000	0.000	0.000	0.000	0.000	0.000	0.000	0.000	0.000
TRINITY_DN585293_c0_g5	0.000	0.000	0.000	0.000	2.597	0.000	0.000	0.000	2.012	0.000
TRINITY_DN585294_c0_g1	0.000	1.580	0.000	0.000	0.000	0.000	0.000	0.000	0.337	0.000
TRINITY_DN585295_c0_g2	0.000	0.000	0.000	0.000	0.000	0.000	0.000	0.000	0.000	0.000
TRINITY_DN585297_c0_g1	0.000	0.000	1.385	0.000	0.763	0.000	1.227	0.000	0.000	0.000
TRINITY_DN585298_c1_g1	0.000	0.000	0.000	0.000	0.652	0.000	0.000	0.000	0.000	0.000
TRINITY_DN585299_c0_g1	0.000	0.000	0.000	0.000	0.000	0.000	0.000	0.000	0.000	0.000
TRINITY_DN58529_c0_g1	0.000	0.000	0.000	0.000	2.900	0.000	0.000	2.489	1.188	0.000
TRINITY_DN58529_c1_g1	0.000	2.010	0.000	0.641	0.000	1.000	4.663	0.000	0.000	0.000
TRINITY_DN58529_c2_g1	0.000	5.035	5.959	3.365	3.060	3.576	1.085	6.820	2.695	4.225
TRINITY_DN58529_c2_g2	6.887	1.512	1.906	0.551	4.380	2.265	4.312	0.000	0.965	2.360
TRINITY_DN58529_c3_g1	0.000	0.000	0.000	0.000	0.000	0.000	0.000	0.000	0.000	0.000
TRINITY_DN58529_c5_g1	0.000	0.000	0.000	0.000	0.000	3.744	0.000	0.000	1.198	0.000
TRINITY_DN58529_c7_g1	0.000	0.000	1.720	0.000	0.000	1.043	0.000	1.369	0.000	0.000
TRINITY_DN58529_c8_g1	0.000	0.000	0.000	0.000	0.000	0.000	0.000	0.000	0.000	0.000
TRINITY_DN58529_c9_g1	0.000	0.000	0.486	0.524	0.000	1.488	0.000	0.000	0.000	0.000
TRINITY_DN5852_c0_g1	11.697	10.597	15.483	7.626	17.702	13.356	11.233	9.732	7.671	5.363
TRINITY_DN5852_c0_g2	2.309	0.013	0.000	0.070	0.000	0.506	0.271	2.379	0.000	0.000
TRINITY_DN5852_c0_g3	0.000	0.802	0.000	0.071	0.105	0.000	0.000	0.282	0.094	0.000
TRINITY_DN5852_c0_g4	0.000	4.665	5.183	4.332	6.535	4.708	3.899	6.204	2.762	1.454
TRINITY_DN5852_c12_g1	66.015	10.622	0.000	247.713	3.930	2.687	4.559	0.000	2.289	57.156
TRINITY_DN5852_c14_g1	0.000	0.000	0.000	0.171	0.175	0.000	1.692	0.000	0.000	0.000
TRINITY_DN5852_c15_g1	0.000	1.518	0.845	1.004	0.792	0.642	0.763	0.298	0.659	0.795
TRINITY_DN5852_c17_g1	0.000	0.000	2.589	0.000	2.190	0.000	0.000	0.000	0.269	0.000
TRINITY_DN5852_c18_g1	0.000	0.000	0.000	0.000	0.000	0.000	0.000	0.000	0.557	0.000
TRINITY_DN5852_c1_g1	0.000	0.000	0.000	0.000	0.000	0.000	0.000	0.000	0.000	0.000
TRINITY_DN5852_c1_g2	0.000	1.553	0.784	1.982	2.880	3.791	1.647	0.000	1.788	0.000
TRINITY_DN5852_c21_g1	0.000	0.000	0.000	0.000	0.879	0.000	0.000	0.000	0.512	0.000
TRINITY_DN5852_c2_g1	0.000	3.067	3.532	1.807	4.027	2.822	2.648	1.377	3.588	0.000
TRINITY_DN5852_c7_g1	0.000	0.000	0.273	0.298	0.759	0.000	0.000	0.000	0.449	0.000
TRINITY_DN5852_c8_g1	0.000	0.000	0.000	0.000	0.844	0.000	0.000	0.000	0.000	0.000
TRINITY_DN585300_c0_g1	0.000	0.000	0.000	0.000	0.000	0.000	0.000	0.000	0.110	0.000
TRINITY_DN585302_c0_g1	0.000	0.000	1.073	0.000	0.000	0.000	0.000	0.000	0.233	0.000
TRINITY_DN585304_c0_g1	0.000	0.000	0.000	0.000	0.844	0.000	0.000	0.000	0.000	0.000
TRINITY_DN585305_c0_g1	0.000	0.000	0.000	0.000	2.661	0.000	0.000	0.000	0.000	0.000
TRINITY_DN585305_c0_g2	0.000	0.000	0.000	0.000	0.000	0.000	0.000	0.000	0.000	0.000
TRINITY_DN585305_c0_g4	0.000	0.000	0.000	0.000	0.000	0.000	0.000	0.000	0.408	0.000
TRINITY_DN585305_c4_g1	0.000	0.000	0.000	0.782	0.000	0.000	0.000	0.000	0.952	0.000
TRINITY_DN585305_c6_g1	0.000	0.000	0.000	0.000	0.000	0.000	0.000	0.000	0.000	4.481
TRINITY_DN585307_c0_g1	0.000	0.000	0.000	0.000	0.000	0.000	0.000	0.000	0.816	0.000
TRINITY_DN585308_c0_g1	0.000	0.000	3.073	0.000	0.000	0.000	2.713	0.000	0.000	0.000
TRINITY_DN58530_c0_g1	0.000	0.202	0.124	0.000	0.074	3.701	0.000	0.000	0.257	0.000
TRINITY_DN58530_c0_g2	0.000	0.000	0.000	0.000	0.000	0.000	0.000	0.000	0.000	0.000
TRINITY_DN58530_c1_g1	0.000	0.000	0.119	1.549	1.115	0.292	1.163	0.253	0.849	0.000
TRINITY_DN58530_c1_g2	0.000	0.000	0.204	0.000	0.165	0.000	0.000	0.000	0.059	0.000
TRINITY_DN58530_c2_g1	0.000	0.000	0.000	0.000	0.000	0.000	0.000	0.000	0.000	0.000
TRINITY_DN585310_c0_g1	0.000	0.000	0.000	0.000	0.000	0.000	0.000	0.000	0.000	0.000
TRINITY_DN585311_c0_g1	0.000	0.000	0.000	0.000	0.353	0.000	0.000	0.000	0.209	0.000
TRINITY_DN585311_c1_g1	0.000	0.000	0.091	0.050	0.257	0.000	0.000	0.000	0.214	0.000
TRINITY_DN585312_c0_g1	0.000	0.000	0.000	0.309	0.000	0.000	0.000	0.000	0.187	0.000
TRINITY_DN585312_c1_g1	0.000	0.000	0.000	0.000	0.000	0.000	0.000	0.000	0.000	0.000
TRINITY_DN585314_c0_g1	0.000	0.000	0.000	0.000	0.000	0.000	0.000	0.000	0.000	0.000
TRINITY_DN585315_c0_g1	0.000	0.000	0.000	0.000	0.000	0.000	0.000	0.000	0.000	0.000
TRINITY_DN585315_c0_g2	0.000	0.000	0.000	0.857	0.000	0.000	4.210	3.337	0.000	8.760
TRINITY_DN585315_c1_g2	0.000	0.000	0.000	0.000	0.000	0.000	0.000	0.000	0.000	0.000
TRINITY_DN585315_c2_g2	0.000	0.415	0.000	0.000	0.000	2.062	0.000	0.000	0.534	0.000
TRINITY_DN585316_c0_g2	0.000	0.000	0.000	1.309	2.058	0.000	0.000	0.000	1.207	0.000
TRINITY_DN58531_c0_g1	0.000	2.065	1.805	1.460	1.243	0.000	2.401	0.000	0.732	0.000
TRINITY_DN58531_c2_g1	0.000	0.000	0.000	0.000	0.000	0.000	0.000	0.000	0.000	0.000
TRINITY_DN58531_c4_g1	0.000	0.000	0.000	0.000	0.000	0.000	0.000	0.000	0.000	0.000
TRINITY_DN58531_c6_g1	0.000	0.000	0.000	0.000	0.000	0.000	0.000	2.844	0.000	0.000
TRINITY_DN58531_c7_g1	0.000	0.000	0.000	0.000	0.000	0.000	0.000	0.000	0.741	0.000
TRINITY_DN58531_c8_g1	0.000	0.000	0.000	0.000	4.397	0.000	0.000	0.000	0.000	0.000
TRINITY_DN58531_c9_g1	0.000	0.000	0.000	0.000	0.000	0.000	0.000	0.000	0.000	0.000
TRINITY_DN585322_c0_g1	0.000	0.000	0.000	0.000	0.000	0.000	0.000	3.398	0.000	0.000
TRINITY_DN585324_c1_g1	0.000	0.000	0.000	0.000	0.000	0.000	0.000	0.000	0.000	0.000
TRINITY_DN585324_c3_g1	0.000	0.000	0.000	0.000	0.000	0.000	0.000	0.000	0.000	0.000
TRINITY_DN585324_c4_g1	0.000	0.000	0.000	0.316	0.000	0.000	0.000	0.000	0.000	0.000
TRINITY_DN585324_c6_g1	0.000	0.000	0.000	0.000	0.000	0.000	0.000	0.000	0.000	0.000
TRINITY_DN585325_c0_g1	0.000	0.000	0.000	0.000	0.000	0.000	0.000	0.000	0.260	0.000
TRINITY_DN585326_c0_g1	0.000	0.000	0.000	0.000	1.627	0.000	0.000	0.000	0.000	0.000
TRINITY_DN585327_c0_g1	0.000	0.000	0.000	0.000	0.662	0.000	0.000	0.000	0.000	0.000
TRINITY_DN585328_c0_g1	0.000	0.000	0.000	0.000	0.000	0.000	0.000	0.000	0.000	0.000
TRINITY_DN585329_c0_g1	0.000	0.000	0.610	0.000	0.000	0.000	0.000	0.000	0.395	0.000
TRINITY_DN58532_c1_g1	0.000	0.000	0.000	0.000	0.000	0.000	0.000	0.000	0.000	0.000
TRINITY_DN58532_c2_g1	0.000	0.000	1.162	0.000	0.735	0.000	0.000	1.572	0.615	0.000
TRINITY_DN58532_c2_g2	0.000	0.000	0.000	0.000	0.000	0.000	0.000	0.000	0.264	0.000
TRINITY_DN58532_c3_g1	0.000	0.000	0.000	0.000	0.000	0.000	0.000	0.000	0.000	7.523
TRINITY_DN58532_c5_g1	0.000	0.000	0.762	0.000	0.000	0.000	0.000	0.774	0.000	0.000
TRINITY_DN585335_c1_g1	0.000	0.000	0.000	0.000	0.000	0.000	0.000	0.000	0.000	0.000
TRINITY_DN585336_c0_g1	0.000	0.000	0.000	0.000	0.000	0.000	0.000	0.000	0.000	0.000
TRINITY_DN585337_c0_g1	0.000	0.000	0.000	0.000	0.000	0.000	0.000	0.000	1.611	0.000
TRINITY_DN585338_c0_g1	0.000	0.000	1.557	0.000	0.000	0.000	0.000	0.000	0.000	0.000
TRINITY_DN585339_c0_g1	0.000	0.000	0.000	0.000	0.815	0.000	0.000	2.988	0.000	0.000
TRINITY_DN585339_c0_g2	0.000	0.000	1.655	0.000	0.000	0.000	0.000	0.000	0.000	0.000
TRINITY_DN585339_c1_g1	0.000	0.000	0.000	0.000	0.997	0.000	0.000	0.000	0.000	0.000
TRINITY_DN585339_c1_g3	0.000	0.000	0.000	0.000	0.000	0.000	0.000	0.000	0.000	0.000
TRINITY_DN585339_c3_g1	0.000	1.580	0.000	0.000	0.000	0.000	0.000	0.000	1.010	0.000
TRINITY_DN585339_c5_g1	0.000	0.000	1.210	0.650	0.000	0.000	0.000	0.000	0.000	0.000
TRINITY_DN585339_c8_g1	0.000	0.000	0.000	0.782	0.000	0.000	0.000	0.000	0.476	0.000
TRINITY_DN585339_c9_g1	0.000	0.000	1.626	0.872	0.000	0.000	0.000	0.000	0.000	0.000
TRINITY_DN58533_c0_g1	0.000	0.000	0.000	0.000	0.000	0.000	0.000	0.000	0.101	0.000
TRINITY_DN585344_c0_g1	0.000	0.000	0.000	0.000	0.267	0.000	0.000	0.000	0.000	0.000
TRINITY_DN585344_c1_g1	0.000	0.000	0.000	1.124	1.166	1.077	0.000	0.000	0.682	0.000
TRINITY_DN585345_c0_g1	0.000	0.000	0.000	0.000	0.000	0.000	0.000	0.000	0.420	0.000
TRINITY_DN585345_c2_g1	0.000	0.000	0.000	0.000	0.911	0.000	0.000	0.000	0.000	0.000
TRINITY_DN585345_c3_g1	0.000	0.000	0.000	0.000	0.000	0.000	0.000	0.000	0.572	0.000
TRINITY_DN585346_c0_g1	5.980	0.000	1.020	0.000	0.281	0.000	0.000	0.000	0.330	0.000
TRINITY_DN585348_c0_g1	0.000	0.000	0.000	0.000	0.000	1.605	0.000	0.000	0.000	0.000
TRINITY_DN585349_c0_g1	0.000	0.706	0.463	1.247	0.510	0.000	0.000	0.000	0.000	0.000
TRINITY_DN58534_c0_g1	0.000	0.000	0.000	1.020	0.000	0.000	0.000	1.278	0.000	0.000
TRINITY_DN58534_c0_g2	0.000	0.000	0.000	0.000	0.000	0.000	0.000	0.000	0.000	0.000
TRINITY_DN58534_c0_g3	0.000	0.000	0.000	0.000	0.000	0.000	0.000	0.000	0.000	0.000
TRINITY_DN585350_c0_g1	0.000	0.000	0.000	0.000	0.000	0.000	0.000	0.000	0.353	0.000
TRINITY_DN585350_c3_g1	0.000	0.000	0.000	0.000	0.000	0.000	0.000	0.000	0.546	0.000
TRINITY_DN585350_c4_g1	0.000	0.000	1.048	0.000	0.000	0.000	0.000	0.000	0.000	0.000
TRINITY_DN585352_c0_g1	0.000	0.000	0.000	0.210	0.000	1.186	0.000	0.000	0.000	0.000
TRINITY_DN585352_c2_g1	0.000	1.453	0.000	0.000	0.000	0.000	0.000	1.928	0.179	0.000
TRINITY_DN585353_c0_g1	0.000	0.000	0.000	0.000	0.000	0.000	0.000	0.000	0.000	0.000
TRINITY_DN585355_c0_g1	0.000	0.000	0.000	0.000	0.000	0.000	0.000	0.000	0.000	0.000
TRINITY_DN585356_c0_g1	0.000	0.000	0.000	0.000	0.000	0.000	0.000	0.000	0.000	0.000
TRINITY_DN585358_c0_g1	0.000	0.000	0.000	0.000	0.259	0.000	0.000	0.000	0.000	0.000
TRINITY_DN58535_c0_g1	0.000	1.499	1.007	2.001	0.993	10.867	6.093	2.174	1.205	0.000
TRINITY_DN585361_c0_g1	0.000	0.000	1.297	0.000	0.539	0.495	0.000	0.000	0.000	0.000
TRINITY_DN585362_c0_g1	0.000	1.788	0.000	0.000	0.000	0.000	0.000	0.000	0.000	0.000
TRINITY_DN585363_c0_g1	0.000	0.000	0.000	0.000	0.000	0.000	0.000	0.000	0.000	0.000
TRINITY_DN585364_c0_g1	0.000	0.000	0.770	0.000	0.000	0.000	0.000	0.000	0.501	0.000
TRINITY_DN585369_c0_g1	0.000	0.000	0.000	0.780	0.000	0.000	0.000	0.000	0.237	0.000
TRINITY_DN585369_c0_g2	0.000	0.614	0.000	0.269	0.000	0.304	0.000	0.418	0.000	0.000
TRINITY_DN585369_c0_g3	0.000	0.000	0.000	0.446	0.228	0.000	0.000	0.000	0.000	0.000
TRINITY_DN585369_c0_g4	0.000	0.000	0.000	0.000	0.000	0.000	0.000	0.000	0.000	0.000
TRINITY_DN58536_c0_g1	0.000	0.000	2.664	0.343	0.175	0.708	0.000	0.493	0.108	0.000
TRINITY_DN585373_c0_g1	0.000	0.000	0.000	0.000	0.000	0.000	0.000	0.000	0.000	0.000
TRINITY_DN585374_c0_g1	0.000	0.000	0.000	0.000	0.000	0.000	0.000	6.796	0.000	0.000
TRINITY_DN585376_c0_g1	0.000	0.000	0.000	0.000	0.000	0.000	0.000	0.000	0.592	0.000
TRINITY_DN585377_c0_g1	0.000	0.000	0.000	0.000	0.000	0.000	0.000	0.000	0.000	0.000
TRINITY_DN585379_c0_g1	0.000	0.000	0.000	0.000	0.000	0.000	0.000	0.000	0.000	0.000
TRINITY_DN58537_c0_g2	15.437	0.000	1.246	1.339	0.000	0.000	0.000	0.000	0.000	0.000
TRINITY_DN58537_c0_g3	0.000	0.000	0.000	0.000	0.000	0.196	0.000	0.000	0.000	0.000
TRINITY_DN58537_c0_g4	1.306	0.165	0.107	0.325	0.419	0.000	0.706	0.000	0.140	0.000
TRINITY_DN58537_c1_g1	5.761	2.970	2.663	1.584	4.207	1.106	1.304	1.003	1.038	0.000
TRINITY_DN585380_c0_g1	0.000	0.000	0.000	0.000	0.000	0.000	0.000	0.000	0.000	0.000
TRINITY_DN585381_c0_g1	0.000	0.000	0.000	0.000	0.000	0.000	0.000	0.000	0.052	0.000
TRINITY_DN585382_c0_g1	0.000	0.000	0.000	0.000	0.000	0.000	0.000	0.000	0.000	0.000
TRINITY_DN585383_c10_g1	0.000	0.000	0.000	0.000	0.000	0.000	0.000	0.000	0.000	0.000
TRINITY_DN585383_c2_g1	0.000	0.000	0.000	0.000	0.000	0.000	0.000	0.000	0.000	0.000
TRINITY_DN585383_c3_g1	0.000	0.000	0.000	0.000	0.000	0.000	0.000	0.000	0.000	0.000
TRINITY_DN585383_c5_g1	0.000	0.000	0.000	0.000	0.000	0.000	0.000	0.000	0.000	0.000
TRINITY_DN585383_c7_g1	0.000	0.000	0.000	0.000	0.000	0.000	0.000	0.000	0.000	0.000
TRINITY_DN585386_c0_g1	0.000	0.000	0.000	0.000	0.707	0.000	0.000	0.000	0.414	0.000
TRINITY_DN585389_c0_g2	0.000	0.000	0.000	0.000	0.000	0.000	0.000	0.000	0.000	0.000
TRINITY_DN585389_c0_g3	0.000	0.000	0.000	0.000	0.000	0.000	0.000	0.000	0.263	0.000
TRINITY_DN585389_c2_g1	0.000	0.000	1.558	0.000	0.000	0.000	0.000	0.000	1.013	0.000
TRINITY_DN585389_c3_g1	0.000	0.000	0.000	0.000	0.000	0.000	0.000	0.000	0.000	0.000
TRINITY_DN58538_c0_g1	0.000	0.000	0.000	0.000	0.000	0.000	0.000	0.000	0.000	0.000
TRINITY_DN58538_c2_g1	0.000	1.217	2.911	1.586	1.472	0.807	2.137	1.093	0.958	0.000
TRINITY_DN58538_c2_g2	0.000	1.797	1.773	0.949	2.826	0.000	0.000	1.190	1.653	0.000
TRINITY_DN58538_c2_g5	0.000	0.000	0.000	0.000	0.000	0.000	0.000	0.000	0.000	0.000
TRINITY_DN58538_c3_g1	0.000	1.250	0.000	0.000	0.000	0.000	0.000	0.000	0.000	0.000
TRINITY_DN585390_c0_g1	0.000	0.000	1.955	0.000	0.000	2.985	0.000	0.000	0.000	0.000
TRINITY_DN585391_c0_g1	0.000	0.000	0.000	0.000	0.000	0.000	0.000	0.000	0.000	5.688
TRINITY_DN585392_c0_g3	0.000	0.000	0.000	0.000	0.000	0.000	0.000	0.000	0.000	0.000
TRINITY_DN585393_c0_g1	0.000	2.353	0.000	0.821	0.000	0.000	0.000	0.000	0.000	0.000
TRINITY_DN585394_c0_g1	0.000	0.000	0.000	0.000	0.000	0.000	0.000	0.000	0.000	0.000
TRINITY_DN585395_c0_g1	0.000	0.000	0.000	0.000	0.458	0.000	0.000	0.000	0.000	0.000
TRINITY_DN585395_c0_g2	0.000	0.000	0.000	0.000	0.000	0.000	0.000	0.000	0.323	0.000
TRINITY_DN585395_c1_g1	0.000	0.000	0.917	0.000	0.000	0.000	0.000	0.000	0.000	0.000
TRINITY_DN585396_c0_g1	0.000	0.000	0.000	0.000	0.000	0.000	0.000	0.000	0.000	0.000
TRINITY_DN585397_c0_g1	0.000	0.000	0.000	0.000	0.000	0.000	0.000	0.000	0.294	4.918
TRINITY_DN585397_c1_g1	0.000	0.000	0.000	0.000	0.000	0.000	2.513	1.945	0.000	0.000
TRINITY_DN585399_c0_g1	0.000	0.000	0.000	0.000	0.000	0.000	0.444	0.000	0.000	0.000
TRINITY_DN58539_c0_g1	0.000	0.000	0.000	0.000	0.000	0.000	0.000	0.000	0.000	0.000
TRINITY_DN58539_c0_g2	0.000	0.000	0.000	0.000	0.000	0.000	0.000	0.000	0.000	0.000
TRINITY_DN5853_c0_g1	0.000	0.816	1.113	2.851	1.215	0.000	0.000	6.316	0.899	0.000
TRINITY_DN5853_c0_g2	0.000	0.000	0.000	0.000	2.966	0.000	0.000	3.685	0.000	0.000
TRINITY_DN5853_c17_g1	0.000	0.000	0.000	0.000	0.000	0.000	0.000	3.130	0.000	0.000
TRINITY_DN5853_c1_g2	0.000	0.000	0.000	0.799	1.853	1.697	0.000	0.000	0.549	0.000
TRINITY_DN5853_c24_g1	0.000	0.000	0.000	0.000	0.000	0.000	0.000	0.000	0.000	0.000
TRINITY_DN5853_c2_g1	0.000	2.875	1.300	2.570	2.571	0.000	3.362	3.336	3.419	0.000
TRINITY_DN5853_c2_g2	9.271	8.392	14.953	5.838	18.581	15.274	6.657	9.490	10.627	13.866
TRINITY_DN5853_c3_g1	0.000	0.000	0.000	0.000	0.000	2.305	0.000	0.000	0.000	0.000
TRINITY_DN5853_c3_g3	0.000	1.971	0.000	0.686	0.000	0.000	0.000	0.000	3.425	0.000
TRINITY_DN5853_c4_g1	0.000	0.000	0.000	0.759	0.000	0.000	2.360	0.000	0.285	0.000
TRINITY_DN5853_c5_g1	3.828	12.863	12.767	9.795	12.724	15.222	11.484	12.655	14.476	8.314
TRINITY_DN5853_c8_g1	0.000	0.000	0.000	0.000	0.000	0.000	0.000	0.000	0.000	0.000
TRINITY_DN5853_c9_g1	0.000	0.000	0.000	0.000	0.894	0.000	0.000	0.000	0.000	0.000
TRINITY_DN585405_c0_g1	0.000	0.000	3.127	0.000	0.000	0.000	0.000	0.000	0.000	0.000
TRINITY_DN585406_c0_g1	0.000	0.000	0.000	0.000	0.000	0.000	0.000	0.000	0.000	0.000
TRINITY_DN585407_c0_g1	0.000	0.000	0.000	1.251	0.000	0.000	0.000	0.000	0.000	0.000
TRINITY_DN585408_c0_g1	0.000	0.000	0.000	0.000	0.000	0.000	0.000	0.000	0.920	0.000
TRINITY_DN585409_c0_g1	0.000	0.000	0.000	0.433	0.451	1.249	0.000	0.000	0.000	0.000
TRINITY_DN58540_c0_g1	0.000	0.000	0.000	0.000	0.000	3.142	0.000	0.000	0.745	0.000
TRINITY_DN585410_c0_g1	0.000	0.000	0.000	0.274	0.000	0.000	0.000	0.000	0.000	0.000
TRINITY_DN585411_c0_g1	0.000	0.000	0.000	0.540	0.000	0.000	0.000	0.000	0.000	0.000
TRINITY_DN585414_c1_g1	0.000	0.000	0.538	0.578	0.591	0.000	0.000	0.000	0.000	0.000
TRINITY_DN585417_c0_g1	0.000	0.000	0.000	0.000	1.015	0.000	0.000	0.000	0.000	0.000
TRINITY_DN585419_c0_g1	0.000	0.000	0.000	0.000	0.000	0.000	0.000	0.000	0.000	0.000
TRINITY_DN585419_c0_g2	0.000	0.422	0.000	0.000	0.000	0.000	0.000	0.000	0.552	0.000
TRINITY_DN585419_c0_g3	0.000	0.000	0.000	0.000	0.000	0.767	1.004	0.000	0.490	0.000
TRINITY_DN585419_c0_g4	0.000	0.000	0.453	0.000	0.506	0.000	0.000	0.000	0.220	0.000
TRINITY_DN585419_c1_g1	0.000	0.000	1.931	0.343	0.355	0.000	0.000	0.000	1.038	0.000
TRINITY_DN585419_c2_g1	0.000	0.000	0.484	0.000	0.534	0.000	0.000	0.000	0.480	0.000
TRINITY_DN585419_c4_g1	0.000	0.000	0.000	0.000	0.000	0.000	0.000	0.000	0.000	0.000
TRINITY_DN58541_c0_g2	0.000	0.000	0.752	1.424	0.624	1.724	0.000	1.529	0.857	0.000
TRINITY_DN585420_c0_g1	0.000	0.000	0.770	0.000	0.000	0.000	2.029	0.000	1.001	0.000
TRINITY_DN585422_c0_g1	0.000	0.000	0.000	0.000	0.000	0.000	0.000	0.000	0.387	0.000
TRINITY_DN585423_c0_g1	0.000	0.000	1.626	0.000	0.000	0.000	4.270	0.000	0.000	0.000
TRINITY_DN585425_c1_g1	0.000	0.000	0.285	0.000	0.000	0.000	0.000	0.000	0.094	1.576
TRINITY_DN585432_c0_g1	0.000	0.000	0.000	0.000	0.000	0.000	0.000	0.000	0.000	0.000
TRINITY_DN585433_c0_g1	0.000	0.000	0.000	0.000	0.000	0.000	0.000	0.000	1.217	0.000
TRINITY_DN585438_c0_g1	0.000	0.000	0.000	0.000	0.000	3.217	0.000	0.000	0.000	0.000
TRINITY_DN585439_c0_g1	0.000	0.000	0.000	0.682	0.000	1.525	0.000	0.000	0.534	0.000
TRINITY_DN58543_c0_g1	0.000	1.265	1.391	0.189	2.805	0.000	0.000	0.000	1.553	0.000
TRINITY_DN58543_c2_g1	0.000	0.000	0.000	0.000	0.000	2.395	0.000	0.000	0.253	0.000
TRINITY_DN585441_c0_g1	0.000	0.000	0.000	0.000	0.000	0.000	0.000	0.000	0.000	0.000
TRINITY_DN585444_c0_g1	0.000	0.000	0.000	0.000	0.000	0.000	0.000	0.000	0.000	0.000
TRINITY_DN585445_c0_g1	0.000	0.000	0.000	0.000	0.000	0.000	0.000	0.000	0.000	0.000
TRINITY_DN585448_c0_g1	0.000	0.000	1.530	0.000	0.281	0.000	0.000	0.000	0.000	0.000
TRINITY_DN585449_c0_g1	0.000	0.000	0.000	0.370	0.755	0.000	0.000	0.696	0.111	0.000
TRINITY_DN58544_c0_g1	0.000	0.000	0.000	0.000	0.000	0.000	0.000	0.000	0.000	0.000
TRINITY_DN58544_c0_g2	0.000	0.000	0.000	0.000	0.000	0.000	0.000	0.000	0.000	0.000
TRINITY_DN585450_c0_g1	0.000	0.000	0.000	0.000	0.000	0.000	0.000	0.000	0.000	0.000
TRINITY_DN585455_c0_g1	0.000	0.000	0.000	0.000	0.000	0.000	0.000	0.000	0.000	0.000
TRINITY_DN585456_c0_g1	0.000	0.000	0.000	0.000	0.000	0.000	0.000	0.000	0.000	0.000
TRINITY_DN585456_c1_g1	0.000	0.000	0.000	0.000	0.000	0.000	0.000	0.000	0.000	0.000
TRINITY_DN585457_c0_g1	0.000	0.000	0.000	0.307	0.000	0.000	0.000	0.000	1.173	0.000
TRINITY_DN585457_c0_g2	0.000	0.000	0.000	0.000	0.789	0.000	0.000	0.000	0.350	0.000
TRINITY_DN585457_c0_g3	0.000	0.000	0.098	0.000	0.111	0.149	0.534	0.210	0.036	0.000
TRINITY_DN585457_c1_g1	0.000	0.000	0.496	0.000	0.000	0.000	0.000	0.000	0.000	0.000
TRINITY_DN585460_c0_g1	0.000	0.000	0.000	0.670	0.701	0.000	0.000	0.000	0.000	0.000
TRINITY_DN585461_c0_g1	0.000	0.000	0.000	0.000	0.000	0.000	0.000	0.000	0.000	0.000
TRINITY_DN585463_c3_g1	0.000	0.000	0.000	0.000	0.000	0.000	0.000	0.000	0.481	0.000
TRINITY_DN585465_c0_g1	0.000	0.000	0.000	0.000	0.492	0.000	0.000	0.000	0.000	0.000
TRINITY_DN585468_c0_g1	0.000	0.000	0.000	0.729	1.130	0.000	0.000	0.000	0.442	0.000
TRINITY_DN585468_c0_g2	0.000	0.000	0.000	0.000	0.635	0.000	0.000	0.000	0.371	0.000
TRINITY_DN585468_c0_g3	0.000	0.000	0.000	0.000	0.544	0.000	5.143	0.000	0.954	0.000
TRINITY_DN585468_c0_g4	0.000	0.000	0.000	1.019	0.000	2.787	0.000	0.000	0.312	0.000
TRINITY_DN585468_c1_g1	0.000	0.000	0.000	0.000	0.000	0.000	0.000	0.000	0.000	0.000
TRINITY_DN585468_c2_g1	0.000	0.000	0.000	0.523	0.852	0.000	0.000	0.000	0.000	0.000
TRINITY_DN585468_c3_g1	0.000	0.000	0.000	0.000	0.000	0.000	0.000	0.000	0.000	0.000
TRINITY_DN585468_c4_g1	0.000	0.000	0.000	0.000	3.173	0.000	0.000	0.000	0.000	0.000
TRINITY_DN58546_c1_g1	0.000	0.000	0.000	0.000	0.000	0.000	0.000	0.000	0.000	0.000
TRINITY_DN58546_c2_g1	0.000	0.000	0.000	0.000	0.000	0.000	0.000	0.000	0.000	0.000
TRINITY_DN585470_c0_g2	3.378	0.876	0.000	0.000	0.159	0.000	0.000	0.000	0.000	0.000
TRINITY_DN585473_c0_g1	0.000	0.000	0.000	0.586	0.000	0.000	0.000	0.000	0.358	0.000
TRINITY_DN585474_c0_g1	8.029	0.000	0.000	0.725	0.000	0.000	0.000	1.369	0.000	0.000
TRINITY_DN585475_c1_g1	0.000	0.000	0.000	0.000	0.261	0.000	0.000	0.486	0.108	0.000
TRINITY_DN585476_c0_g1	0.000	0.000	0.000	2.175	0.000	2.068	0.000	0.000	0.000	0.000
TRINITY_DN585476_c1_g1	0.000	0.000	0.000	0.000	0.000	0.000	0.000	0.000	0.000	0.000
TRINITY_DN585479_c2_g1	0.000	0.000	0.000	0.000	0.000	0.000	0.000	0.000	0.384	0.000
TRINITY_DN58547_c1_g1	0.000	0.000	0.000	0.000	0.550	2.788	4.777	3.694	4.032	4.944
TRINITY_DN58547_c1_g2	0.000	0.000	0.000	4.572	0.963	0.000	0.000	0.000	0.535	0.000
TRINITY_DN58547_c3_g1	12.097	0.000	0.999	2.133	0.558	0.000	0.000	0.000	0.000	0.000
TRINITY_DN585480_c0_g1	0.000	0.000	0.000	0.000	0.369	0.000	0.595	0.000	0.000	0.000
TRINITY_DN585480_c1_g1	0.000	1.931	0.000	0.000	0.000	0.000	0.000	0.000	0.000	0.000
TRINITY_DN585480_c2_g1	0.000	0.000	0.000	0.000	0.000	0.000	0.000	0.000	0.000	0.000
TRINITY_DN585484_c0_g1	0.000	0.000	2.628	0.000	0.000	2.032	0.000	0.000	0.000	0.000
TRINITY_DN585487_c0_g1	0.000	0.000	0.000	0.000	0.000	2.798	0.000	0.000	0.000	0.000
TRINITY_DN585487_c2_g1	0.000	0.000	0.409	0.000	0.000	0.000	0.000	0.000	0.266	0.000
TRINITY_DN585487_c3_g1	0.000	0.000	0.000	0.000	0.179	0.000	0.000	0.000	0.000	0.000
TRINITY_DN585487_c4_g1	0.000	0.000	0.000	0.000	0.000	1.896	0.000	0.000	0.810	0.000
TRINITY_DN585487_c5_g1	0.000	0.000	0.000	0.000	0.000	0.000	0.000	0.000	0.000	0.000
TRINITY_DN585487_c6_g1	0.000	0.000	0.000	0.000	0.000	0.000	0.000	0.000	0.000	0.000
TRINITY_DN585489_c0_g1	0.000	0.000	1.210	0.000	0.000	0.000	0.000	0.000	0.399	0.000
TRINITY_DN58548_c0_g1	0.000	0.000	0.000	0.000	0.000	0.000	0.000	0.000	0.000	0.000
TRINITY_DN58548_c3_g1	0.000	0.000	0.923	0.000	0.070	0.000	0.000	0.000	0.000	0.000
TRINITY_DN585491_c0_g1	0.000	0.000	0.000	0.000	0.000	0.000	0.000	0.000	0.000	0.000
TRINITY_DN585492_c0_g1	0.000	0.000	0.000	0.000	0.000	0.000	0.000	0.000	0.000	0.000
TRINITY_DN585494_c0_g1	0.000	0.000	0.000	0.000	0.000	0.000	0.000	0.000	0.916	7.634
TRINITY_DN585494_c1_g1	0.000	0.000	0.000	1.221	0.000	1.172	0.000	0.000	0.000	0.000
TRINITY_DN585495_c0_g1	0.000	0.000	0.000	0.000	0.000	0.000	0.000	0.000	0.000	0.000
TRINITY_DN585495_c1_g1	0.000	0.000	1.427	0.000	0.000	0.000	0.000	0.000	0.231	0.000
TRINITY_DN585495_c2_g1	0.000	0.000	0.000	0.000	0.000	7.171	0.000	0.000	0.000	0.000
TRINITY_DN585496_c0_g1	0.000	0.440	0.000	0.000	0.797	0.000	0.772	0.000	0.283	0.000
TRINITY_DN585496_c1_g1	0.000	0.000	0.000	0.000	0.000	0.000	0.000	0.000	0.000	0.000
TRINITY_DN58549_c0_g1	0.000	0.000	0.000	0.000	0.713	0.000	0.000	0.000	0.000	0.000
TRINITY_DN5854_c0_g1	0.000	0.840	2.672	1.423	3.009	1.417	1.403	2.118	1.080	2.168
TRINITY_DN5854_c0_g2	0.000	5.504	10.784	4.209	5.810	5.027	7.245	3.689	0.884	0.000
TRINITY_DN5854_c18_g1	0.000	0.000	0.000	0.000	0.307	0.000	0.000	0.000	0.000	0.000
TRINITY_DN5854_c1_g1	0.000	0.000	0.000	0.000	0.000	0.000	0.000	0.000	1.073	0.000
TRINITY_DN5854_c3_g1	2.693	1.298	1.354	0.173	0.451	0.233	0.000	1.166	0.913	0.000
TRINITY_DN5854_c3_g2	0.000	0.000	0.000	0.000	0.000	0.322	0.000	0.541	0.245	0.000
TRINITY_DN5854_c5_g1	0.000	0.000	0.000	0.000	3.685	0.000	1.809	0.000	0.000	0.000
TRINITY_DN5854_c5_g2	0.000	0.000	0.000	0.000	0.000	0.000	0.000	0.000	0.000	0.000
TRINITY_DN5854_c5_g3	0.000	0.000	0.000	0.000	0.000	0.000	0.000	0.000	0.000	0.000
TRINITY_DN585500_c0_g1	0.000	0.000	0.000	0.000	0.000	0.000	0.000	0.000	0.000	0.000
TRINITY_DN585501_c0_g1	0.000	0.000	0.000	0.301	0.000	0.000	0.000	0.000	0.182	0.000
TRINITY_DN585502_c0_g2	0.000	1.506	0.000	0.523	0.000	0.000	2.587	0.000	0.363	0.000
TRINITY_DN585503_c0_g1	0.000	0.000	0.000	0.513	1.609	0.000	0.000	0.000	0.628	0.000
TRINITY_DN585503_c1_g1	0.000	0.000	0.000	0.000	2.966	0.000	0.000	0.000	1.155	0.000
TRINITY_DN585508_c0_g1	0.000	0.000	0.000	0.000	0.000	0.456	0.000	0.000	0.000	0.000
TRINITY_DN585509_c0_g1	16.227	0.000	0.000	0.000	0.000	0.000	0.000	0.000	0.000	0.000
TRINITY_DN58550_c0_g1	0.000	0.000	0.000	0.000	0.000	0.000	0.000	0.000	0.000	0.000
TRINITY_DN58550_c2_g1	0.000	0.000	0.000	0.000	0.000	0.000	0.000	0.000	0.000	0.000
TRINITY_DN58550_c3_g1	0.000	1.099	0.000	0.000	0.266	0.000	0.000	0.000	0.631	0.000
TRINITY_DN58550_c4_g1	0.000	0.000	0.000	0.808	0.000	0.000	0.000	0.000	0.000	0.000
TRINITY_DN58550_c5_g1	0.000	0.000	0.506	0.208	0.071	0.000	0.343	0.000	0.127	0.000
TRINITY_DN585510_c0_g1	0.000	0.000	0.000	0.000	0.424	0.000	0.000	0.000	0.000	0.000
TRINITY_DN585511_c0_g1	0.000	0.000	0.000	0.000	2.436	0.000	0.000	0.000	2.131	0.000
TRINITY_DN585511_c1_g1	1.640	0.000	0.190	1.190	0.076	0.000	1.337	0.000	0.052	2.768
TRINITY_DN585511_c1_g2	0.000	0.241	0.314	0.172	0.000	0.000	0.424	0.000	0.052	0.000
TRINITY_DN585513_c0_g1	0.000	0.000	0.000	0.000	0.000	0.000	0.000	0.000	0.000	0.000
TRINITY_DN585513_c2_g1	0.000	0.000	0.000	0.000	0.000	0.000	0.000	0.000	0.000	0.000
TRINITY_DN585514_c0_g1	0.000	0.000	0.000	0.000	0.696	0.000	0.000	0.000	0.000	0.000
TRINITY_DN585515_c0_g1	0.000	0.000	0.000	0.637	0.000	0.000	0.000	0.000	0.000	0.000
TRINITY_DN585519_c0_g1	0.000	0.000	0.000	0.000	0.000	0.000	0.000	0.974	0.000	0.000
TRINITY_DN58551_c0_g1	0.000	0.000	0.000	0.000	0.000	0.000	0.000	0.000	0.000	0.000
TRINITY_DN58551_c1_g1	0.000	0.000	0.000	0.000	0.000	0.000	0.000	0.000	0.000	0.000
TRINITY_DN58551_c1_g2	0.000	0.000	0.000	0.000	0.000	0.000	0.000	0.000	0.000	0.000
TRINITY_DN585521_c0_g1	0.000	0.000	0.000	0.000	0.522	0.000	0.000	0.000	0.768	0.000
TRINITY_DN585526_c0_g1	0.000	0.000	0.000	0.000	0.000	0.000	0.000	0.000	0.000	0.000
TRINITY_DN585526_c0_g2	0.000	0.000	0.000	0.000	0.000	0.000	0.000	0.000	0.000	0.000
TRINITY_DN585529_c0_g1	0.000	0.000	0.000	0.000	0.000	5.931	0.000	0.000	0.000	0.000
TRINITY_DN585529_c1_g1	0.000	0.000	0.000	0.796	0.000	0.000	0.000	0.000	0.000	0.000
TRINITY_DN58552_c0_g1	0.000	0.000	0.000	0.000	0.000	0.000	4.356	0.000	0.000	0.000
TRINITY_DN58552_c0_g2	0.000	0.000	0.000	0.000	0.000	0.000	0.000	0.000	0.000	0.000
TRINITY_DN585535_c0_g1	0.000	0.000	0.000	0.000	0.000	0.000	0.000	0.000	0.000	0.000
TRINITY_DN585535_c0_g2	0.000	0.000	0.000	0.000	0.000	0.000	3.021	0.000	0.000	0.000
TRINITY_DN585535_c0_g3	0.000	6.594	0.000	0.000	1.199	0.000	0.000	4.407	0.350	0.000
TRINITY_DN585535_c0_g4	0.000	0.000	0.000	2.790	1.961	2.685	0.000	0.000	0.572	0.000
TRINITY_DN585536_c0_g1	0.000	0.000	0.593	0.000	0.000	0.000	1.570	0.000	0.000	0.000
TRINITY_DN585537_c0_g1	0.000	0.000	0.000	0.000	0.000	0.000	0.000	0.000	0.000	0.000
TRINITY_DN58553_c0_g1	19.566	2.397	1.718	4.517	1.036	0.000	0.000	0.000	1.015	0.000
TRINITY_DN58553_c1_g1	0.000	0.000	1.032	0.555	0.771	1.587	0.000	1.051	0.531	0.000
TRINITY_DN585544_c0_g1	0.000	0.000	0.000	0.000	0.000	0.000	0.000	0.000	0.000	0.000
TRINITY_DN585544_c0_g2	0.000	0.000	0.000	0.148	0.227	0.000	0.000	0.000	0.269	0.000
TRINITY_DN585545_c0_g1	0.000	2.515	0.000	0.000	0.000	0.000	0.000	0.000	1.083	0.000
TRINITY_DN585549_c0_g1	0.000	0.000	0.000	0.000	0.000	0.000	0.000	0.915	0.000	0.000
TRINITY_DN58554_c0_g1	0.000	1.051	1.196	0.624	0.000	0.000	1.386	0.000	0.571	0.000
TRINITY_DN58554_c0_g2	0.000	0.316	1.144	0.674	0.804	2.189	0.000	0.000	0.378	2.296
TRINITY_DN58554_c11_g1	0.000	0.000	0.000	0.000	0.000	0.000	0.000	0.000	0.446	0.000
TRINITY_DN58554_c1_g1	0.000	0.000	0.000	0.360	0.000	0.000	1.772	0.000	0.218	0.000
TRINITY_DN58554_c1_g2	0.000	0.000	0.407	0.220	0.000	0.621	0.000	0.825	0.265	0.000
TRINITY_DN58554_c1_g3	0.000	0.000	0.000	0.000	0.000	0.000	0.000	0.000	0.000	0.000
TRINITY_DN58554_c2_g2	0.000	0.000	0.000	0.000	0.000	0.000	0.000	0.000	0.000	0.000
TRINITY_DN58554_c2_g4	0.000	0.000	0.000	1.601	0.000	0.000	0.000	0.000	0.000	0.000
TRINITY_DN58554_c3_g1	0.000	0.000	0.000	0.000	0.000	0.000	0.000	0.000	0.531	0.000
TRINITY_DN58554_c5_g1	0.000	0.000	0.000	0.000	0.000	0.000	0.000	0.000	0.000	0.000
TRINITY_DN585550_c0_g1	0.000	0.000	0.000	0.000	0.000	0.000	0.000	0.000	0.000	0.000
TRINITY_DN585550_c2_g1	0.000	0.000	0.000	0.000	0.000	0.000	0.000	0.000	0.287	0.000
TRINITY_DN585554_c0_g1	0.000	1.365	0.000	0.949	0.000	0.000	2.344	0.000	0.000	0.000
TRINITY_DN585554_c2_g1	0.000	0.000	0.000	0.657	0.671	0.619	0.000	0.822	0.264	0.000
TRINITY_DN585554_c3_g1	0.000	0.000	0.000	0.000	0.000	0.000	0.000	0.000	0.000	0.000
TRINITY_DN585554_c4_g1	0.000	0.000	0.000	0.000	0.000	0.000	0.000	0.000	0.000	0.000
TRINITY_DN585555_c0_g2	0.000	0.000	0.000	0.340	0.261	0.000	0.000	0.000	0.362	0.000
TRINITY_DN585556_c0_g1	0.000	0.000	0.000	0.000	0.000	0.000	0.000	0.000	1.219	0.000
TRINITY_DN58555_c0_g1	0.000	0.000	0.000	0.000	0.000	0.000	2.713	0.000	0.000	0.000
TRINITY_DN58555_c1_g1	0.000	0.000	0.000	0.371	0.000	0.000	0.000	0.000	0.000	0.000
TRINITY_DN585564_c0_g1	0.000	0.000	0.175	0.165	0.000	0.000	0.000	0.000	0.000	0.000
TRINITY_DN585566_c0_g1	0.000	0.000	0.000	0.000	0.000	0.000	0.000	0.000	0.000	0.000
TRINITY_DN585567_c0_g1	0.000	2.224	0.000	0.000	0.000	0.000	0.000	0.000	0.000	0.000
TRINITY_DN585567_c1_g4	0.000	0.000	0.000	0.000	0.000	0.000	0.000	0.000	0.000	0.000
TRINITY_DN585568_c0_g1	0.000	0.000	0.000	0.000	0.000	0.000	0.000	0.000	0.000	0.000
TRINITY_DN58556_c0_g1	0.000	0.000	0.000	1.576	0.829	0.000	3.853	0.000	0.000	0.000
TRINITY_DN585571_c0_g1	0.000	0.000	0.000	0.000	0.000	0.000	0.000	0.000	0.000	0.000
TRINITY_DN585574_c0_g1	0.000	7.544	0.000	0.000	0.000	0.000	0.000	0.000	0.000	0.000
TRINITY_DN585575_c0_g1	0.000	0.000	0.000	0.633	0.000	0.000	0.000	0.000	0.000	0.000
TRINITY_DN585579_c0_g1	0.000	0.000	0.000	0.804	0.822	0.000	0.000	0.000	0.161	0.000
TRINITY_DN58557_c0_g1	0.000	0.000	0.000	0.000	0.000	0.000	4.427	0.000	0.000	0.000
TRINITY_DN58557_c0_g2	0.000	0.000	0.000	0.000	0.000	0.000	0.000	0.000	0.000	0.000
TRINITY_DN58557_c0_g3	0.000	0.000	0.000	0.000	0.000	0.000	0.000	0.000	0.000	0.000
TRINITY_DN58557_c2_g1	0.000	0.000	0.000	0.000	0.000	0.000	0.000	0.000	0.260	0.000
TRINITY_DN585580_c0_g1	16.227	0.000	0.000	0.000	0.736	0.000	0.000	0.000	0.000	0.000
TRINITY_DN585581_c0_g1	0.000	0.000	0.000	0.254	0.000	0.000	0.000	0.000	0.306	0.000
TRINITY_DN585582_c0_g2	0.000	0.000	0.000	0.190	0.000	0.000	0.000	0.000	0.115	0.000
TRINITY_DN585585_c0_g1	0.000	0.000	0.000	0.000	0.000	0.000	0.000	0.000	0.000	0.000
TRINITY_DN585587_c2_g1	0.000	0.000	0.000	0.000	1.961	0.000	0.000	0.000	0.000	0.000
TRINITY_DN585588_c0_g1	0.000	0.000	0.000	0.000	0.000	2.148	0.000	3.097	0.000	0.000
TRINITY_DN58558_c0_g1	0.000	0.000	0.000	0.255	0.000	1.146	0.000	0.000	0.370	0.000
TRINITY_DN585591_c0_g1	0.000	0.000	1.539	0.000	0.000	0.000	0.000	0.000	0.000	0.000
TRINITY_DN585594_c0_g1	0.000	0.000	1.371	0.736	0.000	0.000	0.000	0.000	0.000	0.000
TRINITY_DN585596_c0_g1	0.000	0.000	0.000	0.000	0.000	0.000	3.551	0.000	0.444	0.000
TRINITY_DN5855_c0_g2	2.089	2.292	4.862	1.248	3.717	3.350	5.791	2.259	5.482	0.000
TRINITY_DN5855_c18_g1	0.000	0.000	0.000	0.216	0.000	0.000	0.000	0.000	0.000	0.000
TRINITY_DN5855_c19_g1	0.000	0.000	0.000	0.000	3.578	0.000	0.000	0.000	0.000	0.000
TRINITY_DN5855_c1_g1	3.792	8.600	18.456	4.225	6.695	12.972	7.158	11.316	9.602	25.334
TRINITY_DN5855_c3_g1	0.000	0.000	0.000	0.290	0.000	0.000	0.000	0.000	0.203	0.000
TRINITY_DN5855_c4_g1	0.000	0.000	0.575	0.544	1.613	0.000	0.000	0.585	0.326	0.967
TRINITY_DN5855_c7_g2	0.000	0.000	1.068	1.147	0.000	0.000	2.832	0.000	0.000	0.000
TRINITY_DN585601_c0_g1	0.000	0.000	0.000	0.000	0.000	0.000	0.000	0.000	0.330	0.000
TRINITY_DN585602_c0_g1	0.000	0.000	0.000	0.000	0.000	1.882	0.000	0.000	0.000	0.000
TRINITY_DN585603_c0_g1	0.000	0.000	0.000	1.534	0.000	0.000	0.000	0.000	0.000	0.000
TRINITY_DN585604_c0_g1	0.000	0.484	1.188	0.214	0.000	0.000	0.000	0.000	0.232	0.000
TRINITY_DN585604_c0_g2	0.000	0.000	0.000	0.000	0.000	0.000	0.000	0.000	0.000	0.000
TRINITY_DN585604_c1_g1	0.000	0.000	0.736	0.000	1.222	0.000	3.875	0.000	0.000	0.000
TRINITY_DN585604_c2_g1	0.000	0.000	0.000	0.000	0.000	0.000	0.000	0.000	0.000	0.000
TRINITY_DN585605_c0_g1	0.000	0.000	0.000	0.000	0.000	0.000	0.000	0.000	0.000	0.000
TRINITY_DN585607_c0_g1	0.000	0.000	0.000	0.000	0.323	0.898	0.000	2.361	0.000	0.000
TRINITY_DN585611_c0_g1	0.000	0.000	0.000	0.000	0.000	0.000	0.000	0.000	0.290	0.000
TRINITY_DN585612_c0_g1	0.000	0.356	0.000	0.000	0.000	0.705	0.000	0.000	0.077	0.000
TRINITY_DN585613_c0_g1	0.000	0.000	0.000	0.000	0.000	0.000	0.000	0.000	0.000	0.000
TRINITY_DN585615_c0_g1	0.000	0.000	0.000	0.000	0.000	0.000	0.000	1.939	0.000	0.000
TRINITY_DN585616_c0_g1	0.000	0.000	0.000	0.000	0.000	0.000	0.000	0.000	0.000	0.000
TRINITY_DN585617_c0_g1	0.000	0.000	0.000	0.000	0.000	0.000	0.000	0.000	0.000	0.000
TRINITY_DN585618_c0_g1	0.000	0.000	0.000	0.000	0.000	0.000	0.000	0.000	0.531	0.000
TRINITY_DN585620_c0_g1	0.000	0.000	0.000	0.305	0.312	0.000	0.000	0.000	0.278	0.000
TRINITY_DN585623_c0_g1	0.000	0.000	0.000	0.000	0.000	0.000	0.000	0.000	0.301	0.000
TRINITY_DN585623_c1_g1	0.000	0.000	0.000	0.000	0.000	0.000	0.000	0.000	0.000	0.000
TRINITY_DN585626_c0_g1	7.563	0.000	0.000	0.343	0.000	0.000	3.386	0.000	0.000	0.000
TRINITY_DN585627_c1_g1	0.000	0.000	0.000	0.000	0.000	0.000	0.000	0.000	0.000	0.000
TRINITY_DN585629_c0_g1	0.000	0.000	0.000	0.000	0.000	0.000	0.000	0.000	0.000	0.000
TRINITY_DN585629_c1_g1	0.000	0.000	0.000	0.000	0.000	0.000	0.000	0.000	0.000	0.000
TRINITY_DN58562_c0_g1	0.000	0.000	0.000	0.000	0.000	0.000	0.000	0.000	0.000	0.000
TRINITY_DN58562_c0_g2	0.000	0.387	0.253	0.000	0.000	0.000	0.000	0.000	0.000	0.000
TRINITY_DN58562_c1_g1	0.000	0.000	0.000	0.000	0.174	0.000	0.000	0.000	0.103	0.000
TRINITY_DN585631_c0_g1	0.000	1.178	0.770	0.000	0.427	0.000	0.000	0.000	0.000	0.000
TRINITY_DN585633_c0_g1	0.000	0.000	0.000	0.000	0.000	0.000	0.000	0.000	0.000	0.000
TRINITY_DN585637_c0_g1	0.000	0.000	0.000	0.000	0.000	0.000	0.000	0.908	0.000	0.000
TRINITY_DN585637_c2_g1	0.000	0.000	0.377	0.000	0.000	0.576	0.000	0.000	0.000	0.000
TRINITY_DN585637_c4_g1	0.000	0.000	0.000	0.000	3.677	0.000	0.000	0.000	0.000	0.000
TRINITY_DN585637_c5_g1	0.000	0.000	1.598	0.000	0.000	0.000	4.210	0.000	0.526	0.000
TRINITY_DN58563_c0_g2	0.000	0.000	0.000	0.843	0.000	0.000	0.000	0.000	0.000	0.000
TRINITY_DN58563_c1_g1	0.000	0.000	0.000	0.000	0.000	0.000	0.000	0.000	0.000	0.000
TRINITY_DN585641_c0_g1	0.000	0.000	0.000	0.000	0.000	0.000	0.000	0.000	0.499	0.000
TRINITY_DN585644_c0_g1	0.000	0.000	0.000	0.000	0.000	0.000	0.000	0.000	0.859	0.000
TRINITY_DN585646_c0_g1	0.000	0.000	0.000	0.000	3.966	0.000	0.000	0.000	0.000	0.000
TRINITY_DN585647_c1_g1	0.000	0.000	0.000	0.000	0.000	0.000	0.000	0.000	0.000	0.000
TRINITY_DN585648_c0_g1	0.000	0.000	0.252	0.000	0.000	0.000	0.000	0.000	0.226	0.000
TRINITY_DN585649_c0_g1	0.000	0.000	0.000	0.000	0.267	0.237	0.000	0.000	0.000	0.000
TRINITY_DN585649_c1_g1	0.000	0.000	0.259	0.424	0.288	0.000	0.000	0.000	0.256	0.000
TRINITY_DN58564_c0_g1	0.000	0.000	0.000	0.128	0.135	0.000	0.000	0.236	0.158	0.000
TRINITY_DN58564_c0_g2	15.078	14.319	16.421	8.267	16.819	16.688	11.158	11.469	15.514	10.789
TRINITY_DN58564_c1_g1	2.412	3.548	2.949	1.414	2.079	3.982	2.243	2.449	0.653	2.250
TRINITY_DN58564_c2_g1	0.000	0.000	0.000	0.000	0.000	0.000	0.000	0.000	0.000	0.000
TRINITY_DN58564_c3_g1	0.000	0.000	0.000	0.338	0.000	0.000	0.000	0.000	0.000	0.000
TRINITY_DN58564_c4_g1	0.000	0.658	0.000	0.351	0.169	0.326	0.000	0.000	0.000	0.000
TRINITY_DN58564_c5_g1	0.000	0.000	0.000	0.000	0.000	0.000	0.000	0.000	0.000	0.000
TRINITY_DN585652_c0_g1	0.000	0.000	0.000	0.457	0.000	0.000	0.000	0.000	0.560	0.000
TRINITY_DN585654_c0_g1	0.000	0.000	0.000	0.000	0.918	0.000	0.000	0.000	0.269	0.000
TRINITY_DN585656_c0_g1	0.000	0.000	0.853	0.455	0.950	0.000	0.000	0.000	0.278	0.000
TRINITY_DN585659_c0_g1	0.000	0.000	0.000	0.000	0.000	0.000	0.000	2.359	0.000	0.000
TRINITY_DN58565_c1_g1	0.000	0.000	1.751	1.249	0.000	2.705	0.000	0.000	0.382	0.000
TRINITY_DN585660_c0_g1	0.000	0.000	0.000	0.000	0.000	0.000	0.000	0.000	0.000	0.000
TRINITY_DN585662_c0_g1	0.000	0.000	0.000	0.533	0.000	0.000	0.000	0.000	0.326	0.000
TRINITY_DN58566_c0_g1	0.000	0.000	0.000	0.000	0.844	0.000	0.000	0.000	0.000	0.000
TRINITY_DN58566_c1_g1	0.000	0.000	0.000	0.719	0.000	0.000	0.000	0.000	0.000	0.000
TRINITY_DN585670_c0_g1	0.000	0.000	0.000	0.000	0.000	0.000	2.544	0.000	0.323	0.000
TRINITY_DN585671_c0_g1	0.000	0.441	0.000	0.000	0.320	0.000	0.000	0.000	0.189	0.000
TRINITY_DN585671_c1_g1	0.000	0.000	0.000	0.000	0.000	0.000	0.000	0.000	0.303	0.000
TRINITY_DN585671_c2_g1	0.000	0.000	0.000	0.000	0.000	0.000	0.000	0.000	0.000	0.000
TRINITY_DN585673_c0_g1	0.000	0.000	0.000	0.000	0.000	0.000	0.000	0.000	0.000	0.000
TRINITY_DN585674_c0_g1	0.000	0.000	0.000	0.000	0.000	0.000	0.000	0.000	0.000	0.000
TRINITY_DN58567_c0_g1	0.000	0.000	0.000	0.000	0.000	0.000	0.000	0.000	0.000	0.000
TRINITY_DN58567_c0_g2	0.000	0.000	0.000	0.494	0.758	0.689	0.000	0.000	0.000	0.000
TRINITY_DN58567_c0_g4	0.000	0.000	0.000	0.000	0.000	0.137	0.000	0.000	0.408	0.000
TRINITY_DN58567_c2_g1	0.000	0.000	0.000	0.000	0.102	0.276	0.000	0.000	0.060	0.000
TRINITY_DN58567_c3_g1	0.000	0.000	0.000	0.000	0.000	0.000	0.000	0.000	0.000	0.000
TRINITY_DN585680_c1_g1	0.000	0.000	0.000	0.000	0.000	0.000	0.000	0.000	0.098	0.000
TRINITY_DN585683_c0_g1	0.000	0.000	0.000	0.366	0.757	1.053	0.000	0.000	0.000	0.000
TRINITY_DN585684_c0_g1	0.000	0.000	0.000	0.000	0.919	0.000	0.000	0.000	0.000	0.000
TRINITY_DN58568_c0_g1	4.187	11.117	7.715	6.089	11.912	7.846	7.840	8.017	8.721	8.403
TRINITY_DN58568_c0_g2	1.780	5.510	2.765	2.868	4.008	3.480	3.736	5.777	4.992	3.096
TRINITY_DN58568_c1_g1	0.000	0.000	0.000	0.000	0.000	0.000	8.419	0.000	1.578	0.000
TRINITY_DN58568_c2_g1	0.000	0.000	0.000	0.000	0.000	0.000	0.000	0.000	0.000	0.000
TRINITY_DN585694_c1_g1	0.000	0.000	0.000	0.000	0.000	0.000	0.000	0.000	0.000	0.000
TRINITY_DN585696_c0_g1	0.000	0.000	0.000	0.000	1.184	0.000	0.000	0.000	0.000	0.000
TRINITY_DN585697_c0_g1	0.000	0.000	0.000	0.455	0.950	0.000	0.000	0.000	0.000	0.000
TRINITY_DN585698_c0_g1	0.000	0.000	0.000	0.000	1.532	0.000	0.000	2.823	0.000	0.000
TRINITY_DN585699_c0_g1	0.000	0.463	0.000	0.000	0.085	0.000	0.000	0.000	0.050	0.000
TRINITY_DN58569_c0_g1	0.000	0.000	0.469	0.000	0.000	0.357	0.000	0.000	0.000	0.000
TRINITY_DN5856_c0_g2	0.990	1.744	2.813	2.123	5.704	3.156	2.861	4.199	2.319	2.375
TRINITY_DN5856_c0_g3	0.000	0.000	0.000	0.000	0.000	0.000	0.000	0.000	0.000	0.000
TRINITY_DN5856_c0_g4	0.000	0.524	0.000	0.186	0.367	0.000	0.000	0.700	0.000	0.000
TRINITY_DN5856_c1_g1	0.000	1.237	1.981	1.524	1.341	1.595	1.430	0.884	1.193	1.884
TRINITY_DN5856_c2_g1	1.363	0.869	0.000	0.310	0.961	0.849	0.000	0.000	0.191	0.000
TRINITY_DN585701_c0_g1	0.000	1.077	1.864	0.000	1.531	1.535	0.000	0.000	0.000	0.000
TRINITY_DN585702_c0_g1	17.563	0.000	0.000	0.000	0.000	0.000	0.000	0.000	0.000	0.000
TRINITY_DN585702_c2_g1	0.000	0.000	2.551	0.000	0.000	0.000	0.000	0.000	0.000	0.000
TRINITY_DN585703_c0_g1	0.000	0.000	0.000	0.000	0.000	0.000	0.000	0.000	0.400	0.000
TRINITY_DN585703_c1_g1	0.000	0.000	0.000	0.000	0.000	0.000	3.243	0.000	0.000	0.000
TRINITY_DN585703_c2_g1	0.000	0.000	0.000	0.000	0.000	0.000	0.000	0.000	0.000	0.000
TRINITY_DN585705_c0_g1	0.000	0.000	0.000	0.000	0.000	0.000	0.000	0.000	0.000	0.000
TRINITY_DN58570_c0_g1	0.000	0.000	0.000	0.000	0.000	0.000	0.000	1.389	0.223	0.000
TRINITY_DN585710_c0_g1	0.000	0.000	0.000	0.421	0.215	3.571	0.000	0.000	0.127	0.000
TRINITY_DN585712_c0_g1	0.000	0.000	0.000	0.000	0.000	0.000	0.000	0.000	0.000	0.000
TRINITY_DN585716_c0_g1	0.000	0.000	0.000	0.000	0.000	0.000	0.000	0.000	0.427	0.000
TRINITY_DN585716_c1_g1	0.000	0.000	0.000	0.976	0.000	0.000	0.000	0.000	0.000	0.000
TRINITY_DN585716_c2_g1	0.000	0.000	0.000	0.188	0.000	0.000	0.000	0.000	0.000	0.000
TRINITY_DN585716_c3_g1	0.000	0.000	0.000	0.074	0.402	0.000	0.000	0.000	0.000	0.000
TRINITY_DN585718_c0_g1	0.000	0.000	0.000	0.000	0.000	0.000	0.000	0.000	0.000	0.000
TRINITY_DN585719_c0_g1	0.000	0.000	0.000	0.000	1.021	0.000	0.000	0.000	0.000	0.000
TRINITY_DN58571_c0_g1	0.000	2.795	0.911	0.486	1.015	5.612	0.000	0.000	0.297	0.000
TRINITY_DN58571_c1_g1	0.000	1.562	1.005	0.821	1.122	0.000	4.030	3.185	2.151	0.000
TRINITY_DN58571_c4_g1	0.000	0.000	0.000	0.000	0.000	0.000	0.000	0.000	0.000	0.000
TRINITY_DN585722_c1_g1	0.000	0.000	0.000	0.000	0.000	0.000	3.697	0.000	0.462	0.000
TRINITY_DN585726_c0_g1	0.000	0.000	0.000	0.000	0.000	0.000	0.000	1.462	0.000	0.000
TRINITY_DN585727_c0_g1	0.000	0.000	0.000	0.000	0.000	0.000	0.000	0.000	0.000	0.000
TRINITY_DN585728_c0_g1	0.000	0.000	0.000	0.000	0.000	0.000	0.000	0.000	0.000	0.000
TRINITY_DN585729_c0_g1	0.000	2.340	0.000	0.000	0.758	0.290	0.000	0.000	0.390	0.000
TRINITY_DN58572_c0_g1	0.000	0.000	0.000	0.000	0.000	0.000	0.000	0.000	0.225	0.000
TRINITY_DN585730_c0_g2	0.000	0.000	0.000	0.000	0.000	0.000	0.000	0.000	0.000	0.000
TRINITY_DN585733_c0_g1	0.000	0.000	0.000	0.000	0.176	0.000	0.000	0.000	0.089	0.000
TRINITY_DN585736_c0_g1	0.000	0.000	0.000	0.000	0.000	0.000	0.000	0.000	0.000	0.000
TRINITY_DN585737_c0_g1	0.000	0.000	0.000	0.000	0.000	0.000	3.089	0.000	0.000	6.433
TRINITY_DN585738_c0_g1	0.000	0.000	0.961	0.000	0.265	0.000	0.000	0.000	0.000	0.000
TRINITY_DN585739_c0_g1	0.000	0.000	0.000	0.000	0.427	0.000	0.000	0.000	0.250	0.000
TRINITY_DN58573_c0_g1	0.000	0.611	0.000	0.244	0.377	0.000	0.301	0.000	0.382	0.000
TRINITY_DN58573_c0_g2	0.000	0.000	0.000	0.520	0.000	0.000	0.000	0.000	0.000	0.000
TRINITY_DN585741_c0_g1	0.000	0.000	0.000	0.000	0.000	0.000	0.000	0.000	0.000	0.000
TRINITY_DN585745_c0_g1	0.000	1.506	0.000	0.000	0.000	0.000	0.000	0.000	0.000	0.000
TRINITY_DN585745_c1_g1	0.000	0.000	0.000	0.000	0.587	0.000	0.000	0.000	0.343	0.000
TRINITY_DN585748_c0_g1	0.000	0.000	0.000	0.000	0.000	0.000	0.000	0.000	0.373	0.000
TRINITY_DN585748_c1_g1	0.000	0.000	0.000	0.000	0.000	0.000	0.000	0.000	0.000	0.000
TRINITY_DN58574_c0_g1	0.000	1.156	0.000	0.603	1.235	5.103	1.011	0.769	1.559	0.000
TRINITY_DN58574_c0_g3	0.000	0.000	0.000	0.000	0.000	0.000	0.000	0.000	0.914	0.000
TRINITY_DN58574_c4_g1	0.000	0.000	1.467	0.000	0.000	0.000	0.000	0.000	0.732	0.000
TRINITY_DN58574_c5_g1	0.000	0.793	0.000	0.280	0.000	2.391	0.000	0.000	0.338	0.000
TRINITY_DN585750_c0_g1	0.000	0.000	0.000	0.000	0.000	0.000	0.000	0.000	0.353	0.000
TRINITY_DN585754_c0_g1	0.000	0.000	0.000	0.000	0.000	1.729	0.000	0.000	0.000	0.000
TRINITY_DN585756_c0_g1	0.000	0.000	0.000	0.000	0.000	0.000	0.000	0.000	0.591	0.000
TRINITY_DN585757_c0_g1	0.000	0.000	0.000	0.345	0.000	0.000	0.000	0.000	0.209	0.000
TRINITY_DN585760_c0_g1	0.000	0.000	0.000	0.000	0.000	0.000	0.000	0.000	0.000	0.000
TRINITY_DN585761_c0_g1	0.000	0.000	0.000	0.000	0.000	0.000	0.000	0.000	0.000	0.000
TRINITY_DN585763_c0_g1	0.000	0.000	0.000	0.000	0.000	0.000	0.000	0.000	0.203	0.000
TRINITY_DN585766_c0_g1	0.000	0.000	0.000	0.625	0.000	0.000	0.000	0.000	0.000	0.000
TRINITY_DN585768_c0_g1	0.000	0.000	0.000	0.000	0.707	0.000	0.000	0.000	0.000	0.000
TRINITY_DN585768_c1_g1	0.000	0.000	1.335	0.000	0.000	0.000	0.000	0.000	0.881	0.000
TRINITY_DN585769_c0_g1	0.000	0.000	0.000	0.938	0.000	0.000	0.000	0.000	1.155	0.000
TRINITY_DN58576_c0_g1	0.000	0.000	0.000	0.226	0.000	0.000	0.000	0.000	0.000	0.000
TRINITY_DN58576_c1_g1	0.000	0.000	0.333	0.000	0.094	0.760	0.451	0.000	0.055	0.000
TRINITY_DN585770_c0_g1	0.000	0.000	0.000	0.000	0.000	2.596	0.000	0.000	0.000	0.000
TRINITY_DN585773_c0_g1	0.000	0.000	0.000	0.000	0.000	0.000	0.000	0.000	0.307	0.000
TRINITY_DN585774_c0_g1	0.000	0.000	0.000	0.000	0.000	0.000	0.000	0.000	0.000	0.000
TRINITY_DN585776_c0_g1	0.000	0.000	0.000	0.318	0.000	0.000	0.000	0.000	0.192	0.000
TRINITY_DN585778_c0_g1	0.000	0.000	0.000	0.433	0.000	0.000	0.000	0.000	0.000	0.000
TRINITY_DN585779_c0_g1	0.000	0.137	0.976	0.244	0.351	0.673	0.482	0.381	0.538	0.000
TRINITY_DN585779_c1_g1	0.000	0.000	0.504	0.550	0.281	0.000	0.000	1.043	0.166	0.000
TRINITY_DN58577_c0_g1	0.000	5.880	0.000	0.510	0.000	0.000	0.000	0.000	0.000	0.000
TRINITY_DN58577_c0_g2	0.000	0.000	0.000	0.310	0.000	1.770	1.529	0.000	0.187	0.000
TRINITY_DN585780_c0_g1	0.000	0.000	0.000	0.000	0.000	0.000	0.000	0.000	0.000	0.000
TRINITY_DN585783_c0_g1	0.000	0.000	0.244	0.000	0.000	0.000	0.000	0.000	0.242	0.000
TRINITY_DN585784_c0_g1	0.000	0.000	0.000	0.000	0.000	0.000	0.000	0.000	0.567	0.000
TRINITY_DN585786_c0_g1	0.000	0.000	0.000	0.000	0.000	0.000	0.000	0.000	0.000	0.000
TRINITY_DN585787_c0_g1	0.000	0.000	0.000	0.000	0.000	0.000	0.000	0.000	0.769	0.000
TRINITY_DN585788_c0_g2	0.000	0.000	0.000	0.000	0.211	0.000	0.000	0.000	0.124	0.000
TRINITY_DN585789_c0_g1	0.000	0.000	3.862	0.000	0.000	0.000	0.000	0.000	0.000	0.000
TRINITY_DN585789_c2_g1	0.000	0.000	0.000	0.000	0.000	0.000	0.000	0.000	0.635	0.000
TRINITY_DN585789_c3_g1	0.000	0.000	0.000	0.000	0.000	0.000	0.000	0.000	0.000	0.000
TRINITY_DN58578_c0_g1	5.772	9.001	1.476	1.120	0.969	0.000	0.977	2.520	1.152	5.434
TRINITY_DN585790_c0_g1	0.000	1.495	0.000	0.264	0.000	1.499	1.301	0.000	0.477	0.000
TRINITY_DN585793_c3_g1	0.000	0.000	0.000	0.000	0.000	0.000	0.000	0.000	0.380	0.000
TRINITY_DN585793_c4_g1	0.000	0.000	0.000	0.000	0.000	3.826	0.000	0.000	0.000	0.000
TRINITY_DN585793_c5_g1	0.000	0.000	0.000	0.000	0.000	0.000	0.000	0.000	0.000	0.000
TRINITY_DN585794_c0_g1	0.000	0.000	0.000	0.085	0.000	0.000	0.000	0.000	0.000	0.000
TRINITY_DN585795_c0_g1	0.000	0.000	1.136	0.000	0.313	0.000	0.000	0.000	0.184	0.000
TRINITY_DN585796_c0_g1	0.000	0.000	0.000	0.000	0.243	0.000	0.000	0.000	0.000	0.000
TRINITY_DN58579_c0_g1	0.000	0.000	0.215	0.059	0.000	0.000	0.000	0.000	0.036	0.000
TRINITY_DN5857_c0_g1	0.000	2.225	5.112	3.084	5.584	5.821	4.062	6.369	0.000	0.000
TRINITY_DN585800_c1_g1	0.000	0.000	0.000	0.000	0.000	0.000	0.000	0.000	0.512	0.000
TRINITY_DN585802_c1_g1	0.000	0.000	0.000	0.000	0.000	0.000	0.000	0.000	0.000	0.000
TRINITY_DN585803_c0_g1	0.000	0.000	0.000	0.466	0.000	0.000	0.000	0.000	0.000	0.000
TRINITY_DN585803_c1_g1	0.000	0.000	0.000	0.000	0.000	0.000	0.000	0.000	0.114	0.000
TRINITY_DN585805_c0_g1	0.000	0.000	0.000	0.000	0.000	0.000	0.000	0.000	0.000	0.000
TRINITY_DN585808_c0_g1	0.000	0.000	0.000	0.000	0.000	0.000	0.000	0.000	0.000	7.827
TRINITY_DN585809_c0_g1	0.000	0.000	0.000	0.000	0.000	1.043	0.000	0.000	0.223	0.000
TRINITY_DN585809_c1_g1	0.000	0.000	0.000	0.905	1.910	0.000	0.000	0.000	0.000	0.000
TRINITY_DN58580_c0_g1	0.000	0.000	0.151	0.000	0.000	0.000	0.000	0.000	0.000	0.000
TRINITY_DN58580_c2_g1	0.000	0.000	0.000	0.845	0.432	0.588	1.043	0.000	0.385	0.000
TRINITY_DN58580_c3_g1	0.000	0.000	0.386	0.213	0.000	0.000	0.000	0.000	0.257	0.000
TRINITY_DN58580_c4_g1	0.000	0.000	0.000	0.000	0.000	0.000	0.000	0.000	0.000	0.000
TRINITY_DN58580_c4_g2	0.000	2.539	0.000	0.180	0.551	1.519	0.000	0.000	0.759	0.000
TRINITY_DN58580_c7_g1	0.000	0.000	1.015	0.906	0.000	0.000	0.000	0.000	0.196	0.000
TRINITY_DN585812_c1_g1	0.000	0.000	0.000	0.000	0.000	0.000	0.000	0.000	1.655	0.000
TRINITY_DN585815_c0_g1	0.000	0.000	0.000	0.000	0.000	0.000	0.000	0.000	0.000	0.000
TRINITY_DN585815_c3_g2	0.000	0.000	0.000	0.000	0.000	0.000	0.000	0.000	0.000	0.000
TRINITY_DN585815_c3_g4	0.000	0.000	0.000	2.648	0.000	0.000	0.000	0.000	0.000	0.000
TRINITY_DN585815_c3_g6	0.000	0.000	0.000	0.416	0.000	0.000	0.000	0.000	0.536	0.000
TRINITY_DN585815_c4_g1	0.000	0.829	0.000	0.000	0.898	0.000	0.000	0.000	0.000	0.000
TRINITY_DN585817_c0_g1	0.000	0.122	0.237	0.000	0.358	0.479	0.000	0.340	0.231	0.000
TRINITY_DN585817_c0_g2	0.000	0.000	0.158	0.000	0.000	0.000	0.000	0.000	0.036	0.000
TRINITY_DN585817_c1_g1	0.000	0.000	0.000	0.000	0.000	0.000	0.000	0.000	0.000	0.000
TRINITY_DN585817_c3_g1	0.000	0.000	0.000	0.000	0.000	0.000	0.000	2.470	0.785	0.000
TRINITY_DN585817_c4_g1	0.000	0.000	0.000	0.000	0.000	0.000	0.000	0.000	0.000	0.000
TRINITY_DN585819_c0_g1	0.000	0.000	0.000	0.000	0.000	0.000	0.000	0.000	0.000	0.000
TRINITY_DN585819_c1_g1	0.000	0.000	0.000	0.000	0.000	0.000	0.000	0.000	0.259	0.000
TRINITY_DN58581_c0_g1	0.000	0.000	0.514	0.000	0.000	0.000	0.000	0.000	0.769	0.000
TRINITY_DN58581_c2_g1	0.000	0.000	0.000	0.000	0.000	0.000	0.000	0.000	0.000	0.000
TRINITY_DN585821_c0_g1	0.000	0.000	0.911	0.000	0.000	0.000	0.000	0.000	0.297	0.000
TRINITY_DN585824_c0_g1	0.000	0.000	0.000	0.000	0.000	0.000	0.000	0.000	0.383	0.000
TRINITY_DN585825_c0_g1	0.000	0.000	0.000	0.000	0.000	0.000	0.000	0.000	0.000	0.000
TRINITY_DN585826_c0_g1	0.000	0.000	0.000	0.000	0.000	0.000	0.000	0.000	0.000	0.000
TRINITY_DN585826_c1_g1	0.000	1.110	0.000	0.000	0.403	1.117	0.000	0.000	0.000	0.000
TRINITY_DN585827_c0_g1	0.000	0.000	0.000	0.000	0.000	0.000	0.000	0.000	0.000	0.000
TRINITY_DN585827_c1_g1	0.000	0.000	0.000	0.000	0.000	0.000	0.000	0.000	0.000	0.000
TRINITY_DN585827_c3_g1	0.000	0.000	0.000	0.000	0.000	1.704	0.000	0.000	0.000	0.000
TRINITY_DN585829_c0_g1	0.000	0.000	0.000	0.836	0.855	0.794	4.124	0.000	0.504	0.000
TRINITY_DN58582_c0_g1	0.000	0.000	4.753	0.000	2.654	0.000	0.000	0.000	0.332	5.576
TRINITY_DN58582_c1_g1	0.000	0.000	1.192	0.641	0.000	0.000	0.000	0.000	0.393	0.000
TRINITY_DN58582_c2_g1	0.000	0.000	0.000	0.332	0.000	0.000	0.000	0.000	0.402	0.000
TRINITY_DN58582_c3_g1	0.000	0.000	0.000	0.000	0.000	0.000	0.000	0.000	0.000	0.000
TRINITY_DN585832_c0_g1	0.000	0.000	0.000	0.000	0.000	0.000	0.000	0.000	0.000	0.000
TRINITY_DN585833_c2_g1	0.000	0.000	0.000	0.892	0.305	0.000	0.000	0.000	0.000	0.000
TRINITY_DN585833_c3_g1	0.000	0.000	0.000	0.000	0.000	0.000	0.000	0.000	0.000	0.000
TRINITY_DN585835_c0_g1	0.000	0.000	0.000	0.000	0.000	0.000	0.000	0.000	0.322	0.000
TRINITY_DN585835_c3_g1	0.000	0.000	0.000	0.000	0.000	0.000	0.000	0.000	0.000	0.000
TRINITY_DN585835_c4_g1	0.000	0.000	0.000	0.000	0.000	0.000	0.000	0.000	0.000	0.000
TRINITY_DN585835_c5_g1	0.000	0.000	0.710	0.000	0.000	0.000	0.000	0.000	0.000	0.000
TRINITY_DN585838_c0_g1	0.000	0.000	0.000	0.000	0.000	0.000	0.000	0.000	1.536	0.000
TRINITY_DN585839_c1_g1	0.000	0.000	0.000	0.000	0.000	0.000	0.000	0.000	0.000	0.000
TRINITY_DN58583_c0_g1	0.000	0.000	0.000	0.000	0.000	0.000	0.000	0.000	0.000	0.000
TRINITY_DN58583_c0_g2	0.000	0.000	0.000	0.000	0.000	1.787	0.000	0.000	0.000	0.000
TRINITY_DN58583_c1_g1	0.000	0.000	0.000	0.356	0.000	0.000	0.000	0.000	0.000	0.000
TRINITY_DN585840_c0_g1	0.000	0.000	0.000	0.000	0.000	0.000	0.000	0.000	0.000	3.741
TRINITY_DN585843_c0_g1	0.000	0.000	0.000	0.000	0.000	0.000	0.000	0.000	0.000	0.000
TRINITY_DN585843_c1_g1	0.000	0.000	0.000	1.395	0.000	0.000	0.000	0.000	1.706	0.000
TRINITY_DN585849_c0_g3	0.000	0.000	0.000	0.000	0.000	0.000	0.000	1.227	0.197	0.000
TRINITY_DN585852_c0_g1	0.000	0.000	0.000	0.000	0.000	0.000	0.000	1.202	0.000	0.000
TRINITY_DN585852_c1_g1	0.000	0.000	0.000	0.000	0.000	0.000	0.000	0.000	0.000	0.000
TRINITY_DN585853_c1_g1	0.000	0.000	0.000	0.000	0.000	0.916	0.000	0.000	0.000	0.000
TRINITY_DN585854_c0_g1	0.000	0.000	0.000	0.000	0.000	0.000	0.000	0.000	0.000	0.000
TRINITY_DN585856_c0_g1	0.000	0.000	0.000	0.000	0.979	0.000	0.000	0.000	0.571	0.000
TRINITY_DN585856_c1_g1	0.000	0.000	0.000	0.000	0.000	0.000	0.000	0.000	0.321	0.000
TRINITY_DN585857_c0_g1	0.000	0.000	0.000	0.000	0.000	0.000	0.000	0.000	0.000	0.000
TRINITY_DN585857_c1_g1	0.000	0.000	0.235	0.000	0.000	0.000	0.000	0.000	0.078	0.000
TRINITY_DN585858_c0_g1	0.000	0.000	0.000	0.872	1.839	0.000	0.000	0.000	2.682	0.000
TRINITY_DN585859_c0_g1	0.000	0.000	0.000	0.356	0.735	0.000	0.000	0.000	0.215	0.000
TRINITY_DN585859_c1_g1	0.000	0.000	0.000	0.741	0.871	0.000	0.000	0.000	0.000	0.000
TRINITY_DN585861_c0_g1	0.000	0.000	0.000	0.000	0.965	0.000	0.000	0.000	0.000	0.000
TRINITY_DN585861_c2_g1	0.000	0.000	0.000	0.000	0.000	0.000	0.000	0.000	0.000	0.000
TRINITY_DN585862_c0_g1	0.000	0.000	0.938	0.350	0.523	0.975	0.000	0.000	0.141	0.000
TRINITY_DN585863_c0_g1	0.000	0.000	0.000	0.000	0.000	0.000	0.000	0.000	0.000	0.000
TRINITY_DN585867_c1_g1	0.000	0.000	1.557	0.000	0.000	0.000	0.000	0.000	0.000	0.000
TRINITY_DN585868_c1_g1	0.000	0.000	0.000	0.536	0.548	0.000	0.000	0.000	0.161	0.000
TRINITY_DN585868_c2_g1	0.000	0.000	0.000	0.000	0.000	0.000	0.000	0.000	0.000	0.000
TRINITY_DN585869_c0_g1	0.000	0.000	0.000	0.000	0.000	0.000	0.000	0.000	0.000	0.000
TRINITY_DN58586_c0_g1	0.000	0.000	0.000	1.559	0.000	0.000	8.393	0.000	0.605	0.000
TRINITY_DN58586_c0_g2	0.000	0.000	0.000	0.000	0.000	0.000	0.000	0.000	1.006	0.000
TRINITY_DN58586_c1_g1	0.000	0.000	0.000	0.000	0.000	0.000	0.000	0.000	0.000	0.000
TRINITY_DN58586_c1_g2	0.000	0.000	0.000	0.000	0.000	0.000	0.000	0.000	0.000	0.000
TRINITY_DN58586_c3_g1	0.000	0.000	0.000	0.000	0.000	2.495	0.000	0.000	0.133	0.000
TRINITY_DN585873_c0_g1	0.000	0.000	2.545	0.904	0.260	0.000	0.000	0.000	0.000	0.000
TRINITY_DN585878_c0_g1	0.000	0.000	0.000	0.000	0.215	0.593	1.037	1.577	0.379	0.000
TRINITY_DN585879_c0_g1	0.000	0.000	0.000	0.000	0.000	1.128	0.000	0.000	0.239	0.000
TRINITY_DN585882_c0_g1	0.000	0.000	0.000	0.000	0.000	0.680	0.000	0.000	0.000	0.000
TRINITY_DN585885_c0_g1	0.000	0.000	0.000	0.000	0.000	0.000	0.000	0.000	0.000	5.649
TRINITY_DN585886_c0_g1	0.000	0.616	0.401	0.439	0.337	1.526	0.000	0.000	0.067	1.121
TRINITY_DN585887_c0_g1	0.000	0.000	0.000	0.000	0.000	0.000	0.000	0.000	0.000	0.000
TRINITY_DN585887_c1_g1	0.000	0.000	0.000	0.000	0.000	0.000	0.000	0.000	0.000	0.000
TRINITY_DN585888_c0_g1	0.000	0.000	0.000	0.000	0.000	0.000	0.000	0.000	0.000	0.000
TRINITY_DN585888_c1_g1	0.000	0.958	0.000	0.000	0.000	0.000	0.000	0.000	0.000	3.448
TRINITY_DN585892_c0_g1	0.000	0.000	1.314	0.000	1.482	0.000	3.464	0.000	0.866	7.231
TRINITY_DN585893_c0_g1	0.000	0.000	0.000	0.000	0.000	0.000	0.000	1.146	0.184	0.000
TRINITY_DN585895_c0_g1	0.000	0.000	0.000	0.000	0.000	0.000	0.000	0.000	0.000	0.000
TRINITY_DN585898_c0_g1	0.000	0.000	0.000	0.000	0.000	0.000	0.000	0.000	0.000	0.000
TRINITY_DN58589_c0_g1	0.000	0.000	1.075	0.578	0.000	0.000	2.852	0.000	0.000	0.000
TRINITY_DN58589_c0_g3	0.000	0.000	0.000	1.590	2.216	0.000	0.000	0.000	0.000	0.000
TRINITY_DN58589_c0_g4	0.000	0.000	0.000	0.000	0.000	0.000	0.000	0.000	0.000	0.000
TRINITY_DN58589_c1_g1	0.000	2.942	0.482	0.779	0.532	0.000	0.000	0.974	0.470	0.000
TRINITY_DN58589_c3_g1	0.000	0.000	0.000	0.000	0.000	0.000	0.000	0.000	0.000	0.000
TRINITY_DN5858_c0_g2	0.000	0.000	0.563	0.609	0.620	1.726	1.331	1.136	0.547	0.000
TRINITY_DN5858_c2_g2	0.000	0.000	0.000	2.058	0.844	2.305	0.000	0.000	0.000	0.000
TRINITY_DN5858_c4_g1	0.000	4.095	0.000	0.000	0.000	0.000	0.000	0.000	0.000	0.000
TRINITY_DN5858_c9_g1	0.000	0.000	0.000	0.000	0.000	0.000	0.000	0.000	0.469	0.000
TRINITY_DN585901_c0_g1	0.000	0.000	1.294	0.697	0.000	1.998	3.415	0.000	0.000	0.000
TRINITY_DN585902_c0_g1	0.000	0.000	0.954	0.000	0.000	0.000	0.000	0.000	0.000	0.000
TRINITY_DN585906_c0_g1	0.000	0.000	0.000	0.000	0.000	0.000	0.000	0.000	0.328	0.000
TRINITY_DN585909_c0_g1	0.000	0.000	0.000	0.000	0.000	0.000	0.000	0.000	1.010	0.000
TRINITY_DN58590_c0_g1	0.000	0.000	0.000	0.000	0.000	0.000	0.000	0.000	0.000	0.000
TRINITY_DN58590_c0_g2	0.000	0.000	0.000	0.479	0.000	0.000	0.000	0.000	0.433	0.000
TRINITY_DN58590_c0_g3	6.912	0.000	0.000	0.159	0.649	0.000	0.000	0.000	0.576	0.000
TRINITY_DN58590_c0_g4	0.000	0.000	0.000	0.000	0.933	0.000	0.000	0.000	0.000	0.000
TRINITY_DN58590_c0_g5	0.000	0.000	0.000	0.000	0.000	0.000	0.000	0.000	0.000	0.000
TRINITY_DN58590_c1_g1	0.000	0.000	0.000	0.000	0.000	0.000	0.000	0.000	0.000	0.000
TRINITY_DN58590_c2_g1	0.000	0.000	0.000	0.000	0.249	0.000	0.000	0.000	0.000	0.000
TRINITY_DN58590_c2_g3	0.000	0.000	0.272	0.000	0.000	0.000	0.000	0.000	0.000	0.000
TRINITY_DN58590_c5_g1	0.000	0.000	0.000	0.000	0.565	0.000	0.000	0.000	0.666	8.475
TRINITY_DN58590_c6_g1	0.000	0.000	0.000	0.000	0.000	0.000	0.000	0.000	0.000	0.000
TRINITY_DN585910_c0_g1	0.000	0.000	0.000	0.000	0.000	0.000	0.000	0.000	0.000	0.000
TRINITY_DN585913_c0_g1	0.000	0.000	0.000	0.000	0.000	0.000	0.000	0.000	0.000	0.000
TRINITY_DN585914_c0_g1	0.000	0.000	0.000	0.162	0.000	0.000	0.000	0.000	0.000	0.000
TRINITY_DN585916_c0_g1	0.000	0.000	0.000	0.000	0.000	0.000	0.000	0.000	0.000	0.000
TRINITY_DN585916_c0_g2	0.000	0.519	0.505	0.509	1.210	3.731	3.456	1.084	1.120	0.000
TRINITY_DN585916_c0_g3	0.000	0.000	0.000	0.000	0.000	0.000	0.000	0.000	0.000	0.000
TRINITY_DN585918_c0_g1	0.000	0.000	0.000	0.000	0.000	0.000	0.000	0.000	0.000	0.000
TRINITY_DN585918_c0_g2	0.000	4.623	0.000	0.000	0.000	0.000	0.000	0.000	0.000	0.000
TRINITY_DN585919_c0_g1	0.000	0.000	0.000	0.268	0.000	0.000	0.000	0.000	0.000	0.000
TRINITY_DN585920_c0_g1	0.000	0.000	2.062	0.000	0.000	0.000	2.728	0.000	0.000	0.000
TRINITY_DN585923_c0_g1	0.000	0.000	0.000	0.000	0.000	0.000	0.000	0.000	0.000	0.000
TRINITY_DN585925_c1_g1	0.000	0.000	0.000	0.000	0.000	0.000	0.000	0.000	0.000	0.000
TRINITY_DN585926_c0_g1	0.000	0.000	0.000	0.000	0.000	0.000	0.000	0.000	0.000	0.000
TRINITY_DN585927_c1_g1	0.000	0.000	0.000	0.000	0.000	0.000	0.000	0.000	0.000	0.000
TRINITY_DN585928_c0_g1	0.000	0.000	0.000	0.000	0.000	0.000	0.000	0.000	0.000	0.000
TRINITY_DN585928_c0_g2	0.000	0.000	0.000	0.000	0.000	0.000	0.000	0.000	0.000	0.000
TRINITY_DN585928_c3_g1	0.000	0.000	0.000	0.000	0.000	0.000	0.000	0.000	0.000	0.000
TRINITY_DN585928_c4_g1	0.000	0.000	0.000	0.000	0.000	0.000	0.000	0.000	0.000	0.000
TRINITY_DN58592_c0_g1	0.000	0.000	0.000	0.000	0.000	0.000	0.000	0.000	0.000	0.000
TRINITY_DN58592_c0_g2	0.000	0.000	0.000	0.000	0.000	0.000	0.000	0.000	0.000	0.000
TRINITY_DN58592_c1_g1	0.000	0.000	0.000	0.000	0.000	0.000	0.000	0.000	0.000	0.000
TRINITY_DN58592_c5_g1	0.007	5.029	0.000	0.000	1.857	0.000	0.000	0.000	0.000	0.000
TRINITY_DN58592_c7_g1	0.000	0.000	0.000	0.767	0.000	0.000	0.000	0.000	0.000	0.000
TRINITY_DN58592_c9_g1	0.000	0.000	0.000	0.000	0.000	0.000	4.229	0.000	0.000	0.000
TRINITY_DN585933_c0_g1	0.000	2.615	0.000	0.000	0.473	0.000	0.000	0.867	1.114	0.000
TRINITY_DN585933_c0_g2	6.824	0.000	0.581	0.874	0.000	0.889	4.606	0.000	0.000	0.000
TRINITY_DN585935_c0_g1	0.000	0.407	0.000	0.214	0.074	0.000	0.000	0.000	0.094	0.000
TRINITY_DN585936_c0_g1	0.000	0.000	1.543	0.000	0.872	0.000	0.000	0.000	0.508	0.000
TRINITY_DN585937_c0_g1	0.000	0.000	0.000	0.000	0.000	0.000	0.000	0.000	0.000	0.000
TRINITY_DN585938_c0_g1	0.000	0.000	0.000	0.647	0.000	0.000	0.000	0.809	0.519	2.191
TRINITY_DN585942_c0_g1	0.000	0.000	0.000	0.000	0.000	0.000	0.000	0.000	0.399	0.000
TRINITY_DN585943_c0_g1	0.000	0.000	0.000	0.670	2.103	0.000	0.000	0.000	0.410	0.000
TRINITY_DN585946_c0_g1	0.000	3.460	0.000	0.915	0.000	0.000	1.502	0.000	0.184	0.000
TRINITY_DN585947_c0_g1	0.000	0.000	0.000	0.000	0.000	0.000	0.000	0.000	0.000	0.000
TRINITY_DN585947_c1_g1	0.000	0.000	0.268	1.623	0.745	0.000	0.721	0.000	0.529	0.000
TRINITY_DN585947_c2_g1	0.000	0.000	0.000	0.000	0.000	0.000	0.000	0.000	0.000	0.000
TRINITY_DN585947_c3_g1	0.000	9.813	0.000	0.857	0.000	0.000	0.000	0.000	1.074	0.000
TRINITY_DN585947_c4_g1	0.000	0.000	0.000	0.000	0.000	1.613	0.000	0.718	0.000	0.000
TRINITY_DN585947_c5_g1	0.000	0.000	0.000	0.000	0.000	0.000	0.000	0.000	0.271	0.000
TRINITY_DN585947_c6_g1	0.000	0.000	0.000	0.272	0.835	0.000	0.000	0.000	0.000	0.000
TRINITY_DN585948_c0_g1	0.000	0.000	0.000	0.198	0.000	0.560	0.000	0.000	0.000	0.000
TRINITY_DN58594_c0_g1	0.000	0.000	0.000	0.421	0.330	0.000	0.000	0.000	0.000	0.000
TRINITY_DN58594_c1_g3	0.000	0.000	0.000	0.000	0.000	0.000	0.000	0.000	0.557	0.000
TRINITY_DN58594_c3_g1	0.000	0.000	0.000	0.000	0.299	0.000	0.000	0.000	0.000	0.000
TRINITY_DN58594_c3_g2	0.000	0.000	0.000	0.000	0.000	0.000	0.000	0.000	0.000	0.000
TRINITY_DN585950_c0_g1	0.000	0.290	0.189	0.206	0.000	0.574	0.000	0.000	0.000	0.000
TRINITY_DN585953_c0_g1	0.000	0.000	0.321	0.174	0.000	0.000	0.000	0.000	0.000	0.000
TRINITY_DN585954_c0_g1	0.000	0.000	0.531	0.000	0.819	1.135	0.000	1.072	0.460	0.000
TRINITY_DN585954_c0_g2	0.000	0.000	0.879	0.000	0.000	0.000	0.000	0.000	0.000	0.000
TRINITY_DN585954_c0_g3	0.000	0.000	0.000	0.000	0.000	0.000	0.000	0.000	0.000	0.000
TRINITY_DN585955_c0_g1	0.000	0.000	0.000	0.000	0.000	0.000	0.000	0.000	0.000	0.000
TRINITY_DN585957_c0_g1	0.000	0.000	0.000	0.000	0.000	0.000	0.000	0.000	0.000	0.000
TRINITY_DN585958_c1_g1	0.000	0.000	0.446	0.000	0.246	0.000	0.000	0.000	0.000	0.000
TRINITY_DN58595_c1_g1	0.000	0.000	0.000	0.000	0.000	0.000	0.000	0.000	0.000	0.000
TRINITY_DN585960_c0_g1	0.000	0.000	0.000	0.562	0.000	0.000	0.000	0.000	0.000	0.000
TRINITY_DN585966_c0_g1	0.000	0.000	0.000	0.000	0.000	0.000	0.000	0.000	0.000	0.000
TRINITY_DN585967_c0_g1	0.000	0.000	0.000	0.000	0.000	0.000	0.000	0.000	0.301	0.000
TRINITY_DN58596_c0_g1	0.000	0.000	1.063	0.000	0.000	1.626	0.000	0.000	0.172	2.916
TRINITY_DN58596_c0_g2	0.000	0.000	0.000	0.699	1.441	0.000	1.871	0.000	0.460	0.000
TRINITY_DN585971_c0_g1	0.000	0.000	0.000	0.000	0.000	0.000	0.000	0.000	0.306	0.000
TRINITY_DN585972_c0_g1	0.000	0.000	0.000	0.000	0.000	0.000	0.000	0.000	0.151	0.000
TRINITY_DN585972_c0_g2	0.000	0.000	0.000	0.000	0.000	0.000	0.000	0.000	0.000	0.000
TRINITY_DN585974_c0_g1	0.000	0.000	0.000	0.000	1.104	0.000	1.068	0.000	0.000	0.000
TRINITY_DN585975_c0_g1	0.000	0.000	0.864	1.217	0.480	2.658	0.000	1.761	0.000	0.000
TRINITY_DN585977_c0_g1	0.000	0.000	0.000	0.000	0.000	0.000	0.000	0.000	0.000	0.000
TRINITY_DN58597_c0_g1	0.000	0.000	0.000	0.000	0.000	0.000	0.517	0.000	0.477	0.000
TRINITY_DN58597_c0_g2	0.000	0.636	1.363	0.794	0.932	1.409	0.013	1.324	1.963	0.587
TRINITY_DN585982_c0_g1	0.000	0.000	0.000	0.000	0.000	0.000	0.000	0.000	0.870	0.000
TRINITY_DN585983_c0_g1	6.156	0.000	0.000	0.000	0.289	0.803	0.000	0.000	0.000	0.000
TRINITY_DN585985_c0_g1	0.000	0.000	0.218	0.120	0.184	0.000	0.000	0.000	0.037	1.237
TRINITY_DN585986_c0_g1	0.000	0.000	0.000	0.000	0.000	0.000	0.000	0.000	0.000	0.000
TRINITY_DN585987_c0_g1	0.000	0.000	0.000	0.527	0.000	6.067	0.000	0.000	0.322	0.000
TRINITY_DN585987_c0_g2	0.000	0.000	1.294	0.000	0.093	8.715	0.000	0.000	0.371	0.000
TRINITY_DN585987_c3_g1	0.000	0.000	0.000	0.000	0.000	0.000	0.000	0.000	0.000	0.000
TRINITY_DN585989_c0_g1	0.000	0.000	13.076	0.000	0.000	0.000	0.000	0.000	0.000	0.000
TRINITY_DN58598_c1_g1	0.000	0.000	6.673	0.000	0.000	0.000	0.000	0.000	0.552	0.000
TRINITY_DN585990_c0_g1	0.000	0.000	0.000	0.000	0.534	0.000	0.000	0.000	0.312	0.000
TRINITY_DN585992_c0_g1	0.000	0.000	0.000	0.000	0.000	0.000	0.000	0.877	0.563	0.000
TRINITY_DN585993_c0_g1	0.000	0.000	0.000	0.686	0.000	1.974	0.000	0.000	0.000	0.000
TRINITY_DN585994_c0_g1	0.000	0.000	0.000	0.000	0.232	0.000	0.000	0.000	0.136	0.000
TRINITY_DN585995_c0_g1	0.000	0.000	0.000	0.000	0.000	0.000	0.000	0.000	0.225	0.000
TRINITY_DN585996_c0_g1	0.000	4.797	1.557	5.018	0.880	0.000	0.000	0.000	6.144	0.000
TRINITY_DN585999_c0_g1	0.000	0.000	0.000	0.000	0.000	0.000	0.000	0.000	0.769	0.000
TRINITY_DN58599_c0_g1	0.000	0.000	0.000	0.497	0.000	0.000	0.000	0.000	0.000	0.000
TRINITY_DN5859_c22_g1	0.000	0.000	0.195	0.000	0.000	0.000	0.000	0.000	0.000	0.000
TRINITY_DN5859_c22_g2	0.000	0.000	0.000	0.000	0.000	0.000	0.000	0.000	0.000	0.000
TRINITY_DN5859_c22_g3	0.000	0.000	0.000	0.000	0.000	0.000	0.000	0.000	0.292	0.000
TRINITY_DN5859_c22_g4	0.000	0.000	0.000	0.895	0.000	0.000	0.000	0.000	0.000	0.000
TRINITY_DN585_c0_g1	51.190	28.556	63.789	7.574	83.824	32.546	6.911	35.247	9.512	24.578
TRINITY_DN585_c6_g1	0.000	0.000	0.799	0.448	1.400	0.486	2.215	0.337	0.692	0.000
TRINITY_DN586000_c0_g1	0.000	0.000	0.000	0.000	0.000	0.000	0.000	0.000	0.000	0.000
TRINITY_DN586001_c0_g1	0.000	0.000	0.000	0.000	0.220	0.000	0.000	0.000	0.000	0.000
TRINITY_DN586001_c1_g1	0.000	0.000	0.000	0.000	0.000	0.000	0.000	0.000	0.000	0.000
TRINITY_DN586002_c0_g1	0.000	0.000	0.434	0.116	0.000	0.000	0.000	0.000	0.097	0.000
TRINITY_DN586004_c0_g1	0.000	0.000	1.135	0.000	0.000	0.000	0.000	0.000	0.000	0.000
TRINITY_DN586007_c0_g1	0.000	0.000	0.000	0.382	0.000	0.000	0.000	0.000	0.000	0.000
TRINITY_DN586007_c3_g1	0.000	0.000	0.000	0.000	0.000	0.000	0.000	0.000	0.000	0.000
TRINITY_DN586007_c4_g1	0.000	0.000	0.000	0.000	0.000	1.152	0.000	0.000	0.000	0.000
TRINITY_DN586008_c0_g1	0.000	0.101	0.000	0.036	0.185	0.000	0.000	0.140	0.154	0.000
TRINITY_DN586008_c0_g2	1.793	0.000	0.619	0.000	0.000	0.220	0.000	0.000	0.000	0.000
TRINITY_DN586008_c0_g4	0.000	0.000	0.000	0.000	0.000	0.000	0.000	0.000	0.000	0.000
TRINITY_DN58600_c0_g1	0.000	0.000	0.000	0.000	0.000	0.000	4.386	0.000	0.000	0.000
TRINITY_DN58600_c1_g1	0.000	0.000	0.000	0.533	0.170	0.000	0.000	0.000	0.326	0.000
TRINITY_DN58600_c1_g2	0.000	0.000	0.448	0.396	0.346	0.000	0.208	0.000	0.222	0.000
TRINITY_DN58600_c2_g1	0.000	0.000	0.000	0.000	0.000	0.000	0.000	0.000	0.000	0.000
TRINITY_DN58600_c4_g1	0.000	0.136	0.066	1.540	0.000	0.146	0.000	0.000	0.000	1.008
TRINITY_DN58600_c4_g2	0.000	0.421	0.273	0.000	0.308	0.415	1.481	0.000	0.320	0.000
TRINITY_DN58600_c5_g1	0.000	0.000	0.000	0.000	0.454	0.000	0.000	0.000	0.532	0.000
TRINITY_DN586011_c0_g1	0.000	0.000	0.000	0.000	0.000	0.000	0.000	0.000	0.269	0.000
TRINITY_DN586016_c0_g1	0.000	0.000	0.000	0.000	0.000	0.000	0.000	0.000	0.000	0.000
TRINITY_DN586016_c1_g1	0.000	0.000	0.000	0.000	0.000	0.000	0.000	0.000	0.000	0.000
TRINITY_DN586017_c0_g1	0.000	0.000	0.000	0.192	0.000	0.000	0.000	0.000	0.000	0.000
TRINITY_DN58601_c0_g1	0.000	0.000	0.000	0.000	0.467	0.000	0.000	1.706	0.274	0.000
TRINITY_DN58601_c1_g1	0.000	5.526	0.000	0.480	0.000	0.000	0.000	0.000	0.000	0.000
TRINITY_DN586020_c0_g1	0.000	0.000	0.000	0.000	0.000	0.000	0.000	0.000	0.000	0.000
TRINITY_DN586020_c0_g2	0.000	0.000	0.000	0.260	0.220	0.000	0.000	0.000	0.000	2.199
TRINITY_DN586022_c0_g1	0.000	0.000	0.000	0.300	0.615	0.000	0.000	1.128	0.000	0.000
TRINITY_DN586026_c0_g1	0.000	0.000	0.000	0.000	0.000	0.000	0.000	0.000	1.671	0.000
TRINITY_DN586026_c1_g1	0.000	0.000	0.000	0.000	0.000	0.000	0.000	0.000	0.000	0.000
TRINITY_DN586027_c0_g1	0.000	0.000	0.000	0.000	0.000	0.000	0.000	0.000	0.000	0.000
TRINITY_DN586030_c0_g1	0.000	0.000	0.000	0.000	0.000	1.685	0.000	0.000	0.000	0.000
TRINITY_DN586031_c0_g1	0.000	0.000	0.754	1.609	0.000	0.000	0.000	0.000	0.245	0.000
TRINITY_DN586032_c0_g1	0.000	0.000	0.000	0.000	0.000	0.000	0.000	0.000	0.256	0.000
TRINITY_DN586034_c0_g1	0.000	0.000	0.000	0.000	0.000	0.000	0.000	0.000	0.000	0.000
TRINITY_DN586036_c0_g2	0.000	0.000	0.000	0.000	0.000	0.000	0.000	0.000	0.000	0.000
TRINITY_DN586037_c0_g1	0.000	0.000	0.000	0.000	0.000	1.117	0.000	0.000	0.119	0.000
TRINITY_DN586039_c0_g1	0.000	0.000	0.000	0.000	0.000	0.000	0.000	0.000	0.229	0.000
TRINITY_DN58603_c0_g1	0.000	0.000	2.336	0.830	0.000	0.000	0.000	1.575	0.000	0.000
TRINITY_DN586040_c1_g1	0.000	0.000	0.000	0.000	0.903	0.000	0.000	0.000	1.050	0.000
TRINITY_DN586041_c0_g1	0.000	0.000	0.000	0.000	0.000	0.000	0.000	0.000	0.000	0.000
TRINITY_DN586042_c0_g1	0.000	0.000	0.000	0.000	0.000	0.000	2.814	0.000	0.348	0.000
TRINITY_DN586044_c0_g1	0.000	0.000	0.000	0.000	0.000	0.000	0.000	0.000	0.000	0.000
TRINITY_DN586045_c0_g1	0.000	0.000	0.000	0.344	0.000	0.000	0.000	0.000	0.000	0.000
TRINITY_DN586046_c0_g1	0.000	0.000	0.000	0.000	0.000	0.000	0.000	0.000	0.854	0.000
TRINITY_DN586049_c0_g1	0.000	0.000	0.000	0.000	0.000	0.000	0.000	0.000	0.000	0.000
TRINITY_DN58604_c1_g1	0.000	0.000	0.000	0.000	0.902	0.000	0.000	0.000	0.000	0.000
TRINITY_DN58604_c2_g1	0.000	0.000	0.000	0.461	0.000	0.000	0.000	1.749	0.280	0.000
TRINITY_DN58604_c3_g1	0.000	0.000	0.000	0.000	1.857	0.000	0.000	0.000	0.000	0.000
TRINITY_DN58604_c4_g1	0.000	0.000	0.000	0.000	0.000	0.246	0.000	0.342	0.000	0.000
TRINITY_DN586050_c0_g1	0.000	0.000	0.000	0.000	0.000	0.000	0.000	0.000	0.292	0.000
TRINITY_DN586055_c0_g1	0.000	0.000	0.000	0.000	0.000	0.000	0.000	0.000	0.000	0.000
TRINITY_DN586056_c0_g2	0.000	0.000	0.000	0.356	0.000	0.000	1.754	0.000	0.646	0.000
TRINITY_DN586058_c0_g1	0.000	0.000	0.000	1.655	0.000	0.000	0.000	0.000	0.000	0.000
TRINITY_DN58605_c0_g1	0.000	0.000	0.000	0.000	0.000	0.000	0.000	0.000	0.000	0.000
TRINITY_DN586062_c0_g1	0.000	0.000	0.000	0.000	0.000	0.000	0.000	0.000	0.000	0.000
TRINITY_DN586063_c2_g1	0.000	0.000	0.000	0.578	0.000	0.000	0.000	0.000	0.174	0.000
TRINITY_DN586063_c4_g1	0.000	0.000	0.000	0.000	0.000	0.000	0.000	0.000	0.000	2.570
TRINITY_DN586063_c5_g1	0.000	0.000	0.000	0.000	0.000	1.421	0.000	0.000	0.151	0.000
TRINITY_DN586063_c6_g1	0.000	1.566	0.514	0.277	0.000	0.000	0.000	0.000	0.500	0.000
TRINITY_DN586064_c0_g1	0.000	0.000	0.000	0.000	0.000	0.000	0.000	0.000	0.000	0.000
TRINITY_DN586065_c0_g1	0.000	0.000	0.000	0.000	0.000	0.000	0.000	0.000	0.000	0.000
TRINITY_DN586067_c0_g1	0.000	0.000	0.204	0.000	1.028	0.000	0.000	0.000	0.203	0.000
TRINITY_DN586068_c0_g1	0.000	0.000	0.000	0.000	0.000	0.000	0.000	0.000	0.480	0.000
TRINITY_DN586068_c1_g1	0.000	0.000	0.000	0.000	0.000	0.000	0.000	0.000	0.000	0.000
TRINITY_DN586069_c0_g1	0.000	1.815	0.000	0.000	0.000	0.000	0.000	0.000	0.387	0.000
TRINITY_DN586069_c0_g2	0.000	0.000	0.000	0.000	0.000	0.000	0.000	0.000	0.000	0.000
TRINITY_DN586069_c0_g3	0.000	0.000	0.000	0.000	0.000	0.000	0.000	0.000	0.000	0.000
TRINITY_DN586069_c0_g4	0.000	0.000	0.000	0.000	0.000	0.000	0.000	0.000	0.000	0.000
TRINITY_DN586069_c1_g2	0.000	0.000	2.308	0.000	0.000	0.000	0.000	0.000	0.000	0.000
TRINITY_DN586069_c4_g1	0.000	0.278	0.181	0.198	0.101	0.000	0.000	0.759	0.180	0.000
TRINITY_DN58606_c0_g1	0.000	0.158	1.285	0.000	1.554	0.000	8.504	0.000	1.177	0.000
TRINITY_DN58606_c0_g2	0.000	0.000	3.252	0.000	0.000	0.000	0.000	0.000	0.000	0.000
TRINITY_DN58606_c1_g1	0.000	0.000	0.000	0.000	0.000	0.000	0.353	0.277	0.087	0.000
TRINITY_DN586070_c0_g1	0.000	0.000	0.000	0.000	0.000	0.998	0.000	0.000	0.642	0.000
TRINITY_DN586071_c0_g1	0.000	0.000	0.000	0.000	0.000	0.000	0.000	0.000	0.000	0.000
TRINITY_DN586073_c0_g1	0.000	0.000	0.000	0.000	0.000	0.000	0.000	0.000	0.155	0.000
TRINITY_DN586075_c0_g1	2.041	0.000	0.170	0.000	0.000	0.000	0.000	0.000	0.056	0.000
TRINITY_DN586076_c0_g1	0.000	0.000	0.000	0.000	0.000	0.000	0.000	0.000	0.000	0.000
TRINITY_DN586077_c0_g1	0.000	0.000	0.364	0.000	0.000	0.000	0.000	0.000	0.594	0.000
TRINITY_DN58607_c0_g1	0.000	0.000	0.279	0.077	0.111	0.000	0.000	0.000	0.281	0.000
TRINITY_DN58607_c0_g2	0.000	0.000	0.000	0.517	0.325	0.000	0.653	0.000	0.240	0.000
TRINITY_DN58607_c0_g3	0.000	0.000	0.000	0.000	0.000	0.000	3.464	0.000	0.000	0.000
TRINITY_DN58607_c0_g4	0.000	0.865	0.000	0.305	0.000	0.000	0.000	0.000	0.000	0.000
TRINITY_DN58607_c11_g1	0.000	0.000	0.000	0.000	0.000	3.764	0.000	0.000	0.000	0.000
TRINITY_DN58607_c13_g1	0.000	0.000	0.000	0.000	0.000	0.000	0.000	0.000	0.000	0.000
TRINITY_DN58607_c15_g1	0.000	1.077	0.000	0.753	0.000	0.000	0.000	0.000	0.000	0.000
TRINITY_DN58607_c1_g1	0.000	0.000	1.437	0.000	0.000	0.000	0.000	0.000	0.000	0.000
TRINITY_DN58607_c3_g1	0.000	0.000	0.000	0.000	1.261	0.000	0.000	0.000	0.000	0.000
TRINITY_DN58607_c3_g2	0.000	0.000	0.000	0.000	0.000	0.000	0.000	0.000	0.000	0.000
TRINITY_DN58607_c5_g1	0.000	0.000	0.000	0.000	0.000	3.852	0.000	0.000	0.000	0.000
TRINITY_DN58607_c7_g1	0.000	0.807	0.000	0.431	0.293	0.000	0.000	0.544	0.260	1.459
TRINITY_DN58607_c9_g1	0.000	0.000	0.000	0.000	0.000	1.032	0.000	0.000	0.218	0.000
TRINITY_DN586083_c0_g1	0.000	0.000	0.000	0.000	0.000	0.000	0.000	0.000	0.000	0.000
TRINITY_DN586085_c0_g1	0.000	0.662	0.000	0.413	0.121	0.163	0.874	0.229	0.360	0.611
TRINITY_DN586086_c0_g1	0.000	0.000	1.478	0.000	0.000	0.000	0.000	0.000	0.000	0.000
TRINITY_DN586087_c0_g1	0.000	0.000	0.000	0.000	0.000	0.000	0.000	0.595	0.000	0.000
TRINITY_DN586087_c0_g2	0.000	0.246	0.000	0.261	0.269	0.000	0.866	0.000	0.213	0.000
TRINITY_DN586087_c1_g1	0.000	0.000	0.000	0.316	0.000	0.000	0.000	0.000	0.000	0.000
TRINITY_DN586087_c2_g1	0.000	0.000	0.101	0.223	0.229	0.000	0.000	0.000	0.000	0.000
TRINITY_DN586087_c5_g1	0.000	0.000	0.000	0.000	0.000	0.000	0.000	0.000	0.000	0.000
TRINITY_DN586087_c6_g1	0.000	0.000	0.000	0.000	0.000	6.644	0.000	0.000	0.000	0.000
TRINITY_DN586087_c7_g1	0.000	0.000	0.000	0.000	0.000	0.000	0.000	0.000	0.000	0.000
TRINITY_DN586089_c0_g1	0.000	0.000	0.000	0.000	0.863	0.000	0.000	0.000	0.000	0.000
TRINITY_DN58608_c0_g1	0.000	0.000	0.000	0.000	0.000	0.000	0.000	0.000	0.308	3.282
TRINITY_DN58608_c0_g2	0.000	0.000	0.000	0.000	0.000	1.482	0.000	0.000	0.075	0.000
TRINITY_DN58608_c1_g2	0.000	0.000	0.000	0.888	1.872	3.779	4.336	0.000	1.092	0.000
TRINITY_DN586091_c0_g1	0.000	0.000	0.000	1.185	0.544	0.000	0.000	0.000	0.000	0.000
TRINITY_DN586091_c1_g1	0.000	0.000	0.000	0.000	0.000	0.000	0.000	0.000	0.000	0.000
TRINITY_DN586091_c1_g2	0.000	0.000	0.000	0.000	0.000	0.000	0.000	0.000	0.000	0.000
TRINITY_DN586091_c1_g3	0.000	0.000	0.000	0.000	0.174	0.000	0.000	0.000	0.000	0.000
TRINITY_DN586094_c0_g1	0.000	0.000	0.000	0.000	0.000	0.000	0.000	0.000	0.000	0.000
TRINITY_DN586094_c1_g1	0.000	0.000	0.000	0.000	0.000	0.000	0.000	0.000	0.000	0.000
TRINITY_DN586094_c3_g1	0.000	1.065	0.000	0.000	0.000	0.000	0.000	0.000	0.432	0.000
TRINITY_DN586094_c4_g1	0.000	0.000	0.000	2.763	0.000	0.000	0.000	0.000	0.567	0.000
TRINITY_DN586095_c0_g1	0.000	0.000	0.212	0.000	0.000	0.000	0.000	0.000	0.070	0.000
TRINITY_DN586097_c0_g1	0.000	0.000	0.000	0.000	0.000	0.000	0.000	0.000	0.000	0.000
TRINITY_DN586098_c0_g1	0.000	0.000	0.000	0.000	1.898	0.000	0.000	0.000	0.000	5.394
TRINITY_DN58609_c0_g1	0.000	2.044	2.319	0.000	1.906	3.586	3.066	2.397	1.330	0.000
TRINITY_DN58609_c0_g2	0.000	0.179	0.335	0.185	0.391	0.467	0.315	0.251	0.335	0.000
TRINITY_DN58609_c0_g3	0.000	0.000	0.144	0.331	0.909	0.733	0.000	0.000	0.286	2.631
TRINITY_DN58609_c1_g1	0.000	0.349	0.679	0.124	0.000	0.000	0.000	0.746	0.434	0.000
TRINITY_DN58609_c2_g1	15.044	0.000	0.000	0.683	0.000	0.000	0.000	0.000	0.207	0.000
TRINITY_DN5860_c0_g1	0.000	13.733	1.253	1.263	3.561	6.046	2.643	0.433	1.369	2.735
TRINITY_DN5860_c24_g1	0.000	0.878	0.000	0.000	0.477	0.000	0.000	0.000	0.094	0.000
TRINITY_DN586101_c0_g1	0.000	0.000	0.000	0.000	0.000	2.895	0.000	0.000	0.000	0.000
TRINITY_DN586103_c0_g1	0.000	0.000	0.000	0.000	0.568	0.000	0.000	0.000	0.332	0.000
TRINITY_DN586104_c0_g1	0.000	0.000	0.000	0.000	0.000	0.000	0.000	0.000	0.000	0.000
TRINITY_DN586105_c0_g1	0.000	0.000	0.000	0.000	0.000	0.000	0.000	0.000	0.111	1.876
TRINITY_DN586107_c0_g1	0.000	0.000	0.000	0.111	0.000	0.000	0.551	0.000	0.000	0.000
TRINITY_DN586109_c0_g1	0.000	0.000	0.000	0.000	0.000	0.000	0.000	0.000	0.000	0.000
TRINITY_DN586109_c2_g1	0.000	0.000	0.000	0.000	0.000	0.000	0.000	0.000	0.000	0.000
TRINITY_DN58610_c0_g2	0.000	0.000	0.000	0.000	0.000	0.000	0.000	0.000	0.000	0.000
TRINITY_DN58610_c1_g1	0.000	0.000	0.000	0.000	0.000	0.000	0.000	0.000	0.000	0.000
TRINITY_DN58610_c1_g2	0.000	0.000	0.000	0.000	0.000	0.000	0.000	0.000	0.000	0.000
TRINITY_DN58610_c3_g1	0.000	0.000	0.000	0.000	0.000	0.000	0.000	0.000	0.000	0.000
TRINITY_DN586115_c0_g1	0.000	0.000	0.000	0.000	0.000	0.000	0.000	0.000	0.000	0.000
TRINITY_DN586116_c0_g1	0.000	0.000	1.758	0.000	0.000	0.000	0.000	0.000	0.000	0.000
TRINITY_DN586118_c0_g1	0.000	0.000	0.000	0.000	0.000	0.000	0.000	0.000	0.000	0.000
TRINITY_DN58611_c0_g2	0.000	0.000	0.000	0.000	2.380	4.336	0.000	2.914	0.462	0.000
TRINITY_DN58611_c2_g1	0.000	0.000	5.342	0.000	3.598	1.650	2.832	6.611	0.350	0.000
TRINITY_DN586120_c0_g1	0.000	1.048	0.000	0.368	0.381	0.000	0.000	0.000	0.000	0.000
TRINITY_DN586124_c0_g1	0.000	0.000	0.000	0.000	0.609	0.000	0.000	0.000	0.422	0.000
TRINITY_DN586126_c0_g1	0.000	0.000	0.000	0.000	0.000	0.000	0.000	0.000	0.000	0.000
TRINITY_DN586127_c0_g1	0.000	0.000	0.000	0.000	0.000	0.000	0.000	0.000	0.000	0.000
TRINITY_DN58612_c0_g2	0.000	0.000	0.000	0.000	0.000	0.000	0.000	0.000	0.000	0.000
TRINITY_DN586131_c0_g1	0.000	0.000	0.000	0.850	0.000	0.000	0.000	0.000	0.000	0.000
TRINITY_DN586133_c0_g1	0.000	0.000	0.000	0.411	0.000	0.000	0.000	3.116	0.000	0.000
TRINITY_DN586134_c1_g1	0.000	0.000	0.000	0.000	0.000	0.000	0.000	0.000	0.000	0.000
TRINITY_DN586137_c0_g1	0.000	0.000	0.000	0.000	0.000	0.000	0.000	0.000	0.000	0.000
TRINITY_DN58613_c1_g1	0.000	0.000	0.000	0.000	0.000	0.000	0.000	0.000	0.000	0.000
TRINITY_DN58613_c4_g2	0.000	0.000	0.000	0.000	0.000	0.000	0.000	0.000	0.240	0.000
TRINITY_DN586141_c0_g1	0.000	0.000	0.000	0.000	0.000	0.000	0.000	0.000	0.000	0.000
TRINITY_DN586142_c0_g1	0.000	0.000	0.000	0.000	0.000	0.000	0.000	0.000	0.000	0.000
TRINITY_DN586143_c0_g1	0.000	0.000	0.942	0.000	0.526	0.000	0.000	0.000	0.617	0.000
TRINITY_DN586145_c0_g1	0.000	0.000	2.853	0.000	0.000	0.000	0.000	0.000	0.000	0.000
TRINITY_DN586146_c0_g1	0.000	0.000	0.000	0.875	0.000	0.000	0.000	0.000	0.000	0.000
TRINITY_DN586148_c0_g1	0.000	0.000	0.000	0.000	0.000	2.588	0.000	0.000	0.000	0.000
TRINITY_DN586148_c0_g2	0.000	0.000	0.000	0.000	0.000	0.000	0.000	0.000	0.000	0.000
TRINITY_DN58614_c0_g1	0.000	2.629	0.000	0.921	0.000	0.000	0.000	0.000	0.567	0.000
TRINITY_DN58614_c0_g2	0.000	0.000	1.565	0.000	0.433	0.000	0.000	0.000	0.000	0.000
TRINITY_DN58614_c0_g4	0.000	0.000	1.024	0.000	1.168	0.000	0.000	0.000	0.176	0.000
TRINITY_DN58614_c0_g5	0.000	0.000	0.000	0.000	0.000	0.000	0.000	0.000	0.093	0.000
TRINITY_DN58614_c0_g6	0.000	0.000	0.000	0.000	0.000	0.000	0.000	0.000	0.000	0.000
TRINITY_DN58614_c1_g1	0.000	0.000	0.000	0.658	0.000	1.848	0.813	0.000	0.402	0.000
TRINITY_DN586152_c0_g1	0.000	0.000	0.000	0.000	0.000	0.000	0.000	0.000	0.000	0.000
TRINITY_DN586153_c1_g1	0.000	0.000	0.000	0.000	1.494	0.000	0.000	0.000	0.437	0.000
TRINITY_DN586154_c0_g1	0.000	0.000	0.576	0.326	0.090	0.000	0.434	0.000	0.053	0.000
TRINITY_DN586159_c0_g1	0.000	0.000	0.000	0.000	0.000	0.000	0.000	0.000	0.000	0.000
TRINITY_DN586159_c1_g1	52.309	13.314	0.000	415.791	3.318	0.000	5.089	0.000	0.647	26.420
TRINITY_DN586159_c3_g1	0.000	0.000	0.000	0.000	0.000	0.000	0.000	0.000	0.000	0.000
TRINITY_DN586159_c4_g1	0.000	0.000	0.000	0.000	0.000	0.000	0.000	0.000	0.000	0.000
TRINITY_DN58615_c0_g1	0.000	0.000	0.000	0.000	0.000	0.000	0.000	3.468	0.000	0.000
TRINITY_DN58615_c4_g1	0.000	0.000	0.000	0.000	0.000	0.000	0.000	0.000	0.000	0.000
TRINITY_DN586160_c0_g1	0.000	1.958	0.000	0.000	0.000	0.000	0.000	0.000	0.417	0.000
TRINITY_DN586162_c0_g1	0.000	0.000	0.000	0.000	0.000	0.578	0.000	0.000	0.370	0.000
TRINITY_DN586164_c0_g1	5.135	0.000	0.000	0.236	0.160	0.000	0.000	0.886	0.160	0.000
TRINITY_DN586166_c0_g1	0.000	0.000	0.000	0.000	1.229	0.000	4.534	1.749	0.000	0.000
TRINITY_DN586166_c1_g1	0.000	0.000	0.705	0.656	0.000	0.000	0.000	0.000	0.000	0.000
TRINITY_DN586166_c2_g1	0.000	0.000	0.000	0.000	0.528	1.465	0.000	0.000	0.155	0.000
TRINITY_DN586166_c3_g1	0.000	0.000	0.000	0.000	0.000	0.000	0.000	0.000	0.000	0.000
TRINITY_DN586166_c4_g1	0.000	0.000	0.000	0.000	1.009	0.000	0.000	1.610	0.264	0.000
TRINITY_DN586167_c1_g1	0.000	1.159	0.000	0.000	0.000	0.000	0.000	0.000	0.000	0.000
TRINITY_DN586169_c1_g1	0.000	0.000	0.000	0.000	0.701	0.000	0.000	0.000	0.821	0.000
TRINITY_DN58616_c0_g1	0.000	0.000	0.000	0.872	0.000	0.000	0.000	0.000	0.590	0.000
TRINITY_DN586172_c0_g1	0.000	0.000	0.000	0.000	0.558	0.000	0.000	0.000	0.000	0.000
TRINITY_DN586173_c0_g1	0.000	0.000	0.992	0.000	0.000	0.000	2.618	0.000	0.324	0.000
TRINITY_DN586174_c0_g1	0.000	0.000	0.000	0.000	0.000	0.000	0.000	0.000	0.253	0.000
TRINITY_DN586175_c0_g1	0.000	0.000	0.000	0.252	0.000	0.403	0.000	0.545	0.000	0.000
TRINITY_DN586177_c0_g2	0.000	0.000	0.000	1.592	0.000	0.000	0.000	0.000	0.242	4.088
TRINITY_DN586178_c0_g1	0.000	2.459	0.000	0.429	0.000	0.000	2.121	0.000	0.000	0.000
TRINITY_DN586178_c0_g2	0.000	0.000	0.000	0.000	0.000	0.000	0.000	0.000	0.000	0.000
TRINITY_DN586178_c0_g3	0.000	0.000	0.000	0.000	0.000	0.000	0.000	0.000	0.000	7.827
TRINITY_DN586178_c0_g4	0.000	0.000	0.000	0.000	0.000	1.416	0.000	0.000	0.000	0.000
TRINITY_DN586178_c0_g5	0.000	0.000	0.000	0.299	0.000	0.000	0.000	0.000	0.000	0.000
TRINITY_DN586178_c2_g1	0.000	0.000	0.000	0.000	0.000	0.000	2.890	2.246	0.000	0.000
TRINITY_DN586179_c1_g1	0.000	0.000	0.000	0.000	0.000	0.000	0.000	0.000	0.000	0.000
TRINITY_DN586180_c0_g1	0.000	0.000	0.000	0.000	0.000	0.000	0.000	0.000	0.000	0.000
TRINITY_DN586181_c0_g1	0.000	0.000	0.000	0.000	0.000	0.000	0.000	0.000	0.223	0.000
TRINITY_DN586181_c1_g1	0.000	0.000	0.000	0.000	0.000	0.000	0.000	0.000	0.000	0.000
TRINITY_DN586181_c1_g2	0.000	1.178	0.000	0.000	0.107	0.292	0.000	0.000	0.191	0.000
TRINITY_DN586181_c1_g3	0.000	0.000	0.000	0.000	0.000	1.970	0.000	0.000	0.000	0.000
TRINITY_DN586181_c4_g1	0.000	0.000	0.000	0.000	0.000	0.000	0.000	0.000	0.107	0.000
TRINITY_DN586181_c6_g1	0.000	0.000	0.000	0.000	0.000	0.000	0.000	0.000	0.000	0.000
TRINITY_DN586182_c0_g1	0.000	0.000	0.000	0.394	0.410	0.000	0.000	0.000	0.480	0.000
TRINITY_DN586182_c1_g1	5.191	0.675	0.000	0.000	0.000	0.000	0.000	0.000	0.144	0.000
TRINITY_DN586192_c0_g2	0.000	0.000	0.000	0.000	0.000	0.000	0.000	0.000	0.000	0.000
TRINITY_DN586199_c0_g1	0.000	0.000	0.000	1.776	0.000	0.000	0.000	0.000	0.000	0.000
TRINITY_DN58619_c0_g1	0.000	0.000	0.000	0.000	0.000	0.000	0.000	0.000	0.000	0.000
TRINITY_DN58619_c1_g1	0.000	0.000	0.000	0.000	0.000	0.000	0.000	0.000	0.000	0.000
TRINITY_DN58619_c2_g1	0.000	0.544	0.000	0.094	0.096	0.538	0.000	0.000	0.233	0.000
TRINITY_DN58619_c2_g2	0.000	0.000	0.000	0.000	0.350	0.000	0.000	0.000	0.000	0.000
TRINITY_DN58619_c4_g1	0.000	4.667	0.000	0.000	0.000	0.000	0.000	0.000	0.000	0.000
TRINITY_DN58619_c5_g1	0.000	0.000	0.000	0.000	0.000	0.000	0.000	0.000	0.898	0.000
TRINITY_DN5861_c0_g1	0.000	0.000	0.000	0.000	0.000	0.000	0.000	0.000	0.000	0.000
TRINITY_DN5861_c0_g2	0.000	0.000	0.000	0.000	0.000	0.000	0.000	0.000	0.000	0.000
TRINITY_DN5861_c0_g3	0.000	0.000	0.000	0.000	0.000	0.000	0.000	0.000	0.433	0.000
TRINITY_DN586200_c0_g1	0.000	0.000	0.000	0.000	0.000	0.000	0.000	0.000	0.000	0.000
TRINITY_DN586202_c0_g1	0.000	0.000	0.000	0.000	0.000	0.000	0.000	0.000	0.294	0.000
TRINITY_DN586206_c0_g1	0.000	0.000	0.000	1.152	0.798	0.000	1.899	0.000	0.233	0.000
TRINITY_DN586206_c1_g1	0.000	0.000	0.000	0.000	0.355	0.000	0.000	0.000	0.000	0.000
TRINITY_DN58620_c0_g1	0.000	0.000	0.000	0.000	0.000	0.000	0.000	0.000	0.000	0.000
TRINITY_DN58620_c1_g1	0.000	0.000	2.906	0.000	0.000	0.000	0.000	0.000	0.000	0.000
TRINITY_DN586210_c0_g1	0.000	0.000	0.000	0.000	0.000	0.000	0.000	0.000	0.000	0.000
TRINITY_DN586212_c0_g1	0.000	0.000	0.000	0.000	0.000	0.000	0.000	0.000	0.000	0.000
TRINITY_DN586216_c0_g1	0.000	0.000	0.683	0.219	0.757	0.000	0.000	0.000	0.112	0.000
TRINITY_DN586217_c0_g1	0.000	0.000	0.000	0.000	0.000	0.000	0.000	0.000	0.000	0.000
TRINITY_DN586219_c1_g1	0.000	0.000	0.000	0.000	0.000	0.000	0.000	0.000	0.794	0.000
TRINITY_DN586220_c0_g1	0.000	0.000	0.000	0.000	0.000	0.000	0.000	0.000	0.000	0.000
TRINITY_DN586221_c0_g2	0.000	0.000	0.000	0.782	0.000	0.000	0.000	0.000	0.000	0.000
TRINITY_DN586221_c1_g2	0.000	0.000	0.000	0.000	0.000	0.000	0.000	0.000	0.000	0.000
TRINITY_DN586221_c4_g1	0.000	0.000	0.000	0.000	0.000	0.000	0.000	0.000	0.000	0.000
TRINITY_DN586222_c0_g1	0.000	0.000	3.919	0.000	0.000	0.000	0.000	0.000	0.000	0.000
TRINITY_DN586223_c0_g1	0.000	0.000	0.000	0.000	0.000	0.000	0.000	0.000	0.000	0.000
TRINITY_DN586224_c0_g1	0.000	0.000	0.300	0.000	0.000	0.000	0.000	1.230	0.098	0.000
TRINITY_DN586227_c0_g1	0.000	0.000	0.000	0.000	0.000	0.000	0.000	0.000	0.454	0.000
TRINITY_DN58622_c0_g1	0.000	2.126	1.161	0.211	1.512	1.791	0.000	0.000	0.095	0.000
TRINITY_DN586232_c0_g1	0.000	0.000	3.340	0.000	0.000	0.000	0.000	0.000	0.731	0.000
TRINITY_DN586233_c0_g1	0.000	0.000	0.000	0.000	0.000	0.000	0.000	0.000	0.373	0.000
TRINITY_DN586235_c0_g2	0.000	0.000	0.000	0.000	0.377	0.000	0.000	1.376	0.000	0.000
TRINITY_DN586235_c1_g1	0.000	0.000	0.000	0.000	0.337	0.000	0.000	0.000	0.198	0.000
TRINITY_DN586235_c1_g2	0.000	0.000	0.000	0.000	0.000	0.000	0.000	0.000	0.000	0.000
TRINITY_DN586235_c2_g1	0.000	0.000	0.000	0.000	0.000	0.000	0.000	3.185	0.000	0.000
TRINITY_DN586236_c0_g1	0.000	0.000	0.000	0.000	1.789	0.000	0.000	0.000	0.000	0.000
TRINITY_DN586238_c0_g1	0.000	0.000	0.000	0.000	0.000	0.000	0.000	0.000	0.000	0.000
TRINITY_DN586239_c0_g1	0.000	0.000	0.000	0.000	0.000	0.000	0.000	0.000	0.000	0.000
TRINITY_DN586241_c0_g1	0.000	0.000	0.000	0.000	0.000	0.000	0.000	0.000	0.000	0.000
TRINITY_DN586244_c1_g1	3.593	0.000	0.000	0.000	0.000	1.858	0.000	0.000	0.000	0.000
TRINITY_DN586244_c2_g1	0.000	0.000	0.000	0.000	0.000	0.000	0.000	0.000	0.183	0.000
TRINITY_DN586244_c3_g1	0.000	0.000	0.000	0.000	0.558	0.000	0.000	0.000	0.110	0.000
TRINITY_DN586245_c0_g1	0.000	0.000	0.828	0.224	0.000	0.000	0.000	0.000	0.135	0.000
TRINITY_DN586246_c0_g1	0.000	0.000	0.000	0.000	0.000	0.000	0.000	0.000	0.000	0.000
TRINITY_DN586249_c0_g1	0.000	0.000	0.000	0.000	0.000	1.638	0.000	0.000	0.348	0.000
TRINITY_DN58624_c0_g1	0.000	0.000	0.000	0.000	0.000	0.000	0.000	0.000	0.000	0.000
TRINITY_DN58624_c0_g2	0.000	0.000	0.000	0.000	0.000	0.000	0.000	0.000	0.541	0.000
TRINITY_DN58624_c1_g1	0.000	0.000	0.000	0.000	0.427	0.000	0.000	0.000	0.250	0.000
TRINITY_DN586251_c0_g1	0.000	0.000	0.217	0.237	0.000	0.000	0.000	0.000	0.000	0.000
TRINITY_DN586252_c0_g1	0.000	0.000	0.000	0.000	0.000	0.000	0.000	0.000	0.000	0.000
TRINITY_DN586254_c0_g1	0.000	0.000	2.125	1.139	1.789	4.917	2.817	0.000	0.348	0.000
TRINITY_DN586255_c0_g1	0.000	0.000	0.000	0.000	0.000	0.000	4.600	0.000	0.000	0.000
TRINITY_DN586257_c0_g1	0.000	0.000	0.000	1.520	0.000	0.000	0.000	0.000	0.930	0.000
TRINITY_DN586258_c0_g1	0.000	0.000	0.633	0.768	1.047	1.667	3.239	0.000	0.510	0.000
TRINITY_DN586258_c0_g2	0.000	0.000	0.906	0.576	0.000	0.000	0.000	0.000	0.000	0.000
TRINITY_DN58625_c0_g1	0.000	2.834	0.973	0.782	0.000	1.602	0.000	0.000	2.117	0.000
TRINITY_DN586262_c1_g1	14.602	0.000	0.000	0.000	1.335	0.000	0.000	0.000	0.000	4.157
TRINITY_DN586265_c0_g1	0.000	0.000	0.309	0.000	0.000	2.353	0.000	0.000	0.101	0.000
TRINITY_DN586266_c1_g1	0.000	0.000	0.000	0.000	0.000	0.000	0.000	0.000	0.000	0.000
TRINITY_DN586267_c0_g1	0.000	0.000	0.000	0.000	0.000	0.000	0.000	0.000	0.000	0.000
TRINITY_DN58626_c0_g1	0.000	0.000	0.000	0.386	0.401	0.000	0.000	0.000	0.469	0.000
TRINITY_DN58626_c10_g1	0.000	0.000	0.000	0.000	0.233	0.000	0.000	0.000	0.000	0.000
TRINITY_DN58626_c11_g1	0.000	0.000	0.000	1.313	0.000	0.000	0.000	0.000	0.000	0.000
TRINITY_DN58626_c2_g1	0.000	0.000	0.000	0.000	0.000	0.000	1.584	0.000	0.194	0.000
TRINITY_DN586270_c0_g1	0.000	1.065	0.000	0.000	0.000	0.000	0.000	0.000	0.000	0.000
TRINITY_DN586270_c1_g1	0.000	0.000	1.371	0.000	0.000	0.000	0.000	1.666	0.354	0.000
TRINITY_DN586270_c2_g1	0.000	0.000	0.000	0.000	0.000	0.000	0.000	0.000	0.000	0.000
TRINITY_DN586270_c2_g2	0.000	0.000	0.000	0.620	0.000	0.000	0.000	0.000	0.000	0.000
TRINITY_DN586270_c3_g1	0.000	0.000	0.000	0.474	0.495	0.000	0.000	0.000	0.870	0.000
TRINITY_DN586271_c0_g1	0.000	1.535	1.512	0.000	0.000	0.771	0.000	0.000	0.000	0.000
TRINITY_DN586275_c0_g1	0.000	1.337	1.455	2.376	2.099	0.888	0.000	1.196	2.197	0.000
TRINITY_DN58627_c0_g1	0.000	0.000	0.000	0.582	0.000	0.000	0.000	0.000	0.000	0.000
TRINITY_DN58627_c1_g1	0.000	0.385	0.502	0.137	0.419	0.000	0.000	0.000	0.413	0.000
TRINITY_DN58627_c1_g2	0.000	0.000	0.000	0.000	0.000	0.000	0.000	0.000	0.000	0.000
TRINITY_DN58627_c1_g3	0.000	0.000	0.000	0.000	0.000	0.000	0.000	0.000	0.000	0.000
TRINITY_DN58627_c1_g4	0.000	0.000	0.000	2.092	2.190	0.000	0.000	0.000	0.853	0.000
TRINITY_DN58627_c1_g5	1.487	0.229	0.201	0.502	0.084	0.212	0.755	0.000	0.523	0.000
TRINITY_DN58627_c1_g6	0.000	0.000	0.000	0.000	0.077	0.761	0.000	0.633	0.949	0.000
TRINITY_DN58627_c1_g7	0.000	0.000	0.900	0.000	0.501	0.000	0.000	0.000	1.055	0.000
TRINITY_DN58627_c2_g2	0.000	0.000	0.000	0.000	0.000	0.000	0.000	1.916	0.920	0.000
TRINITY_DN58627_c2_g3	0.000	0.000	0.000	0.000	0.000	0.000	0.000	0.000	0.393	0.000
TRINITY_DN58627_c3_g1	0.000	0.000	0.000	0.000	0.546	3.033	0.000	0.000	0.000	0.000
TRINITY_DN58627_c4_g1	0.000	0.000	1.918	0.000	0.000	2.966	0.000	0.000	0.628	0.000
TRINITY_DN58627_c5_g1	0.000	0.000	0.000	0.000	0.000	0.000	0.000	0.000	0.000	0.000
TRINITY_DN58627_c7_g1	0.000	0.000	0.000	0.000	0.000	0.000	0.000	0.000	0.000	0.000
TRINITY_DN586280_c0_g1	0.000	0.000	0.000	0.000	0.390	0.000	0.000	0.000	0.000	0.000
TRINITY_DN586281_c0_g1	0.000	0.000	0.000	0.821	0.000	0.000	0.000	0.000	0.000	0.000
TRINITY_DN586282_c0_g1	0.000	0.000	0.000	0.547	0.000	1.571	0.000	0.000	1.339	0.000
TRINITY_DN586283_c0_g1	0.000	0.000	0.000	0.000	0.000	1.374	0.000	0.000	0.098	0.000
TRINITY_DN586284_c0_g1	0.000	0.963	0.000	0.000	0.000	0.000	0.000	0.000	0.410	0.000
TRINITY_DN586285_c0_g1	0.000	0.000	0.000	0.000	0.000	0.000	0.000	0.000	0.000	0.000
TRINITY_DN586288_c0_g1	0.000	0.000	0.000	0.000	0.000	0.000	0.000	0.000	0.000	0.000
TRINITY_DN58628_c0_g1	0.000	2.472	0.000	0.438	0.911	0.000	0.000	1.666	0.000	0.000
TRINITY_DN58628_c0_g2	0.000	0.000	0.000	0.000	0.000	0.000	0.000	0.000	0.000	0.000
TRINITY_DN586291_c0_g1	0.000	0.000	0.374	0.000	0.000	0.000	0.000	0.000	0.122	0.000
TRINITY_DN586292_c0_g1	0.000	0.000	1.526	0.139	0.000	0.000	1.370	0.526	0.251	0.000
TRINITY_DN586296_c0_g1	0.000	0.000	0.000	0.000	0.000	0.000	0.000	0.000	0.000	0.000
TRINITY_DN586298_c0_g1	0.000	0.000	0.133	0.000	0.265	0.000	0.000	0.282	0.000	0.000
TRINITY_DN586299_c0_g1	0.000	5.460	2.670	0.000	0.990	0.000	0.000	0.000	0.000	0.000
TRINITY_DN58629_c0_g1	0.000	0.000	0.000	0.000	0.000	0.000	0.000	0.000	0.557	0.000
TRINITY_DN58629_c1_g1	0.000	0.000	0.000	0.000	0.000	0.000	0.000	0.000	0.000	0.000
TRINITY_DN5862_c0_g1	8.364	8.824	2.214	1.130	2.005	2.835	0.867	2.545	1.066	3.962
TRINITY_DN5862_c1_g1	0.000	0.000	0.752	1.999	0.631	0.752	0.000	0.895	0.184	0.000
TRINITY_DN586300_c0_g1	0.000	0.000	0.416	0.274	0.000	0.000	0.000	0.000	0.000	0.000
TRINITY_DN586300_c1_g1	0.000	0.000	0.000	0.185	0.377	0.000	0.000	0.000	0.000	0.000
TRINITY_DN586302_c0_g1	0.000	0.000	0.000	0.000	0.000	1.009	0.000	0.000	0.000	0.000
TRINITY_DN586305_c0_g1	0.000	0.000	0.000	0.479	0.000	0.000	0.420	0.000	0.127	0.000
TRINITY_DN586305_c2_g1	0.000	0.000	0.000	0.411	0.000	0.000	0.000	0.000	0.000	4.218
TRINITY_DN586305_c3_g1	0.000	0.000	1.188	0.428	0.219	4.234	3.170	0.645	1.540	2.176
TRINITY_DN586305_c4_g1	0.000	0.000	1.089	0.000	0.000	0.000	0.000	0.000	0.000	0.000
TRINITY_DN586307_c0_g1	0.000	0.394	0.000	0.000	0.143	0.000	0.691	0.000	0.169	0.000
TRINITY_DN586308_c0_g1	0.000	0.000	1.068	1.720	0.000	0.000	0.000	2.204	0.000	0.000
TRINITY_DN586309_c0_g1	0.000	0.000	0.000	0.000	0.000	0.000	0.000	0.000	0.000	0.000
TRINITY_DN58630_c1_g1	0.000	0.000	1.098	0.598	1.373	1.674	1.477	0.000	0.180	0.000
TRINITY_DN58630_c1_g2	0.000	2.104	1.562	2.348	2.117	0.594	0.000	1.634	1.814	0.000
TRINITY_DN586310_c0_g1	0.000	0.000	0.000	0.000	0.000	0.000	0.000	0.000	0.000	0.000
TRINITY_DN586310_c0_g2	0.000	0.000	0.000	2.331	0.000	0.000	0.000	0.000	0.000	0.000
TRINITY_DN586310_c1_g1	0.000	0.514	0.000	0.279	0.428	0.277	0.000	0.000	0.449	0.000
TRINITY_DN586310_c2_g1	0.000	0.000	0.000	0.000	0.000	4.860	0.000	0.000	0.257	0.000
TRINITY_DN586310_c3_g1	0.000	2.743	0.411	0.444	0.253	0.978	0.000	0.000	0.589	0.000
TRINITY_DN586310_c4_g1	0.000	0.468	0.304	0.832	0.674	0.000	0.411	0.642	0.153	0.000
TRINITY_DN586310_c5_g1	0.000	0.000	0.000	0.805	0.836	0.000	0.000	1.525	0.245	0.000
TRINITY_DN586310_c6_g1	0.000	0.000	0.000	0.000	0.000	1.004	0.000	0.000	0.423	0.000
TRINITY_DN586310_c7_g1	0.000	0.000	0.000	0.000	0.000	0.000	0.000	0.000	0.000	0.000
TRINITY_DN586312_c0_g1	0.000	0.000	0.000	0.000	0.000	0.000	0.000	0.000	0.000	0.000
TRINITY_DN586314_c0_g1	0.000	0.000	0.000	0.000	0.000	0.000	0.000	0.000	0.154	0.000
TRINITY_DN586315_c0_g1	0.000	0.000	0.000	0.000	1.877	1.722	0.000	0.000	0.731	0.000
TRINITY_DN586315_c1_g1	0.000	0.000	0.000	0.000	0.000	0.000	0.000	0.000	0.000	0.000
TRINITY_DN586318_c0_g1	0.000	0.000	0.000	0.000	0.000	0.000	0.000	0.000	0.000	0.000
TRINITY_DN586319_c1_g1	0.000	0.000	0.000	0.000	0.000	0.000	0.000	0.000	0.000	0.000
TRINITY_DN58631_c0_g1	0.000	0.000	0.000	0.000	0.000	0.000	0.000	0.000	0.000	0.000
TRINITY_DN58631_c1_g1	0.000	0.000	0.000	0.472	1.477	0.000	0.000	1.805	0.000	0.000
TRINITY_DN58631_c2_g1	0.000	0.000	0.000	0.000	0.000	0.000	0.000	0.000	0.000	0.000
TRINITY_DN586320_c0_g1	0.000	0.000	0.000	0.000	0.000	0.000	0.000	0.000	0.288	0.000
TRINITY_DN586321_c0_g1	0.000	0.000	0.000	0.000	0.000	0.000	0.000	0.000	0.572	0.000
TRINITY_DN586322_c0_g1	0.000	0.000	0.000	0.000	0.000	0.000	0.000	0.000	0.000	0.000
TRINITY_DN586323_c0_g1	0.000	0.000	0.000	0.000	0.207	0.000	0.000	0.000	0.000	0.000
TRINITY_DN586324_c0_g1	0.000	0.000	0.000	0.000	0.000	0.000	0.701	0.000	0.343	0.000
TRINITY_DN586324_c1_g1	0.000	0.000	0.000	0.000	0.000	0.000	0.000	0.000	0.282	0.000
TRINITY_DN586328_c0_g1	0.000	0.146	0.993	0.260	0.268	0.184	0.000	0.203	0.478	0.000
TRINITY_DN586328_c1_g1	0.000	0.000	1.081	0.231	0.000	1.782	0.000	0.000	0.050	0.000
TRINITY_DN586329_c0_g1	0.000	0.000	0.000	0.000	1.644	0.000	0.000	0.000	1.393	0.000
TRINITY_DN586329_c0_g2	0.000	0.000	0.000	0.000	0.000	1.438	2.467	0.000	0.000	0.000
TRINITY_DN586329_c1_g1	0.000	0.000	0.000	0.000	0.000	0.000	0.000	2.960	0.000	7.827
TRINITY_DN586329_c2_g1	0.000	0.000	0.000	0.000	0.000	0.000	0.000	0.000	0.000	0.000
TRINITY_DN586329_c3_g1	0.000	0.000	0.000	0.334	0.000	0.000	0.000	0.000	0.000	0.000
TRINITY_DN586329_c4_g1	0.000	0.000	0.000	0.760	0.000	0.000	6.398	0.000	0.465	0.000
TRINITY_DN586329_c5_g1	0.000	0.000	0.000	0.000	0.000	2.134	0.000	0.000	0.000	0.000
TRINITY_DN58632_c0_g1	0.000	0.000	0.000	0.000	0.000	0.000	0.000	0.000	0.000	0.000
TRINITY_DN58632_c0_g2	0.000	0.000	0.000	0.000	0.000	0.000	0.000	0.000	0.000	0.000
TRINITY_DN58632_c0_g3	0.000	0.000	0.000	0.518	0.000	0.000	0.000	0.000	0.186	0.000
TRINITY_DN58632_c0_g4	0.000	0.000	0.000	0.000	0.000	0.000	2.451	0.000	0.000	0.000
TRINITY_DN586330_c1_g1	0.000	0.000	3.434	0.000	0.000	0.000	0.000	0.000	0.000	0.000
TRINITY_DN586333_c1_g1	0.000	0.000	3.854	0.857	2.705	0.000	0.000	0.000	0.000	0.000
TRINITY_DN586334_c0_g1	0.000	0.000	0.000	0.386	0.401	0.000	0.000	0.000	0.000	0.000
TRINITY_DN586334_c0_g2	0.000	0.000	1.042	0.558	0.000	0.000	0.000	0.000	0.341	0.000
TRINITY_DN586335_c0_g1	0.000	9.065	8.474	11.440	8.125	9.086	10.643	17.100	11.409	3.597
TRINITY_DN586335_c0_g2	0.000	0.000	0.000	0.000	0.000	0.000	1.342	0.000	0.000	0.000
TRINITY_DN586335_c0_g3	0.000	0.000	0.000	0.000	0.478	0.000	0.000	0.000	1.114	0.000
TRINITY_DN586336_c0_g1	0.000	0.000	0.000	0.000	0.000	0.000	0.000	0.000	0.000	0.000
TRINITY_DN58633_c0_g1	0.000	0.000	0.000	0.872	0.000	0.000	4.270	0.000	0.499	0.000
TRINITY_DN58633_c0_g2	0.000	0.000	0.000	0.000	0.000	0.000	0.000	0.000	0.000	0.000
TRINITY_DN58633_c1_g1	0.000	3.746	2.438	0.650	0.000	0.000	3.200	0.000	0.399	0.000
TRINITY_DN586340_c1_g1	0.000	0.000	0.000	0.000	0.000	0.000	0.000	1.639	0.000	0.000
TRINITY_DN586341_c0_g1	0.000	0.000	0.000	0.000	0.000	0.000	0.000	0.000	0.402	0.000
TRINITY_DN586343_c0_g1	0.000	0.000	0.000	0.000	0.000	0.000	0.000	0.000	0.000	0.000
TRINITY_DN586345_c0_g1	0.000	0.000	0.000	0.662	0.000	0.000	0.000	0.000	0.000	0.000
TRINITY_DN586345_c1_g1	0.000	0.000	0.527	0.000	0.000	0.000	0.000	0.000	0.000	0.000
TRINITY_DN586346_c0_g1	0.000	2.531	0.000	0.000	1.377	0.000	0.000	0.000	0.432	0.000
TRINITY_DN586346_c1_g1	0.000	0.000	0.000	0.000	0.000	0.000	0.000	0.000	1.170	0.000
TRINITY_DN58634_c0_g1	0.000	0.000	0.949	0.353	1.077	1.460	0.000	0.398	0.374	0.000
TRINITY_DN58634_c0_g2	0.000	1.111	0.363	0.983	0.804	0.555	0.611	0.000	0.473	1.997
TRINITY_DN58634_c1_g1	0.000	0.439	0.000	0.156	0.097	0.000	0.466	0.952	0.410	0.000
TRINITY_DN586350_c0_g1	0.000	0.000	0.000	0.000	0.000	0.000	0.000	0.000	0.653	0.000
TRINITY_DN586350_c0_g2	0.000	0.000	0.000	0.000	0.000	0.000	0.000	0.000	0.437	0.000
TRINITY_DN586351_c0_g1	0.000	0.000	0.000	1.301	0.000	0.000	0.000	0.000	0.000	6.669
TRINITY_DN586353_c1_g2	0.000	0.000	0.000	0.000	0.162	0.000	0.000	0.000	0.096	0.000
TRINITY_DN586353_c2_g1	0.000	0.000	0.000	0.753	0.000	0.000	0.000	0.000	0.000	0.000
TRINITY_DN586353_c3_g1	0.000	0.000	0.000	0.000	0.000	0.000	0.000	0.000	0.000	0.000
TRINITY_DN586353_c5_g1	0.000	0.000	0.000	0.000	0.000	2.751	0.000	0.000	0.000	0.000
TRINITY_DN586353_c6_g1	0.000	0.000	0.000	0.000	0.000	0.000	0.000	0.000	0.000	0.000
TRINITY_DN586354_c0_g1	0.000	0.000	2.957	0.000	0.000	0.000	0.000	0.000	0.000	0.000
TRINITY_DN586357_c0_g1	0.000	0.000	0.000	0.000	0.000	0.000	0.000	0.000	0.000	0.000
TRINITY_DN586359_c0_g1	0.000	0.000	0.000	1.439	0.000	0.000	0.000	0.000	0.000	0.000
TRINITY_DN58635_c0_g1	0.000	0.000	2.853	0.000	0.343	0.000	0.000	0.000	0.202	0.000
TRINITY_DN586361_c1_g1	0.000	0.000	0.000	0.000	0.000	0.000	0.000	1.132	0.363	0.000
TRINITY_DN586365_c0_g1	0.000	0.000	0.000	0.000	0.000	0.000	0.000	0.574	0.275	0.000
TRINITY_DN586367_c0_g1	0.000	0.000	0.000	0.000	0.000	0.000	0.000	0.000	0.000	0.000
TRINITY_DN586368_c0_g1	0.000	0.000	0.000	0.000	0.000	0.000	0.000	0.000	0.000	0.000
TRINITY_DN586369_c0_g1	0.000	0.000	0.000	0.000	0.000	0.000	0.000	0.000	0.000	0.000
TRINITY_DN58636_c0_g1	0.000	1.217	0.795	0.848	0.000	0.000	0.000	0.000	0.259	0.000
TRINITY_DN58636_c0_g2	0.000	0.000	0.000	0.000	0.000	0.000	0.000	0.000	0.000	0.000
TRINITY_DN58636_c1_g1	0.000	0.000	0.000	0.000	0.000	0.000	0.000	0.000	0.000	0.000
TRINITY_DN58636_c2_g1	0.000	0.000	0.000	0.000	0.000	0.000	0.000	0.000	0.000	0.000
TRINITY_DN586371_c0_g2	0.000	0.000	1.285	0.000	0.000	0.000	0.000	0.000	0.423	0.000
TRINITY_DN586373_c0_g1	0.000	0.000	0.000	0.000	0.203	0.000	0.000	0.000	0.000	0.000
TRINITY_DN586375_c0_g1	0.000	0.000	0.000	0.000	0.000	0.000	0.000	0.000	0.000	0.000
TRINITY_DN586375_c0_g2	0.000	0.000	0.000	0.431	0.897	0.000	0.000	0.000	0.000	0.000
TRINITY_DN586375_c1_g1	1.924	0.606	2.355	0.735	0.978	1.072	0.854	0.676	0.714	0.000
TRINITY_DN586375_c2_g1	0.000	0.000	0.000	0.000	0.609	0.000	0.000	0.000	0.000	0.000
TRINITY_DN586375_c3_g1	0.000	0.000	0.000	0.000	0.000	0.000	0.000	0.000	0.000	0.000
TRINITY_DN586375_c4_g1	0.000	0.000	0.000	0.000	0.000	0.000	0.000	0.000	0.000	0.000
TRINITY_DN586375_c6_g1	0.000	0.000	0.000	0.000	0.000	0.000	0.000	0.000	0.000	0.000
TRINITY_DN586377_c0_g1	0.000	2.374	6.173	0.000	0.872	0.000	0.000	0.000	0.000	0.000
TRINITY_DN58637_c0_g1	18.225	0.526	1.966	0.866	7.118	1.768	1.955	1.789	0.951	2.119
TRINITY_DN58637_c0_g3	0.816	0.000	0.000	0.000	0.168	0.000	0.000	0.665	0.000	0.000
TRINITY_DN58637_c1_g1	0.000	0.000	0.000	2.125	1.509	2.267	0.000	4.536	0.565	0.000
TRINITY_DN58637_c1_g2	0.000	2.018	0.000	0.000	0.598	0.000	0.000	2.709	0.294	0.000
TRINITY_DN58637_c2_g1	0.000	0.000	0.000	0.000	0.000	0.000	0.000	0.000	0.000	0.000
TRINITY_DN58637_c4_g1	0.000	0.000	0.000	0.000	0.909	2.533	0.000	0.000	0.000	0.000
TRINITY_DN586381_c0_g1	0.000	0.000	0.000	0.491	0.000	0.000	0.000	0.000	0.000	0.000
TRINITY_DN586382_c0_g1	0.000	0.000	0.000	0.000	0.000	0.000	0.000	0.000	0.000	0.000
TRINITY_DN586383_c0_g1	0.000	0.000	0.000	0.318	0.653	0.000	0.000	0.000	0.000	0.000
TRINITY_DN586384_c0_g1	0.000	0.000	0.000	0.000	0.000	0.000	0.000	0.000	0.535	0.000
TRINITY_DN586385_c0_g1	0.000	0.000	0.000	0.000	0.000	0.000	0.000	1.056	0.000	0.000
TRINITY_DN586386_c0_g1	0.000	0.000	0.000	0.000	0.000	0.000	4.229	0.000	0.000	0.000
TRINITY_DN586386_c1_g1	0.000	0.000	0.000	0.000	0.000	0.000	0.000	0.000	0.000	0.000
TRINITY_DN586387_c0_g1	0.000	0.000	0.000	0.000	0.000	0.000	0.000	0.000	0.000	0.000
TRINITY_DN586388_c0_g1	0.000	0.000	2.912	1.300	1.909	0.000	0.000	0.000	1.180	0.000
TRINITY_DN58638_c0_g1	0.000	1.788	3.479	0.522	0.534	0.000	0.000	0.000	0.382	0.000
TRINITY_DN58638_c0_g2	0.000	0.000	0.000	0.000	0.000	0.000	0.000	0.000	0.615	0.000
TRINITY_DN586391_c0_g1	0.000	0.000	1.348	2.900	0.000	0.000	0.000	0.000	0.000	0.000
TRINITY_DN586393_c0_g1	0.000	0.000	0.000	0.208	0.320	0.000	0.000	0.000	0.126	0.000
TRINITY_DN586393_c1_g1	6.077	0.000	0.000	0.279	0.000	0.000	4.124	0.000	0.168	0.000
TRINITY_DN586394_c0_g1	0.000	0.000	0.000	0.000	0.000	0.000	0.000	0.000	0.555	0.000
TRINITY_DN586397_c0_g1	0.000	0.000	0.435	0.000	0.245	0.000	0.000	0.000	0.048	0.000
TRINITY_DN586399_c0_g1	0.000	0.000	0.000	0.000	0.000	0.000	0.000	0.000	0.328	0.000
TRINITY_DN58639_c0_g1	0.000	0.000	0.000	0.000	0.000	0.000	0.000	0.000	0.000	0.000
TRINITY_DN58639_c1_g1	0.000	0.000	0.000	0.000	0.000	1.043	0.000	0.000	0.000	0.000
TRINITY_DN5863_c0_g1	0.000	1.798	0.000	4.821	4.623	0.000	0.000	0.000	5.980	5.837
TRINITY_DN5863_c0_g2	0.961	1.041	1.968	1.657	2.535	1.451	1.695	1.297	0.989	0.598
TRINITY_DN5863_c0_g3	0.000	0.000	0.000	0.049	0.167	0.650	0.000	0.000	0.052	0.000
TRINITY_DN5863_c1_g1	4.723	1.999	1.824	1.077	2.668	1.876	0.000	3.033	0.449	0.000
TRINITY_DN5863_c2_g1	0.000	0.000	0.000	0.000	0.000	0.000	0.000	0.000	0.110	0.000
TRINITY_DN586400_c1_g1	0.000	0.000	0.000	0.000	0.000	0.000	0.000	0.000	0.000	0.000
TRINITY_DN586402_c0_g1	0.000	0.000	0.000	0.000	0.257	0.000	0.000	0.000	0.303	0.000
TRINITY_DN586402_c1_g1	0.000	0.000	0.000	0.000	0.000	0.968	0.000	1.266	0.204	0.000
TRINITY_DN586403_c0_g1	0.000	0.774	0.000	0.000	0.000	0.777	0.000	0.000	0.165	0.000
TRINITY_DN586403_c1_g1	0.000	0.000	0.000	0.283	0.000	0.000	0.000	0.000	0.000	0.000
TRINITY_DN586404_c0_g1	0.000	0.000	2.519	0.000	0.000	0.000	0.000	0.000	0.204	0.000
TRINITY_DN586406_c0_g1	0.000	0.000	0.000	0.000	0.000	0.000	0.000	0.000	0.353	0.000
TRINITY_DN586406_c0_g2	0.000	0.000	0.000	0.000	0.852	0.000	0.000	0.000	0.494	0.000
TRINITY_DN586406_c2_g1	0.000	0.000	0.000	1.384	0.000	0.000	0.000	2.663	0.423	0.000
TRINITY_DN586406_c4_g1	0.000	0.000	0.000	0.000	0.000	0.000	0.000	0.000	0.000	0.000
TRINITY_DN586407_c0_g1	0.000	0.000	0.000	0.000	0.000	0.000	0.000	0.000	0.000	0.000
TRINITY_DN586408_c0_g1	0.000	0.000	1.655	0.000	0.000	0.000	0.000	0.000	0.546	0.000
TRINITY_DN586409_c0_g1	0.000	0.000	0.000	0.288	0.294	0.000	0.000	1.081	0.000	0.000
TRINITY_DN58640_c0_g1	0.000	0.000	0.000	0.000	0.000	0.000	0.000	0.000	0.526	0.000
TRINITY_DN58640_c0_g2	0.000	0.000	0.000	0.000	0.488	0.000	3.539	0.000	0.288	0.000
TRINITY_DN58640_c0_g3	0.000	0.000	0.000	0.000	0.000	0.000	0.000	0.000	0.000	0.000
TRINITY_DN58640_c1_g1	0.000	0.000	1.860	0.250	0.000	0.000	0.000	0.000	0.000	0.000
TRINITY_DN58640_c2_g1	0.000	0.000	0.000	0.000	0.000	0.000	0.000	0.000	0.000	0.000
TRINITY_DN586410_c0_g1	0.000	0.000	0.000	0.000	0.000	0.000	0.000	0.000	0.000	0.000
TRINITY_DN586412_c0_g2	0.000	0.000	0.000	0.000	0.000	0.000	0.000	0.000	0.000	0.000
TRINITY_DN586414_c0_g1	0.000	0.519	0.336	0.139	0.190	0.128	0.000	0.181	0.170	0.000
TRINITY_DN586415_c0_g1	0.000	0.000	0.000	0.225	0.000	0.000	0.000	0.000	0.000	0.000
TRINITY_DN586416_c0_g1	0.000	0.000	0.000	0.000	0.000	0.000	0.000	0.000	0.000	0.000
TRINITY_DN586417_c0_g1	0.000	1.322	0.000	0.467	0.000	0.000	0.000	0.000	0.000	0.000
TRINITY_DN58641_c0_g1	0.000	0.183	0.593	0.261	1.003	1.081	0.000	0.000	0.159	1.346
TRINITY_DN58641_c2_g1	0.000	0.000	0.000	0.524	0.000	0.000	0.000	0.000	0.000	0.000
TRINITY_DN58641_c3_g1	0.000	0.000	0.846	0.000	0.000	0.000	1.127	0.000	0.549	0.000
TRINITY_DN58641_c4_g1	0.000	0.000	0.000	0.000	0.000	0.000	0.000	0.000	0.000	0.000
TRINITY_DN586421_c0_g1	0.000	0.000	1.751	0.312	0.000	0.000	1.541	0.000	0.189	0.000
TRINITY_DN586421_c1_g1	0.000	1.525	0.000	0.530	0.000	0.000	2.618	0.000	0.648	0.000
TRINITY_DN586421_c1_g2	0.000	0.000	2.082	0.000	1.913	1.062	0.000	0.000	0.896	0.000
TRINITY_DN586421_c1_g3	0.000	0.000	0.000	0.000	0.000	0.000	0.000	0.000	0.000	0.000
TRINITY_DN586421_c3_g1	0.000	0.000	0.000	0.448	0.000	2.580	0.000	0.000	0.000	0.000
TRINITY_DN586423_c1_g1	0.000	0.000	0.000	0.000	0.000	0.000	0.000	0.000	0.000	0.000
TRINITY_DN586425_c0_g1	0.000	0.000	0.000	0.000	1.128	0.000	0.000	0.000	0.000	0.000
TRINITY_DN586427_c0_g1	0.000	0.000	0.000	0.000	0.000	0.000	0.000	0.000	1.188	0.000
TRINITY_DN58642_c0_g1	0.000	0.000	1.405	0.000	3.218	2.205	0.000	0.000	0.000	0.000
TRINITY_DN58642_c0_g2	0.000	0.000	0.000	0.000	0.313	0.000	0.000	0.000	0.000	0.000
TRINITY_DN58642_c3_g1	0.000	0.000	0.000	0.263	0.000	0.000	0.000	0.000	0.000	0.000
TRINITY_DN586430_c0_g1	0.000	0.000	0.000	0.000	0.000	0.000	0.000	0.000	0.000	0.000
TRINITY_DN586433_c0_g1	0.000	0.000	1.812	0.000	1.184	0.000	0.000	0.000	0.000	0.000
TRINITY_DN586434_c0_g2	0.000	0.000	3.003	0.000	0.000	0.000	0.000	0.000	0.000	0.000
TRINITY_DN586434_c5_g1	0.000	0.000	0.000	0.000	0.000	0.000	0.000	0.000	0.000	0.000
TRINITY_DN586435_c0_g1	0.000	0.000	0.000	0.000	0.000	0.000	0.000	0.000	0.000	0.000
TRINITY_DN586435_c1_g1	0.000	0.000	0.000	0.000	0.000	0.000	0.000	0.000	0.000	0.000
TRINITY_DN586435_c2_g1	0.000	0.000	0.825	0.000	0.000	0.630	0.000	0.000	0.000	0.000
TRINITY_DN586435_c3_g1	0.000	0.366	0.000	0.000	0.399	0.000	0.000	0.000	0.079	0.000
TRINITY_DN586435_c3_g2	0.000	0.000	0.000	0.000	0.000	0.000	2.871	0.000	0.000	0.000
TRINITY_DN586435_c6_g1	0.000	0.000	0.000	0.000	0.000	0.000	0.000	0.000	0.437	0.000
TRINITY_DN586435_c7_g1	0.000	0.000	0.000	0.000	0.000	0.000	0.000	0.000	0.000	0.000
TRINITY_DN586435_c8_g1	0.000	0.000	0.000	0.000	0.000	0.000	0.000	0.000	0.000	0.000
TRINITY_DN586437_c0_g1	0.000	0.000	0.000	0.000	0.736	0.000	0.000	0.000	0.000	0.000
TRINITY_DN586439_c0_g1	0.000	0.000	0.000	0.000	0.000	0.000	0.000	0.000	0.000	0.000
TRINITY_DN586443_c0_g1	0.000	0.000	0.000	0.000	0.639	0.000	0.000	0.000	0.000	0.000
TRINITY_DN586444_c0_g1	0.000	0.000	0.000	0.000	0.000	0.000	1.816	0.000	0.223	0.000
TRINITY_DN586447_c0_g1	0.000	0.000	0.000	0.000	0.000	0.000	0.000	0.000	0.000	0.000
TRINITY_DN586448_c0_g1	0.000	0.351	0.685	0.249	0.127	0.348	0.000	0.000	0.377	0.000
TRINITY_DN58644_c0_g1	0.000	0.000	0.000	0.000	0.000	0.000	0.000	0.000	0.000	0.000
TRINITY_DN586452_c0_g2	0.000	4.518	0.000	2.096	0.000	0.000	0.000	0.000	2.144	0.000
TRINITY_DN586452_c0_g3	0.000	0.000	0.000	1.084	1.704	0.000	7.901	0.000	3.726	0.000
TRINITY_DN586453_c0_g1	0.000	0.000	0.000	0.000	0.303	0.000	0.000	0.000	0.000	0.000
TRINITY_DN586454_c0_g1	0.000	0.000	0.000	0.000	0.000	1.210	0.000	0.000	0.000	0.000
TRINITY_DN586454_c0_g2	0.000	0.000	0.000	0.000	0.000	0.000	2.779	2.156	0.000	0.000
TRINITY_DN586454_c1_g1	0.000	0.000	0.000	0.000	0.000	0.000	0.000	0.000	0.000	0.000
TRINITY_DN586454_c2_g1	0.000	0.000	0.959	0.000	0.000	0.000	0.000	1.962	0.000	0.000
TRINITY_DN586455_c0_g1	0.000	0.000	0.000	0.000	0.000	0.000	0.000	0.000	0.000	0.000
TRINITY_DN586456_c0_g1	0.000	0.000	0.000	0.000	0.427	0.000	0.000	0.000	0.250	0.000
TRINITY_DN586456_c0_g2	0.000	0.000	0.000	0.000	0.266	0.000	0.636	0.000	0.080	0.000
TRINITY_DN586458_c0_g1	0.000	0.000	0.000	0.000	0.000	0.000	0.000	0.000	0.000	0.000
TRINITY_DN586459_c0_g1	0.000	0.000	0.000	0.000	0.000	0.000	0.000	0.000	0.000	0.000
TRINITY_DN58645_c0_g1	0.000	0.000	2.811	4.347	2.223	4.340	3.698	2.915	3.383	15.407
TRINITY_DN58645_c1_g1	0.000	4.688	1.018	1.764	1.703	3.617	2.694	2.082	2.823	0.000
TRINITY_DN58645_c2_g1	0.000	0.000	3.225	1.792	0.000	2.492	0.000	3.371	2.126	0.000
TRINITY_DN586460_c0_g1	0.000	0.000	0.000	0.287	0.000	0.000	0.000	0.544	0.260	0.000
TRINITY_DN586461_c0_g1	0.000	0.000	0.000	0.000	0.000	0.000	0.000	0.000	1.144	0.000
TRINITY_DN586461_c1_g1	0.000	0.000	0.000	0.513	0.000	0.000	0.000	0.000	0.000	0.000
TRINITY_DN586462_c0_g1	0.000	0.000	0.000	0.547	0.000	0.000	0.000	0.000	0.000	0.000
TRINITY_DN586465_c0_g1	0.000	0.339	0.000	0.241	0.000	0.336	1.192	0.460	0.219	0.000
TRINITY_DN586466_c0_g1	0.000	0.000	0.194	0.106	0.325	0.000	0.000	0.000	0.322	2.168
TRINITY_DN586466_c1_g1	0.000	0.000	0.000	0.000	0.000	0.000	0.000	0.000	0.000	0.000
TRINITY_DN586467_c0_g1	0.000	0.000	0.000	0.000	0.000	0.000	0.000	0.000	0.000	0.000
TRINITY_DN586468_c0_g1	0.000	0.000	0.000	0.000	1.774	0.000	0.000	0.000	1.033	0.000
TRINITY_DN58646_c0_g1	0.000	0.000	1.034	0.000	0.175	3.163	0.605	0.190	0.326	0.001
TRINITY_DN58646_c1_g1	0.000	0.255	0.000	0.000	0.093	0.000	0.000	0.617	0.422	0.000
TRINITY_DN58646_c1_g3	0.000	0.000	0.000	0.000	0.000	0.000	0.000	0.000	0.000	0.000
TRINITY_DN58646_c5_g1	0.000	0.000	0.000	0.000	0.000	0.000	0.000	0.000	1.733	0.000
TRINITY_DN586471_c0_g1	0.000	0.000	0.000	0.000	0.000	0.000	0.000	0.000	0.000	0.000
TRINITY_DN586472_c0_g1	0.000	0.000	0.000	0.000	0.000	0.000	0.000	0.000	0.000	0.000
TRINITY_DN586472_c0_g2	0.000	0.000	0.000	0.000	0.000	0.000	0.000	0.000	0.000	0.000
TRINITY_DN586472_c2_g1	0.000	0.000	0.000	0.000	0.000	0.000	0.000	0.000	0.000	0.000
TRINITY_DN586473_c0_g1	0.000	0.000	0.000	0.587	0.200	0.000	0.000	0.000	0.941	0.000
TRINITY_DN586475_c0_g1	0.000	0.000	0.486	0.000	0.173	0.000	0.000	0.325	0.323	0.000
TRINITY_DN586476_c0_g1	0.000	0.000	0.000	0.000	0.516	0.000	0.000	0.000	0.304	0.000
TRINITY_DN586477_c0_g1	0.000	0.000	0.000	0.000	0.000	0.000	0.000	0.000	0.000	0.000
TRINITY_DN586478_c0_g1	0.000	0.000	0.000	0.000	0.000	0.000	0.000	0.000	0.000	0.000
TRINITY_DN58647_c0_g1	0.000	0.000	0.000	0.266	0.000	0.000	0.000	0.000	0.160	2.714
TRINITY_DN58647_c0_g2	0.000	2.381	1.558	0.000	1.294	2.395	2.051	0.000	0.000	0.000
TRINITY_DN586480_c0_g1	0.000	0.000	0.481	0.259	0.000	0.000	0.000	0.000	0.468	0.000
TRINITY_DN586481_c0_g1	0.000	0.000	0.000	0.000	0.000	0.000	0.000	0.000	0.000	0.000
TRINITY_DN586481_c1_g1	0.000	0.000	0.000	0.000	1.218	1.674	0.000	0.000	0.000	0.000
TRINITY_DN586484_c1_g1	0.000	0.000	0.000	0.000	0.000	0.000	0.000	2.042	0.326	0.000
TRINITY_DN586487_c0_g1	0.000	0.000	0.000	0.375	0.000	2.153	0.000	0.000	0.000	0.000
TRINITY_DN58648_c0_g1	0.000	0.000	0.000	0.000	0.000	0.000	0.000	0.000	0.000	0.000
TRINITY_DN58648_c0_g2	0.000	0.000	0.000	0.000	0.000	0.000	0.000	0.000	0.000	0.000
TRINITY_DN58648_c0_g4	0.000	0.000	1.081	2.221	1.953	0.827	0.000	2.181	2.274	0.000
TRINITY_DN586490_c0_g1	0.000	0.524	0.342	0.000	0.000	0.000	0.000	0.000	0.112	0.000
TRINITY_DN586491_c0_g1	0.000	0.000	0.000	0.000	0.000	0.000	0.000	0.000	0.000	0.000
TRINITY_DN586492_c0_g1	0.000	0.000	0.000	0.000	0.000	0.000	0.000	0.000	0.000	0.000
TRINITY_DN586494_c0_g1	0.000	0.000	0.000	0.000	1.243	0.000	0.000	0.000	0.000	0.000
TRINITY_DN586495_c0_g1	0.000	0.000	0.000	0.000	0.000	0.000	0.000	0.000	0.000	0.000
TRINITY_DN586496_c0_g1	0.000	0.000	0.223	0.410	0.000	1.529	0.000	0.000	0.221	2.746
TRINITY_DN586498_c0_g1	0.000	0.000	3.251	0.000	0.000	2.266	0.000	0.000	0.265	0.000
TRINITY_DN586499_c0_g1	0.000	0.000	0.000	0.000	0.000	0.000	0.000	1.649	0.000	0.000
TRINITY_DN58649_c0_g1	0.000	1.900	0.000	0.000	2.073	0.000	0.000	0.000	1.215	0.000
TRINITY_DN58649_c0_g2	0.000	1.659	0.412	0.000	1.365	0.000	0.000	0.836	1.475	0.000
TRINITY_DN5864_c0_g1	0.000	0.000	0.000	0.000	0.000	0.000	0.000	0.973	0.578	0.000
TRINITY_DN5864_c0_g2	0.000	0.000	1.875	0.000	0.000	0.000	0.000	0.000	0.292	0.000
TRINITY_DN5864_c0_g3	0.000	0.000	0.000	0.000	0.000	0.000	0.000	0.000	0.000	0.000
TRINITY_DN5864_c11_g1	0.000	0.000	0.000	0.000	0.000	0.000	0.000	0.000	0.000	0.000
TRINITY_DN5864_c13_g1	0.000	0.000	0.000	0.000	0.000	0.000	0.000	0.000	0.000	0.000
TRINITY_DN5864_c1_g1	0.000	2.397	8.136	5.455	5.210	17.932	0.000	1.501	5.875	8.084
TRINITY_DN5864_c2_g1	0.000	1.291	0.189	0.000	0.000	0.288	4.030	0.000	0.000	0.000
TRINITY_DN5864_c7_g1	0.000	0.000	0.000	0.000	0.000	0.000	0.000	0.000	0.908	0.000
TRINITY_DN5864_c8_g1	0.000	0.000	0.000	0.000	0.000	0.000	0.000	0.000	0.000	0.000
TRINITY_DN586500_c0_g1	0.000	0.000	0.000	0.000	0.305	0.000	0.000	0.000	0.000	0.000
TRINITY_DN586500_c1_g1	0.000	0.000	0.000	0.000	0.000	0.000	0.000	0.000	0.471	0.000
TRINITY_DN586503_c0_g1	0.000	0.000	0.000	0.000	0.000	0.000	0.000	0.000	0.000	0.000
TRINITY_DN586504_c0_g1	0.000	0.000	0.912	0.000	0.000	0.000	0.000	0.000	0.444	0.000
TRINITY_DN586508_c0_g1	7.450	0.000	0.633	0.000	0.000	0.000	0.000	0.000	0.000	0.000
TRINITY_DN586509_c0_g1	0.000	0.000	1.189	0.381	0.379	0.265	0.000	0.000	0.114	0.000
TRINITY_DN58650_c0_g2	0.000	0.000	0.000	0.000	0.000	0.000	0.000	0.000	0.000	0.000
TRINITY_DN58650_c11_g1	0.000	0.000	0.000	0.000	0.000	0.000	0.000	3.302	0.522	0.000
TRINITY_DN58650_c12_g1	0.000	0.000	0.000	0.000	0.000	0.000	0.000	0.000	0.000	0.000
TRINITY_DN58650_c1_g1	0.000	0.000	0.000	0.000	0.000	0.000	0.000	0.000	0.000	0.000
TRINITY_DN58650_c2_g1	0.000	0.000	0.000	0.000	0.000	0.000	0.000	0.000	0.000	0.000
TRINITY_DN58650_c2_g3	13.969	0.000	0.000	0.612	0.000	0.000	0.000	0.000	0.138	0.000
TRINITY_DN58650_c2_g4	0.000	0.000	0.000	0.000	0.000	0.000	0.000	0.000	0.578	0.000
TRINITY_DN58650_c3_g1	0.000	0.000	0.000	0.000	0.000	0.000	0.000	0.000	0.000	0.000
TRINITY_DN58650_c3_g3	0.000	0.000	3.501	0.000	0.000	0.000	0.000	0.000	0.000	0.000
TRINITY_DN58650_c5_g1	0.000	0.000	0.000	0.000	0.000	0.000	4.600	0.000	0.000	0.000
TRINITY_DN58650_c9_g1	0.000	0.000	0.000	0.000	0.000	0.000	0.000	0.000	0.000	0.000
TRINITY_DN586511_c2_g1	0.000	0.000	0.000	0.000	1.930	0.000	0.000	0.000	1.124	0.000
TRINITY_DN586513_c1_g1	0.000	0.000	0.000	0.000	0.985	0.000	0.000	0.000	0.000	0.000
TRINITY_DN586514_c0_g1	0.000	0.000	0.000	0.000	0.000	0.000	0.000	0.000	0.000	0.000
TRINITY_DN586518_c0_g1	0.000	0.000	0.800	0.000	0.000	0.000	0.000	0.000	0.000	0.000
TRINITY_DN586518_c1_g1	0.000	0.000	0.000	0.560	0.000	0.000	0.000	0.000	0.000	0.000
TRINITY_DN586519_c0_g1	0.000	0.000	0.000	0.000	0.928	0.000	0.000	0.000	0.000	0.000
TRINITY_DN58651_c0_g1	0.000	0.000	0.000	0.146	0.000	0.000	0.000	1.661	0.000	0.000
TRINITY_DN58651_c0_g2	0.000	0.000	0.000	0.000	0.000	0.000	0.000	0.000	0.329	0.000
TRINITY_DN58651_c1_g1	0.000	0.000	0.000	0.000	0.000	0.000	0.000	2.434	0.387	0.000
TRINITY_DN58651_c1_g2	0.000	0.000	0.000	0.000	0.000	0.000	0.000	0.000	0.000	0.000
TRINITY_DN58651_c2_g3	0.000	0.587	0.191	0.149	0.749	1.453	0.516	0.400	0.825	0.000
TRINITY_DN586520_c0_g1	0.000	0.000	1.598	0.857	0.000	0.000	0.000	0.000	0.000	0.000
TRINITY_DN586520_c1_g1	0.000	0.000	2.826	0.000	0.000	0.000	0.000	1.424	0.000	0.000
TRINITY_DN586522_c0_g1	0.000	0.000	0.000	0.594	1.865	0.000	0.000	2.278	0.000	0.000
TRINITY_DN586522_c0_g2	0.000	0.000	0.000	1.688	0.000	0.000	2.940	0.000	0.000	3.298
TRINITY_DN586522_c0_g4	0.000	0.000	0.000	0.000	0.000	0.000	0.000	0.000	0.000	0.000
TRINITY_DN586522_c0_g5	0.000	0.000	0.000	0.000	0.000	0.000	0.000	0.000	0.000	0.000
TRINITY_DN586522_c2_g1	0.000	0.000	0.000	0.000	0.000	0.000	0.000	0.000	0.214	0.000
TRINITY_DN586522_c5_g1	0.000	0.000	0.000	0.000	0.000	0.000	2.434	0.000	0.301	0.000
TRINITY_DN586523_c0_g1	0.000	0.000	0.000	1.588	0.921	1.132	0.807	0.945	0.547	0.000
TRINITY_DN586523_c1_g1	0.000	0.000	0.119	0.000	0.000	0.000	0.000	0.000	0.080	0.000
TRINITY_DN586523_c3_g1	0.000	0.000	0.000	0.000	0.000	0.764	0.000	0.000	0.324	0.000
TRINITY_DN586523_c4_g1	0.000	0.000	0.000	1.067	0.000	0.000	0.000	0.000	0.000	0.000
TRINITY_DN586523_c5_g1	0.000	0.000	0.000	0.000	0.000	0.000	0.000	0.000	0.000	0.000
TRINITY_DN586526_c0_g1	0.000	0.000	0.000	0.000	0.000	0.000	0.000	0.000	0.000	0.000
TRINITY_DN586527_c0_g1	0.000	0.000	0.000	0.000	0.000	0.000	0.000	0.000	0.000	0.000
TRINITY_DN586528_c0_g1	0.000	0.000	0.000	0.000	0.000	0.000	0.000	0.000	0.000	0.000
TRINITY_DN58652_c0_g1	0.000	0.000	0.000	0.000	1.024	0.000	0.000	0.000	0.000	0.000
TRINITY_DN58652_c0_g3	0.000	0.000	0.885	0.000	0.000	0.000	0.000	0.000	0.000	0.000
TRINITY_DN58652_c1_g1	0.000	0.000	0.000	0.000	0.000	0.000	0.000	0.000	0.000	0.000
TRINITY_DN58652_c1_g2	0.000	0.000	0.000	0.000	0.000	0.000	0.000	0.000	0.000	0.000
TRINITY_DN58652_c2_g1	0.000	0.000	0.000	0.000	0.662	0.000	0.000	0.000	0.000	0.000
TRINITY_DN58652_c2_g2	6.029	0.000	0.000	0.452	1.038	1.306	0.000	0.000	0.000	0.000
TRINITY_DN58652_c5_g1	0.000	0.000	0.000	0.000	0.000	0.000	0.000	0.000	0.000	0.000
TRINITY_DN586530_c0_g1	0.000	0.000	0.000	0.000	0.000	0.000	0.000	0.000	0.287	0.000
TRINITY_DN586531_c0_g1	0.000	0.000	0.000	0.000	0.000	0.000	0.000	0.000	0.000	0.000
TRINITY_DN586532_c0_g1	0.000	0.000	0.000	0.000	1.682	0.000	0.000	0.000	0.328	0.000
TRINITY_DN586534_c1_g1	0.000	0.000	0.000	0.000	0.000	0.000	0.000	0.000	0.441	0.000
TRINITY_DN586537_c0_g1	0.000	0.000	0.000	0.000	0.000	0.000	0.000	0.000	0.000	0.000
TRINITY_DN586537_c1_g1	0.000	0.000	0.000	0.000	0.000	0.000	1.331	1.013	0.000	0.000
TRINITY_DN586538_c0_g1	0.000	0.000	0.000	0.000	0.707	0.000	0.000	0.000	0.000	0.000
TRINITY_DN58653_c0_g1	0.000	0.000	1.120	0.000	0.000	0.000	0.000	0.000	0.441	0.000
TRINITY_DN58653_c1_g1	0.000	0.000	3.942	0.000	0.000	2.032	3.464	0.000	0.000	0.000
TRINITY_DN58653_c2_g1	0.000	0.000	0.000	0.000	0.000	0.000	0.000	0.000	0.000	0.000
TRINITY_DN586540_c1_g1	0.000	0.000	0.000	0.000	0.206	0.000	0.000	0.000	0.000	0.000
TRINITY_DN586545_c0_g1	0.000	0.000	0.000	0.000	0.000	0.000	0.000	0.000	0.259	0.000
TRINITY_DN586546_c4_g1	0.000	0.000	0.000	0.000	0.000	0.000	0.000	0.000	0.000	0.000
TRINITY_DN586547_c0_g1	0.000	0.000	0.000	0.000	0.000	0.000	0.000	0.000	0.000	0.000
TRINITY_DN58654_c0_g1	0.000	0.844	0.553	0.892	0.733	1.696	0.000	0.000	0.447	3.041
TRINITY_DN58654_c0_g2	0.000	0.000	0.973	1.163	2.175	0.000	2.871	0.000	0.000	0.000
TRINITY_DN58654_c3_g1	0.000	0.000	0.000	0.629	0.000	0.000	0.000	0.000	0.000	0.000
TRINITY_DN586550_c0_g1	0.000	0.000	0.000	1.509	1.587	0.000	0.000	0.000	0.462	0.000
TRINITY_DN586551_c0_g1	0.000	2.353	0.000	0.821	0.000	0.000	0.000	0.000	0.787	0.000
TRINITY_DN586552_c0_g1	0.000	0.000	0.000	0.000	0.000	0.000	0.000	0.000	0.000	0.000
TRINITY_DN586554_c0_g1	0.000	0.000	0.000	0.000	0.000	0.000	0.000	0.000	0.000	0.000
TRINITY_DN586555_c0_g1	0.000	0.000	0.000	0.000	0.000	0.000	0.000	0.000	0.000	0.000
TRINITY_DN586556_c1_g1	0.000	0.000	0.000	0.603	0.000	0.000	0.000	0.000	0.368	0.000
TRINITY_DN586557_c0_g2	0.000	0.733	0.000	0.000	1.324	0.000	0.000	0.000	0.000	0.000
TRINITY_DN58655_c0_g2	0.000	0.000	0.000	0.000	0.000	0.000	0.000	0.000	0.000	0.000
TRINITY_DN58655_c1_g1	0.000	0.000	0.296	0.161	0.000	0.000	0.000	0.609	0.000	0.000
TRINITY_DN58655_c1_g2	0.000	0.000	0.000	0.995	0.000	0.000	0.000	0.000	0.915	0.000
TRINITY_DN58655_c2_g1	0.000	0.000	0.000	0.000	0.000	0.000	3.154	0.000	0.000	0.000
TRINITY_DN58655_c3_g1	0.000	0.000	0.000	0.000	0.000	0.000	0.000	0.000	0.000	0.000
TRINITY_DN58655_c4_g1	0.000	0.000	0.000	0.137	0.559	1.504	0.000	0.000	0.248	0.000
TRINITY_DN58655_c6_g1	0.000	0.000	0.917	0.977	0.000	0.000	0.000	0.000	0.599	0.000
TRINITY_DN58655_c8_g1	0.000	0.000	0.000	0.000	0.000	0.000	0.000	0.000	0.494	0.000
TRINITY_DN58655_c9_g1	0.000	0.000	0.000	0.000	0.000	0.000	0.000	0.000	0.000	0.000
TRINITY_DN586561_c0_g1	0.000	0.000	0.000	0.000	0.000	0.000	0.000	0.000	0.000	0.000
TRINITY_DN586563_c0_g1	0.000	0.000	0.000	0.000	0.000	0.000	0.000	0.000	0.000	0.000
TRINITY_DN586567_c0_g1	0.000	0.000	0.839	0.184	0.485	0.255	0.000	0.000	0.168	0.000
TRINITY_DN586568_c0_g1	0.000	0.000	0.000	0.000	1.656	0.000	0.000	0.000	0.000	0.000
TRINITY_DN586569_c0_g1	0.000	0.000	0.673	1.818	0.000	0.000	0.000	3.097	0.000	0.000
TRINITY_DN586570_c0_g1	0.000	0.000	0.000	1.842	0.000	0.000	0.000	3.609	0.000	0.000
TRINITY_DN586573_c0_g1	0.000	0.000	0.840	0.000	0.000	0.000	0.000	0.000	0.000	0.000
TRINITY_DN586576_c0_g1	0.000	0.000	0.000	0.000	0.000	0.000	0.000	0.000	0.000	0.000
TRINITY_DN586578_c0_g1	0.000	0.000	0.000	0.000	0.563	0.517	0.000	0.987	0.221	0.000
TRINITY_DN586579_c0_g1	0.000	0.000	1.128	0.000	1.270	0.000	0.000	0.000	0.000	0.000
TRINITY_DN58657_c0_g1	0.000	0.000	0.000	0.375	0.000	2.153	0.000	0.000	0.000	0.000
TRINITY_DN58657_c0_g2	0.000	1.845	0.000	0.000	1.342	0.000	0.000	0.000	1.571	0.000
TRINITY_DN586581_c0_g1	0.000	0.000	0.000	0.000	0.000	0.000	0.000	0.000	0.000	0.000
TRINITY_DN586584_c0_g1	0.000	0.000	0.000	0.117	0.240	0.000	0.580	0.000	0.142	0.000
TRINITY_DN586584_c1_g1	0.000	0.000	0.000	0.000	0.000	0.000	0.000	0.000	0.000	0.000
TRINITY_DN586585_c0_g1	0.000	0.000	0.000	0.665	0.696	0.000	0.000	0.000	0.000	0.000
TRINITY_DN586585_c2_g1	0.000	1.914	0.000	0.000	1.391	0.000	0.000	0.000	0.408	0.000
TRINITY_DN586586_c0_g1	0.000	1.250	0.816	0.000	0.907	0.000	0.000	0.000	0.532	0.000
TRINITY_DN586588_c0_g1	0.000	0.000	0.000	1.416	0.000	0.000	0.000	0.000	0.000	0.000
TRINITY_DN586588_c0_g2	0.000	0.000	0.000	0.000	0.000	0.000	0.000	0.000	0.000	0.000
TRINITY_DN586588_c1_g1	0.000	0.000	0.000	0.000	0.000	1.956	0.000	0.000	0.000	0.000
TRINITY_DN586588_c2_g1	0.000	0.000	0.000	0.000	0.000	0.000	0.000	0.000	0.000	0.000
TRINITY_DN58658_c0_g1	0.000	0.000	0.000	0.000	0.000	0.000	0.000	0.000	0.000	0.000
TRINITY_DN58658_c3_g1	0.000	0.000	0.000	0.000	0.000	0.000	0.000	0.000	0.000	0.000
TRINITY_DN58658_c5_g1	0.000	0.000	0.000	0.000	0.000	0.000	0.000	0.000	0.000	0.000
TRINITY_DN586590_c0_g1	0.000	0.000	0.000	0.000	0.000	0.000	0.000	0.000	0.000	0.000
TRINITY_DN586590_c0_g2	0.000	0.000	0.000	0.000	0.000	0.000	0.000	0.000	0.000	0.000
TRINITY_DN586596_c0_g1	0.000	0.000	0.000	0.000	0.000	2.287	0.000	0.000	0.000	0.000
TRINITY_DN586599_c0_g1	0.000	0.000	0.000	0.000	0.000	0.000	0.000	0.000	0.000	0.000
TRINITY_DN58659_c0_g1	0.000	0.000	0.000	0.851	0.000	0.000	0.000	0.000	0.641	0.000
TRINITY_DN58659_c2_g1	0.000	0.000	0.000	0.000	0.000	0.000	0.000	0.000	0.000	0.000
TRINITY_DN58659_c3_g1	0.000	0.000	0.000	0.000	0.000	0.000	0.000	0.000	0.000	0.000
TRINITY_DN5865_c0_g1	2.932	1.194	2.572	2.199	2.580	2.789	2.913	3.239	2.934	4.028
TRINITY_DN5865_c0_g2	1.032	1.856	2.235	0.874	1.544	1.047	1.313	0.939	0.721	0.000
TRINITY_DN5865_c2_g1	1.660	3.806	1.661	1.122	2.292	1.269	0.000	1.683	0.767	0.000
TRINITY_DN586601_c0_g1	0.000	0.000	0.758	0.000	0.000	0.000	0.000	1.532	0.246	0.000
TRINITY_DN586602_c0_g1	0.000	0.000	0.000	0.801	0.000	0.000	0.000	0.000	0.490	8.171
TRINITY_DN586607_c0_g1	0.000	0.000	0.000	0.000	0.000	0.000	0.000	0.000	0.000	0.000
TRINITY_DN586608_c0_g1	0.000	0.000	0.000	0.000	0.000	0.000	0.000	0.000	0.000	0.000
TRINITY_DN586609_c0_g1	0.000	0.000	0.000	0.078	0.000	0.000	0.000	0.302	0.095	0.000
TRINITY_DN58660_c0_g1	0.000	0.000	0.000	0.000	0.725	0.000	0.000	0.000	0.000	0.000
TRINITY_DN58660_c0_g2	0.000	0.000	0.000	0.000	0.000	0.000	3.523	0.000	0.000	0.000
TRINITY_DN58660_c1_g2	0.000	0.000	0.000	0.000	0.000	0.000	0.000	0.000	0.000	0.000
TRINITY_DN58660_c2_g1	0.000	0.000	0.000	0.000	0.000	0.000	0.000	0.000	0.000	0.000
TRINITY_DN586611_c0_g1	0.000	0.000	0.000	0.000	0.000	0.000	0.000	0.000	0.000	0.000
TRINITY_DN586612_c0_g1	0.000	0.000	0.000	0.578	0.000	0.000	0.000	0.000	0.000	0.000
TRINITY_DN586613_c0_g1	0.000	0.000	0.000	0.000	0.000	0.000	0.000	0.000	0.000	0.000
TRINITY_DN586613_c1_g1	0.000	0.000	0.000	0.000	0.000	0.000	0.000	0.000	0.000	0.000
TRINITY_DN586615_c0_g1	0.000	0.000	0.000	0.494	0.517	0.000	0.000	3.787	0.303	0.000
TRINITY_DN586615_c0_g2	0.000	0.000	0.000	0.000	0.377	0.000	0.000	0.000	0.000	0.000
TRINITY_DN586615_c2_g1	0.000	0.521	1.363	0.000	0.000	0.000	0.911	0.000	0.111	0.000
TRINITY_DN58661_c0_g1	0.000	0.000	0.752	0.236	0.000	1.467	0.291	1.147	0.252	0.000
TRINITY_DN58661_c0_g2	0.000	0.000	0.000	0.000	0.000	0.000	0.000	0.000	0.000	0.000
TRINITY_DN58661_c1_g2	0.000	0.000	0.000	0.000	0.420	0.000	0.000	0.000	0.000	0.000
TRINITY_DN58661_c1_g3	0.000	0.000	0.000	0.000	0.000	0.000	0.000	0.000	0.000	0.000
TRINITY_DN58661_c1_g6	0.000	0.000	0.000	0.000	0.000	0.000	3.911	0.000	0.490	0.000
TRINITY_DN58661_c4_g1	0.000	0.000	0.853	0.000	0.000	0.000	0.000	0.000	0.000	0.000
TRINITY_DN58661_c7_g1	0.000	0.000	0.000	0.000	0.489	0.000	0.000	0.000	0.000	0.000
TRINITY_DN58661_c8_g1	0.000	0.000	0.000	0.000	0.495	0.000	0.000	0.000	0.580	0.000
TRINITY_DN586620_c0_g1	0.000	0.000	0.000	0.000	0.000	0.000	0.000	0.000	0.000	0.000
TRINITY_DN586622_c0_g1	0.000	0.000	0.000	0.000	0.197	0.000	0.000	0.000	0.000	0.000
TRINITY_DN586624_c4_g1	0.000	0.000	0.000	0.000	0.000	0.000	0.000	0.000	1.923	0.000
TRINITY_DN586625_c0_g1	0.000	0.000	0.000	0.000	0.000	0.000	0.000	0.000	0.000	0.000
TRINITY_DN58662_c0_g1	0.000	0.000	0.000	0.000	2.870	0.000	0.000	0.000	0.000	0.000
TRINITY_DN586630_c0_g1	0.000	0.000	0.000	0.000	0.000	4.677	0.000	0.000	1.497	0.000
TRINITY_DN586632_c0_g1	0.000	0.000	0.000	0.000	0.000	0.000	0.000	0.000	0.000	0.000
TRINITY_DN586636_c0_g1	0.000	0.000	0.000	0.000	0.000	0.000	1.880	0.000	0.462	0.000
TRINITY_DN586638_c0_g2	0.000	0.000	0.000	0.000	0.667	0.000	0.000	0.000	0.390	0.000
TRINITY_DN586638_c11_g1	0.000	0.000	0.000	0.000	0.000	0.000	0.000	0.000	0.000	0.000
TRINITY_DN586638_c5_g1	0.000	0.000	0.000	0.000	0.000	0.000	0.000	0.000	0.000	0.000
TRINITY_DN586638_c6_g1	0.000	0.000	0.000	0.000	0.478	0.000	0.000	0.000	0.141	0.000
TRINITY_DN586638_c7_g1	0.000	0.000	0.000	0.000	0.000	0.000	0.000	0.000	0.000	0.000
TRINITY_DN586638_c8_g1	0.000	0.000	0.000	0.000	0.000	0.000	0.000	0.000	0.000	0.000
TRINITY_DN58663_c0_g1	0.000	0.000	0.000	0.000	0.000	0.000	0.000	0.000	0.000	0.000
TRINITY_DN586640_c0_g1	0.000	0.000	0.000	0.000	0.000	0.000	0.000	0.000	0.000	0.000
TRINITY_DN586641_c0_g1	0.000	0.000	0.000	0.000	1.477	0.000	0.000	0.000	0.000	0.000
TRINITY_DN586644_c0_g1	0.000	0.000	0.000	0.000	0.000	0.000	0.000	0.000	0.000	0.000
TRINITY_DN586646_c0_g1	0.000	0.000	0.000	0.000	0.000	0.000	0.000	1.164	0.093	0.000
TRINITY_DN586647_c0_g1	0.000	0.000	0.000	0.000	0.000	0.000	0.000	0.000	0.000	0.000
TRINITY_DN586649_c0_g1	0.000	0.000	0.000	0.000	0.000	0.000	0.000	0.000	0.000	0.000
TRINITY_DN586649_c1_g1	0.000	0.000	0.000	0.000	0.000	0.000	0.000	0.000	0.000	0.000
TRINITY_DN58664_c1_g1	0.000	0.000	0.000	1.564	0.000	0.000	0.000	0.000	0.476	0.000
TRINITY_DN586650_c0_g1	0.000	0.000	0.000	0.000	0.000	0.000	0.000	0.000	0.000	0.000
TRINITY_DN586651_c0_g1	0.000	0.000	0.000	0.000	0.000	0.000	0.000	0.000	0.272	0.000
TRINITY_DN586652_c0_g1	0.000	0.000	0.129	0.354	0.363	0.000	0.000	0.000	0.432	0.000
TRINITY_DN586655_c0_g1	0.000	0.000	3.404	0.000	0.000	0.000	0.000	0.000	0.000	0.000
TRINITY_DN586656_c1_g1	0.000	0.000	0.000	0.000	0.000	21.641	0.000	0.000	0.000	0.000
TRINITY_DN586657_c0_g1	0.000	0.000	1.405	0.000	0.000	0.000	0.000	0.000	0.924	7.697
TRINITY_DN58665_c0_g1	0.000	0.000	2.659	1.234	0.634	1.346	0.000	0.000	2.655	0.000
TRINITY_DN58665_c1_g1	0.000	3.804	0.000	0.000	0.000	0.000	0.347	0.000	0.000	0.000
TRINITY_DN586660_c0_g1	0.000	0.000	0.000	0.000	0.000	0.000	0.000	0.000	0.000	0.000
TRINITY_DN586662_c0_g1	0.000	0.000	0.000	0.000	0.000	0.000	0.000	1.509	0.000	0.000
TRINITY_DN586665_c0_g1	0.000	0.000	0.000	0.000	0.000	0.000	0.000	0.000	0.774	0.000
TRINITY_DN586666_c0_g1	0.000	0.000	0.000	0.000	0.000	0.000	0.000	0.000	0.174	0.000
TRINITY_DN586667_c1_g1	0.000	0.000	0.000	0.000	0.000	0.000	0.000	0.000	0.000	0.000
TRINITY_DN586668_c0_g1	0.000	0.000	0.000	0.000	0.000	1.412	0.000	0.000	0.000	0.000
TRINITY_DN586669_c0_g1	0.000	0.000	0.000	0.000	0.794	0.000	1.889	0.000	1.393	0.000
TRINITY_DN586669_c0_g2	0.000	0.000	0.000	0.000	0.000	0.000	0.000	0.000	0.000	0.000
TRINITY_DN586669_c0_g3	0.000	0.000	0.000	0.477	0.000	0.000	0.000	0.000	0.000	0.000
TRINITY_DN58666_c0_g1	0.000	0.000	0.000	0.000	0.000	0.000	0.000	3.401	0.337	0.000
TRINITY_DN58666_c1_g1	0.000	0.000	0.000	0.937	0.000	0.000	0.000	0.000	0.000	0.000
TRINITY_DN586670_c0_g1	0.000	0.000	0.000	0.000	0.000	0.000	0.000	0.000	0.000	0.000
TRINITY_DN586671_c0_g1	0.000	0.000	0.000	1.238	0.000	0.000	0.000	0.000	0.405	0.000
TRINITY_DN586674_c0_g1	0.000	0.000	0.000	0.000	0.000	0.000	0.000	0.000	0.000	0.000
TRINITY_DN586675_c0_g1	0.000	0.000	3.003	0.000	0.000	0.000	0.000	0.000	0.000	0.000
TRINITY_DN586676_c0_g1	0.000	0.000	0.000	0.000	0.000	0.000	0.000	2.620	0.417	0.000
TRINITY_DN586678_c0_g1	0.000	0.000	0.000	0.000	0.000	0.000	0.000	0.000	0.000	0.000
TRINITY_DN58667_c1_g1	0.000	0.000	0.000	0.467	0.000	0.000	0.000	0.000	0.016	0.000
TRINITY_DN586680_c0_g1	0.000	0.000	0.000	0.000	0.000	0.857	0.000	0.000	0.000	0.000
TRINITY_DN586682_c0_g1	0.000	0.000	0.000	0.000	0.000	0.000	0.000	0.000	0.000	0.000
TRINITY_DN586684_c0_g1	0.000	0.000	0.000	0.000	0.000	0.000	0.000	3.272	1.033	0.000
TRINITY_DN586684_c1_g1	0.000	0.000	0.000	0.872	0.000	0.000	4.270	0.000	0.000	0.000
TRINITY_DN586685_c0_g1	0.000	0.000	0.000	0.000	0.000	0.000	0.000	0.000	0.268	0.000
TRINITY_DN586685_c0_g2	0.000	0.000	0.000	0.000	0.301	0.000	0.000	0.000	0.260	0.000
TRINITY_DN586685_c1_g1	0.000	0.000	0.000	0.000	0.383	0.000	0.000	0.000	0.000	0.000
TRINITY_DN586686_c0_g1	0.000	0.466	0.302	0.111	0.171	0.612	0.547	0.216	0.305	0.574
TRINITY_DN586687_c0_g1	0.000	4.129	0.000	0.000	0.000	0.000	0.000	0.000	0.000	0.000
TRINITY_DN586689_c0_g1	0.000	0.000	0.000	0.000	0.000	0.000	0.000	0.000	0.000	0.000
TRINITY_DN58668_c0_g1	0.000	0.000	0.265	0.000	0.000	0.000	0.712	0.000	0.226	0.000
TRINITY_DN58668_c1_g1	0.000	0.000	0.000	0.670	0.701	0.000	0.000	0.000	0.000	0.000
TRINITY_DN58668_c2_g1	0.000	0.000	0.000	0.328	0.000	0.000	0.000	0.000	0.000	0.000
TRINITY_DN58668_c5_g1	0.000	0.000	0.000	0.297	0.305	0.000	1.467	0.000	0.000	0.000
TRINITY_DN58668_c6_g1	0.000	0.000	0.000	0.457	0.000	0.000	0.000	0.000	0.000	0.000
TRINITY_DN586691_c0_g1	0.000	0.000	0.000	0.000	0.000	0.000	0.000	0.000	0.000	0.000
TRINITY_DN586691_c1_g1	0.000	0.000	0.000	0.000	0.000	0.000	0.000	0.000	0.000	0.000
TRINITY_DN586694_c0_g1	0.000	0.000	0.590	0.000	0.000	0.000	0.000	0.000	0.194	0.000
TRINITY_DN586695_c0_g1	0.000	0.000	0.000	0.000	0.000	0.000	0.000	0.000	0.000	0.000
TRINITY_DN586696_c0_g1	0.000	0.000	0.000	0.315	0.000	0.000	0.000	0.000	0.285	0.000
TRINITY_DN586697_c0_g1	0.000	0.000	0.000	0.000	0.000	0.000	0.000	0.000	0.000	0.000
TRINITY_DN586699_c0_g1	0.000	0.000	0.000	0.000	0.000	0.000	0.000	0.000	0.000	0.000
TRINITY_DN58669_c0_g1	0.000	0.000	0.000	0.000	0.558	6.134	0.000	0.000	0.000	0.000
TRINITY_DN58669_c0_g2	0.000	0.000	0.000	0.000	0.000	0.000	0.000	0.000	1.311	0.000
TRINITY_DN58669_c0_g3	7.796	0.000	0.000	0.360	1.465	1.010	0.000	0.000	0.433	0.000
TRINITY_DN58669_c0_g4	0.000	0.000	0.153	1.384	0.228	0.000	0.000	0.000	0.176	0.000
TRINITY_DN58669_c0_g6	0.000	0.000	0.987	0.000	0.000	0.000	0.000	0.000	0.205	0.000
TRINITY_DN58669_c1_g1	0.000	0.000	0.736	0.000	0.000	0.000	0.000	0.000	0.521	0.000
TRINITY_DN58669_c2_g1	0.000	0.000	0.000	0.000	0.793	0.000	0.000	0.000	0.000	0.000
TRINITY_DN58669_c4_g1	0.000	0.000	8.058	0.000	0.911	0.000	2.618	0.000	0.000	0.000
TRINITY_DN58669_c4_g2	0.000	0.000	0.000	0.000	0.000	0.000	0.000	0.000	0.000	0.000
TRINITY_DN5866_c0_g1	4.152	4.746	2.401	2.451	4.484	5.101	1.852	5.598	1.967	0.983
TRINITY_DN5866_c0_g2	0.000	1.714	4.882	0.248	3.327	0.316	0.000	0.000	0.550	1.199
TRINITY_DN5866_c0_g3	0.000	0.000	2.045	1.395	5.616	1.426	0.000	1.802	0.594	0.000
TRINITY_DN586702_c1_g1	0.000	0.000	0.000	0.000	0.000	0.000	0.000	0.000	0.000	0.000
TRINITY_DN586704_c0_g1	0.000	0.000	0.000	0.455	0.475	0.000	0.000	0.000	0.000	0.000
TRINITY_DN586705_c0_g1	0.000	0.000	0.000	0.000	0.000	0.000	0.000	0.000	0.000	0.000
TRINITY_DN586707_c0_g1	0.000	0.000	0.000	0.000	0.000	0.000	0.000	0.000	0.000	0.000
TRINITY_DN586708_c0_g1	0.000	0.000	1.706	0.910	0.000	0.000	0.000	0.000	0.000	0.000
TRINITY_DN586709_c0_g1	0.000	0.000	0.000	0.248	0.000	0.000	0.000	0.000	0.299	0.000
TRINITY_DN58670_c0_g1	0.000	0.000	0.762	0.000	0.000	0.000	0.000	0.000	0.000	0.000
TRINITY_DN58670_c1_g1	34.605	8.978	0.000	57.852	0.000	0.000	0.000	0.000	0.000	44.547
TRINITY_DN586710_c0_g1	0.000	0.000	0.000	0.000	0.000	0.000	0.000	0.000	0.952	0.000
TRINITY_DN586711_c0_g1	0.000	0.000	0.000	0.000	0.000	0.000	0.733	0.000	0.000	0.000
TRINITY_DN586711_c1_g1	0.000	0.000	0.000	0.000	1.101	0.000	0.000	0.000	0.000	0.000
TRINITY_DN586712_c0_g1	0.000	0.000	0.000	0.000	0.000	0.000	0.000	0.000	0.316	5.291
TRINITY_DN586716_c0_g1	0.000	0.000	0.000	0.000	2.453	0.000	0.000	0.000	0.000	0.000
TRINITY_DN586719_c0_g1	0.000	0.000	0.000	0.000	0.000	0.000	0.000	0.000	0.275	0.000
TRINITY_DN58671_c0_g1	1.152	0.000	0.000	0.052	0.229	0.000	0.000	0.404	0.027	0.000
TRINITY_DN58671_c1_g1	0.000	0.000	0.546	0.105	0.048	0.256	1.482	0.362	0.089	0.000
TRINITY_DN586721_c0_g1	0.000	0.000	0.000	0.000	0.000	0.000	0.000	0.000	0.000	0.000
TRINITY_DN586721_c1_g1	0.000	0.000	0.000	0.000	0.000	0.000	0.000	0.000	0.000	0.000
TRINITY_DN586721_c2_g1	0.000	0.000	0.000	0.000	0.000	0.000	0.000	0.000	0.000	0.000
TRINITY_DN586723_c0_g1	0.000	1.535	1.512	0.542	0.277	0.000	0.000	0.000	0.163	0.000
TRINITY_DN586723_c1_g1	0.000	0.000	1.529	1.642	0.000	0.000	0.000	0.000	0.503	0.000
TRINITY_DN586724_c0_g1	0.000	0.000	0.000	0.000	0.000	0.000	0.000	0.000	0.000	0.000
TRINITY_DN586727_c0_g2	0.000	5.029	0.000	0.000	0.000	0.000	0.000	0.000	0.000	0.000
TRINITY_DN586728_c0_g1	0.000	2.531	0.000	0.325	0.000	0.000	0.000	1.118	0.000	0.000
TRINITY_DN586728_c0_g2	0.000	0.000	1.725	0.000	0.677	0.000	0.466	0.000	0.230	0.000
TRINITY_DN586729_c0_g1	0.000	0.000	0.000	0.000	0.775	0.000	0.000	0.828	0.460	0.000
TRINITY_DN58672_c0_g1	0.000	0.000	0.000	0.158	0.162	0.000	0.000	0.000	0.672	0.000
TRINITY_DN58672_c6_g1	0.000	0.000	0.000	0.000	0.000	2.705	0.000	0.000	0.000	0.000
TRINITY_DN586730_c0_g1	0.000	0.000	0.000	0.523	0.547	0.000	0.000	0.000	0.000	0.000
TRINITY_DN586731_c1_g1	0.000	0.000	0.000	0.000	0.000	0.000	0.000	0.000	0.000	0.000
TRINITY_DN586732_c0_g1	0.000	0.000	0.000	0.377	0.391	0.000	0.000	0.000	0.229	0.000
TRINITY_DN586738_c0_g1	0.000	0.000	0.000	0.232	0.000	0.000	1.144	0.000	0.235	0.000
TRINITY_DN58673_c0_g1	0.000	0.000	0.000	0.129	0.199	0.000	0.000	0.000	0.157	0.000
TRINITY_DN58673_c0_g3	0.000	0.000	0.000	0.000	1.243	0.000	0.000	0.000	0.000	0.000
TRINITY_DN586740_c0_g1	0.000	0.000	1.135	0.000	0.639	0.000	0.000	0.000	0.000	0.000
TRINITY_DN586740_c1_g1	0.000	0.000	0.000	0.000	0.000	0.000	0.000	0.000	0.000	0.000
TRINITY_DN586741_c0_g1	0.000	0.000	0.000	0.000	0.000	0.000	0.000	0.000	0.000	0.000
TRINITY_DN586741_c1_g1	0.000	0.000	0.000	0.000	2.539	0.000	0.000	0.000	0.000	0.000
TRINITY_DN586742_c0_g1	0.000	0.000	0.000	0.000	0.000	0.000	0.000	0.000	0.000	0.000
TRINITY_DN586745_c0_g1	0.000	0.000	0.000	0.000	0.000	0.000	0.000	0.000	0.000	0.000
TRINITY_DN586747_c0_g1	0.000	0.000	0.000	0.000	0.000	0.000	0.000	0.000	0.753	0.000
TRINITY_DN58674_c0_g1	0.000	0.000	0.000	0.857	3.607	0.000	0.000	0.000	0.000	0.000
TRINITY_DN58674_c2_g1	0.000	0.000	0.000	0.348	0.000	1.000	0.000	0.000	0.000	0.000
TRINITY_DN586753_c0_g1	0.000	0.000	0.000	0.000	0.000	0.000	0.000	0.000	0.000	0.000
TRINITY_DN586756_c0_g1	0.000	0.000	0.000	0.629	0.000	0.000	0.000	0.000	0.000	0.000
TRINITY_DN586757_c1_g1	0.000	0.000	0.000	0.000	0.335	0.000	0.000	0.000	0.000	0.000
TRINITY_DN586759_c0_g1	0.000	0.000	0.000	0.000	0.000	0.000	0.000	0.000	0.000	0.000
TRINITY_DN58675_c0_g1	0.000	0.000	1.048	0.000	0.000	0.000	0.000	0.000	0.000	0.000
TRINITY_DN58675_c0_g2	0.000	0.000	0.000	0.000	0.000	0.000	0.000	0.000	0.000	0.000
TRINITY_DN586760_c0_g1	0.000	0.000	0.000	0.813	0.000	0.000	0.000	0.000	1.519	0.000
TRINITY_DN586761_c0_g1	0.000	0.000	0.000	0.699	0.000	1.004	0.000	0.000	0.000	0.000
TRINITY_DN586762_c0_g1	0.000	0.000	0.000	2.813	0.000	0.000	0.000	0.000	0.578	0.000
TRINITY_DN586764_c0_g1	0.000	0.000	0.894	1.296	0.330	0.000	0.000	0.612	0.391	0.000
TRINITY_DN586767_c0_g1	0.000	0.000	0.000	0.000	0.000	0.000	0.000	0.000	0.000	0.000
TRINITY_DN586767_c1_g1	0.000	0.000	0.117	0.194	0.199	0.535	0.000	0.000	0.090	0.000
TRINITY_DN586767_c2_g1	0.000	0.499	0.000	0.000	0.000	0.000	0.000	0.000	0.107	0.000
TRINITY_DN586769_c0_g1	0.000	0.000	0.000	0.686	0.000	0.000	0.000	0.000	0.479	0.000
TRINITY_DN586769_c2_g1	0.000	0.000	0.000	0.000	0.000	0.000	2.499	0.000	0.000	0.000
TRINITY_DN58676_c0_g1	0.000	0.000	0.000	0.000	0.000	0.000	0.000	0.000	0.000	0.000
TRINITY_DN58676_c0_g2	0.000	0.379	0.000	1.424	0.273	0.376	0.000	1.686	1.149	1.356
TRINITY_DN58676_c0_g3	0.000	0.000	0.000	0.000	1.226	0.000	0.000	0.000	0.000	0.000
TRINITY_DN58676_c0_g4	0.000	0.000	0.000	0.000	1.961	0.000	0.000	0.000	1.144	0.000
TRINITY_DN58676_c3_g1	0.000	0.000	0.000	0.000	0.000	0.000	0.000	0.000	0.000	0.000
TRINITY_DN586770_c0_g1	0.000	0.000	0.652	0.000	0.000	0.000	0.000	0.000	0.000	0.000
TRINITY_DN586772_c0_g1	0.000	0.000	0.000	0.000	0.000	0.000	2.672	0.000	0.660	0.000
TRINITY_DN586775_c0_g1	0.000	0.000	0.514	0.830	0.000	0.000	0.000	0.000	0.000	0.000
TRINITY_DN586776_c0_g1	0.000	0.000	0.000	0.267	0.000	0.000	1.316	1.001	0.000	0.000
TRINITY_DN586776_c1_g1	0.000	1.725	0.000	0.000	0.000	0.000	0.000	0.000	0.000	0.000
TRINITY_DN586777_c0_g1	0.000	0.000	0.000	0.315	0.000	0.000	1.555	0.000	0.381	3.223
TRINITY_DN586779_c0_g1	0.000	0.000	0.000	0.000	0.000	0.000	0.000	0.000	0.902	0.000
TRINITY_DN58677_c0_g1	0.000	0.000	0.000	0.000	0.000	0.000	0.000	0.000	0.245	0.000
TRINITY_DN58677_c1_g1	0.000	0.000	0.000	0.231	0.000	0.000	0.000	0.000	0.139	0.000
TRINITY_DN586780_c0_g1	0.000	0.000	0.000	0.000	0.000	0.000	0.000	0.000	0.000	0.000
TRINITY_DN586783_c2_g1	0.000	2.334	0.000	0.000	0.000	0.000	0.000	0.000	0.499	0.000
TRINITY_DN586783_c3_g1	0.000	0.000	0.000	0.000	0.000	0.000	0.000	0.000	0.000	0.000
TRINITY_DN586785_c0_g1	0.000	0.000	0.000	0.000	0.000	0.000	4.104	0.000	0.000	0.000
TRINITY_DN586786_c0_g1	0.000	0.000	0.000	0.000	0.000	0.000	0.000	0.000	0.330	0.000
TRINITY_DN586787_c0_g1	0.000	0.000	0.000	0.703	0.000	0.000	0.000	0.000	0.429	0.000
TRINITY_DN586789_c0_g1	0.000	0.000	0.000	0.000	0.000	0.000	0.000	0.000	0.277	0.000
TRINITY_DN58678_c0_g1	0.000	0.000	0.000	0.760	2.403	0.000	0.000	0.000	0.465	0.000
TRINITY_DN586790_c0_g1	0.000	0.000	0.000	0.000	0.766	0.000	0.000	2.823	1.581	0.000
TRINITY_DN586791_c0_g1	0.000	0.000	0.000	0.000	0.000	0.000	0.000	0.000	0.000	0.000
TRINITY_DN586794_c0_g1	0.000	0.000	0.000	0.000	0.000	0.000	0.000	0.000	0.000	0.000
TRINITY_DN586796_c0_g1	0.000	0.000	0.000	0.000	0.910	0.000	0.000	0.000	0.134	0.000
TRINITY_DN586797_c0_g1	0.000	0.000	0.000	2.301	0.808	0.000	0.000	0.000	0.000	0.000
TRINITY_DN586798_c0_g1	0.000	0.000	0.000	0.334	0.343	0.000	0.000	0.000	0.000	0.000
TRINITY_DN586799_c0_g1	0.000	0.313	0.516	0.703	0.000	0.310	1.101	0.533	0.410	0.000
TRINITY_DN58679_c1_g1	0.000	0.000	0.000	0.000	0.000	0.000	0.000	0.000	0.000	0.000
TRINITY_DN58679_c2_g1	0.000	0.000	0.000	0.000	0.000	0.000	0.000	0.000	0.168	0.000
TRINITY_DN58679_c2_g2	0.000	0.000	1.668	0.000	0.000	0.000	0.000	0.000	0.000	0.000
TRINITY_DN58679_c3_g2	0.000	0.000	0.000	0.000	0.000	0.000	0.000	0.000	0.000	0.000
TRINITY_DN58679_c3_g3	0.000	0.000	0.000	0.000	0.000	0.000	0.000	0.000	0.000	0.000
TRINITY_DN58679_c5_g1	0.000	0.000	0.000	0.000	3.820	0.000	0.000	0.000	0.000	0.000
TRINITY_DN5867_c0_g1	5.316	10.181	8.060	4.993	8.486	5.747	6.989	9.476	9.524	5.292
TRINITY_DN5867_c0_g2	0.913	3.144	2.061	2.978	2.456	2.154	3.023	2.689	1.713	0.426
TRINITY_DN5867_c1_g1	0.000	6.673	0.000	0.000	0.000	0.000	0.000	0.000	0.000	0.000
TRINITY_DN5867_c2_g1	0.000	0.000	3.893	0.000	0.000	0.000	0.000	0.000	0.318	0.000
TRINITY_DN5867_c5_g1	0.000	0.000	0.000	0.000	0.000	0.000	0.000	0.000	1.092	0.000
TRINITY_DN586800_c0_g1	0.000	0.000	0.000	0.000	0.000	0.450	0.000	0.000	0.871	0.000
TRINITY_DN586805_c0_g1	0.000	0.000	0.000	0.000	0.183	0.000	0.000	0.000	0.433	0.000
TRINITY_DN586806_c0_g1	0.000	0.000	0.000	1.139	0.000	0.000	0.000	0.000	0.348	0.000
TRINITY_DN586808_c1_g1	0.000	0.000	0.000	0.175	0.000	0.000	0.000	0.000	0.106	0.000
TRINITY_DN58680_c0_g1	0.000	0.000	0.000	0.000	0.000	0.000	0.000	0.000	0.000	0.000
TRINITY_DN58680_c1_g1	0.000	0.000	0.000	0.350	0.534	0.000	1.724	0.658	0.000	0.000
TRINITY_DN58680_c2_g1	0.000	0.000	0.000	0.000	0.000	0.000	0.000	0.000	0.000	0.000
TRINITY_DN58680_c3_g1	0.000	0.000	0.000	0.000	0.000	0.000	0.000	0.000	0.980	0.000
TRINITY_DN58680_c4_g1	0.000	0.000	0.000	0.000	0.000	0.000	0.000	0.000	0.000	0.000
TRINITY_DN58680_c5_g1	0.000	0.000	0.000	0.000	0.000	0.000	0.000	0.000	0.000	0.000
TRINITY_DN586810_c0_g1	0.000	0.000	0.000	0.000	0.000	0.000	0.000	0.000	0.000	0.000
TRINITY_DN586812_c0_g1	0.000	0.000	0.000	0.000	0.000	0.000	0.000	0.000	0.000	0.000
TRINITY_DN586812_c1_g1	0.000	0.356	0.232	0.000	0.000	0.000	0.000	0.000	0.230	0.000
TRINITY_DN586813_c0_g1	0.000	0.000	0.000	0.000	1.620	1.491	0.000	0.000	0.948	0.000
TRINITY_DN586813_c1_g1	0.000	0.000	0.335	0.000	0.000	0.000	0.000	0.000	0.103	0.000
TRINITY_DN586813_c2_g1	0.000	0.000	0.000	0.000	0.156	0.000	0.000	0.000	0.384	0.000
TRINITY_DN586813_c3_g1	0.000	0.000	0.000	0.378	0.000	0.000	0.000	0.000	0.230	0.000
TRINITY_DN586814_c1_g1	0.000	0.000	0.000	0.000	0.000	0.000	0.000	0.000	0.000	0.000
TRINITY_DN586815_c0_g1	0.000	0.000	0.212	0.116	0.000	0.000	0.000	0.000	0.070	0.000
TRINITY_DN586816_c0_g1	0.000	0.000	0.000	0.000	0.000	0.000	0.000	0.000	0.000	0.000
TRINITY_DN586817_c0_g1	0.000	0.000	0.443	0.239	0.244	0.000	0.000	0.000	0.144	0.000
TRINITY_DN586818_c0_g1	0.000	3.266	0.714	2.281	2.368	1.094	0.000	0.000	0.924	3.904
TRINITY_DN586819_c0_g1	0.000	0.000	0.000	0.208	0.000	0.000	0.000	0.000	0.000	0.000
TRINITY_DN58681_c0_g1	0.000	0.000	0.000	0.000	0.554	0.000	0.000	0.000	0.656	0.000
TRINITY_DN586821_c0_g1	0.000	0.000	0.000	0.000	0.000	0.000	0.000	0.000	0.000	0.000
TRINITY_DN586822_c0_g1	0.000	0.000	0.000	0.000	0.000	0.000	0.000	0.814	0.261	0.000
TRINITY_DN586823_c0_g1	0.000	0.000	0.000	0.000	0.303	0.000	0.000	0.000	0.357	0.000
TRINITY_DN586824_c0_g1	0.000	0.000	0.000	0.000	0.357	0.000	0.000	0.000	0.000	0.000
TRINITY_DN586824_c0_g2	0.000	0.000	0.000	0.000	0.000	0.807	0.000	0.000	0.000	0.000
TRINITY_DN586825_c1_g1	0.000	0.000	0.000	0.000	1.961	0.000	0.000	0.000	0.000	0.000
TRINITY_DN586826_c0_g1	0.000	0.000	0.385	0.098	0.202	0.000	0.261	0.206	0.162	0.000
TRINITY_DN586826_c1_g1	0.000	0.000	0.000	0.000	0.000	0.000	0.000	0.000	0.000	0.000
TRINITY_DN586826_c5_g1	0.000	0.000	0.000	0.000	0.000	0.000	0.000	0.000	0.000	0.000
TRINITY_DN586827_c0_g1	0.000	0.000	0.000	0.000	0.000	0.000	0.000	0.000	0.000	0.000
TRINITY_DN586827_c1_g1	0.000	0.000	0.000	0.000	0.000	0.000	0.000	0.000	0.303	0.000
TRINITY_DN586828_c1_g1	0.000	0.000	1.079	0.000	0.561	0.328	0.000	0.450	0.186	3.609
TRINITY_DN586828_c2_g1	0.000	0.000	0.206	0.000	0.000	0.000	0.000	0.000	0.068	0.000
TRINITY_DN586828_c3_g1	0.000	0.000	0.000	0.000	1.034	0.000	0.000	0.000	0.000	0.000
TRINITY_DN58682_c0_g1	0.000	0.000	0.000	0.118	1.027	1.421	0.000	0.000	0.602	1.207
TRINITY_DN58682_c0_g2	0.000	0.000	0.000	0.000	0.401	0.000	0.000	0.000	0.000	0.000
TRINITY_DN586830_c0_g1	0.000	0.000	0.000	0.645	0.000	0.000	0.000	0.000	0.000	0.000
TRINITY_DN586831_c0_g1	0.000	0.000	0.000	0.000	0.000	0.000	0.000	0.000	0.398	0.000
TRINITY_DN586832_c0_g1	0.000	0.000	0.000	0.000	0.000	0.000	0.000	0.000	0.000	0.000
TRINITY_DN586832_c1_g1	0.000	0.000	0.001	0.000	0.000	0.000	0.000	0.000	0.000	0.000
TRINITY_DN586833_c0_g1	0.000	0.000	0.000	0.209	0.000	0.000	0.000	0.000	0.251	0.000
TRINITY_DN586837_c0_g1	0.000	0.000	0.000	0.000	0.000	0.000	0.000	0.000	0.000	0.000
TRINITY_DN586838_c0_g1	0.000	0.000	0.000	0.261	0.000	0.000	0.000	0.000	0.000	0.000
TRINITY_DN58683_c0_g1	0.000	0.000	0.000	0.000	0.617	0.000	1.485	0.000	0.182	0.000
TRINITY_DN58683_c1_g1	0.000	0.000	0.000	0.000	0.000	0.000	0.000	0.000	0.000	0.000
TRINITY_DN58683_c1_g2	0.000	0.000	0.000	0.000	0.000	0.000	0.000	0.000	0.000	0.000
TRINITY_DN586840_c0_g1	0.000	0.000	0.000	0.000	0.000	0.000	0.000	0.000	0.000	0.000
TRINITY_DN586841_c0_g1	0.000	0.000	1.202	0.000	0.000	0.000	0.000	4.977	0.000	0.000
TRINITY_DN586842_c0_g1	0.000	0.000	0.000	0.000	0.000	0.000	0.000	0.000	0.000	0.000
TRINITY_DN586846_c0_g1	0.000	0.000	0.000	0.000	0.000	0.000	1.358	1.034	0.664	0.000
TRINITY_DN586849_c0_g1	0.000	0.404	0.000	0.287	0.146	0.000	0.000	0.000	0.000	0.000
TRINITY_DN58684_c0_g1	0.000	0.000	3.196	0.857	0.000	0.000	0.000	2.323	0.000	0.000
TRINITY_DN58684_c0_g3	0.000	0.000	0.000	0.000	0.000	0.000	0.000	0.000	0.159	0.000
TRINITY_DN58684_c10_g1	0.000	0.000	0.000	0.000	1.557	0.000	0.000	0.000	0.908	0.000
TRINITY_DN58684_c2_g1	0.000	0.000	0.000	0.000	0.000	0.000	0.000	0.000	0.000	0.000
TRINITY_DN58684_c4_g1	0.000	0.000	0.000	0.680	0.713	0.000	0.000	0.000	0.000	0.000
TRINITY_DN58684_c6_g1	0.000	0.000	0.808	0.000	0.000	0.000	0.000	3.277	0.263	0.000
TRINITY_DN58684_c8_g1	0.000	0.000	1.478	0.000	0.000	0.000	0.000	0.000	0.000	0.000
TRINITY_DN58684_c9_g1	0.000	0.000	0.000	0.000	0.000	0.000	0.000	0.000	0.000	0.000
TRINITY_DN586850_c0_g1	0.000	0.000	0.000	0.000	0.000	0.000	0.000	0.000	0.307	0.000
TRINITY_DN586850_c1_g1	0.000	0.000	0.000	0.000	0.000	0.000	0.000	0.000	0.000	0.000
TRINITY_DN586852_c0_g2	0.000	0.000	0.000	0.000	0.260	0.000	0.000	0.000	0.000	0.000
TRINITY_DN586853_c0_g1	0.000	0.000	0.000	0.000	0.000	0.000	0.000	0.000	0.168	0.000
TRINITY_DN586858_c0_g1	0.000	0.000	0.000	0.000	0.000	0.000	0.000	0.000	0.546	0.000
TRINITY_DN586858_c1_g1	0.000	0.000	0.000	0.000	0.000	0.000	0.000	0.000	0.000	0.000
TRINITY_DN586859_c0_g1	0.000	0.000	0.000	0.000	0.000	0.000	0.000	1.409	0.000	0.000
TRINITY_DN58685_c0_g1	0.000	0.000	0.000	0.000	1.631	0.000	0.000	0.000	0.318	0.000
TRINITY_DN58685_c1_g1	0.000	2.079	1.506	0.000	0.760	0.000	0.000	0.000	1.455	0.000
TRINITY_DN58685_c1_g2	0.000	2.451	2.422	0.000	2.108	0.000	0.000	0.000	0.925	0.000
TRINITY_DN586861_c1_g1	0.000	0.000	0.000	0.000	0.523	0.000	0.000	0.000	0.000	0.000
TRINITY_DN586861_c3_g1	0.000	0.000	0.451	0.000	0.000	0.000	0.000	0.000	0.000	0.000
TRINITY_DN586861_c4_g1	0.000	0.000	0.000	0.000	0.000	0.000	0.000	0.000	0.000	0.000
TRINITY_DN586865_c0_g1	0.000	0.000	0.000	0.000	0.000	0.000	0.000	0.000	0.000	0.000
TRINITY_DN586866_c0_g1	0.000	0.000	0.000	0.361	0.000	0.000	0.000	0.000	0.108	0.000
TRINITY_DN586868_c0_g1	0.000	0.000	0.000	1.395	0.000	0.000	0.000	0.000	0.000	0.000
TRINITY_DN58686_c0_g1	0.000	0.000	4.741	0.000	1.922	0.000	0.000	0.702	0.000	0.000
TRINITY_DN586870_c1_g1	0.000	4.462	0.000	0.000	0.000	0.000	0.000	0.000	0.000	0.000
TRINITY_DN586872_c0_g1	0.000	0.000	0.000	0.000	0.000	0.000	0.000	0.000	0.430	0.000
TRINITY_DN586874_c0_g1	0.000	0.000	0.000	0.000	0.000	0.000	0.000	0.000	0.000	0.000
TRINITY_DN586877_c0_g1	0.000	0.000	0.000	0.000	0.000	0.000	0.000	0.000	0.000	0.000
TRINITY_DN586878_c0_g1	0.000	0.000	0.000	0.000	0.000	0.000	0.000	0.000	0.000	0.000
TRINITY_DN586879_c0_g1	0.000	0.000	0.000	0.000	0.164	0.000	0.000	0.000	0.000	0.000
TRINITY_DN586879_c1_g1	0.000	0.000	0.000	0.000	0.000	0.000	0.000	0.000	1.103	0.000
TRINITY_DN58687_c0_g1	0.000	5.785	6.238	3.484	3.837	3.553	0.000	3.116	2.240	7.133
TRINITY_DN58687_c0_g2	19.839	5.895	16.728	8.492	8.274	10.361	15.026	10.228	7.804	5.890
TRINITY_DN58687_c0_g3	0.000	0.000	0.000	1.842	0.000	0.000	0.000	0.000	1.702	9.422
TRINITY_DN58687_c4_g1	0.000	3.161	1.031	2.754	2.878	1.581	0.000	0.000	1.010	0.000
TRINITY_DN586882_c0_g1	0.000	0.000	0.000	0.000	0.000	0.000	0.000	0.000	0.093	0.000
TRINITY_DN586887_c0_g1	0.000	0.000	0.000	0.000	0.000	0.000	0.000	0.000	0.000	0.000
TRINITY_DN586888_c0_g1	0.000	0.000	0.000	0.000	0.000	0.000	0.000	0.000	0.000	0.000
TRINITY_DN58688_c0_g1	0.000	1.532	0.000	0.000	0.337	0.000	0.000	1.181	0.198	0.000
TRINITY_DN58688_c1_g1	0.000	7.259	1.175	0.000	0.000	0.000	0.000	0.000	0.000	0.000
TRINITY_DN586890_c0_g1	0.000	0.000	0.000	0.000	0.000	0.000	0.000	0.000	1.355	0.000
TRINITY_DN586896_c0_g1	0.000	0.000	0.000	0.000	0.000	0.000	0.000	0.000	0.000	0.000
TRINITY_DN586897_c0_g1	0.000	0.000	0.000	0.000	0.000	0.000	0.000	0.000	0.000	0.000
TRINITY_DN586898_c0_g1	0.000	0.000	0.000	1.155	0.000	0.000	0.000	0.000	0.000	0.000
TRINITY_DN58689_c0_g1	0.000	0.000	0.000	0.000	1.472	0.000	0.000	0.000	0.174	0.000
TRINITY_DN5868_c0_g1	0.000	0.000	0.000	0.000	0.448	0.000	0.000	0.000	0.154	0.000
TRINITY_DN5868_c0_g2	0.000	0.902	0.000	0.000	3.237	0.000	0.000	0.000	0.769	0.000
TRINITY_DN5868_c0_g3	0.000	0.000	0.000	0.000	0.000	0.000	0.000	0.000	0.000	0.000
TRINITY_DN5868_c1_g1	0.000	0.000	0.000	0.000	0.000	0.000	0.000	0.000	0.000	0.000
TRINITY_DN5868_c2_g1	0.000	0.000	0.000	0.000	0.000	0.000	0.000	0.000	0.000	0.000
TRINITY_DN586902_c0_g1	0.000	0.000	0.000	0.000	0.000	0.000	0.000	0.000	0.000	0.000
TRINITY_DN586902_c0_g2	0.000	0.000	0.000	0.000	0.308	0.000	0.000	0.000	0.112	0.000
TRINITY_DN586902_c0_g3	0.000	0.000	0.000	0.719	0.000	0.000	0.000	0.000	0.218	0.000
TRINITY_DN586902_c2_g1	0.000	0.000	0.000	0.331	0.169	0.929	0.000	1.873	0.299	0.000
TRINITY_DN586903_c0_g1	0.000	0.000	0.384	0.000	0.000	0.000	0.519	0.000	0.191	0.000
TRINITY_DN586903_c0_g2	0.000	0.000	0.000	0.000	0.000	0.000	0.000	0.000	0.000	0.000
TRINITY_DN586903_c0_g3	0.000	0.958	6.296	1.011	2.081	2.905	3.322	2.531	1.631	3.448
TRINITY_DN586904_c0_g1	0.000	0.000	0.000	0.617	0.000	0.000	0.000	0.000	0.000	0.000
TRINITY_DN586905_c0_g1	0.000	0.887	0.584	0.000	0.000	0.000	0.000	0.000	0.000	0.000
TRINITY_DN586907_c0_g1	0.000	1.087	0.000	0.000	0.000	0.000	0.950	0.000	0.000	0.000
TRINITY_DN586909_c0_g1	0.000	0.000	1.367	0.000	0.000	0.000	0.000	0.000	0.000	0.000
TRINITY_DN58690_c0_g1	0.000	2.603	0.000	2.380	2.557	0.000	0.000	3.569	2.702	0.000
TRINITY_DN58690_c0_g2	0.000	0.000	0.000	0.000	0.994	0.923	0.000	0.000	1.108	0.000
TRINITY_DN58690_c2_g1	0.000	0.000	0.000	0.000	0.000	0.000	0.000	0.000	0.000	0.000
TRINITY_DN58690_c4_g1	0.000	0.000	0.000	0.000	0.000	0.000	0.000	0.000	0.000	0.000
TRINITY_DN586910_c0_g1	0.000	0.000	0.000	0.000	1.616	0.000	0.000	0.000	0.000	0.000
TRINITY_DN586911_c0_g2	0.000	0.601	0.000	0.000	0.217	0.000	0.000	0.000	0.128	0.000
TRINITY_DN586911_c0_g3	0.000	0.000	0.341	0.187	0.000	0.000	0.000	0.000	0.057	0.000
TRINITY_DN586911_c2_g1	0.000	0.000	0.000	0.000	0.000	0.000	0.000	3.302	0.000	0.000
TRINITY_DN586911_c4_g1	0.000	0.000	0.000	0.000	0.000	0.685	0.000	0.000	0.074	0.000
TRINITY_DN586911_c5_g1	0.000	0.000	0.000	0.000	0.000	0.000	0.000	0.000	0.000	0.000
TRINITY_DN586912_c0_g1	0.000	0.000	0.000	0.000	0.000	0.000	0.000	0.000	0.368	0.000
TRINITY_DN586913_c0_g1	0.000	0.000	0.000	0.000	0.000	0.000	0.000	0.000	0.000	0.000
TRINITY_DN586914_c0_g1	0.000	0.000	0.000	0.000	0.000	0.000	0.000	0.000	0.000	0.000
TRINITY_DN58691_c0_g1	0.000	0.000	1.168	0.000	0.000	0.000	0.000	0.000	0.531	0.000
TRINITY_DN58691_c10_g1	0.000	0.000	0.000	1.531	3.136	0.000	0.000	0.000	3.898	0.000
TRINITY_DN58691_c1_g1	0.000	0.000	0.000	0.000	0.000	0.000	0.000	0.000	0.000	0.000
TRINITY_DN58691_c3_g1	0.000	2.472	3.223	1.729	0.911	0.000	0.000	0.000	0.860	0.000
TRINITY_DN58691_c3_g2	0.000	0.000	0.000	0.000	0.000	0.000	0.000	0.000	0.000	0.000
TRINITY_DN58691_c6_g3	0.000	0.000	0.000	0.000	0.000	0.000	0.000	0.000	0.000	0.000
TRINITY_DN58691_c7_g1	0.000	0.000	0.000	0.000	0.000	0.000	0.000	0.000	0.000	0.000
TRINITY_DN586921_c0_g1	0.000	0.000	0.000	0.000	1.119	0.000	0.000	0.000	0.000	0.000
TRINITY_DN586922_c0_g1	0.000	0.000	0.000	0.000	0.000	0.000	0.000	0.000	0.469	0.000
TRINITY_DN586923_c0_g1	0.000	0.000	0.000	0.000	0.000	0.000	0.000	2.001	0.000	0.000
TRINITY_DN586924_c0_g1	0.000	0.000	0.000	0.000	0.000	0.000	0.000	0.000	0.000	0.000
TRINITY_DN586925_c0_g1	0.000	0.000	0.000	0.000	0.000	0.000	0.000	0.000	0.000	0.000
TRINITY_DN586927_c0_g1	0.000	0.000	0.000	0.348	0.000	0.639	0.000	0.000	0.029	0.000
TRINITY_DN586927_c1_g1	0.000	0.000	0.000	0.000	0.000	0.000	0.000	0.000	0.000	0.000
TRINITY_DN586931_c0_g1	0.000	3.720	1.202	0.645	0.000	0.000	3.175	0.000	0.000	0.000
TRINITY_DN586933_c0_g1	0.000	1.217	0.000	0.424	0.000	0.000	2.099	0.000	0.000	0.000
TRINITY_DN586936_c0_g1	0.000	0.000	3.337	1.791	0.000	0.000	0.000	0.000	0.000	0.000
TRINITY_DN586936_c2_g1	0.000	0.000	0.000	0.000	0.492	0.000	0.000	0.000	0.000	0.000
TRINITY_DN586938_c0_g1	0.000	0.000	0.000	0.000	0.000	0.605	0.000	0.000	0.129	0.000
TRINITY_DN586939_c0_g1	0.000	0.000	0.000	0.146	0.568	0.000	0.000	0.000	0.000	0.000
TRINITY_DN58693_c0_g1	0.000	0.000	0.000	0.000	2.380	0.000	0.000	2.914	0.462	0.000
TRINITY_DN586941_c0_g1	0.000	0.000	0.000	0.000	0.000	0.000	0.000	0.000	0.455	0.000
TRINITY_DN586943_c0_g2	0.000	0.000	0.000	0.000	0.000	0.000	0.000	0.000	0.000	0.000
TRINITY_DN586943_c1_g2	0.000	0.000	0.000	0.000	0.000	0.000	0.000	0.000	0.000	0.000
TRINITY_DN586943_c1_g3	0.000	0.000	0.000	0.000	0.945	0.000	0.000	0.000	0.000	0.000
TRINITY_DN586943_c5_g1	0.000	0.000	0.000	0.000	0.000	0.000	0.000	0.000	0.000	0.000
TRINITY_DN586943_c6_g1	0.000	0.000	0.000	0.000	0.000	0.000	0.000	0.000	0.000	0.000
TRINITY_DN586944_c0_g1	0.000	0.000	0.000	0.000	0.000	0.000	0.000	0.000	0.000	0.000
TRINITY_DN586946_c0_g1	0.000	0.000	0.000	0.000	0.000	0.000	0.000	0.000	0.000	0.000
TRINITY_DN586948_c1_g1	0.000	0.000	2.788	0.787	0.786	0.000	0.000	5.836	0.000	0.000
TRINITY_DN586949_c0_g1	0.000	0.000	0.000	0.000	0.000	1.230	0.000	0.000	0.000	0.000
TRINITY_DN58694_c0_g1	0.000	3.106	0.000	0.000	0.000	0.000	0.000	0.000	0.252	0.000
TRINITY_DN58694_c0_g2	0.000	2.541	2.320	1.776	1.191	2.200	0.000	0.000	2.443	0.000
TRINITY_DN586950_c0_g1	0.000	0.000	0.000	0.000	0.000	0.000	0.000	0.000	0.000	0.000
TRINITY_DN586951_c0_g1	0.000	0.000	0.000	0.655	0.000	0.000	0.000	0.000	0.000	0.000
TRINITY_DN586954_c0_g1	0.000	0.000	2.671	0.000	0.000	0.000	0.000	0.000	0.441	0.000
TRINITY_DN586954_c1_g1	0.000	0.000	0.000	0.000	0.000	0.000	0.000	0.000	0.000	0.000
TRINITY_DN586954_c3_g1	0.000	0.000	0.533	0.000	0.718	0.486	0.000	0.674	0.266	0.000
TRINITY_DN586958_c0_g1	0.000	0.000	0.000	1.655	0.000	0.000	2.110	0.000	0.000	0.000
TRINITY_DN586959_c0_g1	0.000	0.000	0.000	0.000	0.498	0.000	0.000	0.000	0.292	0.000
TRINITY_DN586961_c1_g1	0.000	0.000	0.000	0.000	0.741	0.000	0.000	0.000	0.000	0.000
TRINITY_DN586964_c0_g1	0.000	0.000	0.000	0.000	0.427	3.267	0.000	0.000	0.000	0.000
TRINITY_DN58696_c0_g1	0.000	0.000	0.000	0.000	0.000	0.000	0.000	0.000	0.000	0.000
TRINITY_DN58696_c0_g2	0.000	0.000	0.000	0.000	0.000	0.000	0.000	0.000	0.308	0.000
TRINITY_DN58696_c0_g3	0.000	6.384	1.925	0.872	0.000	0.979	2.579	0.656	0.525	0.000
TRINITY_DN58696_c1_g1	0.000	0.000	3.830	0.000	0.424	0.000	0.000	0.000	0.000	0.000
TRINITY_DN586970_c0_g1	0.000	0.000	0.000	0.000	0.000	0.000	0.000	0.000	0.000	0.000
TRINITY_DN586971_c0_g1	0.000	0.000	0.000	0.000	0.000	0.000	0.000	0.000	0.000	0.000
TRINITY_DN586972_c0_g1	0.000	0.000	0.000	0.000	0.000	0.000	0.000	0.000	0.336	0.000
TRINITY_DN586974_c0_g1	0.000	0.000	0.000	0.000	0.000	0.000	0.000	0.000	0.000	0.000
TRINITY_DN586974_c1_g1	0.000	0.000	0.000	0.000	0.000	0.000	0.000	0.000	0.000	0.000
TRINITY_DN586975_c0_g1	0.000	0.000	0.000	0.000	0.282	0.000	0.000	0.000	0.000	0.000
TRINITY_DN586975_c0_g2	0.000	0.000	0.000	0.000	0.000	0.000	0.000	0.000	0.000	0.000
TRINITY_DN586975_c2_g1	0.000	0.000	0.000	0.000	0.000	0.000	0.000	0.000	0.348	0.000
TRINITY_DN586976_c0_g1	0.000	0.000	0.000	0.607	0.000	0.867	0.000	1.141	0.183	0.000
TRINITY_DN586977_c0_g1	0.000	0.000	0.000	0.000	0.000	0.000	0.000	0.000	0.000	0.000
TRINITY_DN586978_c0_g1	0.000	0.000	0.000	0.543	0.000	0.000	0.000	0.000	0.000	0.000
TRINITY_DN58697_c1_g1	0.000	0.000	0.000	0.000	0.155	0.000	0.000	0.000	0.000	0.000
TRINITY_DN586980_c0_g1	0.000	0.000	0.000	0.000	0.000	0.000	0.000	0.000	0.000	0.000
TRINITY_DN586981_c0_g1	0.000	0.000	0.000	0.000	0.000	0.000	0.000	0.000	0.000	0.000
TRINITY_DN586983_c0_g1	0.000	0.000	0.000	0.132	0.000	0.000	0.653	0.000	0.000	0.000
TRINITY_DN586984_c0_g1	0.000	0.000	0.000	0.000	0.000	0.000	0.000	0.000	0.000	0.000
TRINITY_DN586989_c0_g1	0.000	0.000	0.000	0.000	0.000	0.000	0.000	0.251	0.040	0.000
TRINITY_DN58698_c0_g1	0.000	0.000	0.000	0.000	0.000	0.000	0.000	0.000	1.013	0.000
TRINITY_DN58698_c0_g2	0.000	0.725	0.000	0.433	0.451	0.000	2.142	0.000	0.000	0.000
TRINITY_DN58698_c0_g3	0.000	0.000	0.000	0.000	2.446	0.000	0.000	0.000	0.269	0.000
TRINITY_DN586990_c0_g1	0.000	0.000	0.000	0.000	0.989	0.000	0.000	0.000	0.000	0.000
TRINITY_DN586991_c0_g1	0.000	0.000	0.000	0.000	0.000	0.000	0.000	0.000	0.000	0.000
TRINITY_DN586992_c0_g1	0.000	0.482	0.000	0.000	0.174	0.480	0.000	0.000	0.206	1.734
TRINITY_DN586996_c0_g1	0.000	0.000	0.000	0.000	0.000	0.000	0.000	0.000	0.408	0.000
TRINITY_DN586996_c0_g2	0.000	0.000	0.000	0.000	0.000	0.000	0.000	0.000	1.483	0.000
TRINITY_DN586998_c0_g1	0.000	0.000	0.999	1.067	0.000	0.000	0.000	0.000	0.000	0.000
TRINITY_DN586998_c0_g2	0.000	0.000	0.000	0.000	1.616	0.000	0.000	0.000	0.000	0.000
TRINITY_DN586999_c0_g1	0.000	0.000	0.000	0.000	0.000	0.419	0.000	0.000	0.000	0.000
TRINITY_DN58699_c0_g1	0.000	1.223	2.399	0.428	2.382	6.365	0.000	0.000	1.129	6.583
TRINITY_DN58699_c0_g2	0.000	0.000	0.612	0.084	0.430	0.465	0.000	0.000	0.153	0.000
TRINITY_DN58699_c0_g3	0.000	0.000	0.000	0.000	0.000	1.562	0.000	0.000	0.332	0.000
TRINITY_DN58699_c0_g4	0.000	0.000	0.000	0.741	0.000	0.000	0.000	0.000	0.000	0.000
TRINITY_DN58699_c1_g1	0.000	0.000	0.000	0.000	0.000	0.000	0.000	0.000	0.000	0.000
TRINITY_DN58699_c4_g1	0.000	0.000	2.439	3.266	0.000	0.000	0.000	0.000	0.000	0.000
TRINITY_DN58699_c5_g1	0.000	0.000	0.000	0.000	0.000	0.000	0.000	0.000	0.000	0.000
TRINITY_DN5869_c0_g1	0.000	0.000	3.274	1.150	11.706	4.201	0.000	3.398	2.988	2.067
TRINITY_DN5869_c0_g2	0.000	0.000	0.000	0.000	0.822	0.000	0.000	0.000	0.000	0.000
TRINITY_DN586_c0_g1	8.319	12.813	21.286	10.109	11.385	5.965	11.240	5.306	10.558	9.809
TRINITY_DN586_c0_g2	0.000	0.000	0.000	0.000	0.686	0.000	0.000	0.000	0.000	0.000
TRINITY_DN586_c0_g3	0.000	0.000	0.000	0.000	1.918	3.509	0.245	2.341	3.572	6.247
TRINITY_DN586_c0_g4	0.000	2.186	1.878	0.264	1.287	0.931	0.000	0.996	1.761	1.992
TRINITY_DN586_c10_g1	0.000	0.000	0.000	1.600	0.000	0.001	0.000	0.000	0.508	0.000
TRINITY_DN586_c11_g1	5.499	12.996	2.271	10.004	11.868	0.000	4.465	4.895	6.193	0.000
TRINITY_DN586_c11_g2	5.902	11.832	14.743	10.338	16.866	15.046	13.629	16.275	17.958	7.582
TRINITY_DN586_c12_g1	0.000	0.000	0.000	0.000	0.000	0.000	0.000	0.000	0.000	0.000
TRINITY_DN586_c13_g1	5.976	27.164	32.173	19.797	22.177	38.696	0.000	38.353	46.086	14.968
TRINITY_DN586_c17_g1	0.000	0.000	0.000	0.000	0.000	0.000	0.000	0.000	0.000	0.000
TRINITY_DN586_c1_g1	0.000	1.634	0.933	0.079	0.852	1.383	0.000	1.331	1.507	0.737
TRINITY_DN586_c25_g1	0.000	0.000	1.146	0.000	0.000	0.000	0.000	0.000	0.000	0.000
TRINITY_DN586_c2_g1	0.000	1.503	2.312	2.337	0.382	0.000	1.991	1.540	0.198	0.000
TRINITY_DN586_c31_g1	0.000	0.000	0.000	0.000	0.000	0.000	0.000	0.000	0.000	0.000
TRINITY_DN586_c3_g2	0.000	0.000	0.000	0.000	0.000	0.000	0.000	0.000	0.000	0.000
TRINITY_DN586_c4_g1	0.000	6.208	2.741	5.145	0.000	0.000	2.987	0.000	0.626	0.000
TRINITY_DN586_c5_g1	0.000	0.000	0.310	0.142	0.344	0.000	1.665	0.000	0.000	0.000
TRINITY_DN586_c6_g1	4.444	3.611	1.893	0.205	1.255	3.315	3.798	0.000	0.467	0.000
TRINITY_DN586_c7_g1	0.000	0.000	0.220	0.000	0.123	0.000	0.000	0.458	0.000	0.000
TRINITY_DN586_c8_g1	0.000	0.000	0.000	0.000	0.000	2.636	0.000	0.000	0.000	0.000
TRINITY_DN586_c9_g1	0.000	0.263	0.364	0.134	0.443	0.405	0.265	0.159	0.239	0.421
TRINITY_DN586_c9_g2	1.606	2.693	2.129	1.930	2.135	5.121	3.067	0.903	4.704	2.106
TRINITY_DN586_c9_g3	30.943	59.031	64.576	48.804	51.449	57.187	53.937	45.827	34.137	12.594
TRINITY_DN587001_c0_g1	0.000	0.000	0.000	0.622	0.000	0.889	0.000	0.000	0.188	0.000
TRINITY_DN587002_c1_g1	0.000	0.000	0.000	0.000	0.000	0.000	0.000	0.000	0.130	0.000
TRINITY_DN587003_c0_g1	0.000	0.000	0.000	0.000	0.000	0.000	0.000	0.000	0.000	0.000
TRINITY_DN587004_c0_g1	0.000	0.000	0.000	0.853	0.000	0.000	0.000	0.000	0.780	0.000
TRINITY_DN587005_c0_g1	0.000	0.000	0.000	0.000	0.000	0.000	0.000	0.000	0.000	0.000
TRINITY_DN587007_c0_g1	0.000	0.000	0.000	1.372	0.000	0.000	0.000	0.000	0.841	0.000
TRINITY_DN587008_c0_g1	0.000	0.000	0.000	0.000	0.000	0.000	0.000	0.000	0.000	0.000
TRINITY_DN587009_c0_g1	0.000	0.308	0.000	0.103	0.105	0.000	0.000	0.000	0.256	0.000
TRINITY_DN58700_c0_g1	0.000	0.000	0.000	0.000	0.000	0.000	0.000	0.000	0.192	0.000
TRINITY_DN58700_c0_g2	0.000	2.321	0.839	0.438	0.823	0.510	0.000	0.707	0.279	0.000
TRINITY_DN587011_c0_g1	0.000	0.000	0.000	0.000	0.000	0.000	4.524	0.000	0.567	0.000
TRINITY_DN587014_c0_g1	0.000	1.580	0.000	0.000	0.576	0.000	2.728	0.000	0.673	0.000
TRINITY_DN587016_c0_g1	0.000	0.000	0.000	0.000	0.000	0.000	0.000	0.000	0.000	0.000
TRINITY_DN587018_c0_g1	0.000	0.000	0.353	0.957	0.000	0.000	0.000	0.000	0.115	0.000
TRINITY_DN58701_c0_g1	0.000	0.000	0.000	0.182	0.000	0.000	0.000	0.000	0.000	0.000
TRINITY_DN58701_c2_g1	0.000	2.829	0.000	0.000	0.000	0.000	0.000	0.000	0.000	0.000
TRINITY_DN587024_c0_g1	0.000	0.000	0.000	0.000	0.000	0.000	0.000	0.000	0.000	0.000
TRINITY_DN587024_c1_g1	0.000	1.127	0.000	0.000	0.000	0.000	0.000	0.000	0.000	0.000
TRINITY_DN587025_c0_g1	0.000	0.000	0.000	0.000	0.000	0.000	0.000	0.000	0.000	0.000
TRINITY_DN587026_c0_g1	0.000	0.602	0.000	0.214	0.219	0.298	0.000	0.000	0.065	0.000
TRINITY_DN587027_c0_g1	0.000	0.000	0.000	0.000	0.639	0.000	0.000	0.000	0.000	0.000
TRINITY_DN587028_c0_g1	0.000	0.000	0.000	0.000	0.000	0.000	0.000	0.000	0.000	0.000
TRINITY_DN58702_c0_g1	0.000	0.000	2.193	0.000	0.000	0.000	0.000	0.000	0.360	0.000
TRINITY_DN58702_c0_g2	0.000	0.000	0.000	0.000	0.000	0.000	0.000	0.000	0.000	0.000
TRINITY_DN58702_c1_g1	0.000	0.000	0.000	0.504	0.901	0.351	0.000	0.000	0.305	1.284
TRINITY_DN58702_c3_g1	0.000	0.000	0.000	0.607	0.000	0.000	0.000	0.000	0.371	0.000
TRINITY_DN58702_c5_g1	0.000	0.000	0.000	0.000	0.707	0.000	0.000	0.000	0.827	0.000
TRINITY_DN587031_c1_g1	0.000	0.000	1.058	0.000	0.000	0.403	0.000	0.000	0.000	0.000
TRINITY_DN587032_c0_g1	0.000	0.000	0.000	0.000	0.000	0.000	0.000	0.000	0.000	1.176
TRINITY_DN587033_c0_g1	0.000	0.000	0.000	0.000	0.000	0.000	0.000	0.000	0.000	0.000
TRINITY_DN587033_c0_g2	0.000	18.012	16.349	21.401	17.724	21.700	18.535	16.918	13.070	32.164
TRINITY_DN587033_c0_g3	0.000	0.000	0.000	0.218	0.658	0.904	0.000	0.416	0.182	0.000
TRINITY_DN587033_c0_g4	0.000	0.000	0.000	0.000	0.000	0.000	1.363	0.000	0.833	0.000
TRINITY_DN587033_c0_g6	0.000	0.000	0.000	0.000	0.000	0.000	0.000	0.000	0.000	0.000
TRINITY_DN587033_c1_g1	0.000	0.000	0.000	0.000	0.333	0.000	0.000	0.000	0.000	0.000
TRINITY_DN587033_c2_g1	0.000	2.034	0.000	4.249	0.000	0.000	0.000	0.000	0.433	0.000
TRINITY_DN587035_c0_g1	0.000	0.000	0.000	0.000	0.000	0.000	0.000	0.000	0.000	0.000
TRINITY_DN587035_c2_g1	0.000	0.000	0.000	0.000	0.000	0.000	0.000	0.000	0.000	0.000
TRINITY_DN587036_c0_g1	0.000	0.000	0.000	0.000	0.469	0.000	0.000	0.000	0.275	0.000
TRINITY_DN587039_c0_g1	0.000	0.000	1.572	0.000	0.000	4.857	0.000	0.000	0.000	0.000
TRINITY_DN58703_c0_g1	0.000	0.000	0.000	2.127	1.289	0.000	0.000	0.000	0.000	0.000
TRINITY_DN587040_c0_g1	0.000	0.000	0.000	0.000	0.000	0.000	0.000	0.000	0.000	0.000
TRINITY_DN587040_c0_g3	0.000	0.000	0.000	0.000	0.000	0.000	0.000	0.000	0.000	0.000
TRINITY_DN587041_c0_g1	0.000	0.000	0.000	0.000	0.000	1.431	0.000	0.000	0.331	0.000
TRINITY_DN587042_c0_g1	0.000	0.000	0.000	1.163	0.000	0.000	0.000	0.000	0.000	0.000
TRINITY_DN587043_c0_g1	0.000	0.000	0.000	0.000	0.000	0.000	0.000	0.000	0.000	0.000
TRINITY_DN587044_c0_g1	0.000	0.000	0.000	0.000	0.000	0.000	0.776	0.000	0.000	0.000
TRINITY_DN587047_c0_g1	0.000	0.000	0.000	0.000	1.352	3.720	0.000	0.000	0.000	0.000
TRINITY_DN587048_c0_g1	0.000	0.721	0.000	0.256	0.131	0.000	0.000	0.974	0.233	0.000
TRINITY_DN587048_c0_g2	0.000	0.000	0.000	0.409	0.000	0.000	0.000	0.000	0.000	0.000
TRINITY_DN587049_c0_g1	0.000	4.072	0.000	0.000	0.000	0.000	0.000	0.000	0.000	0.000
TRINITY_DN58704_c0_g1	0.000	0.000	0.000	0.000	0.596	0.000	0.000	0.552	0.176	0.000
TRINITY_DN58704_c10_g1	0.000	0.000	0.000	0.000	0.000	0.000	0.000	0.000	0.000	0.000
TRINITY_DN58704_c11_g1	0.000	0.000	0.000	0.000	0.000	2.685	0.000	0.000	0.000	0.000
TRINITY_DN58704_c14_g1	0.000	0.000	0.000	0.000	0.000	0.000	0.000	0.000	0.000	0.000
TRINITY_DN58704_c1_g1	0.000	0.000	1.427	0.000	0.000	0.000	0.000	0.000	0.000	0.000
TRINITY_DN58704_c2_g1	5.660	0.000	0.482	0.000	0.000	0.000	1.380	0.000	0.000	0.000
TRINITY_DN58704_c3_g2	0.000	0.000	0.000	0.000	0.534	4.420	2.529	1.952	0.312	0.000
TRINITY_DN58704_c3_g3	0.000	0.000	0.000	0.000	0.000	0.000	0.000	0.000	0.000	0.000
TRINITY_DN58704_c3_g4	0.000	0.000	0.000	0.000	0.000	0.000	0.000	0.000	0.093	0.000
TRINITY_DN58704_c4_g1	0.000	0.000	0.000	0.000	0.000	0.000	0.000	0.000	0.000	0.000
TRINITY_DN58704_c4_g2	0.000	0.000	0.000	0.000	0.000	0.000	0.000	0.000	0.379	0.000
TRINITY_DN58704_c5_g1	0.000	0.000	0.000	0.000	0.000	0.000	0.000	0.000	0.000	0.000
TRINITY_DN58704_c8_g1	0.000	0.000	0.000	0.655	1.372	0.000	0.000	0.000	0.000	0.000
TRINITY_DN58704_c9_g1	0.000	0.000	0.000	0.000	1.262	0.000	0.000	0.000	0.000	0.000
TRINITY_DN587053_c0_g1	0.000	0.000	0.000	0.774	0.000	0.000	0.000	0.000	0.473	0.000
TRINITY_DN587055_c0_g1	0.000	0.000	0.000	0.000	0.000	0.000	0.000	0.000	0.000	0.000
TRINITY_DN587055_c0_g2	0.000	0.000	0.744	0.117	0.359	0.000	1.732	0.446	0.548	0.000
TRINITY_DN587055_c1_g1	0.000	0.000	0.170	0.000	0.000	0.000	1.381	0.717	0.057	0.000
TRINITY_DN587055_c1_g2	0.000	0.000	0.000	0.000	0.000	0.000	0.000	0.000	0.000	0.000
TRINITY_DN587056_c0_g1	0.000	0.000	0.000	0.000	0.000	0.000	0.000	0.000	0.000	0.000
TRINITY_DN587058_c0_g1	0.000	0.000	0.000	0.000	0.000	0.987	0.000	0.000	0.415	0.000
TRINITY_DN587058_c1_g1	0.000	0.000	0.000	0.000	0.000	0.000	0.000	0.000	0.000	0.000
TRINITY_DN587058_c2_g1	0.000	0.000	0.000	0.000	0.000	0.000	0.000	0.000	0.000	0.000
TRINITY_DN587059_c0_g1	0.000	0.000	2.833	1.332	0.000	0.000	0.000	0.000	0.000	0.000
TRINITY_DN58705_c0_g1	0.000	0.000	0.000	0.000	0.000	0.000	0.000	0.000	0.000	0.000
TRINITY_DN58705_c0_g2	0.000	0.000	0.000	0.000	0.530	0.000	0.000	0.000	0.361	0.000
TRINITY_DN58705_c3_g1	0.000	0.000	0.000	0.000	0.000	0.000	0.000	0.000	0.000	0.000
TRINITY_DN58705_c4_g1	0.000	0.000	0.000	0.000	0.000	0.000	0.000	0.000	0.000	0.000
TRINITY_DN58705_c5_g1	0.000	0.000	0.000	0.000	0.000	0.000	0.000	0.000	0.557	0.000
TRINITY_DN58705_c7_g1	0.000	0.000	0.000	0.000	0.000	0.000	0.000	0.000	0.000	0.000
TRINITY_DN587062_c1_g1	0.000	0.000	0.000	0.000	0.000	0.000	0.000	0.000	0.413	0.000
TRINITY_DN587066_c0_g1	0.000	0.000	0.000	0.000	0.000	0.000	0.000	0.000	0.000	0.000
TRINITY_DN587067_c0_g1	0.000	0.000	0.000	0.000	0.000	0.000	0.000	0.000	0.780	0.000
TRINITY_DN587068_c0_g1	0.000	0.000	0.000	0.000	0.000	0.000	2.544	0.000	0.000	0.000
TRINITY_DN587068_c1_g1	0.000	0.000	0.000	0.000	0.000	0.000	0.000	0.000	0.000	0.000
TRINITY_DN587069_c4_g1	0.000	0.000	0.000	0.000	0.000	0.000	0.000	0.000	0.226	0.000
TRINITY_DN587069_c6_g1	0.000	0.000	0.000	1.860	0.000	0.000	0.000	0.000	0.000	0.000
TRINITY_DN587069_c8_g1	0.000	0.000	0.000	0.000	0.000	0.000	0.000	0.000	0.000	0.000
TRINITY_DN58706_c0_g1	0.000	0.000	0.000	0.000	0.000	0.000	0.000	0.000	0.000	0.000
TRINITY_DN58706_c0_g2	0.000	0.000	0.000	0.000	0.202	0.000	0.000	0.000	0.000	0.000
TRINITY_DN58706_c0_g3	0.000	0.000	0.000	0.000	1.331	0.000	0.000	0.000	0.391	0.000
TRINITY_DN58706_c0_g4	0.000	0.000	0.000	0.445	0.000	0.870	1.099	0.000	0.826	0.000
TRINITY_DN587070_c0_g1	0.000	0.000	0.000	0.000	0.000	0.000	0.000	0.000	0.665	0.000
TRINITY_DN587071_c0_g1	0.000	0.000	0.000	0.000	0.000	0.713	0.000	0.000	0.454	0.000
TRINITY_DN587071_c0_g2	12.017	1.525	0.000	0.530	0.000	0.000	0.000	0.000	0.973	0.000
TRINITY_DN587074_c0_g1	0.000	0.000	0.282	0.154	0.000	0.000	0.000	0.000	0.000	0.000
TRINITY_DN587076_c0_g1	0.000	0.000	0.000	0.392	0.000	1.128	0.000	0.000	0.477	0.000
TRINITY_DN58707_c2_g1	0.000	0.000	0.000	0.000	0.000	0.000	0.000	0.000	0.798	6.669
TRINITY_DN587080_c0_g2	0.000	0.000	0.000	0.000	0.872	2.381	0.000	0.000	0.508	0.000
TRINITY_DN587081_c0_g1	0.000	0.000	0.000	0.000	0.000	0.000	0.000	0.000	0.000	0.000
TRINITY_DN587083_c0_g1	0.000	0.000	0.000	0.000	0.000	0.000	0.000	0.000	0.000	0.000
TRINITY_DN587083_c0_g2	0.000	0.000	0.000	0.000	0.000	0.000	0.000	0.000	0.000	0.000
TRINITY_DN587087_c0_g1	0.000	0.000	0.000	0.000	0.000	0.000	0.000	0.000	0.384	0.000
TRINITY_DN587087_c1_g1	0.000	0.000	0.000	0.708	2.224	0.000	0.000	0.000	0.000	0.000
TRINITY_DN587089_c0_g1	0.000	0.000	0.000	0.000	0.000	0.000	0.000	0.000	0.155	0.000
TRINITY_DN58708_c0_g1	0.000	0.000	0.345	0.000	0.000	0.262	0.000	0.000	0.115	0.000
TRINITY_DN58708_c0_g2	0.000	0.000	0.000	0.000	0.000	0.000	0.000	0.000	0.000	0.000
TRINITY_DN58708_c0_g3	0.000	0.000	0.000	0.000	0.000	0.000	0.000	0.000	0.000	0.000
TRINITY_DN58708_c3_g1	0.000	0.000	0.000	0.000	0.000	0.000	0.000	0.000	0.409	0.000
TRINITY_DN587092_c1_g1	0.000	0.000	0.000	0.000	0.000	0.000	0.000	0.000	0.257	0.000
TRINITY_DN587093_c0_g1	0.000	0.000	0.000	0.000	0.397	2.200	0.000	0.000	0.232	0.000
TRINITY_DN587096_c0_g1	0.000	0.000	0.000	0.000	0.000	0.000	0.000	0.000	0.000	0.000
TRINITY_DN587098_c0_g1	0.000	0.000	0.000	0.000	0.501	2.768	0.000	0.000	0.000	0.000
TRINITY_DN58709_c0_g1	0.000	0.000	0.000	0.000	0.000	0.000	0.000	0.000	0.000	0.000
TRINITY_DN58709_c0_g2	0.000	0.000	0.000	0.000	0.000	0.000	0.000	0.000	0.441	0.000
TRINITY_DN58709_c2_g1	0.000	0.000	0.402	0.000	0.000	0.000	0.000	0.000	0.131	0.000
TRINITY_DN58709_c3_g1	0.000	0.000	0.000	0.000	0.000	0.000	0.000	0.000	0.000	0.000
TRINITY_DN5870_c0_g1	0.000	0.000	0.751	0.000	0.000	0.000	0.000	0.000	0.622	0.000
TRINITY_DN5870_c15_g1	0.000	0.000	0.000	0.000	0.000	0.000	0.000	0.000	0.000	0.000
TRINITY_DN5870_c15_g2	0.000	0.000	0.000	0.000	0.000	0.000	0.000	0.000	0.000	0.000
TRINITY_DN5870_c17_g1	0.000	0.000	0.000	0.000	0.221	0.611	0.000	0.000	0.697	0.000
TRINITY_DN5870_c2_g1	4.156	4.864	2.626	1.840	2.933	0.000	2.834	0.000	1.037	0.000
TRINITY_DN5870_c5_g1	0.000	0.000	0.000	0.000	0.000	0.000	0.000	0.000	0.000	0.000
TRINITY_DN5870_c7_g1	0.000	0.000	0.000	0.000	0.000	0.000	0.000	0.000	0.000	0.000
TRINITY_DN5870_c8_g1	0.000	0.000	0.000	0.000	0.000	0.000	0.000	0.000	0.000	0.000
TRINITY_DN5870_c9_g1	0.000	0.000	0.000	0.000	0.000	0.000	0.000	0.000	0.287	0.000
TRINITY_DN587100_c0_g1	0.000	0.000	0.000	0.000	0.000	0.000	0.000	0.000	0.189	0.000
TRINITY_DN587101_c0_g1	0.000	0.000	0.000	0.000	0.000	0.000	0.000	0.000	0.000	0.000
TRINITY_DN587101_c0_g2	0.000	0.000	0.000	0.000	0.443	0.000	0.000	0.000	0.000	0.000
TRINITY_DN587102_c2_g1	0.000	0.000	0.000	0.000	0.000	0.000	0.000	0.000	0.000	0.000
TRINITY_DN587103_c0_g1	0.000	0.000	0.000	0.000	0.495	0.000	0.000	0.000	0.000	0.000
TRINITY_DN587104_c0_g1	0.000	0.000	0.000	0.000	0.000	0.000	0.000	0.000	0.000	0.000
TRINITY_DN587106_c0_g1	0.000	0.000	0.000	0.000	0.700	0.000	0.000	0.000	0.206	0.000
TRINITY_DN587107_c0_g1	0.000	0.000	0.000	0.000	0.000	0.000	0.000	0.000	0.000	0.000
TRINITY_DN587108_c0_g1	0.000	0.000	0.000	0.000	0.526	0.000	0.000	0.000	0.000	0.000
TRINITY_DN587109_c2_g1	0.000	5.029	0.000	0.000	0.000	0.000	0.000	0.000	0.000	0.000
TRINITY_DN58710_c0_g2	0.000	0.887	0.000	0.000	0.642	0.894	0.000	1.175	0.189	0.000
TRINITY_DN587113_c0_g1	0.000	0.000	0.000	0.000	0.000	0.000	0.000	0.000	0.326	0.000
TRINITY_DN587115_c0_g1	0.000	0.000	0.000	0.776	0.000	0.000	0.000	0.000	0.000	0.000
TRINITY_DN587118_c2_g1	0.000	0.000	0.000	0.000	0.000	0.000	0.000	0.000	0.000	0.000
TRINITY_DN58711_c0_g1	0.000	0.000	0.900	0.000	0.501	0.000	0.000	0.000	0.587	0.000
TRINITY_DN587121_c0_g1	0.000	0.000	0.000	0.000	0.000	0.000	0.000	0.880	0.000	0.000
TRINITY_DN587121_c1_g1	0.000	0.000	0.000	0.000	0.000	0.000	0.000	0.000	0.000	0.000
TRINITY_DN587122_c0_g1	0.000	0.000	0.000	0.000	0.310	0.000	0.000	0.000	0.000	0.000
TRINITY_DN587123_c0_g1	0.000	0.000	0.000	0.366	0.000	0.000	0.000	0.000	0.000	0.000
TRINITY_DN587124_c0_g1	0.000	0.000	1.202	0.000	0.000	0.000	3.175	0.000	0.000	0.000
TRINITY_DN587128_c0_g1	0.000	0.000	0.000	0.000	0.000	0.000	0.000	0.000	0.067	0.000
TRINITY_DN587128_c1_g1	0.000	0.000	0.000	0.000	0.000	0.000	0.000	0.000	0.223	0.000
TRINITY_DN587129_c0_g1	0.000	0.000	0.000	0.300	0.307	0.000	0.000	0.000	0.000	0.000
TRINITY_DN58712_c0_g1	0.000	0.000	0.000	0.813	0.000	0.000	0.000	0.000	1.995	0.000
TRINITY_DN587130_c1_g1	0.000	0.000	0.000	0.000	0.000	0.000	0.000	0.000	0.000	0.000
TRINITY_DN587130_c3_g1	0.000	0.000	0.000	0.000	0.000	0.000	0.000	0.000	0.237	0.000
TRINITY_DN587130_c4_g1	0.000	0.000	0.000	0.000	0.000	0.000	0.000	0.000	0.000	0.000
TRINITY_DN587130_c5_g1	0.000	0.287	0.561	0.306	0.209	0.000	0.000	0.000	0.062	0.000
TRINITY_DN587130_c8_g1	0.000	0.000	0.000	0.000	0.000	0.000	0.000	0.000	0.000	0.000
TRINITY_DN587132_c0_g2	0.000	0.000	0.752	0.000	0.000	0.000	0.000	0.000	0.122	0.000
TRINITY_DN587132_c0_g3	0.000	0.000	0.000	0.000	0.000	0.000	0.000	0.000	0.000	0.000
TRINITY_DN587132_c1_g1	0.000	0.000	0.000	0.000	0.000	0.000	0.000	0.000	0.000	0.000
TRINITY_DN587133_c0_g1	10.289	0.000	0.000	0.457	0.000	0.000	0.000	0.000	0.280	0.000
TRINITY_DN587135_c0_g1	0.000	0.000	0.000	0.000	0.000	0.000	0.000	0.000	0.000	0.000
TRINITY_DN587135_c1_g1	0.000	0.000	0.000	0.000	0.000	0.000	0.000	0.000	0.000	0.000
TRINITY_DN587139_c0_g1	0.000	0.000	0.488	0.000	0.000	0.000	0.000	0.000	0.160	0.000
TRINITY_DN58713_c0_g1	0.000	0.377	1.791	0.941	1.428	1.482	1.770	4.094	1.648	0.000
TRINITY_DN587140_c0_g1	0.000	0.000	4.479	0.477	0.498	0.000	0.000	0.000	2.626	0.000
TRINITY_DN587140_c0_g2	0.000	0.000	0.000	0.000	0.000	0.000	0.000	0.000	0.000	0.000
TRINITY_DN587140_c0_g3	0.000	0.000	0.000	0.000	0.000	0.000	0.000	0.000	0.000	0.000
TRINITY_DN587140_c0_g4	0.000	0.000	0.000	0.000	0.000	1.638	0.000	0.000	0.000	0.000
TRINITY_DN587140_c1_g1	0.000	0.000	0.000	0.000	1.021	0.000	0.000	0.000	0.000	0.000
TRINITY_DN587140_c2_g1	0.000	0.000	0.000	0.000	0.000	0.000	0.000	1.836	0.000	0.000
TRINITY_DN587140_c2_g2	0.000	2.155	0.352	0.382	0.000	0.000	0.000	0.000	0.345	0.000
TRINITY_DN587140_c3_g1	0.000	0.000	0.000	0.637	0.000	0.000	0.000	0.000	0.000	0.000
TRINITY_DN587141_c0_g1	0.000	0.000	0.000	0.000	0.000	0.000	1.833	0.000	0.901	0.000
TRINITY_DN587142_c0_g1	0.000	0.000	0.000	0.000	0.000	1.230	0.000	0.000	0.520	0.000
TRINITY_DN587143_c0_g1	0.000	0.000	0.000	0.000	0.000	4.264	0.000	0.000	0.000	0.000
TRINITY_DN587144_c0_g1	0.000	0.000	0.000	0.000	0.000	0.000	0.000	0.000	0.000	0.000
TRINITY_DN587146_c0_g1	0.000	0.000	0.000	0.491	0.000	0.000	0.000	0.000	0.000	0.000
TRINITY_DN587147_c0_g1	0.000	1.396	1.832	0.493	0.757	2.099	2.438	0.000	0.446	2.512
TRINITY_DN587148_c0_g1	7.338	1.223	0.000	0.000	0.000	0.000	0.000	0.000	0.000	0.000
TRINITY_DN587148_c1_g1	0.000	0.000	0.000	0.000	0.000	0.000	0.000	0.000	0.000	12.320
TRINITY_DN587151_c0_g1	0.000	0.000	0.000	0.000	1.135	1.562	0.000	0.000	0.000	0.000
TRINITY_DN587152_c0_g1	0.000	0.000	0.000	0.000	0.000	0.000	0.000	0.000	0.000	0.000
TRINITY_DN587153_c0_g1	0.000	0.000	0.000	0.000	0.000	0.000	0.000	0.000	0.000	0.000
TRINITY_DN587154_c0_g1	0.000	0.000	0.000	0.000	0.499	0.000	0.000	0.000	0.000	0.000
TRINITY_DN587154_c0_g2	0.000	0.000	0.000	0.000	1.060	0.000	0.000	0.000	0.000	0.000
TRINITY_DN587154_c1_g1	0.000	0.000	0.000	0.000	0.000	0.677	0.000	0.000	0.719	0.000
TRINITY_DN587156_c0_g1	0.000	0.000	0.000	0.765	0.000	0.000	0.000	0.000	0.000	0.000
TRINITY_DN587157_c0_g1	0.000	0.000	0.000	0.000	0.000	0.000	0.000	2.960	0.000	0.000
TRINITY_DN587157_c1_g1	0.000	0.000	0.000	0.000	0.000	0.000	0.000	0.000	0.000	0.000
TRINITY_DN587159_c0_g1	0.000	0.000	0.000	0.000	0.000	0.000	0.000	0.000	0.000	0.000
TRINITY_DN587160_c0_g1	0.000	0.000	0.000	0.000	0.000	0.000	0.000	0.000	1.073	0.000
TRINITY_DN587162_c0_g1	0.000	0.330	0.215	0.117	0.120	0.000	0.000	0.000	0.000	0.000
TRINITY_DN587162_c2_g1	0.000	0.000	0.000	0.000	0.000	0.000	0.000	0.000	0.000	0.000
TRINITY_DN587163_c0_g1	0.000	0.000	0.000	0.000	0.700	0.000	0.000	0.000	0.000	0.000
TRINITY_DN587163_c1_g1	0.000	0.000	0.000	0.000	0.713	0.000	0.000	0.000	0.000	0.000
TRINITY_DN587165_c1_g1	0.000	0.000	0.000	0.000	0.000	0.000	0.000	0.000	0.587	0.000
TRINITY_DN587167_c0_g1	0.000	0.000	0.228	0.086	0.000	0.000	0.239	0.000	0.296	0.000
TRINITY_DN587168_c0_g1	0.000	0.000	0.000	0.400	0.000	0.000	0.000	0.000	0.000	0.000
TRINITY_DN58716_c1_g1	0.000	0.000	0.000	0.000	0.000	2.685	4.557	3.650	0.000	0.000
TRINITY_DN587171_c0_g1	0.000	0.000	0.000	0.000	0.000	0.634	0.000	0.000	0.000	3.488
TRINITY_DN587173_c0_g1	0.000	0.000	1.381	0.741	0.000	0.000	0.000	0.000	0.000	0.000
TRINITY_DN587177_c0_g1	0.000	0.000	0.000	0.000	0.000	0.000	0.000	0.000	0.462	0.000
TRINITY_DN587177_c1_g1	0.000	0.000	0.000	0.000	0.000	0.000	0.000	0.000	0.454	0.000
TRINITY_DN587177_c1_g2	0.000	0.000	0.000	0.000	0.000	0.000	0.000	0.000	0.000	0.000
TRINITY_DN587177_c1_g3	0.000	0.000	0.000	0.000	0.000	0.000	0.000	0.000	0.000	0.000
TRINITY_DN587178_c0_g1	0.000	0.000	0.000	0.000	0.000	0.000	0.000	0.000	0.000	0.000
TRINITY_DN587178_c0_g2	0.000	0.000	0.000	0.000	0.000	1.360	0.000	0.000	0.000	0.000
TRINITY_DN587178_c1_g1	0.000	0.000	0.000	0.000	0.000	0.000	0.000	0.000	0.000	0.000
TRINITY_DN587178_c2_g1	0.000	0.000	0.923	0.000	0.773	0.000	0.000	0.000	0.000	0.000
TRINITY_DN58717_c0_g1	0.000	0.000	0.000	0.000	0.350	0.000	0.000	0.000	1.031	0.000
TRINITY_DN58717_c1_g1	0.000	0.000	0.000	1.014	0.973	0.000	0.000	0.000	1.135	0.000
TRINITY_DN58717_c2_g1	0.000	0.000	0.427	0.000	0.000	0.000	0.000	0.000	0.139	0.000
TRINITY_DN58717_c5_g1	0.000	0.000	0.000	0.000	0.000	0.000	0.000	0.000	0.269	0.000
TRINITY_DN587181_c0_g1	0.000	0.000	0.000	0.000	0.000	0.000	0.000	0.000	0.000	0.000
TRINITY_DN587182_c0_g1	0.000	1.497	0.000	0.000	0.000	0.000	0.000	0.000	0.000	0.000
TRINITY_DN587183_c0_g1	0.000	0.000	0.000	0.000	0.000	0.000	0.000	0.000	0.000	0.000
TRINITY_DN587185_c0_g1	0.000	0.000	0.000	0.000	0.000	0.000	0.000	0.000	0.000	0.000
TRINITY_DN587188_c0_g1	0.000	0.000	0.000	0.000	0.000	0.000	0.000	0.000	0.437	0.000
TRINITY_DN587188_c1_g1	0.000	0.000	0.000	0.000	0.405	0.000	0.000	0.000	0.000	0.000
TRINITY_DN587188_c2_g1	0.000	0.000	0.000	0.000	0.000	0.000	0.000	0.000	0.000	0.000
TRINITY_DN58718_c0_g1	0.000	0.000	0.563	0.000	0.000	1.128	0.000	0.000	0.000	0.000
TRINITY_DN587192_c0_g1	0.000	0.000	0.000	0.921	0.000	0.000	0.000	0.000	0.567	0.000
TRINITY_DN587193_c0_g1	0.000	0.822	0.000	0.000	0.000	0.000	0.000	0.000	0.000	0.000
TRINITY_DN587193_c0_g2	0.000	0.000	0.000	0.000	1.281	0.000	0.000	0.000	0.220	0.000
TRINITY_DN587193_c1_g1	0.000	0.000	0.000	1.734	0.000	0.000	0.000	0.000	0.000	0.000
TRINITY_DN587193_c2_g1	0.000	0.000	0.000	0.555	0.000	3.188	0.000	0.000	0.000	0.000
TRINITY_DN587193_c3_g1	0.000	0.000	0.000	0.000	0.000	0.000	0.000	0.000	0.205	0.000
TRINITY_DN587193_c3_g2	0.000	0.000	0.000	0.000	0.000	0.000	0.000	0.000	0.000	0.000
TRINITY_DN587193_c4_g1	0.000	0.000	0.000	0.000	1.450	0.000	0.000	0.000	0.000	0.000
TRINITY_DN587194_c0_g1	0.000	0.000	2.136	0.000	0.000	0.000	0.000	0.000	0.193	0.000
TRINITY_DN587195_c0_g1	0.000	0.000	0.312	0.000	0.346	0.000	0.000	0.000	0.000	0.000
TRINITY_DN587196_c0_g1	0.000	0.000	0.000	0.000	0.000	0.000	0.000	0.000	0.000	0.000
TRINITY_DN587196_c0_g2	0.000	0.000	0.000	0.000	0.000	0.000	0.000	0.000	0.000	0.000
TRINITY_DN587198_c0_g1	0.000	0.000	0.000	0.000	0.626	0.000	0.000	0.000	0.000	6.113
TRINITY_DN587199_c0_g1	0.000	0.000	0.000	0.000	1.316	0.000	0.000	0.000	0.000	0.000
TRINITY_DN58719_c0_g1	0.000	0.000	0.000	0.180	0.000	0.506	1.396	0.000	0.815	0.000
TRINITY_DN5871_c0_g1	7.770	15.419	14.567	11.643	10.595	13.530	17.686	15.525	23.338	14.653
TRINITY_DN5871_c0_g2	0.000	0.000	0.000	0.901	1.232	0.790	0.000	0.000	1.109	0.000
TRINITY_DN5871_c0_g3	0.000	0.000	0.000	0.000	0.000	0.000	0.000	0.000	0.000	0.000
TRINITY_DN5871_c11_g1	0.000	0.000	2.287	0.407	0.000	0.000	2.010	0.000	1.485	0.000
TRINITY_DN5871_c2_g1	0.000	0.000	0.000	0.730	0.766	0.000	0.000	0.000	0.000	0.000
TRINITY_DN5871_c3_g1	0.000	0.000	0.000	0.000	0.000	0.000	0.000	0.000	0.384	0.000
TRINITY_DN5871_c9_g1	8.438	0.000	0.000	0.000	0.000	0.000	0.000	0.000	0.234	0.000
TRINITY_DN587201_c0_g1	0.000	0.000	3.310	1.776	0.000	0.000	0.000	0.000	1.092	0.000
TRINITY_DN587203_c0_g1	0.000	0.000	0.000	0.000	0.000	0.000	0.000	1.272	0.000	0.000
TRINITY_DN587204_c0_g1	0.000	0.000	0.000	0.000	0.000	0.000	0.000	0.000	1.017	0.000
TRINITY_DN587206_c0_g1	0.000	0.865	0.000	0.305	0.000	0.000	0.000	0.000	0.552	0.000
TRINITY_DN587207_c0_g1	0.000	0.000	0.000	0.000	0.582	0.000	0.000	0.000	0.686	0.000
TRINITY_DN587208_c1_g1	0.000	1.925	0.000	0.000	0.834	0.000	0.000	0.000	0.072	3.464
TRINITY_DN587208_c2_g1	0.000	0.000	0.000	0.000	0.000	0.000	0.000	0.000	0.000	0.000
TRINITY_DN587209_c0_g1	0.000	0.000	0.000	0.000	0.000	0.968	0.000	0.000	0.000	0.000
TRINITY_DN58720_c0_g1	0.000	0.000	0.966	0.516	0.000	0.000	0.000	0.000	0.316	0.000
TRINITY_DN58720_c1_g1	0.000	0.000	0.000	0.000	0.000	0.000	0.000	0.000	0.000	0.000
TRINITY_DN587215_c1_g1	0.000	0.000	0.000	0.000	0.000	0.000	0.000	0.000	0.000	0.000
TRINITY_DN587217_c0_g1	0.000	0.000	0.000	0.000	0.000	0.000	0.000	0.000	0.000	0.000
TRINITY_DN587218_c0_g1	0.000	0.000	0.000	0.866	0.000	0.000	0.000	0.000	0.265	0.000
TRINITY_DN587219_c0_g1	0.000	0.000	0.000	0.343	0.000	0.000	0.000	0.000	0.830	0.000
TRINITY_DN58721_c0_g1	0.000	0.000	0.000	0.000	0.000	0.000	0.000	0.000	0.000	0.000
TRINITY_DN58721_c0_g2	0.000	0.000	0.000	0.000	0.000	0.000	0.000	0.000	0.000	0.000
TRINITY_DN587221_c0_g1	0.000	0.000	0.000	0.680	0.000	0.000	0.000	0.000	0.206	0.000
TRINITY_DN587222_c3_g1	0.000	0.000	0.000	0.000	0.000	0.000	0.000	0.000	0.000	0.000
TRINITY_DN587225_c1_g1	0.000	0.000	0.000	0.000	0.000	0.000	0.000	0.000	0.000	0.000
TRINITY_DN587226_c0_g1	0.000	0.000	0.000	0.000	0.000	0.000	0.000	2.507	0.798	0.000
TRINITY_DN587228_c0_g1	0.000	0.000	0.198	0.000	0.000	0.000	0.000	0.000	0.000	0.000
TRINITY_DN58722_c0_g1	0.000	0.000	0.000	0.000	0.000	0.000	0.000	0.000	0.000	0.000
TRINITY_DN587230_c1_g1	0.000	0.000	0.000	0.000	1.759	0.000	0.000	0.000	0.512	0.000
TRINITY_DN587230_c1_g2	0.000	0.000	0.000	0.000	0.000	0.000	0.000	0.000	0.000	0.000
TRINITY_DN587230_c4_g1	0.000	0.000	0.000	0.558	0.000	0.000	0.000	0.000	0.000	0.000
TRINITY_DN587230_c5_g1	0.000	0.000	0.000	0.000	0.000	0.000	0.000	0.000	0.000	0.000
TRINITY_DN587230_c6_g1	0.000	0.000	4.611	0.000	0.000	0.000	0.000	0.000	0.602	0.000
TRINITY_DN587233_c0_g1	0.000	0.000	0.000	0.000	0.595	0.000	0.000	0.000	1.044	0.000
TRINITY_DN587240_c0_g1	0.000	0.000	0.000	0.741	0.000	0.000	0.000	0.000	0.454	0.000
TRINITY_DN587240_c10_g1	0.000	0.000	0.000	0.000	0.000	0.000	0.000	0.000	0.000	0.000
TRINITY_DN587240_c11_g1	0.000	0.000	0.000	0.000	0.000	0.000	0.000	0.000	0.284	0.000
TRINITY_DN587240_c5_g1	0.000	0.000	0.000	0.000	0.000	0.000	0.000	0.000	0.000	0.000
TRINITY_DN587240_c6_g2	0.000	0.000	0.000	0.857	0.000	0.000	0.000	0.000	0.000	0.000
TRINITY_DN587240_c7_g1	0.000	0.678	3.112	0.479	0.245	0.000	0.000	0.000	0.000	0.000
TRINITY_DN587240_c8_g1	0.000	0.000	0.000	0.754	0.000	0.000	0.000	0.000	0.000	0.000
TRINITY_DN587241_c0_g1	0.000	0.000	0.000	0.000	0.000	0.000	0.000	0.000	0.000	0.000
TRINITY_DN587243_c0_g1	0.000	0.000	0.000	0.000	0.000	0.000	0.000	0.000	0.000	0.000
TRINITY_DN587246_c0_g1	0.000	0.000	0.000	0.000	0.000	0.000	0.000	0.000	0.000	0.000
TRINITY_DN58724_c0_g1	0.000	0.000	0.470	0.000	0.000	0.719	1.250	0.000	0.305	5.161
TRINITY_DN587250_c0_g1	0.000	0.000	0.000	0.000	2.014	0.000	0.000	2.470	0.393	0.000
TRINITY_DN587253_c0_g1	0.000	0.000	0.350	0.000	0.000	0.000	0.000	0.721	0.229	0.000
TRINITY_DN587254_c0_g1	0.000	0.000	0.000	0.801	0.000	0.000	0.000	0.000	0.000	0.000
TRINITY_DN587256_c0_g1	19.957	0.000	0.000	0.000	0.000	0.000	0.000	0.000	0.000	0.000
TRINITY_DN58725_c0_g1	0.000	0.000	0.000	0.345	0.000	0.000	0.000	0.000	0.209	0.000
TRINITY_DN58725_c1_g1	0.000	0.000	0.000	0.000	0.000	0.000	0.000	0.000	0.000	0.000
TRINITY_DN587260_c0_g1	0.000	0.000	0.000	0.000	1.547	1.072	0.000	0.000	0.000	0.000
TRINITY_DN587260_c1_g1	0.000	0.000	0.000	0.000	0.487	0.000	0.000	0.000	0.000	0.000
TRINITY_DN587261_c1_g1	0.000	0.000	0.000	0.000	0.000	0.000	0.000	0.000	0.284	0.000
TRINITY_DN587263_c0_g1	0.000	0.000	0.000	1.165	0.000	0.000	0.000	0.000	0.000	0.000
TRINITY_DN587264_c0_g1	0.000	0.000	0.000	0.000	0.000	0.000	0.000	0.000	0.000	8.094
TRINITY_DN587268_c0_g1	0.000	0.000	0.000	0.000	0.157	0.000	0.000	0.000	0.000	0.000
TRINITY_DN587268_c1_g1	0.000	0.000	0.000	0.000	0.000	0.609	0.000	0.000	0.000	0.000
TRINITY_DN587269_c0_g1	0.000	0.000	0.000	0.000	0.000	0.000	0.000	0.000	0.000	0.000
TRINITY_DN58726_c2_g1	0.000	0.000	0.000	0.000	0.000	0.000	0.000	0.000	0.319	5.005
TRINITY_DN58726_c2_g2	0.000	0.932	0.000	0.000	0.000	0.000	1.620	1.233	0.000	0.000
TRINITY_DN58726_c3_g1	0.000	0.000	0.000	0.989	0.000	0.000	0.000	0.000	0.303	0.000
TRINITY_DN58726_c4_g1	0.000	0.762	0.000	0.269	0.825	0.000	0.000	0.000	0.486	0.000
TRINITY_DN58726_c5_g1	0.000	0.000	0.000	0.000	0.000	0.000	0.000	0.000	0.000	0.000
TRINITY_DN58726_c7_g1	0.000	0.000	0.000	0.000	0.000	0.000	0.000	0.000	0.000	0.000
TRINITY_DN587270_c0_g1	0.000	0.000	0.000	0.175	0.000	0.000	0.000	0.672	0.212	0.000
TRINITY_DN587271_c0_g1	0.000	0.000	0.000	0.000	0.989	2.705	0.000	0.000	1.733	0.000
TRINITY_DN587273_c0_g1	0.000	0.000	0.000	0.000	0.000	0.000	0.000	0.000	0.000	0.000
TRINITY_DN587275_c0_g1	0.000	0.000	0.000	0.000	0.000	0.000	0.000	0.000	0.000	0.000
TRINITY_DN587277_c0_g1	0.000	0.000	0.000	0.000	0.000	0.000	0.000	0.000	0.000	0.000
TRINITY_DN587278_c0_g1	0.000	0.000	0.000	0.000	0.000	0.000	0.000	0.000	0.000	0.000
TRINITY_DN587278_c1_g1	0.000	0.000	0.000	0.000	0.000	0.000	0.000	0.000	0.000	0.000
TRINITY_DN587278_c3_g1	0.000	0.000	2.195	0.390	0.405	0.000	1.928	0.000	0.000	0.000
TRINITY_DN587278_c4_g1	0.000	0.000	0.000	1.641	0.000	0.000	0.000	0.000	0.000	0.000
TRINITY_DN587278_c5_g1	0.000	2.311	0.000	0.000	0.000	0.000	0.000	0.000	0.000	0.000
TRINITY_DN58727_c0_g1	0.000	0.000	0.000	0.366	0.373	0.514	0.000	0.000	0.220	0.000
TRINITY_DN58727_c0_g2	0.000	2.633	0.000	0.000	0.000	0.000	0.000	0.000	0.000	0.000
TRINITY_DN58727_c1_g1	0.000	0.000	0.000	0.000	0.000	0.000	0.000	0.000	0.000	0.000
TRINITY_DN58727_c3_g1	0.000	0.000	0.000	0.000	0.000	0.000	0.000	0.000	0.000	0.000
TRINITY_DN587287_c0_g1	0.000	0.000	0.000	0.000	0.000	0.000	0.000	0.000	0.000	0.000
TRINITY_DN58728_c0_g1	0.000	0.000	0.000	0.000	0.000	0.000	0.000	0.000	0.000	0.000
TRINITY_DN58728_c0_g2	0.000	0.000	0.000	0.000	0.000	0.000	0.000	0.000	0.137	0.000
TRINITY_DN58728_c0_g3	0.000	0.000	0.410	0.000	0.000	0.000	0.000	0.000	0.407	0.792
TRINITY_DN58728_c0_g4	0.000	0.000	0.000	0.176	0.000	0.000	0.000	0.000	0.000	0.000
TRINITY_DN58728_c1_g2	0.000	0.000	1.598	1.123	0.000	0.000	0.000	0.000	0.343	5.758
TRINITY_DN58728_c2_g1	0.000	0.000	0.000	0.000	0.000	0.000	3.335	0.000	1.668	0.000
TRINITY_DN58728_c2_g2	0.000	0.000	0.000	0.000	0.514	0.000	0.000	0.000	0.000	0.000
TRINITY_DN58728_c3_g1	0.000	0.000	0.000	0.000	0.000	0.000	0.000	0.000	0.000	0.000
TRINITY_DN58728_c8_g1	0.000	0.000	0.000	0.000	0.399	0.000	0.000	2.909	0.000	0.000
TRINITY_DN587290_c0_g1	0.000	0.000	0.000	0.000	0.000	0.000	0.000	0.000	0.000	0.000
TRINITY_DN587291_c0_g1	0.000	0.000	0.000	0.000	0.000	0.000	0.000	0.000	0.000	0.000
TRINITY_DN587291_c1_g1	0.000	0.000	0.000	0.000	0.000	0.000	0.000	0.000	0.000	0.000
TRINITY_DN587293_c0_g1	0.000	0.000	0.000	0.000	0.000	0.000	0.000	0.000	0.000	0.000
TRINITY_DN587294_c0_g1	0.000	0.000	1.770	0.471	0.000	0.000	0.000	0.000	0.000	0.000
TRINITY_DN587298_c0_g1	0.000	0.000	0.001	0.000	0.651	0.000	0.496	0.000	0.061	0.000
TRINITY_DN587298_c1_g1	0.000	3.047	0.000	0.808	0.550	0.000	0.000	0.000	0.000	0.000
TRINITY_DN587299_c0_g1	0.000	0.165	0.215	0.295	0.303	0.163	1.781	0.229	0.288	0.597
TRINITY_DN58729_c1_g1	0.000	0.000	0.000	0.000	0.000	0.000	0.000	0.000	0.000	0.000
TRINITY_DN5872_c0_g1	0.000	0.000	0.000	0.000	0.000	0.000	0.000	0.000	1.135	0.000
TRINITY_DN5872_c0_g2	0.000	0.000	0.000	0.000	0.000	2.338	0.000	0.000	0.000	0.000
TRINITY_DN5872_c1_g2	0.000	6.609	9.633	9.242	6.654	4.343	11.179	7.264	4.814	23.953
TRINITY_DN587300_c0_g1	0.000	0.000	0.000	0.280	0.000	0.000	0.000	0.000	0.674	0.000
TRINITY_DN587301_c0_g1	0.000	0.000	0.000	0.000	0.000	0.000	0.000	0.000	0.000	0.000
TRINITY_DN587302_c0_g1	0.000	0.000	6.620	0.888	0.000	0.000	0.000	0.000	0.000	0.000
TRINITY_DN587305_c0_g1	0.000	0.000	0.000	0.000	0.475	0.000	0.000	0.000	0.000	0.000
TRINITY_DN587306_c0_g1	0.000	4.484	1.374	0.532	2.050	0.000	1.301	0.989	0.578	0.000
TRINITY_DN587307_c0_g1	0.000	0.000	0.000	1.643	0.000	1.620	0.000	1.068	0.000	0.000
TRINITY_DN587308_c0_g2	0.000	0.000	0.000	0.000	0.000	0.000	0.000	0.000	0.000	0.000
TRINITY_DN587308_c1_g2	0.000	0.000	0.000	0.000	0.000	0.000	0.000	0.000	0.000	0.000
TRINITY_DN587308_c2_g1	0.000	0.000	0.000	0.000	0.902	0.000	0.000	0.000	0.000	0.000
TRINITY_DN587308_c3_g1	0.000	0.000	0.000	0.000	0.000	0.000	0.000	0.000	0.000	0.000
TRINITY_DN587308_c4_g1	0.000	0.000	0.000	0.000	0.000	2.356	0.000	0.000	0.503	0.000
TRINITY_DN58730_c0_g1	0.000	0.000	0.000	0.520	0.079	0.000	0.000	1.583	0.568	0.000
TRINITY_DN58730_c0_g2	0.000	0.000	0.000	0.000	0.000	0.000	0.000	0.000	0.000	0.000
TRINITY_DN58730_c4_g2	0.000	0.000	0.000	0.000	0.000	0.000	0.000	0.000	0.000	0.000
TRINITY_DN58730_c4_g3	0.000	0.000	0.000	0.000	0.000	0.000	0.000	0.000	0.000	0.000
TRINITY_DN587312_c0_g1	0.000	0.000	0.226	0.000	0.000	0.000	0.000	0.000	0.000	0.000
TRINITY_DN587313_c0_g1	0.000	0.000	0.000	0.000	0.000	0.000	0.000	3.041	0.481	0.000
TRINITY_DN587313_c0_g2	0.000	0.000	0.000	0.000	0.000	0.000	0.000	0.000	0.000	0.000
TRINITY_DN587314_c1_g1	0.000	0.000	0.000	0.000	0.000	0.000	0.000	0.000	0.000	0.000
TRINITY_DN587314_c2_g1	0.000	0.000	0.000	0.000	0.000	0.000	0.000	0.000	0.186	0.000
TRINITY_DN587317_c0_g1	0.000	0.000	0.000	0.000	0.000	0.000	0.000	0.000	0.644	0.000
TRINITY_DN587319_c0_g1	0.000	0.295	0.000	0.000	0.107	0.292	0.000	0.000	0.064	0.000
TRINITY_DN587319_c1_g1	0.000	0.000	0.000	0.892	0.000	0.000	0.000	0.000	0.000	0.000
TRINITY_DN58731_c0_g1	0.000	0.873	0.573	0.922	4.102	3.512	0.000	0.000	0.434	3.141
TRINITY_DN58731_c2_g1	11.774	2.494	3.893	0.520	0.544	2.519	4.270	3.975	3.935	0.000
TRINITY_DN58731_c2_g2	0.000	0.000	0.000	0.000	0.000	0.000	0.000	0.000	0.000	0.000
TRINITY_DN587323_c0_g1	0.000	0.000	0.000	0.000	0.000	0.000	0.000	0.000	0.000	0.000
TRINITY_DN587325_c0_g1	4.046	2.630	2.750	1.679	1.523	1.049	0.000	1.403	0.898	0.000
TRINITY_DN587326_c0_g2	0.000	0.000	3.310	0.000	0.000	10.254	0.000	0.000	0.000	0.000
TRINITY_DN587329_c0_g1	0.000	0.000	0.000	0.530	2.216	0.000	0.000	0.000	0.324	0.000
TRINITY_DN58732_c0_g1	0.000	0.000	0.000	0.000	0.000	0.000	0.000	0.000	0.354	0.000
TRINITY_DN587332_c0_g1	0.000	0.000	0.492	0.000	0.000	0.000	0.000	0.000	0.471	0.000
TRINITY_DN587335_c0_g1	0.000	0.000	0.000	0.000	0.000	0.000	2.694	0.000	0.000	0.000
TRINITY_DN587335_c1_g1	0.000	0.000	0.000	1.259	0.000	0.000	0.000	0.000	0.384	0.000
TRINITY_DN587336_c0_g1	0.000	0.000	0.000	0.000	0.000	0.000	0.000	0.000	0.000	0.000
TRINITY_DN587336_c0_g2	0.000	0.000	0.000	0.000	0.667	0.000	0.000	0.000	0.000	0.000
TRINITY_DN587339_c0_g1	0.000	0.000	0.000	0.000	0.844	0.000	0.000	0.000	0.000	0.000
TRINITY_DN587339_c1_g1	0.000	0.000	0.000	0.578	0.000	0.000	0.000	0.000	0.706	0.000
TRINITY_DN58733_c1_g1	0.000	0.000	0.000	1.959	1.222	1.128	0.000	0.000	3.579	0.000
TRINITY_DN587340_c0_g1	0.000	0.000	1.655	0.000	0.000	0.000	0.000	0.000	0.000	0.000
TRINITY_DN587341_c0_g1	0.000	0.000	0.479	0.000	0.000	0.000	0.000	0.000	0.155	0.000
TRINITY_DN587343_c0_g1	0.000	0.000	0.000	0.801	0.000	0.000	0.000	0.000	0.000	0.000
TRINITY_DN587343_c1_g1	0.000	0.000	0.000	1.861	0.000	1.779	0.000	0.000	0.379	0.000
TRINITY_DN587344_c0_g1	0.000	0.000	0.000	0.000	0.832	0.000	0.000	0.000	0.000	0.000
TRINITY_DN587346_c1_g1	0.000	2.317	0.000	0.000	0.852	0.000	0.000	0.000	0.494	0.000
TRINITY_DN587346_c3_g1	0.000	0.000	0.000	0.000	0.000	0.000	0.000	0.000	0.000	0.000
TRINITY_DN587349_c0_g1	0.000	0.000	0.000	0.000	0.000	0.000	0.000	0.000	0.278	0.000
TRINITY_DN58734_c0_g1	0.000	0.000	0.156	0.156	0.342	0.236	0.000	0.342	0.288	0.000
TRINITY_DN58734_c0_g2	0.000	0.000	0.000	0.000	0.422	0.000	0.000	0.000	0.248	4.174
TRINITY_DN58734_c2_g1	0.000	0.000	2.361	0.000	0.000	0.000	0.000	0.000	0.511	0.000
TRINITY_DN587350_c0_g1	0.000	0.000	0.000	0.000	0.000	0.000	0.000	0.000	0.000	0.000
TRINITY_DN587355_c0_g1	0.000	0.000	0.000	0.000	0.000	0.000	0.000	0.000	0.000	0.000
TRINITY_DN587356_c0_g1	0.000	0.000	0.000	1.678	0.000	0.000	2.074	0.000	0.256	0.000
TRINITY_DN587357_c0_g1	0.000	0.000	0.000	0.000	0.000	0.000	0.000	0.000	0.000	0.000
TRINITY_DN587358_c0_g1	0.000	0.000	0.000	0.000	0.000	0.000	0.000	0.000	0.000	0.000
TRINITY_DN58735_c0_g1	0.000	0.000	1.689	3.629	0.000	1.726	1.491	0.000	0.182	0.000
TRINITY_DN587360_c1_g1	0.000	0.000	0.000	0.000	0.000	0.000	0.000	0.000	0.454	0.000
TRINITY_DN587362_c0_g1	0.000	0.000	0.000	0.000	0.000	4.236	0.000	0.000	0.000	0.000
TRINITY_DN587363_c0_g1	0.000	0.000	1.427	0.000	0.000	0.000	0.000	0.000	0.000	0.000
TRINITY_DN587365_c0_g1	0.000	0.000	0.000	0.000	0.469	0.000	0.000	0.000	0.000	0.000
TRINITY_DN587367_c0_g1	0.000	0.000	0.000	1.856	0.385	2.135	0.000	0.000	0.465	0.000
TRINITY_DN587368_c0_g1	0.000	0.511	0.334	0.000	0.135	0.000	1.787	0.000	0.383	0.000
TRINITY_DN587368_c0_g2	0.000	0.000	0.000	0.000	0.000	0.000	0.000	0.000	0.000	0.000
TRINITY_DN587368_c1_g1	0.000	0.000	0.000	0.000	0.000	0.228	0.000	0.000	0.125	0.000
TRINITY_DN58736_c0_g1	0.000	0.000	0.000	0.000	0.000	0.000	0.000	0.000	0.000	0.000
TRINITY_DN58736_c0_g2	0.000	0.000	0.000	1.393	0.237	0.658	0.000	0.000	0.141	0.000
TRINITY_DN58736_c0_g3	0.000	0.000	0.000	0.258	0.464	0.316	0.000	0.433	0.837	0.000
TRINITY_DN58736_c0_g5	0.000	0.000	0.000	0.362	0.318	0.000	0.000	0.000	0.000	0.000
TRINITY_DN58736_c3_g1	0.000	0.000	0.000	0.000	0.000	0.000	0.000	0.000	0.328	0.000
TRINITY_DN58736_c5_g1	0.000	0.000	0.000	0.000	0.000	0.000	0.000	0.000	0.000	0.000
TRINITY_DN58736_c7_g1	0.000	0.000	0.000	0.000	0.000	0.000	0.000	0.000	0.000	0.000
TRINITY_DN587370_c0_g1	0.000	0.000	0.000	0.000	0.000	0.000	3.335	0.000	0.417	0.000
TRINITY_DN587370_c1_g1	0.000	0.000	0.000	0.000	0.000	0.000	0.000	0.000	0.000	0.000
TRINITY_DN587370_c2_g1	0.000	0.000	0.000	0.000	0.000	0.000	0.000	0.000	0.000	0.000
TRINITY_DN587373_c0_g1	0.000	2.494	0.000	0.872	0.000	0.000	0.000	0.000	0.000	0.000
TRINITY_DN587375_c0_g1	0.000	0.000	0.000	0.000	0.000	0.000	0.000	0.000	0.000	1.684
TRINITY_DN587376_c0_g1	0.000	0.000	0.000	0.000	0.000	0.000	0.000	0.000	0.000	0.000
TRINITY_DN587379_c2_g1	0.000	0.000	5.910	0.000	0.000	0.000	0.000	0.000	0.000	0.000
TRINITY_DN587379_c5_g1	0.000	0.000	0.000	0.000	0.000	0.000	0.000	0.000	0.000	0.000
TRINITY_DN587382_c0_g1	0.000	0.482	0.157	0.172	0.440	1.191	0.424	0.662	0.732	0.883
TRINITY_DN587383_c0_g1	0.000	0.000	0.000	0.000	0.000	0.000	0.000	0.000	0.000	0.000
TRINITY_DN587385_c2_g1	0.000	0.000	0.000	0.000	0.162	0.000	0.000	0.601	0.387	1.968
TRINITY_DN587385_c5_g1	0.000	0.000	0.000	0.000	0.000	0.000	0.000	0.000	0.000	0.000
TRINITY_DN587386_c0_g2	0.000	0.000	0.000	0.000	0.000	0.000	0.000	0.000	0.485	0.000
TRINITY_DN587387_c0_g1	0.000	0.000	0.000	0.000	0.000	0.000	0.000	0.000	0.000	0.000
TRINITY_DN587388_c0_g1	0.000	0.000	1.314	0.000	0.000	0.000	0.000	2.278	0.000	0.000
TRINITY_DN58738_c0_g1	0.000	0.000	0.000	0.000	0.000	0.000	0.000	0.000	0.000	0.000
TRINITY_DN587392_c0_g1	0.000	0.000	0.999	0.000	0.000	0.000	0.000	0.000	0.000	0.000
TRINITY_DN587393_c0_g1	0.000	3.817	0.000	0.443	0.462	0.000	0.000	0.000	0.542	0.000
TRINITY_DN587397_c0_g1	0.000	1.365	0.890	0.570	0.520	0.000	2.518	0.641	0.399	0.000
TRINITY_DN587398_c0_g1	0.000	0.000	0.000	0.000	0.000	0.000	0.000	0.000	0.000	0.000
TRINITY_DN587399_c0_g1	0.000	0.000	1.192	0.430	0.000	0.000	0.000	0.000	0.193	0.000
TRINITY_DN58739_c0_g1	4.107	5.169	0.358	0.480	2.534	0.000	1.997	0.428	2.717	4.107
TRINITY_DN58739_c0_g2	0.000	0.000	0.000	0.000	0.146	0.000	0.000	0.000	0.173	0.000
TRINITY_DN58739_c0_g3	0.000	1.100	2.160	0.769	0.000	1.105	0.000	0.000	0.233	1.950
TRINITY_DN58739_c1_g1	0.000	0.000	0.000	0.000	0.919	0.382	0.000	0.000	0.000	0.000
TRINITY_DN58739_c3_g1	0.000	3.925	0.000	0.000	0.355	0.991	0.000	0.000	0.000	0.000
TRINITY_DN5873_c0_g1	0.000	0.000	0.000	0.377	0.911	0.000	0.000	0.000	0.229	0.000
TRINITY_DN5873_c1_g1	0.000	0.000	0.000	0.858	0.591	1.626	0.000	0.000	0.166	0.000
TRINITY_DN5873_c2_g1	0.000	0.000	0.000	0.161	0.164	0.000	0.000	0.000	0.000	0.000
TRINITY_DN5873_c3_g1	0.000	0.000	0.000	2.025	0.000	1.942	0.000	0.000	0.827	0.000
TRINITY_DN5873_c4_g1	0.000	0.429	0.840	0.152	0.622	1.708	0.000	0.000	0.736	0.000
TRINITY_DN5873_c4_g3	0.000	1.670	0.000	0.000	0.000	0.000	0.000	0.000	0.710	0.000
TRINITY_DN5873_c6_g1	0.000	0.000	0.000	0.000	0.323	0.000	1.548	1.181	0.000	0.000
TRINITY_DN5873_c6_g2	0.000	0.898	0.000	0.000	0.325	2.717	0.000	0.000	0.574	0.000
TRINITY_DN5873_c9_g1	0.000	0.000	0.494	0.000	0.687	0.000	0.000	0.000	0.325	0.000
TRINITY_DN587400_c0_g1	0.000	0.000	0.900	0.000	0.000	0.000	0.000	0.000	0.587	0.000
TRINITY_DN587401_c0_g1	0.000	2.224	0.000	0.000	0.000	0.000	0.000	0.000	0.000	0.000
TRINITY_DN587402_c0_g1	0.000	1.229	0.804	2.143	2.675	1.236	0.000	6.512	4.443	4.401
TRINITY_DN587403_c1_g1	0.000	3.833	0.000	0.000	0.000	0.000	0.000	0.000	0.204	0.000
TRINITY_DN587406_c0_g1	0.000	2.048	0.448	0.000	0.987	0.000	0.000	0.000	0.582	0.000
TRINITY_DN587407_c0_g1	0.000	0.000	0.000	0.199	0.203	0.562	0.983	0.000	0.240	0.000
TRINITY_DN587408_c0_g1	0.000	0.000	0.000	0.000	0.000	0.000	0.000	0.000	0.000	0.000
TRINITY_DN587409_c1_g1	0.000	0.000	0.000	0.000	0.000	0.000	0.000	0.000	0.000	0.000
TRINITY_DN58740_c0_g1	0.000	0.000	0.000	0.000	0.000	0.000	0.000	0.000	0.000	0.000
TRINITY_DN58740_c1_g1	0.000	0.000	0.000	0.000	0.000	0.000	0.000	0.000	0.147	0.000
TRINITY_DN587410_c0_g1	0.000	0.000	2.178	0.000	0.000	0.000	0.000	2.246	0.000	0.000
TRINITY_DN587411_c0_g1	0.000	0.000	0.000	0.000	0.263	0.000	0.000	0.545	0.312	0.000
TRINITY_DN587413_c0_g1	0.000	0.000	0.000	0.248	0.000	0.000	0.000	0.000	0.000	0.000
TRINITY_DN587416_c0_g1	0.000	0.000	0.000	0.000	0.000	0.000	0.000	0.000	0.000	0.000
TRINITY_DN587418_c0_g1	0.000	0.000	0.000	0.000	0.000	0.000	0.000	0.000	0.000	0.000
TRINITY_DN587419_c0_g1	0.000	0.000	1.314	0.000	0.741	0.000	0.000	0.000	0.000	0.000
TRINITY_DN58741_c0_g1	0.000	0.000	0.000	1.290	0.000	0.000	0.000	0.000	0.000	0.000
TRINITY_DN58741_c1_g1	0.000	0.000	0.000	0.000	0.000	0.000	3.220	0.000	0.000	0.000
TRINITY_DN587420_c0_g1	0.000	0.000	0.000	0.665	0.696	0.000	0.000	0.000	0.107	0.000
TRINITY_DN587420_c1_g1	0.000	0.000	0.000	0.000	0.000	0.000	0.000	0.000	0.444	0.000
TRINITY_DN587422_c2_g1	0.000	0.000	1.732	0.000	0.000	0.000	0.000	0.000	1.144	0.000
TRINITY_DN587423_c0_g1	0.000	0.000	0.000	0.000	0.849	0.000	2.020	0.000	0.747	4.196
TRINITY_DN58742_c0_g1	0.000	0.000	0.000	0.000	0.000	0.000	0.000	0.000	0.816	0.000
TRINITY_DN587430_c0_g1	0.000	0.000	0.000	0.000	0.000	0.000	0.000	0.000	0.410	0.000
TRINITY_DN587432_c0_g1	0.000	0.000	0.000	0.000	0.000	0.000	0.000	0.000	0.000	0.000
TRINITY_DN587433_c0_g1	0.000	0.000	0.000	0.000	0.000	0.000	0.000	0.000	0.000	0.000
TRINITY_DN587437_c0_g1	0.000	0.000	0.000	0.000	0.000	0.000	0.000	0.000	0.000	0.000
TRINITY_DN587438_c1_g1	0.000	0.000	0.000	0.000	0.000	0.000	0.000	0.000	0.000	0.000
TRINITY_DN58743_c0_g1	0.000	0.000	0.000	0.000	0.000	0.000	0.000	0.000	0.000	0.000
TRINITY_DN58743_c1_g1	0.000	0.000	0.000	0.000	0.000	0.000	0.000	0.000	0.000	0.000
TRINITY_DN58743_c1_g2	0.000	0.000	0.000	0.000	0.000	0.000	0.000	3.569	0.000	0.000
TRINITY_DN587441_c0_g1	0.000	0.000	0.000	0.000	0.511	1.412	0.000	0.000	0.000	0.000
TRINITY_DN587444_c0_g1	0.000	0.000	0.000	0.000	0.000	0.000	0.000	0.000	0.000	0.000
TRINITY_DN587445_c0_g1	0.000	0.000	0.000	0.527	0.000	0.000	0.000	0.000	0.322	0.000
TRINITY_DN587446_c0_g1	0.000	0.991	0.000	0.000	1.076	0.000	0.000	0.000	0.000	0.000
TRINITY_DN587446_c2_g1	0.000	0.000	0.000	0.000	0.000	0.000	0.000	0.000	0.000	0.000
TRINITY_DN587447_c0_g1	0.000	0.000	0.000	0.000	0.000	0.000	0.000	0.000	0.000	0.000
TRINITY_DN587448_c0_g1	0.000	0.000	0.000	0.000	0.000	0.000	0.000	0.000	0.469	0.000
TRINITY_DN587448_c1_g1	0.000	0.000	0.000	0.000	0.000	0.000	0.000	0.000	0.000	0.000
TRINITY_DN587451_c0_g1	0.000	0.000	0.488	0.263	0.000	0.000	0.000	0.000	0.158	0.000
TRINITY_DN587454_c0_g1	0.000	0.000	0.000	0.000	0.000	0.000	0.000	0.000	0.000	0.000
TRINITY_DN587458_c0_g1	0.000	0.000	4.250	0.000	0.000	0.000	0.000	0.000	0.000	0.000
TRINITY_DN58745_c0_g1	0.000	0.000	0.000	0.281	0.597	1.600	0.000	2.273	0.000	0.000
TRINITY_DN58745_c1_g1	0.000	0.000	0.000	0.000	0.000	0.000	0.000	0.000	0.000	0.000
TRINITY_DN587460_c0_g1	0.000	0.000	1.609	0.000	0.000	0.000	0.000	0.000	0.000	0.000
TRINITY_DN587463_c0_g1	0.000	1.179	0.000	0.273	0.000	4.124	0.000	0.000	0.000	0.000
TRINITY_DN587465_c0_g1	0.000	0.000	0.000	0.000	0.000	0.000	0.000	0.000	0.209	0.000
TRINITY_DN587467_c0_g1	0.000	0.000	0.000	0.000	0.362	0.000	0.000	0.000	0.000	0.000
TRINITY_DN587468_c0_g1	0.000	0.000	0.000	0.000	0.000	0.000	0.000	0.000	0.000	0.000
TRINITY_DN587469_c0_g1	0.000	0.000	0.000	0.754	0.000	0.000	0.000	0.000	0.000	0.000
TRINITY_DN58746_c0_g1	0.000	0.000	0.000	0.000	0.000	0.000	0.000	0.000	0.888	0.000
TRINITY_DN58746_c1_g1	0.000	0.000	1.184	0.000	0.000	0.000	0.000	0.000	0.390	0.000
TRINITY_DN58746_c2_g1	0.000	2.188	0.000	0.388	0.198	0.546	0.000	0.000	0.117	0.000
TRINITY_DN587472_c0_g1	0.000	0.000	0.000	1.828	0.000	0.000	0.000	0.000	0.000	0.000
TRINITY_DN587473_c0_g1	0.000	0.000	0.000	0.000	0.000	0.000	4.427	0.000	0.000	0.000
TRINITY_DN587474_c0_g1	0.000	0.000	0.000	0.000	0.000	0.000	0.000	0.000	0.000	0.000
TRINITY_DN587476_c0_g1	0.000	0.000	0.000	0.809	0.000	0.000	0.000	0.000	0.000	0.000
TRINITY_DN587477_c0_g1	0.000	0.000	0.000	0.000	0.000	0.000	0.000	0.000	0.000	0.000
TRINITY_DN58747_c0_g1	0.000	0.000	0.000	0.000	0.000	0.000	0.000	0.000	0.000	0.000
TRINITY_DN58747_c1_g1	0.000	0.000	1.334	0.000	0.620	0.000	0.000	0.000	0.073	0.000
TRINITY_DN587480_c1_g1	0.000	0.000	0.000	0.000	0.707	0.000	0.000	0.000	0.414	0.000
TRINITY_DN587483_c0_g1	0.000	0.000	0.000	0.000	0.000	0.000	0.000	0.000	0.531	0.000
TRINITY_DN587484_c0_g1	0.000	0.000	0.000	0.000	0.000	0.000	0.000	0.000	0.000	0.000
TRINITY_DN587484_c1_g1	0.000	0.000	3.434	0.000	0.000	0.000	0.000	0.000	0.000	0.000
TRINITY_DN587485_c0_g1	0.000	0.000	0.000	0.000	0.000	0.000	0.000	0.000	0.000	0.000
TRINITY_DN58748_c0_g1	0.000	0.000	0.000	0.297	0.305	0.000	0.000	0.000	0.179	0.000
TRINITY_DN58748_c1_g1	0.000	0.000	0.000	0.199	0.000	0.000	0.000	0.000	0.000	0.000
TRINITY_DN58748_c2_g1	0.000	0.000	0.000	0.000	0.000	0.000	0.000	0.000	0.000	0.000
TRINITY_DN58748_c3_g1	0.000	0.000	0.000	0.000	0.000	0.000	0.000	0.000	0.904	0.000
TRINITY_DN58748_c4_g1	0.000	0.000	0.000	0.000	0.000	0.000	0.000	0.000	0.000	0.000
TRINITY_DN58748_c5_g1	0.000	6.594	0.000	0.000	0.000	1.650	0.000	0.000	0.000	0.000
TRINITY_DN58748_c6_g1	0.000	0.000	0.000	0.000	0.000	0.000	0.000	0.000	0.000	0.000
TRINITY_DN587490_c0_g1	0.000	0.000	0.303	0.000	0.168	0.000	0.000	0.000	0.000	0.000
TRINITY_DN587491_c0_g1	0.000	0.000	0.000	0.000	0.000	0.000	0.000	0.000	0.000	0.000
TRINITY_DN587493_c1_g1	0.000	0.000	0.000	0.000	0.000	0.000	0.000	0.000	0.190	0.000
TRINITY_DN587497_c0_g1	0.000	0.000	0.000	0.408	0.000	0.000	0.000	0.000	0.247	0.000
TRINITY_DN587498_c0_g1	0.000	0.000	0.000	0.000	0.000	0.000	0.000	0.000	0.706	0.000
TRINITY_DN587499_c0_g1	0.000	0.000	0.000	0.000	0.000	0.000	0.000	0.000	0.000	5.165
TRINITY_DN58749_c3_g1	0.000	0.000	0.000	0.000	0.000	0.000	0.000	0.000	0.000	0.000
TRINITY_DN5874_c0_g1	0.000	0.000	0.000	0.530	0.000	0.000	0.000	0.000	0.000	0.000
TRINITY_DN5874_c1_g1	8.029	0.000	5.711	2.387	2.304	0.000	1.789	5.251	0.220	0.000
TRINITY_DN5874_c1_g2	0.000	0.000	0.000	0.000	0.000	1.685	0.000	0.000	0.358	0.000
TRINITY_DN5874_c4_g1	0.000	0.000	5.097	0.000	0.000	0.000	0.000	0.000	0.562	0.000
TRINITY_DN5874_c5_g1	0.000	8.836	7.192	6.501	5.644	0.000	0.000	2.960	4.251	0.000
TRINITY_DN5874_c9_g1	0.000	0.000	0.000	1.245	0.863	0.000	0.000	0.000	0.000	0.000
TRINITY_DN587501_c0_g1	0.000	0.000	0.000	0.000	0.229	0.000	0.000	0.855	0.000	0.000
TRINITY_DN587503_c0_g1	0.000	0.000	0.000	0.086	0.176	0.713	0.000	0.000	0.000	0.000
TRINITY_DN587504_c0_g1	0.000	0.000	0.000	0.000	0.000	0.000	0.000	0.000	0.000	0.000
TRINITY_DN587505_c0_g1	0.000	0.000	0.000	0.000	0.000	1.640	0.776	0.000	0.190	0.000
TRINITY_DN587505_c0_g2	0.000	0.000	0.000	0.000	0.000	0.000	0.000	0.000	0.000	0.000
TRINITY_DN587505_c0_g3	0.000	0.000	0.000	0.000	2.683	0.000	0.000	0.000	0.000	0.000
TRINITY_DN587508_c0_g1	0.000	0.000	0.285	0.155	0.000	0.435	0.000	0.000	0.000	0.000
TRINITY_DN58750_c0_g1	0.000	0.000	0.000	0.000	0.000	0.000	0.000	0.000	0.000	0.000
TRINITY_DN587510_c0_g1	0.000	0.000	0.000	0.000	0.000	0.000	0.348	0.273	0.000	0.000
TRINITY_DN587514_c0_g1	0.000	0.000	0.000	0.295	0.000	0.000	0.000	0.000	0.000	0.000
TRINITY_DN587515_c0_g1	0.000	0.000	0.000	0.000	0.000	0.000	0.000	0.000	0.000	0.000
TRINITY_DN587516_c0_g1	0.000	0.000	0.000	0.000	0.000	0.000	0.000	0.706	0.677	3.809
TRINITY_DN587517_c0_g1	0.000	0.000	0.000	0.000	0.000	0.000	0.000	0.000	0.000	0.000
TRINITY_DN587520_c0_g1	0.000	0.000	0.000	0.000	0.000	0.000	0.000	0.000	0.000	0.000
TRINITY_DN587520_c1_g1	0.000	0.000	0.000	0.788	0.000	0.000	0.000	0.000	0.000	0.000
TRINITY_DN587520_c2_g1	0.000	0.000	0.000	0.000	2.190	0.000	0.000	0.000	0.000	0.000
TRINITY_DN587520_c3_g1	0.000	0.000	0.000	0.000	0.000	0.000	0.000	0.000	0.000	0.000
TRINITY_DN587520_c3_g2	0.000	0.000	0.000	0.000	1.088	0.000	0.000	0.000	0.000	0.000
TRINITY_DN587522_c0_g1	0.000	0.000	0.000	0.000	0.000	0.000	0.000	0.000	0.233	0.000
TRINITY_DN587523_c0_g1	0.000	0.000	0.000	0.514	0.175	0.000	0.000	0.000	0.310	0.000
TRINITY_DN587525_c0_g1	0.000	0.000	0.000	0.000	0.000	0.000	0.000	0.000	0.000	0.000
TRINITY_DN587526_c0_g1	0.000	0.000	0.000	0.808	0.000	0.000	0.000	0.000	0.000	0.000
TRINITY_DN587527_c0_g1	0.000	0.000	0.000	0.000	0.000	0.000	0.000	0.000	0.000	0.000
TRINITY_DN587527_c1_g1	0.000	0.000	0.000	0.000	0.000	0.000	0.000	0.000	0.000	0.000
TRINITY_DN587529_c0_g1	0.000	1.282	0.000	0.000	0.000	0.000	1.120	0.000	0.000	0.000
TRINITY_DN58752_c0_g2	0.000	0.000	0.000	0.000	0.000	0.000	0.000	0.000	0.000	0.000
TRINITY_DN58752_c0_g3	0.000	0.000	3.435	2.059	0.000	0.000	0.000	0.000	0.000	0.000
TRINITY_DN58752_c0_g4	0.000	0.000	7.584	3.898	0.859	0.000	1.421	0.000	0.998	0.000
TRINITY_DN58752_c0_g5	0.000	0.000	0.000	0.000	0.000	0.000	0.000	0.000	0.000	0.000
TRINITY_DN58752_c1_g1	0.000	0.000	0.000	2.025	0.000	0.000	0.000	0.000	2.069	0.000
TRINITY_DN58752_c2_g1	0.000	2.397	0.000	0.000	0.000	0.000	0.000	0.000	0.000	0.000
TRINITY_DN58752_c4_g1	0.000	0.000	0.000	0.000	2.103	0.000	3.290	0.000	0.821	0.000
TRINITY_DN58752_c5_g1	0.000	2.228	0.000	0.000	0.000	0.000	0.000	1.484	0.356	0.000
TRINITY_DN58752_c7_g1	0.000	0.000	0.000	0.000	0.000	0.000	0.000	0.000	0.000	0.000
TRINITY_DN587531_c0_g1	0.000	0.000	0.000	0.000	0.000	0.000	0.000	0.000	0.254	0.000
TRINITY_DN587531_c1_g1	0.000	0.000	0.000	0.000	0.335	0.000	0.000	0.000	0.000	0.000
TRINITY_DN587534_c0_g1	0.000	0.000	0.000	0.000	0.000	0.000	0.000	0.000	0.000	0.000
TRINITY_DN587535_c0_g1	0.000	0.000	0.000	0.000	0.000	0.000	0.000	0.000	0.507	0.000
TRINITY_DN587535_c0_g2	0.000	0.000	0.000	0.808	0.000	0.000	0.000	0.000	0.000	0.000
TRINITY_DN587535_c1_g1	0.000	0.000	0.000	0.000	0.000	0.000	0.000	0.000	0.000	0.000
TRINITY_DN587535_c2_g1	0.000	0.000	0.000	0.660	0.000	0.000	0.000	0.000	0.000	0.000
TRINITY_DN587537_c0_g1	0.000	0.323	0.105	0.000	0.178	0.000	0.000	0.000	0.000	0.000
TRINITY_DN58753_c0_g1	0.000	3.624	0.000	0.000	0.736	0.000	0.000	0.000	0.000	0.000
TRINITY_DN58753_c0_g2	0.000	0.000	0.000	0.000	0.000	0.000	0.000	0.000	0.000	0.000
TRINITY_DN587540_c0_g1	0.000	0.000	1.264	0.680	0.000	0.000	0.000	2.620	1.251	0.000
TRINITY_DN587541_c0_g1	0.000	0.000	0.000	0.000	0.000	0.000	0.000	0.000	0.000	0.000
TRINITY_DN587542_c0_g1	0.000	0.000	0.000	0.000	0.000	0.000	0.000	0.000	0.000	0.000
TRINITY_DN587543_c0_g1	0.000	1.694	0.000	0.000	0.000	3.405	1.473	0.000	0.541	0.000
TRINITY_DN587545_c0_g1	0.000	0.000	0.000	0.000	0.000	0.000	0.000	0.000	0.517	0.000
TRINITY_DN587546_c0_g2	0.000	0.412	0.356	0.196	0.805	0.135	0.242	0.573	0.479	0.508
TRINITY_DN587548_c0_g1	0.000	0.000	0.000	0.726	0.000	0.000	0.000	0.000	0.000	0.000
TRINITY_DN587549_c0_g1	0.000	0.000	0.000	0.000	0.000	0.000	0.000	0.000	0.316	0.000
TRINITY_DN587550_c1_g1	0.000	2.079	0.000	0.000	0.000	0.000	0.000	0.000	0.000	0.000
TRINITY_DN587550_c3_g1	0.000	0.000	0.000	0.000	0.000	0.000	0.000	0.000	0.000	0.000
TRINITY_DN587551_c0_g1	0.000	0.575	0.000	0.000	0.208	0.000	0.000	0.000	0.122	0.000
TRINITY_DN587552_c0_g1	0.000	0.000	0.000	0.736	0.000	0.000	0.000	0.000	0.902	0.000
TRINITY_DN587554_c0_g1	0.000	0.000	0.000	0.000	0.000	0.000	0.000	0.000	0.000	0.000
TRINITY_DN587554_c1_g1	0.000	0.000	0.000	0.000	0.000	0.000	0.000	0.000	0.000	0.000
TRINITY_DN587556_c0_g1	0.000	0.000	0.000	0.000	0.000	0.000	1.639	1.248	0.000	0.000
TRINITY_DN58755_c0_g1	0.000	0.000	0.000	2.900	2.279	0.000	3.551	0.000	0.444	0.000
TRINITY_DN58755_c4_g1	0.000	0.000	0.000	0.532	0.816	0.000	0.000	0.000	0.160	2.714
TRINITY_DN58755_c5_g1	0.000	0.000	0.000	0.000	0.000	0.000	0.000	1.638	0.000	0.000
TRINITY_DN587562_c0_g1	0.000	0.000	1.417	0.000	0.801	0.000	0.000	2.938	0.000	0.000
TRINITY_DN587562_c1_g1	0.000	0.000	0.390	0.211	0.215	0.000	0.000	0.000	0.254	2.140
TRINITY_DN587565_c0_g2	0.000	0.000	0.640	0.000	0.000	4.240	3.697	1.227	0.663	0.000
TRINITY_DN587567_c0_g1	0.000	0.000	0.000	0.000	0.000	0.000	0.000	3.272	0.000	0.000
TRINITY_DN58756_c0_g1	0.000	0.000	0.403	0.220	1.126	0.000	1.087	0.000	0.367	5.625
TRINITY_DN587570_c0_g1	0.000	0.000	3.003	0.000	0.000	0.000	0.000	0.000	0.000	0.000
TRINITY_DN587571_c0_g1	0.000	0.000	0.000	0.497	0.000	0.000	2.467	0.000	0.305	0.000
TRINITY_DN587571_c1_g1	0.000	0.000	0.000	0.633	0.000	0.000	3.109	0.000	0.000	0.000
TRINITY_DN587572_c0_g1	0.000	0.000	0.312	0.054	0.293	0.946	0.086	0.222	0.140	0.000
TRINITY_DN587572_c2_g1	0.000	0.000	0.000	0.338	2.788	1.947	0.000	0.000	0.000	0.000
TRINITY_DN587572_c4_g1	0.000	1.839	0.401	0.217	0.222	0.000	0.000	0.814	0.261	0.000
TRINITY_DN587572_c5_g1	0.000	0.000	0.000	0.000	1.961	0.000	0.000	0.000	0.000	0.000
TRINITY_DN587573_c0_g1	0.000	0.000	0.000	0.000	0.000	0.000	0.000	0.000	0.000	0.000
TRINITY_DN587574_c0_g1	0.000	0.000	0.700	0.380	0.000	0.000	0.000	0.714	0.000	0.000
TRINITY_DN587575_c0_g1	1.425	1.700	2.143	1.117	1.742	0.702	1.892	1.127	1.429	1.662
TRINITY_DN587576_c0_g1	0.000	0.000	0.000	0.000	0.000	0.000	0.000	0.000	0.000	0.000
TRINITY_DN587577_c0_g1	0.000	0.000	0.000	1.152	0.000	0.000	0.000	0.000	0.000	0.000
TRINITY_DN587578_c0_g1	0.000	0.000	0.000	0.000	0.000	0.000	0.000	0.000	0.000	0.000
TRINITY_DN58757_c3_g1	18.359	6.779	0.000	2.364	1.658	2.266	11.567	3.041	2.404	0.000
TRINITY_DN587580_c0_g1	0.000	0.000	0.000	0.000	0.000	1.406	0.000	0.000	0.000	0.000
TRINITY_DN587581_c0_g1	0.000	0.000	0.000	0.000	0.000	0.000	0.000	0.000	0.000	0.000
TRINITY_DN587582_c0_g1	0.000	0.000	0.000	0.321	2.310	0.000	1.175	0.000	0.717	0.000
TRINITY_DN587582_c1_g1	0.000	0.000	0.000	0.000	0.000	0.000	0.000	0.000	0.000	0.000
TRINITY_DN587586_c0_g1	0.000	0.000	0.000	0.000	0.000	0.000	2.604	0.000	0.000	0.000
TRINITY_DN58758_c1_g1	0.000	0.147	0.327	0.060	0.000	0.000	0.000	0.205	0.193	0.000
TRINITY_DN587592_c0_g1	0.000	0.000	0.000	0.000	0.000	0.000	0.000	0.000	0.000	0.000
TRINITY_DN587594_c0_g1	0.000	2.397	0.000	0.836	0.000	0.000	0.000	0.000	0.000	8.519
TRINITY_DN587597_c0_g1	0.000	0.000	0.000	0.000	0.000	0.000	0.000	0.000	0.000	0.000
TRINITY_DN587598_c0_g1	0.000	2.381	0.000	0.830	2.351	0.000	0.000	0.000	1.447	4.260
TRINITY_DN5875_c0_g1	1.796	0.191	0.338	0.612	0.455	0.555	0.336	0.479	0.358	0.000
TRINITY_DN5875_c0_g2	0.000	0.000	0.000	0.327	0.000	0.000	0.000	0.000	0.000	0.000
TRINITY_DN5875_c1_g1	20.121	0.000	0.000	0.000	0.000	0.000	0.000	0.000	0.000	0.000
TRINITY_DN5875_c2_g1	0.000	0.000	0.000	0.000	0.000	0.000	0.000	0.000	0.190	0.000
TRINITY_DN5875_c4_g1	0.000	0.000	0.000	0.000	0.000	0.000	0.000	0.000	0.000	0.000
TRINITY_DN587600_c0_g1	0.000	0.000	0.000	0.000	0.000	0.000	0.000	0.000	0.000	0.000
TRINITY_DN587601_c0_g1	0.000	0.000	0.000	0.232	0.000	0.000	0.000	0.000	0.280	0.000
TRINITY_DN587602_c0_g1	0.000	0.000	0.000	0.000	0.000	0.000	0.000	0.000	0.000	0.000
TRINITY_DN587603_c0_g1	0.000	0.000	0.000	0.000	0.000	1.321	0.000	0.000	0.000	0.000
TRINITY_DN587605_c0_g1	0.000	0.000	0.000	0.000	0.000	0.000	0.000	0.000	0.000	0.000
TRINITY_DN587606_c0_g1	0.000	0.000	0.496	0.000	0.000	0.000	0.000	0.000	0.000	0.000
TRINITY_DN587606_c1_g1	0.000	0.000	0.000	0.000	0.000	0.000	0.000	0.000	0.299	0.000
TRINITY_DN587607_c0_g1	0.000	0.000	0.000	0.000	0.000	0.000	0.000	0.000	0.481	0.000
TRINITY_DN587607_c1_g1	0.000	0.000	0.000	0.000	0.000	0.000	0.000	0.000	0.164	0.000
TRINITY_DN587609_c0_g1	0.000	0.000	2.229	0.000	0.000	0.000	0.000	0.000	0.000	0.000
TRINITY_DN587610_c0_g1	0.000	0.000	0.000	0.000	0.000	0.000	0.000	0.000	1.198	0.000
TRINITY_DN587610_c1_g1	0.000	0.000	1.304	0.703	0.000	0.000	0.000	0.000	0.000	0.000
TRINITY_DN587611_c0_g1	0.000	0.000	0.000	0.000	0.000	0.000	0.000	0.000	0.000	0.000
TRINITY_DN587611_c0_g2	0.000	0.000	0.000	0.000	0.000	0.000	0.000	0.000	0.485	0.000
TRINITY_DN587611_c1_g1	0.000	0.000	0.000	0.000	0.000	0.000	0.000	0.000	0.000	0.000
TRINITY_DN587611_c1_g2	0.000	0.000	0.000	0.000	0.000	0.000	0.000	0.000	0.305	0.000
TRINITY_DN587611_c2_g1	0.000	0.000	0.000	0.000	0.000	0.000	0.000	0.000	0.000	0.000
TRINITY_DN587611_c4_g1	0.000	0.000	0.000	0.000	1.008	0.000	0.000	0.000	0.000	0.000
TRINITY_DN587613_c0_g1	0.000	0.000	0.000	0.000	0.000	0.000	0.000	0.000	0.150	0.000
TRINITY_DN587614_c0_g1	0.000	0.000	0.000	0.528	0.000	0.000	0.000	0.000	0.318	0.000
TRINITY_DN587619_c0_g1	0.000	1.000	3.939	0.000	0.000	0.000	0.000	1.322	0.000	0.000
TRINITY_DN587619_c3_g1	0.000	0.000	0.000	0.486	0.000	0.000	0.000	0.000	0.000	0.000
TRINITY_DN58761_c0_g1	0.000	3.708	3.243	0.000	0.000	0.753	0.000	0.000	0.000	2.464
TRINITY_DN58761_c0_g2	0.000	0.000	0.000	0.369	0.765	0.000	0.000	0.000	0.672	0.000
TRINITY_DN58761_c0_g3	0.000	0.000	0.000	0.000	0.000	0.000	0.000	0.000	0.000	0.000
TRINITY_DN58761_c0_g6	0.000	0.000	0.000	0.000	0.000	0.000	4.137	3.272	1.550	0.000
TRINITY_DN58761_c1_g1	0.000	0.000	0.000	0.000	0.000	0.000	0.000	0.000	0.000	0.000
TRINITY_DN58761_c2_g1	0.000	0.000	0.000	0.000	0.000	0.000	0.000	0.000	0.000	0.000
TRINITY_DN58761_c3_g1	0.000	0.000	0.000	1.714	0.000	9.869	0.000	0.000	0.526	0.000
TRINITY_DN587622_c0_g1	0.000	0.000	0.000	0.000	0.000	0.000	0.000	0.000	0.000	1.904
TRINITY_DN587622_c0_g2	0.000	0.000	0.000	0.000	0.000	0.000	0.000	0.000	0.000	0.000
TRINITY_DN587622_c3_g1	0.000	2.565	0.000	0.895	0.945	2.588	0.000	0.000	0.000	0.000
TRINITY_DN587622_c4_g1	0.000	0.000	0.000	0.000	0.000	0.000	0.000	0.000	0.000	0.000
TRINITY_DN587623_c0_g1	0.000	0.000	0.000	0.000	0.000	1.069	0.000	0.000	0.457	0.000
TRINITY_DN587625_c1_g1	0.000	0.000	0.703	0.375	0.000	0.000	0.000	0.000	0.682	0.000
TRINITY_DN587625_c4_g1	0.000	0.000	0.000	0.000	0.000	0.000	4.427	0.000	0.000	0.000
TRINITY_DN587627_c0_g1	0.000	0.000	2.509	0.675	0.000	0.000	0.000	0.000	1.241	0.000
TRINITY_DN587627_c0_g2	0.000	0.000	0.000	0.000	0.341	0.184	0.000	0.000	0.113	0.000
TRINITY_DN587627_c1_g1	0.000	0.585	0.000	0.000	0.000	0.000	0.514	0.000	0.393	0.000
TRINITY_DN587628_c0_g1	0.000	0.000	0.000	0.000	0.000	0.000	0.000	0.000	0.000	0.000
TRINITY_DN58762_c0_g1	0.000	1.010	1.984	0.000	0.000	1.135	0.000	0.000	0.256	0.000
TRINITY_DN587630_c0_g1	0.000	3.526	1.606	1.114	2.133	1.557	2.064	1.056	1.430	0.000
TRINITY_DN587633_c0_g1	0.000	0.000	0.000	0.000	0.000	0.000	0.000	0.731	0.000	3.946
TRINITY_DN587634_c0_g1	0.000	0.000	0.000	0.000	0.000	0.000	0.000	0.000	0.000	0.000
TRINITY_DN587635_c0_g1	0.000	3.185	0.000	0.000	0.000	0.000	0.000	0.000	0.000	0.000
TRINITY_DN587636_c0_g1	0.000	0.000	0.000	0.000	0.000	0.000	0.000	0.000	0.543	0.000
TRINITY_DN587636_c1_g1	0.000	3.476	0.758	0.000	0.000	0.000	0.000	0.000	0.000	0.000
TRINITY_DN587638_c0_g1	0.000	0.000	0.000	0.000	0.000	0.000	0.000	0.000	0.000	0.000
TRINITY_DN587639_c0_g1	7.376	0.000	1.253	1.341	0.345	0.000	0.000	0.000	0.779	0.000
TRINITY_DN58763_c0_g1	0.000	2.292	0.000	0.000	0.000	0.000	0.109	0.000	0.551	8.171
TRINITY_DN58763_c0_g2	0.000	1.116	0.000	0.390	0.405	0.000	3.802	0.000	0.919	0.000
TRINITY_DN58763_c0_g3	0.000	0.000	0.000	0.084	0.000	0.000	0.000	0.000	0.153	0.000
TRINITY_DN58763_c2_g1	0.000	0.000	0.000	0.000	0.000	0.000	0.000	0.000	0.000	8.094
TRINITY_DN587641_c0_g1	0.000	0.000	0.000	0.000	0.000	0.000	0.000	0.000	0.395	0.000
TRINITY_DN587642_c0_g1	0.000	0.000	0.000	0.000	0.000	0.000	0.000	0.000	0.000	0.000
TRINITY_DN587642_c0_g2	0.000	0.000	0.000	0.000	0.177	0.000	0.000	0.000	0.000	0.000
TRINITY_DN587642_c1_g1	4.527	0.000	0.772	0.000	0.000	0.000	0.000	0.000	0.000	0.000
TRINITY_DN587643_c0_g1	0.000	0.000	0.000	0.000	1.839	0.000	0.000	0.000	0.000	0.000
TRINITY_DN587645_c0_g1	0.000	0.000	0.000	0.000	0.000	0.000	0.000	0.000	0.000	0.000
TRINITY_DN587646_c0_g1	0.000	0.000	0.387	1.255	0.000	0.000	0.000	0.000	0.000	0.000
TRINITY_DN587646_c0_g2	0.000	0.000	1.128	0.000	0.000	0.000	0.000	0.000	0.000	0.000
TRINITY_DN587646_c1_g1	0.000	0.000	0.000	0.645	0.000	0.000	0.000	0.000	0.389	0.000
TRINITY_DN587649_c0_g1	0.000	0.000	0.000	0.000	0.000	0.000	0.000	0.000	0.000	0.000
TRINITY_DN58764_c0_g1	0.000	2.905	1.883	0.000	0.000	0.000	0.000	0.000	0.308	0.000
TRINITY_DN58764_c1_g1	0.000	6.751	3.893	2.397	4.883	4.501	0.000	0.000	1.011	0.000
TRINITY_DN58764_c1_g2	0.000	0.816	0.000	0.288	0.294	0.820	0.000	0.000	0.521	0.000
TRINITY_DN58764_c1_g3	0.000	0.000	0.000	1.548	0.000	0.000	0.000	0.000	0.000	0.000
TRINITY_DN58764_c1_g4	22.005	0.000	0.000	0.000	0.000	2.685	4.557	0.000	1.720	0.000
TRINITY_DN58764_c2_g1	0.000	0.000	0.000	0.000	0.000	0.000	0.000	0.000	0.000	0.000
TRINITY_DN58764_c4_g1	0.000	0.000	0.000	0.000	0.000	0.000	0.000	0.000	0.000	0.000
TRINITY_DN587652_c1_g1	0.000	1.144	2.205	0.384	0.625	0.283	0.503	1.171	1.403	0.000
TRINITY_DN587653_c0_g2	0.000	0.000	0.000	0.000	0.844	0.000	0.000	0.000	0.490	0.000
TRINITY_DN587653_c2_g1	0.000	0.330	0.000	0.471	0.060	0.000	0.000	0.000	0.036	0.000
TRINITY_DN587653_c4_g1	0.000	0.000	0.000	0.160	0.000	0.895	0.000	0.000	0.000	0.000
TRINITY_DN587654_c1_g1	0.000	1.506	0.000	0.000	0.000	0.000	2.587	0.000	0.320	0.000
TRINITY_DN587656_c0_g1	0.000	1.638	0.000	0.000	0.296	0.000	0.000	0.000	0.000	0.000
TRINITY_DN587657_c0_g1	0.000	0.000	0.000	0.000	0.000	0.489	0.000	0.000	0.210	0.000
TRINITY_DN587658_c0_g1	0.000	0.000	0.000	0.000	0.000	0.000	0.000	0.000	0.000	0.000
TRINITY_DN587658_c1_g1	0.000	0.000	0.000	0.000	0.000	0.000	0.000	0.000	0.000	0.000
TRINITY_DN587659_c0_g1	0.000	0.000	2.491	0.000	0.000	0.000	0.000	0.000	0.000	0.000
TRINITY_DN587660_c0_g1	0.000	0.383	0.500	0.000	0.000	0.000	0.000	0.000	0.000	0.000
TRINITY_DN587660_c1_g1	0.000	0.000	0.000	0.000	0.000	0.000	0.000	0.000	0.000	0.000
TRINITY_DN587662_c0_g1	0.000	0.000	0.000	0.000	0.000	0.000	0.000	0.000	0.000	0.000
TRINITY_DN587664_c0_g1	0.000	0.000	0.000	0.000	0.000	0.000	0.000	0.000	0.297	0.000
TRINITY_DN587664_c1_g1	0.000	0.000	1.915	0.000	0.000	0.000	0.000	0.000	0.413	0.000
TRINITY_DN587666_c0_g1	0.000	0.000	0.000	0.148	0.000	0.000	0.000	0.000	0.090	0.000
TRINITY_DN587667_c0_g1	0.000	0.000	0.000	0.000	0.000	0.000	0.000	0.000	0.000	0.000
TRINITY_DN58766_c0_g1	1.889	2.334	2.899	0.843	0.761	3.949	3.701	1.850	1.531	2.626
TRINITY_DN58766_c1_g1	0.000	0.000	0.000	0.000	0.000	0.000	0.000	0.000	0.000	0.000
TRINITY_DN58766_c2_g1	0.000	0.000	3.223	0.000	2.733	0.000	0.000	0.000	0.000	0.000
TRINITY_DN58766_c3_g1	0.000	0.000	0.000	0.000	0.000	0.000	0.000	0.000	0.252	0.000
TRINITY_DN587671_c0_g1	0.000	0.000	0.000	0.128	0.784	0.000	0.000	0.000	0.155	0.000
TRINITY_DN587671_c0_g3	0.000	0.000	0.853	0.000	0.000	2.628	0.000	0.000	0.000	0.000
TRINITY_DN587671_c0_g4	0.000	0.000	0.000	0.364	0.000	0.000	0.000	0.000	0.000	0.000
TRINITY_DN587671_c2_g1	0.000	0.000	0.000	0.168	0.190	0.000	0.000	0.000	0.049	0.000
TRINITY_DN587671_c3_g1	0.000	0.505	0.850	0.000	0.000	0.000	0.000	0.000	0.000	0.000
TRINITY_DN587671_c4_g1	0.000	0.000	5.755	0.000	0.000	0.000	0.000	0.000	0.000	0.000
TRINITY_DN587672_c0_g1	0.000	2.039	0.000	0.000	0.000	0.000	0.000	1.348	0.217	0.000
TRINITY_DN587679_c0_g1	0.000	0.000	0.000	0.000	0.000	0.000	0.000	0.000	0.000	0.000
TRINITY_DN58767_c1_g1	0.000	0.000	0.000	0.000	0.000	0.000	0.000	0.000	0.000	0.000
TRINITY_DN587680_c0_g1	0.000	0.000	0.000	0.000	1.209	0.000	0.000	0.000	0.000	0.000
TRINITY_DN587681_c0_g1	0.000	0.000	0.000	0.625	0.000	0.000	0.000	0.000	0.000	0.000
TRINITY_DN587682_c0_g1	0.000	0.000	0.000	0.000	0.000	0.000	0.000	0.000	0.000	0.000
TRINITY_DN587683_c0_g1	0.000	0.000	0.000	0.000	0.955	0.000	0.000	0.000	0.000	0.000
TRINITY_DN587688_c0_g1	0.000	0.000	0.000	0.000	0.000	0.000	0.000	0.000	0.000	0.000
TRINITY_DN587688_c1_g1	0.000	0.000	6.853	0.000	0.000	0.000	0.000	0.000	0.000	0.000
TRINITY_DN587688_c1_g2	0.000	0.000	0.000	0.000	0.000	0.000	0.000	0.000	0.880	0.000
TRINITY_DN587688_c3_g1	0.000	0.000	0.000	0.000	0.000	0.000	0.000	0.000	0.000	0.000
TRINITY_DN58768_c0_g1	0.000	0.000	0.000	0.000	0.473	0.863	0.000	1.027	0.683	0.000
TRINITY_DN58768_c1_g1	0.000	0.000	0.000	0.000	0.000	0.000	0.000	0.000	0.135	0.000
TRINITY_DN58768_c1_g2	0.000	0.000	0.000	0.000	0.000	0.000	0.000	0.000	0.000	0.000
TRINITY_DN58768_c2_g1	0.000	0.000	0.000	0.000	0.000	0.000	0.000	0.000	0.000	0.000
TRINITY_DN58768_c4_g1	0.000	0.000	0.000	0.000	0.000	0.000	0.000	0.000	0.000	0.000
TRINITY_DN58768_c5_g1	0.000	0.000	0.697	0.000	0.000	0.000	0.000	0.000	0.225	0.000
TRINITY_DN587690_c0_g1	0.000	0.000	0.000	0.000	0.000	0.000	0.000	0.000	0.000	0.000
TRINITY_DN587690_c0_g2	0.000	0.000	0.000	0.000	0.078	0.000	0.000	0.000	0.000	0.000
TRINITY_DN587691_c0_g1	0.000	0.000	0.000	0.000	1.199	0.000	0.000	0.000	0.000	0.000
TRINITY_DN587692_c0_g1	0.000	0.000	0.000	0.000	0.307	3.420	0.000	0.000	0.181	0.000
TRINITY_DN587693_c0_g1	0.000	0.000	0.000	0.000	0.656	0.000	0.000	0.000	0.000	0.000
TRINITY_DN587694_c0_g1	0.000	0.000	0.000	1.106	0.381	0.000	0.000	0.000	0.005	0.000
TRINITY_DN587694_c1_g1	0.000	0.000	0.000	0.000	0.000	0.000	0.000	0.000	0.000	0.000
TRINITY_DN587695_c0_g1	0.000	0.000	0.000	0.000	0.000	0.000	0.000	0.000	0.000	0.000
TRINITY_DN58769_c0_g2	0.000	0.000	0.000	0.564	0.115	0.000	0.000	0.431	0.472	0.000
TRINITY_DN58769_c0_g3	0.000	0.000	0.160	0.088	0.359	0.000	0.000	0.000	0.101	0.000
TRINITY_DN58769_c0_g4	0.000	0.000	0.000	0.000	0.000	0.000	0.000	0.000	0.000	0.000
TRINITY_DN5876_c0_g1	2.551	6.350	3.754	4.754	5.546	6.093	5.458	7.524	5.009	9.920
TRINITY_DN5876_c1_g1	1.705	5.478	0.368	1.594	2.322	2.633	8.613	2.545	2.718	0.796
TRINITY_DN5876_c1_g2	0.000	0.985	0.489	0.291	0.000	0.000	0.000	0.000	0.177	0.000
TRINITY_DN5876_c1_g3	0.000	0.744	0.488	0.526	1.614	0.000	2.594	0.985	0.317	0.000
TRINITY_DN5876_c3_g1	0.000	0.000	0.000	0.000	0.233	0.000	0.000	0.000	0.000	0.000
TRINITY_DN5876_c4_g1	0.000	5.174	0.000	0.000	0.000	0.000	0.000	0.000	0.000	0.000
TRINITY_DN587700_c0_g1	0.000	0.000	0.000	0.000	0.000	0.000	0.000	0.000	0.138	4.676
TRINITY_DN587701_c0_g1	0.000	0.000	0.000	0.000	0.000	0.000	0.000	0.000	0.316	0.000
TRINITY_DN587702_c0_g1	0.000	0.000	1.907	0.000	3.735	0.000	0.000	1.952	0.312	0.000
TRINITY_DN587703_c0_g1	0.000	0.000	0.000	0.000	0.000	1.521	0.000	0.000	0.165	0.000
TRINITY_DN587704_c0_g1	0.000	0.000	4.331	0.000	0.000	0.000	5.741	0.000	1.066	0.000
TRINITY_DN587704_c1_g1	0.000	0.000	0.000	0.000	0.000	0.000	0.000	0.000	0.000	0.000
TRINITY_DN587705_c0_g1	0.000	0.000	0.000	0.000	0.000	0.000	0.000	0.000	0.000	0.000
TRINITY_DN587706_c0_g1	0.000	0.000	0.000	0.533	0.000	0.000	0.000	0.000	0.653	0.000
TRINITY_DN587707_c0_g1	0.000	0.000	0.352	0.290	0.000	0.000	4.162	0.000	0.000	0.000
TRINITY_DN587707_c1_g2	0.000	0.000	0.272	0.149	0.000	0.413	0.000	0.000	0.091	0.000
TRINITY_DN587707_c2_g1	0.000	0.000	0.950	0.000	0.000	0.000	1.264	0.000	0.000	0.000
TRINITY_DN587707_c4_g1	0.000	0.000	0.000	0.000	0.000	0.000	0.000	0.000	0.578	0.000
TRINITY_DN587708_c0_g1	0.000	1.165	0.000	0.000	0.000	0.000	0.000	0.000	0.248	0.000
TRINITY_DN587708_c1_g1	0.000	0.869	0.567	0.618	2.047	0.432	1.525	3.500	1.304	0.000
TRINITY_DN587708_c4_g1	0.000	0.000	0.000	0.000	0.000	0.000	0.000	0.000	0.000	0.000
TRINITY_DN587708_c4_g2	0.000	0.000	0.000	0.000	0.000	0.000	0.000	0.000	0.000	0.000
TRINITY_DN587708_c5_g1	0.000	0.000	0.000	0.000	0.000	0.000	0.000	0.000	0.000	0.000
TRINITY_DN587708_c6_g1	0.000	0.000	0.000	0.000	0.151	0.000	0.000	0.000	0.000	0.000
TRINITY_DN58770_c0_g1	0.000	0.000	7.325	0.000	0.000	0.000	0.000	0.000	0.000	0.000
TRINITY_DN587710_c0_g1	0.000	0.000	0.000	0.000	1.066	0.000	0.000	0.656	0.000	0.000
TRINITY_DN587712_c0_g1	0.000	0.000	0.000	0.000	0.000	0.000	0.000	0.000	0.221	0.000
TRINITY_DN587713_c0_g1	0.000	0.000	0.658	0.000	0.000	0.000	0.000	0.000	0.215	0.000
TRINITY_DN587714_c0_g1	0.000	0.000	0.000	0.708	0.741	0.000	0.000	0.000	0.000	0.000
TRINITY_DN587715_c1_g1	0.000	0.000	0.000	0.000	0.000	1.135	0.000	0.000	0.000	0.000
TRINITY_DN587716_c0_g1	0.000	0.000	0.000	1.001	1.046	0.000	0.000	0.000	0.307	0.000
TRINITY_DN587718_c0_g1	0.000	0.000	0.000	0.000	2.785	0.000	0.000	0.000	0.000	0.000
TRINITY_DN587719_c0_g1	0.000	0.000	0.000	0.470	0.000	0.000	0.774	0.000	0.095	0.000
TRINITY_DN58771_c0_g1	0.000	0.000	1.831	0.000	0.639	0.000	0.000	0.000	0.221	0.000
TRINITY_DN58771_c2_g1	0.000	0.000	0.000	0.133	0.000	0.000	0.000	0.231	0.257	0.000
TRINITY_DN587720_c0_g1	0.000	0.000	0.000	0.000	0.000	0.546	0.000	0.000	0.117	0.000
TRINITY_DN587720_c10_g1	0.000	0.000	0.000	0.322	0.000	0.923	0.000	0.000	0.000	0.000
TRINITY_DN587720_c1_g1	0.000	0.000	0.000	0.000	0.000	0.000	0.000	0.000	0.000	0.000
TRINITY_DN587720_c4_g1	0.000	0.000	0.000	0.000	0.000	0.000	0.000	0.000	0.000	0.000
TRINITY_DN587720_c6_g1	0.000	0.000	0.000	0.369	0.000	0.000	0.000	0.000	0.000	0.000
TRINITY_DN587720_c7_g1	0.000	0.000	0.000	0.000	0.000	0.000	0.000	0.000	0.000	0.000
TRINITY_DN587720_c8_g1	0.000	0.000	0.000	0.000	0.000	0.000	0.000	0.000	0.000	0.000
TRINITY_DN587720_c9_g1	0.000	0.000	0.000	0.000	0.000	0.000	0.000	0.000	0.000	0.000
TRINITY_DN587721_c0_g1	0.000	0.000	0.000	0.344	0.117	0.319	0.000	0.000	0.070	0.000
TRINITY_DN587723_c0_g1	0.000	0.000	0.626	0.000	0.000	0.000	0.000	0.000	0.490	0.000
TRINITY_DN587724_c0_g1	0.000	0.000	0.000	0.000	0.000	0.000	0.000	0.000	0.000	0.000
TRINITY_DN587726_c0_g1	0.000	0.000	1.706	0.000	0.000	0.000	0.000	0.000	0.000	0.000
TRINITY_DN587727_c0_g1	0.000	0.000	0.000	0.000	0.000	0.000	0.000	0.000	0.000	0.000
TRINITY_DN58772_c0_g1	0.000	0.000	0.938	0.000	0.277	0.000	0.000	1.017	0.000	0.000
TRINITY_DN587731_c0_g1	0.000	0.000	0.000	0.000	0.439	1.215	0.000	0.000	0.257	0.000
TRINITY_DN587732_c1_g1	0.000	0.000	0.733	0.000	0.000	0.000	0.000	0.000	0.000	0.000
TRINITY_DN587733_c0_g1	0.000	0.000	0.000	0.000	0.000	0.000	0.000	0.000	0.000	0.000
TRINITY_DN587735_c0_g2	0.000	0.000	0.000	0.000	0.000	0.000	0.000	0.000	0.000	0.000
TRINITY_DN587736_c0_g1	0.000	0.000	0.000	0.757	0.000	0.000	0.000	0.000	0.000	0.000
TRINITY_DN587737_c0_g1	0.000	0.000	0.000	0.000	0.000	0.000	0.000	0.000	0.408	0.000
TRINITY_DN58773_c0_g2	0.000	4.010	1.100	0.599	0.000	0.000	0.000	0.567	0.713	0.000
TRINITY_DN58773_c0_g4	0.000	0.000	0.000	0.000	0.000	1.172	0.000	0.000	0.190	0.000
TRINITY_DN58773_c0_g5	0.000	3.884	0.000	0.000	0.454	0.000	8.962	0.000	0.000	0.000
TRINITY_DN587740_c0_g1	0.000	0.000	0.000	0.000	0.000	0.000	0.000	0.000	0.000	0.000
TRINITY_DN587741_c1_g1	0.000	0.000	0.000	0.000	0.000	0.000	0.000	0.000	0.000	0.000
TRINITY_DN587748_c0_g1	0.000	0.000	0.000	0.000	0.000	0.000	0.000	0.000	0.898	0.000
TRINITY_DN58774_c0_g1	0.000	0.000	0.000	0.641	0.671	0.000	0.000	0.000	0.579	0.000
TRINITY_DN58774_c1_g1	0.000	0.000	0.000	0.000	0.000	0.000	0.000	0.000	0.151	0.000
TRINITY_DN58774_c1_g2	0.000	0.000	0.000	0.000	0.000	0.000	0.000	0.000	0.000	0.000
TRINITY_DN58774_c2_g1	0.000	0.000	0.000	1.548	0.000	0.000	0.000	0.000	0.000	0.000
TRINITY_DN587750_c0_g1	0.000	0.000	0.000	0.000	2.788	0.000	0.000	0.000	0.000	0.000
TRINITY_DN587752_c0_g1	0.000	0.000	0.746	0.164	0.000	0.000	0.000	0.000	0.000	0.000
TRINITY_DN587752_c1_g1	0.000	0.000	0.000	0.930	0.000	0.000	0.000	0.000	0.572	0.000
TRINITY_DN587753_c0_g1	0.000	0.000	0.000	0.000	0.000	0.000	0.000	0.000	0.000	0.000
TRINITY_DN587754_c0_g1	0.000	0.000	0.000	0.000	0.000	0.000	0.000	0.000	0.000	0.000
TRINITY_DN587757_c0_g1	0.000	0.000	0.000	0.000	0.000	0.000	0.000	0.000	0.000	0.000
TRINITY_DN587757_c1_g1	0.000	0.000	0.000	0.558	0.000	0.000	0.000	0.000	0.000	0.000
TRINITY_DN58775_c0_g1	0.000	5.252	3.402	1.600	6.460	0.000	0.000	0.000	0.759	6.622
TRINITY_DN58775_c0_g2	0.000	0.977	0.000	0.625	1.061	0.000	0.000	0.000	0.689	0.000
TRINITY_DN587764_c1_g1	0.000	0.000	0.000	0.000	0.928	0.000	0.000	0.000	0.000	9.156
TRINITY_DN587765_c0_g1	0.000	0.000	0.000	0.000	0.000	0.000	0.000	0.000	0.000	0.000
TRINITY_DN587768_c0_g1	0.000	0.386	0.000	0.000	0.000	0.000	0.000	0.311	0.147	0.000
TRINITY_DN587769_c0_g1	0.000	0.000	0.000	0.000	0.000	0.995	0.000	0.000	0.000	0.000
TRINITY_DN58776_c0_g1	0.000	4.513	0.000	1.619	0.000	0.000	0.000	0.000	1.000	0.000
TRINITY_DN58776_c1_g1	0.000	0.000	0.000	0.000	0.000	0.000	0.000	0.000	0.423	0.000
TRINITY_DN58776_c2_g1	0.000	1.881	0.000	0.000	0.340	0.000	0.000	0.000	0.800	0.000
TRINITY_DN58776_c7_g1	0.000	0.000	0.000	0.000	0.000	0.000	3.697	2.914	0.000	0.000
TRINITY_DN587772_c0_g1	0.000	0.000	4.387	0.000	0.000	0.000	0.000	0.000	0.000	0.000
TRINITY_DN587775_c0_g1	0.000	0.000	1.569	0.000	0.575	0.000	0.000	0.000	0.169	2.870
TRINITY_DN587776_c0_g1	0.000	0.000	0.000	0.000	0.203	0.000	0.000	0.000	0.000	0.000
TRINITY_DN587777_c0_g1	0.000	0.000	0.000	0.243	0.373	0.339	0.000	0.000	0.074	0.000
TRINITY_DN587777_c1_g1	0.000	0.000	0.000	0.000	0.000	0.000	0.000	0.000	0.256	0.000
TRINITY_DN587778_c0_g1	0.000	0.000	1.243	0.000	0.000	0.000	0.000	0.000	0.000	0.000
TRINITY_DN58777_c0_g1	0.000	1.887	0.000	0.655	0.000	0.000	0.000	0.000	0.402	0.000
TRINITY_DN58777_c1_g1	0.000	0.501	0.981	0.000	0.544	0.000	0.000	0.000	0.214	0.000
TRINITY_DN58777_c1_g2	0.000	0.000	0.000	0.000	0.000	0.000	0.000	2.434	0.000	0.000
TRINITY_DN58777_c2_g1	0.658	0.000	0.000	0.000	0.000	0.400	0.000	0.725	0.177	0.321
TRINITY_DN58777_c3_g1	0.000	0.757	0.904	1.260	0.926	0.124	0.222	0.527	0.579	0.000
TRINITY_DN58777_c3_g2	0.000	0.000	0.000	0.000	0.000	2.467	0.000	0.000	0.000	0.000
TRINITY_DN58777_c3_g3	0.718	1.045	0.678	0.497	0.893	0.801	0.000	0.000	0.354	0.321
TRINITY_DN58777_c4_g1	0.000	0.000	0.000	0.000	1.563	0.000	0.000	0.000	0.000	0.000
TRINITY_DN58777_c5_g1	0.000	0.000	0.000	0.000	0.000	0.000	0.000	0.000	0.358	0.000
TRINITY_DN58777_c7_g1	0.000	0.000	0.000	0.000	0.000	0.000	0.000	3.569	0.000	0.000
TRINITY_DN587780_c0_g1	0.000	0.000	0.000	0.879	0.000	0.000	0.000	0.000	0.000	0.000
TRINITY_DN587780_c1_g1	0.000	0.000	0.477	0.000	0.000	0.000	0.000	0.963	0.000	0.000
TRINITY_DN587783_c1_g1	0.000	1.475	0.160	0.613	1.166	0.971	0.432	0.337	0.852	0.000
TRINITY_DN587783_c5_g1	0.000	0.000	0.000	0.000	0.000	0.000	0.000	0.000	0.000	0.000
TRINITY_DN587784_c1_g1	0.000	0.000	0.000	0.000	0.000	0.000	0.000	0.000	0.339	0.000
TRINITY_DN587785_c0_g1	0.000	0.000	0.000	0.000	0.000	0.000	0.000	0.000	0.000	0.000
TRINITY_DN587787_c0_g1	0.000	1.229	0.000	0.000	0.892	2.473	0.000	0.000	0.261	0.000
TRINITY_DN587787_c1_g1	0.000	0.000	0.000	0.000	0.000	0.000	0.000	0.000	0.000	0.000
TRINITY_DN587789_c0_g1	0.000	0.000	0.000	0.000	0.000	0.000	0.000	0.000	0.476	0.000
TRINITY_DN58778_c0_g1	0.000	0.000	0.000	0.000	0.536	0.000	0.000	0.000	0.314	0.000
TRINITY_DN58778_c1_g1	0.000	0.000	0.000	0.000	0.000	0.000	0.000	0.000	0.000	0.000
TRINITY_DN587791_c0_g1	0.000	0.000	0.000	0.000	0.000	0.000	0.000	0.000	0.000	0.000
TRINITY_DN587793_c0_g1	0.000	0.000	0.395	0.000	0.218	0.603	0.000	0.801	0.257	0.000
TRINITY_DN587798_c0_g1	0.000	0.000	0.000	0.000	0.354	0.000	0.000	0.000	0.000	0.000
TRINITY_DN5877_c0_g1	0.000	0.000	0.000	0.738	0.741	0.000	0.000	0.000	1.011	0.000
TRINITY_DN5877_c0_g2	0.000	16.858	7.619	11.186	13.493	19.712	17.271	13.375	11.755	7.482
TRINITY_DN587800_c0_g1	0.000	0.000	0.000	0.000	0.000	0.000	0.000	0.000	0.155	0.000
TRINITY_DN587801_c0_g1	0.000	0.000	1.202	0.645	0.000	0.000	0.000	0.000	0.000	0.000
TRINITY_DN587802_c0_g2	0.000	0.000	0.000	0.000	0.000	1.412	0.000	0.000	0.000	0.000
TRINITY_DN587802_c1_g1	0.000	0.000	0.000	0.000	0.000	0.000	0.000	0.000	0.000	0.000
TRINITY_DN587802_c1_g2	0.000	0.000	0.000	0.921	0.000	0.000	0.000	0.000	0.000	0.000
TRINITY_DN587802_c3_g1	0.000	0.000	1.335	1.439	1.507	4.136	0.000	0.000	0.441	0.000
TRINITY_DN587802_c3_g3	0.000	0.000	0.000	1.314	0.000	0.000	0.000	0.000	0.000	0.000
TRINITY_DN587802_c3_g4	0.000	0.000	0.000	0.482	0.918	1.507	0.000	1.676	0.000	0.000
TRINITY_DN587802_c3_g7	0.000	0.000	0.000	0.000	0.000	0.000	0.000	0.000	0.000	0.000
TRINITY_DN587802_c4_g1	0.000	0.000	0.000	0.000	0.000	0.000	0.000	0.000	0.000	0.000
TRINITY_DN587802_c8_g1	0.000	1.831	0.000	0.000	0.000	0.000	0.000	0.000	0.780	0.000
TRINITY_DN587803_c0_g1	0.000	0.000	0.000	0.000	0.000	0.000	0.000	0.000	0.000	0.000
TRINITY_DN587803_c2_g1	0.000	0.000	0.000	0.000	0.000	0.000	0.000	0.000	0.000	0.000
TRINITY_DN587803_c2_g2	0.000	0.000	0.000	0.000	0.000	0.000	0.000	0.000	0.000	0.000
TRINITY_DN587803_c3_g1	0.000	0.000	0.000	0.000	1.956	0.000	0.000	1.026	0.000	0.000
TRINITY_DN587803_c3_g2	0.000	0.000	0.000	0.000	0.631	0.000	0.000	0.000	0.000	0.000
TRINITY_DN587803_c7_g1	0.000	0.000	0.000	0.000	0.000	1.306	0.000	0.000	0.277	0.000
TRINITY_DN587806_c0_g1	0.000	0.571	0.000	0.407	0.312	0.000	0.000	0.390	0.321	0.000
TRINITY_DN587806_c1_g1	0.000	0.000	0.000	0.000	0.000	0.000	0.000	0.000	0.000	0.000
TRINITY_DN587806_c2_g1	0.000	0.000	0.000	0.000	0.000	0.000	0.000	0.000	0.000	3.741
TRINITY_DN587806_c3_g1	0.000	0.000	0.000	0.456	0.000	0.000	0.000	0.000	0.000	0.000
TRINITY_DN587808_c0_g1	0.000	0.000	0.000	0.000	1.774	0.000	0.000	0.000	0.346	0.000
TRINITY_DN58780_c0_g1	0.000	0.000	0.000	0.462	0.748	0.000	0.000	0.733	0.471	1.979
TRINITY_DN58780_c0_g4	0.000	0.000	0.000	0.000	2.160	0.000	0.000	0.000	0.257	0.000
TRINITY_DN58780_c0_g5	0.000	0.000	0.000	0.000	0.000	0.000	0.000	0.000	0.000	0.000
TRINITY_DN58780_c1_g2	0.000	0.000	0.000	0.675	0.000	0.000	0.000	0.000	0.000	0.000
TRINITY_DN58780_c1_g3	0.000	0.000	0.000	0.000	0.000	0.000	0.000	0.000	0.000	0.000
TRINITY_DN58780_c2_g1	0.000	0.000	0.000	0.000	0.000	0.000	0.000	0.000	0.000	0.000
TRINITY_DN58780_c4_g1	0.000	0.000	0.000	0.000	0.000	0.000	0.000	0.000	0.000	0.000
TRINITY_DN58780_c9_g1	0.000	0.000	0.000	0.000	0.000	0.000	0.000	0.000	0.000	0.000
TRINITY_DN587811_c0_g1	0.000	0.000	0.000	0.000	0.000	0.000	0.000	0.000	0.000	0.000
TRINITY_DN587814_c0_g1	0.000	0.000	0.853	0.000	0.475	0.000	0.000	0.000	0.000	4.683
TRINITY_DN587815_c0_g1	0.000	0.000	0.000	0.000	0.000	0.000	0.000	0.000	0.000	0.000
TRINITY_DN587819_c0_g1	0.000	0.000	0.000	0.368	0.188	0.000	0.000	0.000	0.111	0.000
TRINITY_DN587819_c1_g1	0.000	0.000	0.000	0.000	0.000	0.000	0.000	0.000	0.292	0.000
TRINITY_DN58781_c0_g1	0.000	3.985	0.000	0.000	0.000	0.000	0.000	0.000	0.491	0.000
TRINITY_DN58781_c1_g1	0.000	0.000	2.062	0.000	0.683	0.630	1.227	0.000	0.769	0.000
TRINITY_DN58781_c1_g2	0.000	0.000	0.260	0.000	0.000	0.000	0.000	0.000	0.086	0.000
TRINITY_DN58781_c1_g4	0.000	0.000	0.000	0.221	0.000	0.000	0.000	0.000	0.204	0.000
TRINITY_DN58781_c3_g1	0.000	0.000	0.000	0.000	0.000	0.000	0.000	0.000	0.816	0.000
TRINITY_DN587820_c0_g1	0.000	0.000	0.000	0.211	0.000	0.595	0.000	0.000	0.380	0.000
TRINITY_DN587821_c0_g1	0.000	0.000	0.000	0.000	0.000	0.000	0.000	0.000	0.303	0.000
TRINITY_DN587822_c0_g1	0.000	0.000	0.000	0.000	0.000	0.000	0.000	0.000	0.000	0.000
TRINITY_DN587823_c0_g1	0.000	0.000	0.644	0.000	0.000	0.000	0.000	0.000	0.000	0.000
TRINITY_DN587828_c0_g1	0.000	0.000	0.000	0.000	1.753	0.000	0.000	0.000	0.341	0.000
TRINITY_DN58782_c0_g1	0.000	0.000	0.000	0.000	0.000	0.000	0.000	0.000	0.258	0.000
TRINITY_DN58782_c0_g2	0.000	0.000	0.000	0.000	0.000	0.000	0.000	0.000	0.000	0.000
TRINITY_DN58782_c1_g1	0.000	0.000	0.000	0.000	0.000	0.000	0.000	0.000	0.000	0.000
TRINITY_DN58782_c2_g1	0.000	0.000	0.000	0.000	0.000	0.000	0.000	0.000	0.000	0.000
TRINITY_DN58782_c2_g2	0.000	0.000	0.000	0.000	0.000	0.000	0.000	0.000	0.403	0.000
TRINITY_DN58782_c3_g1	0.000	0.000	0.000	0.000	0.000	0.000	0.000	0.000	0.000	0.000
TRINITY_DN58782_c5_g1	0.000	0.000	0.000	0.000	0.000	0.000	0.000	0.000	0.000	0.000
TRINITY_DN587830_c0_g1	0.000	0.000	0.000	0.000	0.000	0.000	0.000	2.756	0.850	0.000
TRINITY_DN587833_c2_g1	0.000	0.000	0.000	0.000	0.000	0.000	0.000	0.000	0.000	0.000
TRINITY_DN587834_c0_g1	0.000	0.000	0.000	0.000	0.000	0.000	0.000	0.000	0.000	0.000
TRINITY_DN587834_c1_g1	0.000	0.000	0.000	0.000	0.243	0.000	0.000	0.522	0.460	0.000
TRINITY_DN587837_c0_g1	0.000	0.000	0.000	0.000	0.980	0.000	0.000	0.000	0.000	0.000
TRINITY_DN587838_c0_g1	0.000	0.000	0.000	0.686	0.719	0.000	0.000	0.000	0.420	0.000
TRINITY_DN587843_c0_g1	0.000	0.000	0.000	0.000	0.000	0.000	0.000	0.000	0.000	0.000
TRINITY_DN587844_c0_g1	0.000	0.000	0.000	0.000	0.000	0.000	0.000	0.000	0.000	0.000
TRINITY_DN587844_c0_g2	0.000	0.000	2.427	0.000	0.334	0.000	0.000	0.000	0.000	0.000
TRINITY_DN587844_c0_g3	0.000	0.000	0.000	0.000	0.000	0.000	0.000	0.000	0.000	0.000
TRINITY_DN587844_c0_g4	0.000	0.000	1.651	0.000	0.000	0.000	0.000	0.000	0.269	0.000
TRINITY_DN587848_c0_g1	0.000	0.000	0.000	0.000	0.000	0.000	0.000	0.000	0.485	0.000
TRINITY_DN587848_c1_g1	0.000	0.000	0.000	0.000	0.000	0.000	0.000	0.000	0.000	0.000
TRINITY_DN587848_c2_g1	0.000	0.000	0.000	0.000	0.000	0.000	0.000	0.000	0.632	0.000
TRINITY_DN58784_c2_g1	0.874	0.220	0.428	0.236	0.256	0.864	0.000	0.614	0.076	0.408
TRINITY_DN587850_c0_g1	0.000	0.000	0.000	0.232	0.237	0.000	0.000	0.000	0.419	0.000
TRINITY_DN587852_c0_g1	0.000	0.000	0.000	0.000	0.000	0.000	0.000	0.000	0.000	0.000
TRINITY_DN587853_c0_g1	0.000	0.000	0.000	0.420	0.000	0.000	0.000	0.000	0.511	0.000
TRINITY_DN587856_c0_g1	0.000	0.000	0.000	0.000	0.000	0.000	0.000	0.000	0.000	0.000
TRINITY_DN587858_c0_g1	0.000	0.000	3.791	0.000	0.000	0.000	0.000	0.000	0.000	0.000
TRINITY_DN58785_c0_g1	0.000	0.822	2.701	1.451	0.890	0.000	0.000	2.181	0.700	0.000
TRINITY_DN58785_c0_g2	0.000	0.000	0.000	0.000	0.000	0.000	0.000	0.000	0.000	0.000
TRINITY_DN58785_c2_g1	0.000	0.000	0.000	0.332	0.000	0.000	0.000	0.000	0.000	0.000
TRINITY_DN587860_c0_g1	0.000	0.000	0.000	0.000	0.667	0.000	0.000	0.000	0.390	0.000
TRINITY_DN587861_c0_g1	0.000	0.000	0.000	0.383	0.652	0.000	0.000	0.000	0.000	0.000
TRINITY_DN587862_c0_g1	0.000	0.000	0.000	0.000	0.000	0.000	0.000	0.000	0.000	0.000
TRINITY_DN587864_c0_g1	0.000	0.000	0.000	0.000	0.000	0.000	0.000	0.000	0.000	0.000
TRINITY_DN587864_c0_g2	0.000	0.000	0.000	0.000	0.000	0.000	0.000	0.000	0.000	0.000
TRINITY_DN587865_c0_g1	0.000	0.000	0.000	0.665	0.074	0.131	0.235	0.000	0.058	0.000
TRINITY_DN587866_c0_g1	0.000	0.000	0.000	0.742	0.000	0.448	0.000	0.000	0.000	0.000
TRINITY_DN587868_c0_g1	0.000	0.000	0.000	0.000	0.829	0.000	0.000	0.000	0.000	0.000
TRINITY_DN587869_c0_g1	0.000	0.000	0.000	0.000	0.000	0.000	0.000	0.000	0.508	0.000
TRINITY_DN58786_c0_g1	0.000	0.000	0.000	0.000	0.000	0.000	0.000	0.000	0.000	0.000
TRINITY_DN587870_c0_g1	0.000	0.000	0.000	0.000	0.000	0.000	4.172	0.000	0.000	0.000
TRINITY_DN587872_c0_g1	0.000	0.000	0.000	0.000	0.000	0.000	0.000	0.000	0.000	0.000
TRINITY_DN587878_c0_g1	0.000	0.000	0.000	0.000	1.688	0.000	0.000	0.000	0.000	0.000
TRINITY_DN587879_c0_g1	0.000	0.000	1.637	1.757	0.000	0.000	0.000	0.000	0.541	0.000
TRINITY_DN58787_c0_g1	0.000	0.000	0.000	0.000	1.710	0.000	3.586	0.000	0.000	0.000
TRINITY_DN58787_c0_g2	17.261	25.578	19.336	9.639	13.058	23.478	25.501	20.074	19.987	15.149
TRINITY_DN58787_c1_g1	0.000	0.000	0.000	0.000	0.000	0.000	0.000	0.000	0.097	0.000
TRINITY_DN58787_c3_g1	0.000	0.000	0.303	0.249	0.000	0.460	0.000	0.000	0.202	0.000
TRINITY_DN58787_c5_g1	0.000	0.000	0.000	0.284	0.000	0.810	0.000	0.000	0.000	0.000
TRINITY_DN58787_c8_g1	0.000	0.000	0.000	0.000	0.000	0.000	0.000	0.000	0.000	0.000
TRINITY_DN587880_c0_g1	0.000	0.000	0.000	0.569	0.000	0.000	0.000	0.000	0.000	0.000
TRINITY_DN587880_c0_g2	0.000	0.000	1.090	0.000	0.000	0.000	2.888	0.000	0.000	0.000
TRINITY_DN587881_c0_g1	0.000	0.000	0.727	0.197	0.000	0.000	0.000	0.000	0.118	0.000
TRINITY_DN587882_c0_g1	0.000	0.000	0.000	0.000	0.000	0.000	0.000	0.000	0.000	0.000
TRINITY_DN587887_c0_g1	0.000	0.000	1.182	0.000	0.000	0.000	0.000	0.000	0.191	0.000
TRINITY_DN587888_c0_g1	0.000	0.000	0.000	0.316	0.539	0.586	0.000	0.000	0.000	0.000
TRINITY_DN587889_c0_g1	0.000	0.000	0.607	0.000	0.000	0.000	0.000	0.000	0.393	0.000
TRINITY_DN587890_c0_g1	0.000	0.000	0.000	0.555	0.000	0.000	0.000	0.000	0.000	0.000
TRINITY_DN587891_c0_g1	0.000	0.000	0.000	0.193	0.394	0.000	0.000	0.000	0.116	0.000
TRINITY_DN587893_c0_g1	0.000	0.000	0.000	0.000	0.000	0.000	0.000	0.000	0.000	0.000
TRINITY_DN587894_c0_g2	0.000	0.000	0.000	0.000	0.280	0.000	0.000	0.000	0.000	0.000
TRINITY_DN587894_c2_g2	0.000	0.000	0.000	0.000	0.000	0.000	0.000	0.000	0.000	0.000
TRINITY_DN587894_c4_g2	0.000	0.000	1.506	0.000	0.000	0.000	0.000	0.000	0.000	0.000
TRINITY_DN587894_c6_g1	0.000	0.000	0.351	0.000	0.000	0.000	0.000	0.000	0.000	0.000
TRINITY_DN587894_c8_g1	0.000	0.000	0.000	0.730	0.000	0.000	0.000	0.000	0.000	0.000
TRINITY_DN587895_c0_g2	0.000	0.000	0.000	0.000	0.000	0.000	2.694	0.000	0.997	0.000
TRINITY_DN587896_c0_g1	0.000	0.000	0.000	0.000	0.000	0.000	0.000	0.000	0.969	0.000
TRINITY_DN587897_c0_g1	0.000	0.000	0.000	0.000	0.000	0.000	0.000	0.000	0.769	0.000
TRINITY_DN587899_c0_g1	0.000	0.000	0.000	0.000	0.000	0.000	0.000	0.000	0.000	0.000
TRINITY_DN58789_c0_g1	0.000	0.000	0.000	0.000	1.977	5.410	0.000	0.000	0.578	0.000
TRINITY_DN58789_c0_g2	0.000	0.000	0.000	0.000	0.000	0.000	0.000	0.000	0.000	0.000
TRINITY_DN58789_c0_g3	0.000	0.000	0.000	0.000	0.000	0.000	0.000	0.000	0.000	0.000
TRINITY_DN58789_c1_g1	0.000	0.000	0.000	0.000	0.000	0.000	0.000	0.000	0.000	0.000
TRINITY_DN58789_c2_g1	0.000	0.000	0.000	0.000	0.000	0.000	0.000	0.000	0.000	0.000
TRINITY_DN5878_c0_g1	0.000	4.583	4.120	1.931	4.808	1.806	3.977	3.582	7.331	8.269
TRINITY_DN5878_c0_g3	0.000	0.000	0.000	0.000	0.000	0.000	0.000	0.000	0.000	0.000
TRINITY_DN5878_c0_g4	0.000	3.642	0.558	3.663	5.108	3.715	3.172	6.665	7.337	4.391
TRINITY_DN5878_c1_g1	0.000	0.000	0.000	0.000	0.397	2.200	0.000	0.000	1.393	0.000
TRINITY_DN5878_c3_g1	0.000	0.000	0.000	0.000	0.000	2.120	0.000	0.000	0.000	7.523
TRINITY_DN587902_c0_g1	0.000	0.000	0.000	0.398	0.414	2.293	0.000	0.000	0.242	0.000
TRINITY_DN587903_c0_g1	0.000	0.449	0.000	0.000	0.000	0.000	0.000	0.000	0.289	0.000
TRINITY_DN587905_c0_g1	0.000	0.000	0.000	0.000	0.000	0.000	0.000	0.000	0.000	0.000
TRINITY_DN58790_c1_g1	0.000	6.053	0.000	0.000	0.000	0.000	0.000	0.000	0.000	0.000
TRINITY_DN58790_c2_g1	0.000	0.656	2.151	0.928	0.475	0.000	1.147	0.000	0.419	4.725
TRINITY_DN58790_c3_g1	0.000	4.623	0.000	1.617	0.000	0.000	0.000	0.000	0.989	0.000
TRINITY_DN58790_c3_g2	0.000	0.000	0.000	0.000	0.000	0.000	0.000	0.000	0.000	0.000
TRINITY_DN58790_c3_g3	0.000	0.000	0.000	0.527	0.000	0.000	2.604	0.000	0.000	0.000
TRINITY_DN58790_c3_g4	0.000	0.000	0.000	0.000	0.681	0.000	0.000	0.000	0.000	0.000
TRINITY_DN58790_c3_g5	0.000	0.000	0.000	0.000	0.000	0.000	0.000	0.000	0.000	0.000
TRINITY_DN58790_c8_g1	0.000	0.000	0.000	0.000	0.000	0.000	0.000	0.000	0.000	7.182
TRINITY_DN587910_c0_g1	0.000	0.000	0.245	0.134	0.000	0.000	0.000	0.000	0.000	0.000
TRINITY_DN587911_c1_g1	0.000	0.000	0.000	0.000	0.000	0.000	0.000	0.000	0.000	0.000
TRINITY_DN587912_c0_g1	0.000	0.000	1.344	0.000	0.000	0.000	0.000	0.000	0.333	0.000
TRINITY_DN587912_c0_g2	0.000	0.000	0.000	0.000	0.000	0.000	0.000	0.000	0.142	0.000
TRINITY_DN587912_c2_g1	0.000	0.000	0.000	0.000	5.065	0.000	0.000	0.000	0.490	8.171
TRINITY_DN587913_c0_g1	0.000	0.000	1.502	0.973	0.000	0.000	0.000	0.000	0.000	0.000
TRINITY_DN587916_c0_g1	0.000	0.000	0.000	0.000	0.276	0.000	0.000	0.000	0.163	0.000
TRINITY_DN587918_c0_g1	0.000	0.000	0.000	0.000	0.000	11.524	0.000	0.000	0.000	0.000
TRINITY_DN587919_c0_g1	0.000	0.000	0.000	0.000	0.000	0.000	0.000	0.000	1.425	0.000
TRINITY_DN58791_c0_g1	0.000	0.000	2.597	0.000	0.872	3.770	0.000	0.000	0.508	0.000
TRINITY_DN58791_c0_g2	0.000	0.000	0.000	0.000	0.463	0.000	0.000	1.949	0.510	0.000
TRINITY_DN58791_c2_g1	0.000	0.000	0.000	0.000	0.000	0.000	0.000	0.000	0.000	0.000
TRINITY_DN587920_c0_g2	0.000	0.000	0.000	0.000	0.000	0.000	0.000	0.000	0.000	4.555
TRINITY_DN587923_c0_g1	0.000	0.000	0.739	0.000	0.000	1.135	0.000	0.000	0.000	0.000
TRINITY_DN587924_c0_g1	0.000	0.000	0.000	0.000	0.000	0.000	0.000	0.000	0.000	0.000
TRINITY_DN58792_c1_g1	0.000	3.564	0.586	1.569	1.944	7.181	1.548	1.188	3.088	0.000
TRINITY_DN58792_c1_g2	0.000	0.000	0.000	0.000	0.000	0.000	0.000	0.000	0.000	0.000
TRINITY_DN58792_c2_g1	0.000	0.000	0.000	0.000	0.000	0.000	0.000	0.000	0.000	0.000
TRINITY_DN587930_c0_g1	0.000	0.000	0.000	0.000	0.000	0.000	0.000	0.000	0.000	0.000
TRINITY_DN587932_c0_g1	0.000	0.000	0.000	0.000	0.000	0.000	0.000	2.002	0.161	0.000
TRINITY_DN587933_c0_g1	0.000	0.000	0.000	0.000	0.000	0.000	0.000	0.000	0.000	0.000
TRINITY_DN587934_c0_g1	0.000	0.000	0.000	0.000	0.000	0.000	0.000	0.000	0.000	0.000
TRINITY_DN587937_c0_g1	0.000	0.000	0.000	0.356	0.000	0.000	0.000	0.000	0.000	0.000
TRINITY_DN587938_c0_g1	0.000	0.000	0.000	0.000	0.000	0.000	0.000	0.000	0.000	0.000
TRINITY_DN58793_c1_g1	0.000	0.000	0.000	0.000	1.977	0.000	4.600	0.000	0.578	0.000
TRINITY_DN587940_c0_g1	0.000	0.000	0.000	1.548	0.000	0.000	3.782	0.000	0.000	0.000
TRINITY_DN587941_c0_g1	0.000	0.212	0.000	0.000	0.000	0.209	0.000	0.000	0.323	0.000
TRINITY_DN587941_c1_g1	0.000	0.000	0.000	0.309	0.105	0.000	0.000	0.000	0.250	0.000
TRINITY_DN587941_c1_g2	0.000	0.000	0.000	0.000	0.000	0.000	0.000	0.000	0.000	0.000
TRINITY_DN587941_c3_g1	0.000	0.000	0.677	0.361	1.119	0.000	0.000	1.362	0.438	0.000
TRINITY_DN587941_c4_g1	0.000	0.000	0.000	0.000	0.000	1.403	0.000	0.000	0.000	0.000
TRINITY_DN587942_c0_g1	0.000	0.000	0.000	0.000	0.000	0.000	0.000	0.000	0.000	0.000
TRINITY_DN587944_c0_g1	0.000	0.000	0.000	0.000	0.000	0.000	0.000	0.000	0.471	0.000
TRINITY_DN587946_c0_g1	0.000	0.000	0.000	0.000	0.000	0.000	0.000	0.000	0.254	0.000
TRINITY_DN587947_c0_g1	0.000	0.000	0.000	0.000	0.000	0.000	0.000	0.000	0.000	0.000
TRINITY_DN587948_c1_g1	0.000	2.584	0.000	0.000	0.000	0.000	0.000	0.000	1.114	0.000
TRINITY_DN587949_c0_g1	0.000	0.000	0.000	0.000	0.403	0.000	0.000	0.000	0.000	0.000
TRINITY_DN58794_c0_g1	0.000	0.000	0.900	0.000	0.000	0.000	4.748	0.000	1.774	0.000
TRINITY_DN587951_c0_g1	0.000	0.000	0.000	0.000	0.000	0.000	0.000	3.041	0.000	0.000
TRINITY_DN587951_c0_g2	0.000	0.000	0.000	0.000	0.000	0.000	0.000	0.000	0.562	0.000
TRINITY_DN587951_c1_g1	0.000	0.000	0.000	0.000	0.000	0.000	0.000	0.000	0.000	0.000
TRINITY_DN587952_c0_g1	0.000	0.000	0.000	0.000	0.000	0.000	0.000	0.000	0.000	0.000
TRINITY_DN587954_c0_g1	0.000	0.000	0.000	0.000	0.000	0.000	0.000	0.000	0.000	0.000
TRINITY_DN587955_c1_g1	0.000	0.000	1.612	2.594	0.911	0.000	0.000	0.000	0.000	0.000
TRINITY_DN587956_c0_g1	0.000	0.000	0.000	0.000	0.000	0.000	0.000	0.000	0.037	0.000
TRINITY_DN587957_c0_g1	0.000	0.000	0.000	0.000	0.000	0.000	0.000	0.000	0.000	0.000
TRINITY_DN587957_c0_g2	0.000	0.000	0.000	0.000	0.000	0.000	0.000	0.000	0.000	0.000
TRINITY_DN587958_c1_g1	0.000	0.000	0.000	0.000	0.000	0.000	0.000	0.000	0.084	0.000
TRINITY_DN58795_c0_g1	14.529	0.000	0.000	0.331	0.079	0.000	3.264	0.000	0.000	0.793
TRINITY_DN58795_c0_g2	0.000	0.000	0.307	0.000	0.058	0.000	0.000	0.000	0.034	0.000
TRINITY_DN58795_c0_g3	0.000	0.657	0.996	0.312	0.080	1.081	1.541	0.000	0.475	0.000
TRINITY_DN58795_c0_g4	0.000	0.000	0.000	0.000	0.000	0.000	0.000	0.000	0.223	0.000
TRINITY_DN58795_c1_g1	0.000	0.000	0.000	0.000	0.000	0.000	0.000	0.000	0.000	0.000
TRINITY_DN58795_c2_g1	0.000	0.000	0.000	0.000	0.000	0.000	0.000	0.000	0.000	0.000
TRINITY_DN58795_c4_g1	0.000	0.000	0.000	0.000	0.000	0.000	0.000	0.000	0.000	0.000
TRINITY_DN58795_c5_g1	0.000	0.000	0.000	0.000	0.418	0.000	0.000	0.000	0.000	0.000
TRINITY_DN587960_c0_g1	0.000	0.000	0.000	0.352	0.358	0.000	0.000	0.000	0.000	0.000
TRINITY_DN587961_c0_g1	0.000	0.000	0.000	0.000	0.000	0.000	0.000	0.000	0.000	0.000
TRINITY_DN587965_c0_g1	0.000	0.000	0.000	0.000	0.000	0.000	0.000	0.000	0.000	0.000
TRINITY_DN587965_c0_g2	0.000	0.000	0.000	0.000	0.000	0.000	0.000	0.000	0.000	0.000
TRINITY_DN587967_c0_g1	0.000	0.000	0.000	0.000	1.053	0.000	0.000	0.000	0.308	0.000
TRINITY_DN587968_c0_g1	0.000	0.000	0.000	0.000	0.000	0.000	0.000	0.000	0.000	0.000
TRINITY_DN587968_c1_g2	0.000	2.079	0.000	0.000	0.000	0.000	0.000	0.000	0.888	0.000
TRINITY_DN587968_c1_g3	0.000	7.259	0.000	0.000	0.000	0.000	0.000	0.000	0.000	0.000
TRINITY_DN587968_c2_g1	0.000	0.000	0.000	0.000	0.000	0.000	0.000	0.000	0.000	0.000
TRINITY_DN587968_c4_g2	0.000	0.000	0.000	0.340	0.000	0.000	0.000	0.000	0.000	0.000
TRINITY_DN587968_c5_g1	0.000	0.000	0.000	0.000	0.000	0.000	0.000	0.000	0.000	0.000
TRINITY_DN587968_c6_g1	0.000	0.000	0.000	0.914	0.965	0.000	0.000	0.000	0.000	0.000
TRINITY_DN587970_c0_g1	0.000	0.000	0.000	0.000	0.000	0.000	0.000	0.000	0.000	0.000
TRINITY_DN587971_c0_g1	0.000	0.000	0.000	0.000	0.000	0.000	0.000	0.000	0.405	0.000
TRINITY_DN587972_c0_g1	0.000	0.000	0.000	1.564	0.000	0.000	0.000	0.000	0.476	0.000
TRINITY_DN587972_c1_g1	0.000	0.000	0.000	0.000	0.000	0.000	0.000	0.000	0.000	0.000
TRINITY_DN587974_c0_g1	6.529	0.000	0.000	0.896	0.306	0.000	0.000	1.123	0.360	0.000
TRINITY_DN587976_c1_g1	0.000	0.000	0.000	0.000	0.000	0.000	0.000	0.000	0.000	0.000
TRINITY_DN587977_c0_g1	0.000	0.000	0.000	0.642	0.000	0.000	0.000	0.000	0.516	0.000
TRINITY_DN587982_c0_g1	0.000	0.000	0.000	0.000	0.000	0.000	0.000	0.000	0.000	0.000
TRINITY_DN587982_c4_g1	0.000	0.000	0.000	0.000	0.000	0.000	0.000	0.000	0.322	0.000
TRINITY_DN587985_c1_g1	0.000	0.000	0.000	0.000	0.000	0.000	0.000	0.000	0.000	0.000
TRINITY_DN587986_c0_g1	0.000	0.708	0.465	0.000	0.256	0.000	0.000	0.000	0.302	0.000
TRINITY_DN587989_c0_g1	0.000	0.000	0.000	0.000	0.000	0.000	0.000	0.000	0.000	0.000
TRINITY_DN587989_c0_g2	0.000	0.000	0.000	0.000	0.000	0.632	0.000	0.000	0.269	0.000
TRINITY_DN58798_c0_g1	0.000	0.000	1.020	0.494	0.000	0.000	0.000	2.564	0.000	0.000
TRINITY_DN58798_c1_g1	0.000	0.000	0.000	0.000	0.000	0.000	0.000	0.000	0.000	0.000
TRINITY_DN587990_c0_g1	0.000	0.000	0.000	0.402	0.418	0.000	3.977	0.000	0.245	0.000
TRINITY_DN587991_c0_g1	0.000	0.000	0.000	0.000	0.000	0.000	0.000	0.000	0.252	0.000
TRINITY_DN587992_c1_g1	0.000	2.679	0.000	0.000	0.000	0.000	0.000	0.000	0.000	0.000
TRINITY_DN587994_c0_g2	0.000	2.813	0.000	0.000	0.000	0.000	0.000	0.000	0.000	0.000
TRINITY_DN587995_c0_g1	0.000	0.000	0.000	0.000	0.000	0.000	0.000	0.000	0.000	0.000
TRINITY_DN587995_c1_g1	0.000	0.000	0.000	0.000	0.000	0.000	0.000	0.000	0.000	0.000
TRINITY_DN587996_c0_g1	0.000	0.000	0.000	0.000	0.000	0.000	0.000	0.000	0.000	0.000
TRINITY_DN587997_c0_g1	0.000	0.000	0.000	0.000	0.000	0.000	0.000	1.402	0.000	0.000
TRINITY_DN587997_c1_g1	0.000	0.611	0.800	0.000	0.663	1.833	0.000	0.000	0.260	0.000
TRINITY_DN587999_c0_g1	0.000	0.000	0.000	0.949	0.975	0.000	0.000	0.000	0.191	0.000
TRINITY_DN58799_c2_g1	0.000	0.000	0.000	0.000	0.000	0.000	0.000	0.000	0.000	0.000
TRINITY_DN58799_c3_g1	0.000	0.000	0.000	0.000	0.902	0.000	0.000	0.000	0.000	0.000
TRINITY_DN5879_c0_g1	10.422	0.000	1.151	0.321	1.026	0.000	1.530	0.000	0.784	1.466
TRINITY_DN5879_c0_g2	0.000	0.000	0.000	0.000	0.000	0.000	0.000	0.000	0.000	0.000
TRINITY_DN5879_c0_g3	0.000	0.000	0.874	1.397	0.000	0.000	2.304	0.000	1.608	0.000
TRINITY_DN5879_c2_g1	0.000	0.000	1.225	0.000	0.000	0.000	0.000	0.000	1.052	0.000
TRINITY_DN5879_c3_g1	0.000	0.000	0.000	0.000	0.000	0.000	0.000	0.000	0.000	0.000
TRINITY_DN5879_c4_g1	0.000	0.000	0.000	0.000	0.000	0.000	0.000	0.000	0.531	0.000
TRINITY_DN587_c0_g3	0.000	2.930	2.260	2.168	4.671	6.859	2.244	3.313	3.709	0.000
TRINITY_DN587_c16_g1	0.000	0.000	0.000	0.719	0.000	0.862	0.000	4.493	0.358	0.000
TRINITY_DN587_c16_g2	0.000	2.543	2.596	1.124	3.404	0.509	1.359	1.361	2.229	1.816
TRINITY_DN587_c16_g3	0.000	0.000	0.000	0.000	0.000	0.000	0.000	0.000	0.000	0.000
TRINITY_DN587_c16_g4	0.000	1.567	0.890	1.745	1.781	1.545	3.792	2.163	1.797	2.160
TRINITY_DN587_c19_g1	0.000	0.000	0.000	0.000	0.000	0.000	0.000	0.000	0.000	0.000
TRINITY_DN587_c1_g1	3.995	8.551	11.181	4.244	7.549	3.190	10.033	6.858	5.604	2.983
TRINITY_DN587_c2_g1	0.000	0.937	0.000	0.000	0.000	0.000	0.000	0.000	0.000	0.000
TRINITY_DN588000_c0_g1	0.000	0.000	1.200	0.000	0.000	0.000	2.136	0.000	0.130	0.000
TRINITY_DN588001_c0_g1	0.000	0.000	0.000	0.000	0.000	0.000	0.000	0.000	0.000	0.000
TRINITY_DN588002_c0_g1	0.000	0.000	0.000	0.000	0.000	0.000	0.000	0.000	0.000	0.000
TRINITY_DN588006_c0_g1	0.000	0.000	0.787	0.000	0.872	0.000	0.000	0.000	0.000	0.000
TRINITY_DN588006_c5_g1	0.000	0.000	0.000	0.000	0.000	0.000	0.000	0.000	0.000	0.000
TRINITY_DN588007_c0_g1	0.000	0.000	0.000	0.000	0.000	0.000	0.000	0.000	0.000	0.000
TRINITY_DN588007_c0_g2	0.000	0.000	0.000	0.000	0.000	0.000	1.971	0.000	0.000	0.000
TRINITY_DN588007_c1_g1	0.000	0.000	0.000	0.000	0.671	0.000	0.000	0.000	0.000	0.000
TRINITY_DN588007_c1_g2	0.000	0.000	0.000	0.000	0.000	0.536	0.000	0.000	0.000	0.000
TRINITY_DN588007_c3_g1	0.000	0.000	0.000	0.641	0.671	0.000	0.000	0.000	0.000	0.000
TRINITY_DN588007_c4_g1	0.000	0.000	0.000	0.000	2.725	0.000	0.000	0.000	0.399	0.000
TRINITY_DN588007_c5_g1	0.000	0.000	0.000	1.828	0.000	0.000	0.000	0.000	0.000	0.000
TRINITY_DN588008_c0_g1	0.000	0.000	0.000	0.000	0.309	0.000	0.000	0.000	0.182	0.000
TRINITY_DN58800_c0_g1	0.000	0.000	0.000	0.000	0.000	0.000	0.000	0.000	0.000	0.000
TRINITY_DN58800_c0_g2	0.000	0.000	0.000	0.000	0.000	0.000	0.000	0.000	0.000	0.000
TRINITY_DN58800_c1_g4	0.000	0.000	0.000	0.000	0.000	0.000	0.000	0.000	0.000	0.000
TRINITY_DN588011_c0_g1	0.000	0.000	0.000	0.000	0.000	0.000	0.000	0.000	0.000	0.000
TRINITY_DN588012_c0_g1	0.000	0.000	0.000	0.760	0.000	0.000	0.000	1.150	0.092	1.545
TRINITY_DN588015_c0_g1	0.000	0.000	0.000	2.017	0.526	1.454	2.497	1.928	2.159	0.000
TRINITY_DN588016_c0_g1	0.000	0.000	0.000	0.000	0.000	0.000	0.000	0.000	0.000	0.000
TRINITY_DN588016_c1_g1	0.000	0.000	0.000	0.000	0.000	0.000	0.000	0.000	0.000	0.000
TRINITY_DN588017_c0_g1	0.000	0.000	0.000	0.000	0.182	0.000	0.000	0.000	0.000	0.000
TRINITY_DN588017_c1_g1	0.000	0.000	0.429	0.000	0.946	0.000	1.767	0.867	0.075	0.000
TRINITY_DN588018_c0_g1	0.000	0.000	0.214	0.000	0.000	0.000	0.000	0.446	0.383	0.000
TRINITY_DN588018_c1_g1	0.000	0.927	0.000	0.000	0.149	0.798	0.000	0.000	0.059	0.000
TRINITY_DN588018_c3_g1	0.000	0.000	0.226	0.000	0.000	0.000	0.000	0.000	0.000	0.000
TRINITY_DN588018_c4_g1	0.000	0.000	0.000	0.000	0.377	1.048	0.000	0.000	0.662	0.000
TRINITY_DN588022_c0_g1	0.000	0.000	0.000	0.000	0.000	0.000	0.000	0.000	0.000	0.000
TRINITY_DN588024_c0_g1	0.000	0.000	0.000	0.000	0.000	0.000	0.000	1.233	0.396	0.000
TRINITY_DN588028_c0_g1	0.000	0.000	0.000	0.217	0.000	0.400	0.000	0.000	0.221	0.000
TRINITY_DN588028_c0_g3	0.000	0.000	0.000	0.000	0.000	0.000	0.000	0.000	0.000	0.000
TRINITY_DN588028_c0_g4	0.000	0.000	0.000	0.000	0.000	0.000	0.000	0.000	0.000	0.000
TRINITY_DN588028_c0_g5	0.000	0.000	0.666	0.713	0.000	0.000	0.000	0.000	0.000	0.000
TRINITY_DN588028_c1_g1	0.000	0.000	0.000	0.000	0.000	0.000	0.000	0.000	0.000	0.000
TRINITY_DN58802_c0_g1	0.000	0.000	0.000	0.000	0.000	0.000	0.000	0.000	0.000	0.000
TRINITY_DN58802_c0_g2	0.000	0.000	0.000	0.417	0.000	0.000	0.000	0.000	0.254	0.000
TRINITY_DN58802_c0_g3	0.000	0.000	0.000	0.000	0.000	0.000	0.000	0.000	0.000	0.000
TRINITY_DN588031_c1_g1	0.000	0.000	0.000	0.491	0.000	0.000	0.000	0.000	0.000	0.000
TRINITY_DN588033_c0_g1	0.000	0.000	0.670	0.000	0.000	1.027	0.000	0.000	0.217	0.000
TRINITY_DN588034_c0_g1	0.000	0.000	0.000	0.000	0.000	0.000	0.000	0.000	0.000	0.000
TRINITY_DN588036_c0_g1	0.000	0.326	0.424	0.347	0.000	0.645	0.000	0.442	0.281	0.000
TRINITY_DN588037_c0_g1	0.000	0.000	0.000	0.000	0.000	0.000	0.000	0.000	0.000	0.000
TRINITY_DN588038_c0_g1	0.000	0.000	0.000	0.000	0.000	0.000	0.000	0.000	0.000	0.000
TRINITY_DN588038_c1_g1	0.000	0.000	0.000	0.000	0.000	0.000	0.000	0.000	0.000	0.000
TRINITY_DN58803_c1_g1	0.000	0.000	0.000	0.000	0.000	0.000	0.000	0.000	0.000	0.000
TRINITY_DN588040_c0_g1	2.421	3.416	2.224	2.798	2.712	0.615	1.091	2.534	4.418	2.258
TRINITY_DN588041_c0_g1	0.000	0.000	0.000	0.000	0.000	1.795	0.000	1.181	0.000	0.000
TRINITY_DN588041_c1_g1	0.000	0.000	1.654	0.000	0.000	0.000	0.000	0.000	0.000	0.000
TRINITY_DN588045_c0_g1	0.000	0.000	0.000	0.460	0.000	0.000	0.000	0.000	0.000	0.000
TRINITY_DN588046_c0_g1	0.000	0.000	0.000	0.304	0.000	0.000	0.000	0.000	0.000	0.000
TRINITY_DN588047_c0_g1	0.000	0.000	0.000	0.000	0.000	0.000	0.000	0.000	0.000	0.000
TRINITY_DN588049_c0_g1	0.000	0.000	0.000	0.000	0.000	0.000	0.000	0.000	0.250	0.000
TRINITY_DN58804_c0_g1	0.000	0.000	1.612	0.000	0.000	0.000	0.000	0.000	0.000	0.000
TRINITY_DN58804_c1_g1	0.000	0.000	0.000	0.000	0.000	0.000	0.000	0.000	0.000	0.000
TRINITY_DN58804_c3_g1	0.000	0.000	0.000	0.000	0.000	0.000	0.000	0.000	0.000	0.000
TRINITY_DN58804_c5_g1	0.000	1.167	0.000	0.000	0.000	0.000	0.000	0.000	0.000	0.000
TRINITY_DN58804_c6_g1	0.000	0.000	0.000	0.000	0.000	0.000	0.000	0.000	0.000	0.000
TRINITY_DN58804_c7_g1	0.000	0.000	0.000	0.000	0.000	4.064	0.000	0.000	0.000	0.000
TRINITY_DN588050_c0_g1	0.000	0.000	0.000	0.000	0.000	0.000	0.000	0.000	0.066	0.000
TRINITY_DN588051_c0_g1	0.000	0.000	0.000	0.000	0.000	4.097	0.000	0.000	1.748	0.000
TRINITY_DN588052_c0_g1	0.000	0.000	0.000	0.000	0.000	0.000	4.447	0.000	5.851	5.394
TRINITY_DN588053_c0_g1	0.000	0.000	0.000	0.252	0.000	0.000	0.000	0.000	0.000	0.000
TRINITY_DN588054_c0_g1	0.000	0.000	0.000	0.000	0.000	1.437	0.000	0.000	0.284	0.000
TRINITY_DN588057_c0_g1	0.000	0.000	0.000	0.000	0.000	0.000	0.000	0.000	0.000	0.000
TRINITY_DN588058_c0_g1	0.000	0.000	0.000	2.624	0.000	0.000	0.000	0.000	0.578	0.000
TRINITY_DN588060_c0_g1	0.000	0.000	0.000	0.000	0.000	0.000	0.000	0.000	0.000	4.282
TRINITY_DN588062_c0_g1	0.000	0.000	0.000	0.000	0.000	0.000	0.000	0.000	0.562	0.000
TRINITY_DN588069_c0_g1	0.000	1.487	0.000	0.000	0.000	0.000	0.000	0.000	0.000	0.000
TRINITY_DN58806_c0_g1	0.000	0.777	0.000	0.000	0.561	1.561	0.000	0.000	0.330	0.000
TRINITY_DN588071_c0_g1	0.000	0.995	1.307	0.349	0.360	5.018	0.000	0.000	0.423	0.000
TRINITY_DN588072_c0_g1	0.000	0.000	0.000	0.000	0.000	0.000	0.000	0.000	0.000	0.000
TRINITY_DN588072_c0_g2	0.000	0.670	0.440	0.000	0.000	0.000	0.000	0.000	0.143	2.411
TRINITY_DN588072_c1_g1	0.000	0.000	0.000	0.000	0.000	0.000	0.000	0.000	0.000	0.000
TRINITY_DN588072_c2_g2	0.000	0.000	0.000	0.000	0.000	0.000	0.000	0.000	0.339	0.000
TRINITY_DN588072_c3_g2	0.000	0.000	0.000	0.000	0.000	0.000	0.000	0.000	0.346	0.000
TRINITY_DN588072_c4_g1	0.000	1.131	0.000	0.000	0.205	0.000	0.000	0.000	0.420	0.000
TRINITY_DN588072_c5_g1	0.000	0.000	0.000	0.000	0.000	0.000	0.000	0.000	0.000	0.000
TRINITY_DN588072_c6_g1	0.000	0.000	0.000	0.000	0.000	0.000	0.000	0.000	0.346	0.000
TRINITY_DN588072_c7_g1	0.000	0.000	0.000	0.748	0.786	0.000	0.000	0.000	0.000	0.000
TRINITY_DN588072_c8_g1	0.000	0.000	0.000	0.000	0.000	0.000	0.000	0.000	0.000	0.000
TRINITY_DN588073_c0_g1	0.000	0.000	4.769	0.000	0.000	0.000	0.000	0.000	0.000	0.000
TRINITY_DN588075_c0_g1	0.000	0.000	0.000	0.000	1.449	0.000	0.000	0.000	0.213	0.000
TRINITY_DN588077_c0_g1	0.000	0.000	0.518	0.000	0.097	0.000	0.467	0.000	0.115	0.970
TRINITY_DN588078_c0_g1	0.000	0.000	0.000	0.000	0.000	0.000	0.000	0.000	0.567	0.000
TRINITY_DN58807_c2_g1	0.000	1.921	0.623	0.930	1.107	1.215	1.208	0.954	0.868	2.030
TRINITY_DN58807_c4_g1	0.000	0.000	0.000	0.000	0.000	0.000	0.000	0.000	0.000	0.000
TRINITY_DN58807_c5_g1	0.000	0.000	0.000	0.000	0.000	0.000	3.439	0.000	0.000	0.000
TRINITY_DN588081_c0_g1	0.000	0.000	0.012	0.000	0.000	0.000	0.372	0.000	0.394	0.000
TRINITY_DN588083_c0_g1	0.000	0.000	0.000	0.000	0.000	0.000	0.000	0.000	0.000	0.000
TRINITY_DN588084_c1_g1	0.000	0.000	0.000	0.645	0.000	3.720	0.000	0.000	0.396	0.000
TRINITY_DN588086_c0_g2	0.000	0.000	0.000	0.000	0.000	0.000	0.000	0.000	0.000	0.000
TRINITY_DN58808_c0_g1	2.452	1.258	0.205	0.224	0.687	0.623	0.000	0.000	0.000	0.000
TRINITY_DN58808_c2_g1	0.000	1.094	0.000	0.000	0.000	0.000	0.000	0.000	0.000	0.000
TRINITY_DN588090_c0_g1	0.000	0.000	0.000	0.000	0.000	0.000	0.000	0.000	0.000	0.000
TRINITY_DN588091_c0_g1	0.000	0.932	1.829	0.328	0.000	0.000	0.000	0.000	0.000	0.000
TRINITY_DN588091_c2_g1	0.000	0.000	0.000	0.000	0.000	0.000	0.000	0.000	0.000	0.000
TRINITY_DN588092_c0_g1	0.000	0.000	0.000	0.000	0.000	0.000	0.000	0.000	0.000	0.000
TRINITY_DN588093_c0_g1	0.000	0.000	0.000	0.000	0.000	0.000	0.000	0.000	0.000	0.000
TRINITY_DN588094_c0_g1	0.000	0.000	0.000	0.650	0.000	0.000	0.000	0.000	0.000	0.000
TRINITY_DN588096_c0_g1	0.000	0.000	0.000	0.000	0.000	0.000	3.990	0.000	0.000	0.000
TRINITY_DN588097_c0_g2	0.000	0.000	0.000	0.348	1.794	1.000	0.000	0.000	0.000	0.000
TRINITY_DN588099_c0_g1	0.000	0.000	0.000	0.836	0.000	0.000	0.000	0.000	0.000	0.000
TRINITY_DN58809_c0_g1	0.000	0.747	0.000	0.763	0.540	1.392	1.466	0.000	0.920	3.016
TRINITY_DN5880_c0_g1	0.962	3.088	3.100	1.595	2.870	4.310	2.654	3.384	1.334	0.449
TRINITY_DN5880_c0_g3	0.000	0.000	0.000	0.000	0.000	0.000	0.000	0.000	0.000	0.000
TRINITY_DN5880_c0_g4	0.000	0.104	0.268	0.000	0.233	0.000	0.000	0.000	0.000	0.000
TRINITY_DN5880_c1_g1	1.211	2.148	1.817	1.511	2.246	1.961	2.343	0.407	0.628	1.131
TRINITY_DN5880_c34_g1	0.000	0.000	0.739	0.000	0.000	0.000	0.000	0.000	0.000	0.000
TRINITY_DN588101_c0_g1	0.000	0.000	0.000	0.000	0.000	2.186	0.000	0.000	0.000	0.000
TRINITY_DN588101_c0_g2	0.000	0.000	0.000	0.000	0.000	0.000	0.000	0.000	0.000	0.000
TRINITY_DN588102_c0_g1	0.000	0.000	0.857	0.000	0.000	0.000	0.000	0.588	0.094	0.000
TRINITY_DN588106_c1_g1	0.000	0.000	0.000	0.000	0.000	0.000	0.000	0.000	0.678	0.000
TRINITY_DN588107_c0_g1	0.000	0.000	0.000	0.000	0.000	0.000	0.000	0.000	0.000	0.000
TRINITY_DN588108_c0_g1	0.000	0.000	1.853	0.249	0.000	0.000	0.000	0.000	0.000	0.000
TRINITY_DN588109_c0_g1	0.000	0.000	0.000	0.000	0.000	0.000	0.000	0.000	0.232	0.000
TRINITY_DN588111_c1_g1	0.000	0.000	0.000	0.000	0.000	0.000	0.000	0.000	0.000	0.000
TRINITY_DN588113_c0_g1	0.000	0.000	0.000	0.000	0.000	0.000	0.000	0.000	0.118	0.000
TRINITY_DN588114_c0_g1	0.000	1.865	0.000	0.000	0.000	0.000	0.000	0.000	0.000	0.000
TRINITY_DN588115_c1_g1	0.000	0.000	0.000	1.060	0.000	0.000	0.000	0.000	0.000	0.000
TRINITY_DN588117_c0_g1	0.000	0.000	0.000	0.000	0.000	0.475	0.000	0.637	0.234	0.000
TRINITY_DN588118_c0_g1	0.000	0.000	1.246	0.000	0.000	0.000	0.000	0.000	0.000	0.000
TRINITY_DN588119_c0_g1	0.000	0.000	0.000	0.000	0.000	1.249	0.000	0.000	0.529	0.000
TRINITY_DN58811_c0_g1	0.000	0.000	0.000	0.000	0.000	0.000	0.000	0.000	0.000	0.000
TRINITY_DN588120_c0_g1	0.000	0.000	0.000	0.000	0.000	0.000	0.000	0.000	0.000	0.000
TRINITY_DN588121_c0_g1	0.000	0.000	0.000	0.322	0.000	0.000	0.000	0.000	0.195	0.000
TRINITY_DN588122_c0_g1	0.000	0.000	0.000	0.317	0.000	0.000	0.000	0.000	0.000	0.000
TRINITY_DN588122_c0_g2	0.000	0.000	4.550	0.000	1.076	0.000	0.000	0.000	0.000	0.000
TRINITY_DN588123_c0_g1	0.000	0.000	0.000	0.000	1.774	0.000	0.000	0.000	1.033	0.000
TRINITY_DN588124_c0_g1	0.000	0.000	0.000	0.000	0.000	0.000	0.000	0.000	0.000	0.000
TRINITY_DN588127_c0_g1	0.000	0.000	0.000	0.000	0.609	0.000	0.000	0.000	0.718	0.000
TRINITY_DN588133_c0_g1	0.000	0.000	0.000	0.000	0.000	0.000	0.000	0.000	0.000	0.000
TRINITY_DN588133_c0_g2	0.000	0.000	0.000	0.000	0.000	0.000	0.000	0.000	0.000	0.000
TRINITY_DN588134_c0_g1	0.000	0.000	0.000	0.448	0.000	0.000	0.000	0.000	0.000	0.000
TRINITY_DN588135_c0_g1	0.000	0.000	0.000	0.000	0.354	0.000	0.000	0.000	0.000	0.000
TRINITY_DN588136_c0_g1	0.000	0.000	1.039	0.127	0.043	0.913	0.000	0.000	0.339	0.000
TRINITY_DN588136_c0_g3	0.000	0.000	0.000	0.000	0.000	0.000	0.000	0.000	0.360	0.000
TRINITY_DN588136_c2_g1	0.000	0.000	0.000	0.310	0.000	0.000	0.000	0.000	0.187	0.000
TRINITY_DN588137_c1_g1	0.000	0.000	0.000	0.000	0.000	0.000	0.000	0.000	0.384	0.000
TRINITY_DN588138_c0_g1	0.000	0.000	0.000	0.000	0.449	0.410	0.724	0.555	0.177	0.000
TRINITY_DN588139_c0_g1	0.000	0.000	0.000	0.000	0.000	0.000	0.000	0.000	0.000	0.000
TRINITY_DN58813_c0_g1	0.000	0.923	0.000	0.325	0.000	0.000	0.000	0.000	0.196	0.000
TRINITY_DN58813_c1_g1	0.000	0.000	0.000	0.523	0.000	0.000	0.000	0.000	0.000	0.000
TRINITY_DN58813_c5_g1	4.989	1.299	2.128	3.217	2.348	7.159	2.270	0.861	3.181	0.000
TRINITY_DN58813_c9_g1	0.000	0.000	0.000	0.000	0.000	0.000	0.000	0.000	0.000	0.000
TRINITY_DN588141_c0_g1	0.000	0.000	0.000	0.000	0.000	0.000	0.000	0.000	0.000	0.000
TRINITY_DN588142_c0_g1	0.000	0.000	0.000	0.175	0.357	0.492	0.000	0.000	0.000	0.000
TRINITY_DN588146_c0_g1	0.000	0.574	0.561	0.511	1.464	0.000	0.000	0.392	0.248	1.046
TRINITY_DN588146_c0_g2	0.000	0.000	0.000	0.483	0.000	0.000	0.000	0.000	0.000	0.000
TRINITY_DN588146_c0_g3	0.000	0.000	0.000	0.000	0.000	0.000	0.000	0.000	0.000	0.000
TRINITY_DN588146_c1_g1	0.000	0.000	0.000	0.426	0.000	0.000	0.000	0.000	0.000	0.000
TRINITY_DN588149_c0_g1	0.000	0.000	0.000	0.424	0.000	1.223	0.000	0.000	0.776	0.000
TRINITY_DN58814_c0_g1	0.000	1.889	1.243	0.665	1.105	0.954	0.000	0.000	0.203	0.000
TRINITY_DN588151_c0_g1	0.000	0.000	0.000	0.000	0.000	0.000	1.283	0.000	0.157	0.000
TRINITY_DN588152_c0_g1	0.000	0.000	0.000	0.000	0.000	0.000	0.000	0.000	0.000	0.000
TRINITY_DN588153_c0_g1	0.000	0.000	0.000	0.000	0.000	0.000	0.000	0.000	0.000	0.000
TRINITY_DN588155_c0_g1	0.000	0.000	0.000	0.000	0.000	0.949	0.000	0.000	0.000	0.000
TRINITY_DN58815_c0_g1	0.000	0.000	0.000	0.000	0.000	0.000	0.000	0.275	0.130	0.000
TRINITY_DN58815_c10_g1	0.000	0.000	0.000	1.860	0.000	0.000	0.000	0.000	0.000	0.000
TRINITY_DN58815_c11_g1	0.000	0.000	0.000	0.569	0.595	0.000	0.000	0.000	0.348	0.000
TRINITY_DN58815_c14_g1	0.000	0.000	0.000	0.000	0.320	0.000	0.000	0.000	0.188	0.000
TRINITY_DN58815_c15_g1	0.000	0.000	0.000	0.000	0.000	0.000	0.000	0.000	0.000	0.000
TRINITY_DN58815_c1_g1	0.000	0.000	0.000	0.879	0.928	0.000	0.000	0.000	1.530	0.000
TRINITY_DN58815_c2_g1	0.000	0.000	0.000	0.000	0.000	3.744	0.000	0.000	0.000	0.000
TRINITY_DN58815_c3_g1	0.000	0.000	0.000	0.000	0.000	0.000	0.000	0.000	0.608	0.000
TRINITY_DN58815_c4_g1	0.000	0.000	0.205	0.226	0.084	0.000	0.000	0.000	0.150	0.000
TRINITY_DN58815_c5_g1	18.063	2.636	0.000	0.517	0.725	0.000	0.000	0.000	0.106	0.000
TRINITY_DN58815_c7_g1	0.000	0.000	0.000	0.930	0.000	0.000	0.000	1.335	0.529	0.000
TRINITY_DN58815_c8_g1	0.000	0.000	0.000	0.000	0.121	0.000	0.000	0.000	0.049	0.000
TRINITY_DN588162_c1_g1	0.000	0.000	0.000	0.000	0.000	0.000	0.000	0.000	0.000	0.000
TRINITY_DN588164_c0_g1	0.000	0.000	0.000	0.000	0.000	0.000	0.000	0.000	0.000	0.000
TRINITY_DN588165_c0_g1	0.000	0.000	0.000	0.000	0.000	0.000	0.000	0.000	0.000	0.000
TRINITY_DN588166_c0_g1	0.000	0.000	0.000	0.000	0.000	0.000	0.000	0.000	0.000	0.000
TRINITY_DN588169_c0_g1	0.000	0.000	0.000	0.000	0.000	0.000	0.000	0.000	0.000	0.000
TRINITY_DN588169_c0_g2	0.000	0.000	0.000	0.977	0.000	0.000	0.000	0.000	0.000	0.000
TRINITY_DN58816_c0_g1	0.000	0.000	0.000	0.000	0.000	0.000	0.000	0.000	0.000	0.000
TRINITY_DN588170_c0_g1	0.000	0.000	0.000	0.000	0.235	0.000	0.000	0.439	0.000	0.000
TRINITY_DN588176_c0_g1	0.000	0.000	0.000	0.188	0.000	0.000	0.000	0.000	0.004	1.904
TRINITY_DN588177_c0_g1	0.000	0.578	0.000	0.485	0.513	0.000	0.000	0.000	0.781	0.000
TRINITY_DN588179_c0_g1	0.000	0.000	0.000	0.000	0.000	0.000	0.000	0.000	0.000	0.000
TRINITY_DN58817_c2_g1	0.000	0.000	2.783	0.000	0.000	0.000	0.000	0.000	0.000	0.000
TRINITY_DN58817_c5_g1	0.000	1.424	0.000	0.000	0.000	0.000	0.000	0.000	0.000	0.000
TRINITY_DN588180_c0_g1	0.000	0.000	0.000	0.000	0.000	0.000	0.000	1.432	0.000	0.000
TRINITY_DN588181_c0_g1	0.000	0.000	0.000	1.054	0.000	0.000	0.000	0.000	0.322	0.000
TRINITY_DN588182_c0_g3	0.000	0.000	0.000	0.000	0.000	0.000	0.000	0.000	0.000	0.000
TRINITY_DN588182_c2_g1	0.000	0.000	0.000	0.181	0.000	0.000	0.000	0.000	0.218	0.000
TRINITY_DN588184_c0_g1	0.000	0.000	0.000	0.000	0.000	0.000	0.000	0.000	0.000	0.000
TRINITY_DN588185_c0_g1	0.000	0.000	0.000	0.000	0.000	0.000	0.000	0.000	0.000	0.000
TRINITY_DN588185_c0_g2	0.000	0.000	0.000	0.000	0.000	0.000	0.000	0.000	0.000	0.000
TRINITY_DN588185_c1_g1	0.000	0.000	0.000	0.000	0.000	0.000	0.000	0.000	0.000	0.000
TRINITY_DN588185_c2_g1	0.000	0.000	0.000	0.000	0.000	0.000	0.000	0.000	0.000	0.000
TRINITY_DN588188_c0_g1	0.000	0.000	0.000	0.000	0.000	0.000	0.000	0.000	0.000	0.000
TRINITY_DN58818_c0_g1	0.000	0.000	0.000	0.000	0.000	0.000	0.000	0.000	0.000	0.000
TRINITY_DN588191_c0_g1	0.000	0.000	0.000	0.000	1.094	0.000	0.000	0.000	0.000	0.000
TRINITY_DN588194_c0_g1	0.000	0.000	0.000	0.000	0.000	0.000	0.000	0.000	0.000	0.000
TRINITY_DN588196_c0_g1	0.000	0.000	0.000	0.000	1.183	0.000	0.000	0.000	0.000	0.000
TRINITY_DN588197_c0_g1	0.000	0.000	0.000	0.000	0.000	0.000	0.000	0.000	0.285	0.000
TRINITY_DN588199_c0_g1	0.000	0.000	0.000	0.000	0.383	0.000	0.000	0.000	0.000	0.000
TRINITY_DN5881_c0_g1	0.000	0.000	0.000	0.000	0.000	0.000	0.000	0.000	0.000	0.000
TRINITY_DN5881_c0_g2	0.000	1.689	1.813	3.417	4.152	1.942	4.633	1.551	6.412	5.105
TRINITY_DN5881_c0_g3	0.000	0.000	0.000	0.000	0.000	0.000	0.000	0.000	0.000	0.000
TRINITY_DN5881_c0_g4	0.000	0.000	0.000	0.000	0.000	0.000	0.000	3.538	0.000	0.000
TRINITY_DN5881_c11_g1	0.000	0.000	0.000	0.000	0.000	0.000	0.000	0.000	0.000	0.000
TRINITY_DN5881_c12_g1	0.000	0.000	0.000	0.000	0.773	0.000	0.000	0.000	0.453	0.000
TRINITY_DN5881_c12_g2	0.000	0.407	0.000	0.000	0.000	0.000	0.000	0.000	0.541	0.000
TRINITY_DN5881_c13_g1	0.000	0.000	0.000	0.000	0.000	0.991	3.400	0.000	0.000	0.000
TRINITY_DN5881_c17_g1	0.000	0.000	0.000	0.000	0.000	0.000	0.000	0.000	0.000	0.000
TRINITY_DN5881_c18_g1	0.000	1.927	3.975	1.600	5.841	5.726	3.950	1.745	0.900	8.169
TRINITY_DN5881_c1_g1	0.000	1.439	0.777	0.851	0.388	0.000	0.000	0.000	0.389	0.000
TRINITY_DN5881_c1_g2	0.000	0.000	0.000	0.000	0.000	0.000	0.000	0.000	0.000	0.000
TRINITY_DN5881_c1_g3	0.000	0.000	1.053	0.000	0.194	0.000	0.000	0.755	0.298	0.000
TRINITY_DN5881_c1_g4	1.586	1.762	0.820	0.853	0.188	2.049	0.825	0.091	0.826	0.699
TRINITY_DN5881_c21_g1	0.000	0.000	0.185	0.217	0.311	0.000	0.000	0.777	0.000	1.037
TRINITY_DN5881_c22_g1	0.000	0.000	0.000	0.000	1.592	0.000	0.000	0.000	0.954	0.000
TRINITY_DN5881_c2_g1	0.000	0.116	0.206	0.114	0.351	0.234	0.000	0.280	0.192	0.000
TRINITY_DN5881_c2_g2	0.000	0.000	2.717	0.000	0.000	0.000	0.000	0.000	0.000	0.000
TRINITY_DN5881_c3_g1	0.000	0.000	0.000	1.418	0.000	0.365	0.000	0.000	0.973	0.000
TRINITY_DN5881_c4_g1	0.000	0.000	0.000	0.000	0.000	0.000	0.000	0.000	0.000	0.000
TRINITY_DN5881_c5_g1	0.000	0.000	0.000	0.000	0.000	0.000	0.000	0.000	0.000	0.000
TRINITY_DN5881_c6_g1	1.791	0.000	3.012	0.000	0.439	0.000	0.596	1.111	1.437	0.000
TRINITY_DN5881_c7_g1	0.000	0.000	0.000	0.000	0.981	0.000	0.000	0.000	1.144	0.000
TRINITY_DN5881_c7_g2	0.000	2.569	4.653	1.563	2.633	4.166	0.000	0.000	1.191	0.000
TRINITY_DN5881_c9_g1	0.000	0.000	0.000	0.899	0.000	3.754	0.000	0.000	0.240	0.000
TRINITY_DN5881_c9_g2	0.000	0.000	0.000	0.000	0.897	0.000	0.000	0.000	0.000	0.000
TRINITY_DN588200_c0_g1	0.000	0.000	0.000	1.860	0.000	0.000	0.000	0.000	0.000	0.000
TRINITY_DN588200_c1_g1	0.000	0.000	0.000	0.000	0.000	0.000	0.000	0.000	0.000	0.000
TRINITY_DN588203_c0_g1	0.000	0.248	0.323	0.177	0.000	0.000	0.873	0.000	0.054	2.725
TRINITY_DN588209_c1_g2	0.000	0.000	0.000	0.000	0.000	0.000	0.000	0.000	0.546	0.000
TRINITY_DN58820_c0_g1	4.258	1.798	0.000	28.302	0.201	1.664	1.305	1.298	0.604	10.348
TRINITY_DN58820_c1_g2	0.000	0.000	0.000	0.000	0.000	0.000	0.000	0.000	0.452	0.000
TRINITY_DN58820_c2_g1	0.000	0.000	0.000	0.000	0.766	0.000	0.000	0.000	0.000	0.000
TRINITY_DN58820_c3_g1	0.000	0.000	0.000	0.581	0.000	0.000	1.421	0.000	0.000	0.000
TRINITY_DN58820_c4_g1	0.000	0.000	0.000	0.000	0.000	0.000	0.000	0.000	0.000	0.000
TRINITY_DN58820_c5_g1	0.000	0.000	0.000	0.000	0.000	0.000	0.000	0.000	0.000	0.000
TRINITY_DN588210_c0_g2	0.000	0.000	0.000	0.000	0.000	0.000	0.000	0.000	0.277	0.000
TRINITY_DN588210_c0_g3	0.000	0.000	0.000	0.000	0.000	0.000	0.000	0.000	0.000	0.000
TRINITY_DN588211_c0_g1	0.000	0.000	0.000	0.000	0.000	0.000	0.000	0.000	0.000	0.000
TRINITY_DN588212_c1_g1	0.000	0.000	0.000	0.140	0.428	0.000	0.000	0.000	0.000	1.420
TRINITY_DN588217_c0_g1	0.000	0.000	0.000	0.490	0.666	0.000	1.614	0.616	0.492	0.000
TRINITY_DN58821_c0_g1	0.000	0.000	0.000	0.571	0.752	0.576	0.939	0.000	0.458	0.000
TRINITY_DN58821_c0_g3	0.000	2.131	0.000	0.741	0.000	1.032	0.000	0.481	0.000	0.000
TRINITY_DN588221_c0_g1	0.000	0.000	0.000	0.361	0.373	0.000	0.000	0.000	0.000	0.000
TRINITY_DN588222_c0_g1	0.000	0.000	0.000	0.866	0.000	0.000	0.000	0.000	0.000	0.000
TRINITY_DN588222_c1_g1	0.000	0.000	0.000	0.000	0.000	0.000	0.000	0.000	0.000	0.000
TRINITY_DN588222_c3_g1	0.000	0.000	0.376	0.000	0.000	0.000	0.000	0.000	0.245	0.000
TRINITY_DN588226_c1_g1	0.000	0.000	3.049	0.000	0.000	4.687	0.000	0.000	0.248	0.000
TRINITY_DN588227_c0_g1	0.000	0.000	0.000	0.000	0.000	1.298	0.000	0.000	0.000	0.000
TRINITY_DN588228_c0_g1	0.000	1.044	0.000	0.000	0.000	0.000	0.000	0.000	0.222	0.000
TRINITY_DN588229_c0_g1	0.000	0.000	0.000	0.000	0.000	0.000	0.000	0.000	0.000	0.000
TRINITY_DN588229_c0_g2	0.000	0.000	0.000	0.000	1.572	0.000	0.000	0.000	0.000	0.000
TRINITY_DN588232_c1_g1	0.000	0.000	1.249	0.000	0.000	0.959	0.000	0.000	0.000	0.000
TRINITY_DN588236_c0_g1	0.000	0.000	0.000	0.000	0.000	0.000	0.000	0.000	0.000	0.000
TRINITY_DN588237_c0_g1	2.943	0.000	0.000	0.000	0.000	1.131	0.666	0.000	0.000	0.000
TRINITY_DN588238_c0_g1	0.000	0.000	0.000	0.000	0.000	1.793	0.000	0.000	0.000	0.000
TRINITY_DN58823_c0_g1	0.000	0.000	7.473	0.984	0.000	0.000	0.000	0.000	0.000	0.000
TRINITY_DN588241_c0_g1	0.000	0.000	2.762	0.000	0.000	0.000	0.000	0.000	0.000	0.000
TRINITY_DN588242_c0_g1	0.000	0.000	0.000	0.437	0.000	0.000	0.000	0.000	0.098	0.000
TRINITY_DN588242_c0_g2	0.000	0.000	0.000	0.000	0.000	0.000	0.000	0.000	0.000	0.000
TRINITY_DN588242_c0_g3	0.000	0.000	0.000	0.000	0.000	0.000	0.000	0.000	0.054	0.000
TRINITY_DN588242_c2_g1	0.000	0.000	2.939	0.000	1.094	0.000	0.000	0.000	0.000	0.000
TRINITY_DN588246_c0_g1	0.000	0.000	0.325	0.000	0.180	0.992	0.000	0.665	0.259	0.000
TRINITY_DN58824_c0_g1	0.000	0.000	0.000	0.000	0.000	0.000	0.000	0.000	0.000	0.000
TRINITY_DN588251_c0_g1	0.000	0.000	0.000	0.000	0.000	0.000	0.000	0.000	0.171	0.000
TRINITY_DN588252_c0_g1	0.000	0.000	0.000	0.000	0.000	1.898	0.000	0.000	0.000	0.000
TRINITY_DN588253_c0_g1	0.000	0.000	0.000	0.569	1.132	0.000	0.000	0.000	0.000	0.000
TRINITY_DN588256_c0_g1	0.000	0.000	0.000	0.000	0.000	0.000	0.000	0.000	0.000	0.000
TRINITY_DN588258_c0_g1	0.000	0.000	0.000	0.286	0.000	0.000	0.000	0.000	0.172	0.000
TRINITY_DN588259_c0_g1	2.826	0.000	0.000	0.000	0.132	0.000	0.000	0.000	0.000	0.000
TRINITY_DN58825_c0_g1	0.000	0.000	3.186	0.000	1.308	2.420	0.000	0.000	0.000	0.000
TRINITY_DN58825_c0_g2	0.000	0.000	0.000	0.000	0.000	0.000	0.000	1.160	0.000	0.000
TRINITY_DN58825_c0_g3	4.429	0.000	0.388	0.000	0.000	0.000	0.000	0.000	0.064	0.000
TRINITY_DN588261_c0_g1	0.000	0.000	0.000	0.000	0.304	0.000	0.000	0.000	0.000	1.515
TRINITY_DN588265_c0_g1	0.000	0.000	0.000	0.000	0.000	0.000	0.000	0.000	0.536	0.000
TRINITY_DN588266_c0_g1	0.000	0.000	0.000	0.000	0.138	0.000	0.000	0.000	0.246	0.000
TRINITY_DN588266_c1_g1	0.000	0.000	0.000	0.000	0.501	0.000	0.000	0.000	0.000	0.000
TRINITY_DN588266_c1_g2	0.000	1.444	0.587	0.956	0.448	0.555	0.363	0.000	0.152	0.000
TRINITY_DN588266_c2_g1	0.000	0.000	0.000	0.000	0.000	2.636	0.000	3.569	0.000	0.000
TRINITY_DN588266_c2_g2	0.000	0.000	0.000	0.000	0.000	2.100	0.000	0.000	1.342	0.000
TRINITY_DN588266_c2_g3	0.000	0.593	0.000	0.000	0.000	0.000	0.000	0.000	0.425	0.000
TRINITY_DN588266_c5_g1	0.000	0.000	0.000	1.450	0.000	0.000	0.000	0.000	0.444	0.000
TRINITY_DN588267_c0_g1	0.000	0.000	0.000	0.000	0.000	0.000	0.000	0.000	0.000	0.000
TRINITY_DN58826_c0_g1	0.000	0.000	0.000	0.000	0.000	0.000	0.000	0.000	0.397	0.000
TRINITY_DN58826_c0_g3	0.000	0.000	0.000	0.748	0.000	0.000	0.000	0.000	0.000	0.000
TRINITY_DN58826_c1_g2	0.000	0.000	0.000	0.938	0.000	0.000	0.000	0.000	0.000	0.000
TRINITY_DN588270_c0_g1	0.000	0.000	0.000	0.000	0.000	0.000	0.000	0.000	0.000	0.000
TRINITY_DN588271_c0_g1	0.000	0.799	0.000	0.000	0.000	2.410	0.000	0.000	0.000	0.000
TRINITY_DN588273_c0_g1	0.000	0.000	0.000	0.000	0.185	0.000	0.000	0.000	0.000	0.000
TRINITY_DN588273_c1_g1	0.000	0.000	0.000	0.000	0.000	0.000	0.000	0.000	0.000	0.000
TRINITY_DN588276_c0_g1	0.000	0.000	0.000	0.000	1.261	0.000	0.000	0.000	0.246	0.000
TRINITY_DN588277_c0_g1	0.000	0.000	0.765	0.207	0.000	0.000	0.000	0.000	0.000	0.000
TRINITY_DN588277_c0_g2	0.000	0.000	0.000	0.000	0.000	0.000	0.000	0.000	0.000	0.000
TRINITY_DN588277_c0_g3	0.000	0.000	0.000	0.190	0.388	0.000	0.000	0.000	0.114	0.000
TRINITY_DN588277_c1_g1	0.000	0.000	0.000	0.830	0.283	0.000	0.000	0.000	0.000	0.000
TRINITY_DN588277_c2_g1	0.000	0.000	0.000	0.000	0.000	0.000	0.000	0.000	0.000	2.590
TRINITY_DN588277_c3_g1	0.000	0.000	0.000	0.000	0.000	0.000	0.000	0.000	0.000	0.000
TRINITY_DN588277_c4_g1	0.000	0.000	0.000	0.000	0.000	0.000	0.000	0.000	0.000	0.000
TRINITY_DN588277_c6_g1	0.000	0.000	0.000	0.000	0.000	0.000	0.000	0.000	0.000	0.000
TRINITY_DN588277_c7_g1	7.009	0.000	0.000	0.000	0.000	0.000	0.000	0.000	0.579	0.000
TRINITY_DN588279_c0_g1	2.745	0.000	0.000	0.000	0.000	0.000	0.621	0.000	0.152	0.000
TRINITY_DN58827_c0_g1	0.000	0.000	0.000	0.000	0.000	0.000	0.000	0.000	0.000	0.000
TRINITY_DN58827_c0_g3	0.000	0.000	0.000	0.000	0.000	0.000	0.000	0.000	0.000	10.263
TRINITY_DN58827_c0_g4	0.000	0.000	0.000	0.000	0.000	0.000	0.000	0.000	0.000	0.000
TRINITY_DN58827_c0_g6	0.000	0.000	0.000	0.000	0.000	0.000	0.000	0.000	0.000	0.000
TRINITY_DN58827_c2_g1	0.000	0.000	0.000	0.000	0.000	0.000	0.000	0.000	0.000	0.000
TRINITY_DN58827_c3_g1	0.000	0.000	0.000	0.000	0.000	0.000	0.000	0.000	0.000	0.000
TRINITY_DN58827_c4_g1	0.000	0.000	0.000	0.000	0.000	0.000	0.000	0.000	0.000	0.000
TRINITY_DN588280_c0_g1	0.000	0.000	0.000	0.000	0.000	0.000	0.000	0.000	0.000	0.000
TRINITY_DN588283_c1_g1	0.000	1.310	0.000	0.000	0.000	0.000	0.000	0.000	0.000	0.000
TRINITY_DN588285_c0_g1	0.000	0.000	0.000	0.000	0.000	0.000	0.000	0.000	0.259	0.000
TRINITY_DN588285_c1_g1	0.000	2.855	0.000	0.000	0.000	0.000	0.000	0.000	0.000	0.000
TRINITY_DN588286_c0_g1	0.000	0.000	1.643	0.222	0.000	0.000	0.000	0.000	0.000	0.000
TRINITY_DN588287_c0_g1	0.000	0.000	0.000	0.000	0.000	0.000	0.000	0.000	0.000	0.000
TRINITY_DN588289_c1_g1	0.000	0.602	0.000	0.454	0.000	0.000	0.000	1.640	0.455	0.000
TRINITY_DN588289_c1_g3	0.000	0.000	0.000	0.000	0.000	0.000	0.000	0.000	0.000	0.000
TRINITY_DN588289_c1_g4	0.000	0.000	0.000	0.000	0.000	0.000	0.000	0.000	0.000	0.000
TRINITY_DN588289_c1_g5	0.000	0.000	0.000	0.280	0.809	0.000	3.138	0.000	0.287	0.000
TRINITY_DN588289_c1_g6	0.000	0.000	0.000	0.000	0.000	0.000	0.000	0.000	0.000	0.000
TRINITY_DN58828_c0_g1	0.000	0.000	1.745	0.000	0.957	1.551	0.000	0.000	0.349	0.000
TRINITY_DN58828_c1_g1	0.000	0.000	3.003	0.000	0.000	0.000	0.000	0.000	0.000	0.000
TRINITY_DN58828_c2_g1	0.000	2.116	1.420	0.000	0.282	0.000	0.000	0.459	0.170	0.000
TRINITY_DN58828_c2_g2	0.000	0.559	0.000	0.396	1.634	0.000	0.000	0.000	0.357	0.000
TRINITY_DN58828_c3_g1	0.000	0.000	0.000	0.000	0.000	0.000	0.000	0.000	0.000	0.000
TRINITY_DN58828_c4_g1	0.000	0.000	0.000	0.000	0.000	0.000	0.000	0.000	0.000	0.000
TRINITY_DN58828_c5_g1	0.000	0.000	0.000	0.665	0.000	0.000	0.000	0.000	1.224	0.000
TRINITY_DN588291_c0_g1	0.000	0.000	0.000	0.000	0.000	2.266	0.000	0.000	0.481	0.000
TRINITY_DN588293_c1_g2	0.000	0.000	0.000	0.000	0.000	0.000	0.000	0.000	0.000	0.000
TRINITY_DN588294_c0_g1	0.000	0.000	0.000	0.000	0.000	0.000	0.000	0.000	0.000	0.000
TRINITY_DN588295_c0_g1	0.000	0.000	0.000	0.304	0.000	0.000	1.497	0.000	0.000	0.000
TRINITY_DN588296_c0_g1	0.000	0.000	0.000	0.680	0.000	0.000	0.000	0.000	0.198	0.000
TRINITY_DN588298_c0_g1	0.000	0.460	0.901	1.143	0.333	0.837	0.259	0.616	0.201	2.201
TRINITY_DN588298_c0_g2	0.000	0.000	0.000	0.000	0.000	0.000	0.000	0.000	0.000	0.000
TRINITY_DN588298_c0_g3	0.000	0.000	0.000	0.000	0.000	0.000	0.000	0.000	0.000	0.000
TRINITY_DN588298_c0_g4	0.000	0.000	0.000	0.000	0.000	0.000	0.000	0.000	0.000	0.000
TRINITY_DN588299_c1_g2	4.486	0.000	0.000	0.985	1.267	0.000	0.000	0.000	0.373	2.099
TRINITY_DN588299_c2_g1	0.000	1.325	0.000	0.000	0.000	0.000	0.000	0.000	0.282	0.000
TRINITY_DN588299_c5_g1	0.000	0.000	0.000	0.000	0.000	0.000	0.000	0.000	0.000	0.000
TRINITY_DN588299_c6_g1	0.000	4.418	0.000	0.000	0.000	0.000	0.000	0.000	0.469	0.000
TRINITY_DN58829_c0_g1	0.000	0.000	0.786	0.200	0.000	0.000	0.000	0.000	0.421	0.000
TRINITY_DN58829_c1_g1	0.000	0.000	0.000	0.000	0.000	3.849	0.000	0.000	0.272	0.000
TRINITY_DN58829_c2_g1	0.000	2.618	0.573	0.345	1.262	0.000	0.000	2.638	0.800	0.000
TRINITY_DN58829_c4_g1	0.000	1.190	0.000	0.415	1.725	1.197	0.000	3.149	1.772	0.000
TRINITY_DN58829_c5_g1	0.000	0.000	0.000	0.000	0.000	0.000	0.000	0.000	0.000	7.697
TRINITY_DN5882_c0_g1	3.517	4.920	6.145	5.195	8.884	5.152	5.474	6.373	7.505	3.610
TRINITY_DN5882_c0_g2	2.437	9.779	6.554	0.000	0.000	0.000	5.310	4.441	1.415	7.552
TRINITY_DN5882_c0_g4	0.000	0.000	0.000	0.445	0.249	0.000	0.540	0.000	0.342	0.000
TRINITY_DN5882_c2_g1	0.000	0.751	0.734	0.356	0.000	1.491	0.120	1.014	0.062	0.000
TRINITY_DN5882_c3_g1	0.000	0.000	0.000	0.003	0.000	0.000	0.000	0.000	0.000	0.000
TRINITY_DN588300_c0_g1	0.000	0.000	0.000	0.000	0.000	0.000	0.000	0.000	0.000	0.000
TRINITY_DN588300_c0_g2	0.000	0.000	4.471	1.601	0.000	0.000	3.911	0.000	0.000	0.000
TRINITY_DN588300_c2_g1	0.000	0.000	0.000	0.000	0.000	0.000	0.000	0.000	0.328	0.000
TRINITY_DN588301_c0_g1	0.000	0.000	0.291	0.000	0.000	0.000	0.783	0.000	0.191	1.608
TRINITY_DN588304_c0_g1	0.000	0.000	0.000	0.000	0.000	3.764	0.000	0.000	0.402	0.000
TRINITY_DN588305_c0_g1	0.000	0.000	0.000	0.000	0.000	0.000	0.000	0.000	0.000	0.000
TRINITY_DN588307_c1_g1	0.000	0.000	0.000	0.000	0.000	0.000	0.000	0.000	0.000	0.000
TRINITY_DN588309_c0_g1	0.000	0.000	0.000	0.000	0.000	0.000	0.000	0.000	0.000	0.000
TRINITY_DN588311_c0_g1	0.000	0.000	0.000	0.000	0.575	0.000	0.000	0.000	0.000	0.000
TRINITY_DN588312_c0_g1	0.000	0.000	0.353	0.191	0.196	0.000	0.000	0.000	0.000	0.000
TRINITY_DN588312_c1_g1	0.000	0.000	0.310	0.057	0.351	0.000	0.843	0.000	0.000	0.000
TRINITY_DN588312_c2_g1	0.000	0.000	0.000	0.000	0.000	0.000	0.000	0.000	0.522	0.000
TRINITY_DN588312_c4_g1	0.000	0.000	0.000	0.000	0.000	0.000	0.000	0.000	0.000	0.000
TRINITY_DN588313_c0_g1	0.000	0.000	0.000	0.000	0.000	0.000	0.000	0.000	0.259	0.000
TRINITY_DN588314_c0_g1	0.000	0.000	0.000	0.235	0.000	0.000	0.000	0.000	0.283	0.000
TRINITY_DN588315_c0_g1	0.000	0.000	0.000	0.000	0.000	0.000	0.000	0.000	0.000	0.000
TRINITY_DN588316_c0_g1	0.000	0.790	1.037	0.279	1.424	0.000	0.000	0.000	0.000	0.000
TRINITY_DN588317_c0_g1	11.451	1.460	0.000	0.507	0.530	0.000	0.000	0.000	0.000	0.000
TRINITY_DN588318_c0_g1	0.000	0.000	0.000	0.000	0.000	0.000	0.000	0.000	0.000	0.000
TRINITY_DN588319_c0_g1	0.000	0.000	0.000	0.000	0.000	0.000	0.000	0.000	0.000	0.000
TRINITY_DN58831_c0_g1	0.000	0.175	0.424	0.378	0.293	0.437	0.000	0.000	0.216	0.000
TRINITY_DN588321_c0_g1	0.000	0.000	0.000	0.739	0.000	0.000	1.825	0.000	0.000	0.000
TRINITY_DN588322_c0_g1	0.000	0.000	1.265	0.530	1.394	0.973	0.000	1.272	0.205	0.000
TRINITY_DN588323_c0_g1	0.000	0.000	0.000	0.000	0.000	0.000	0.000	0.000	0.000	0.000
TRINITY_DN588326_c0_g1	0.000	0.000	0.000	0.331	0.000	0.000	0.000	0.000	0.400	0.000
TRINITY_DN588327_c0_g1	0.000	0.000	0.677	0.000	0.436	2.074	0.000	0.000	0.000	0.000
TRINITY_DN588327_c0_g2	0.000	0.000	2.810	0.000	0.000	0.000	0.000	0.000	0.000	0.000
TRINITY_DN588327_c2_g1	0.000	0.000	0.000	0.000	0.000	0.000	0.000	0.000	0.000	0.000
TRINITY_DN58832_c1_g1	0.000	4.557	0.000	1.194	0.827	0.000	0.000	0.000	0.485	0.000
TRINITY_DN588333_c0_g1	0.000	0.000	0.000	0.000	0.000	0.000	0.000	0.000	0.000	0.000
TRINITY_DN588336_c0_g1	0.000	0.000	0.000	0.000	0.000	0.000	0.000	0.000	0.000	0.000
TRINITY_DN588337_c0_g1	0.000	0.000	0.000	0.000	0.000	0.000	3.361	0.000	0.420	0.000
TRINITY_DN588338_c0_g1	0.000	0.000	0.000	0.000	0.393	0.000	0.000	0.000	0.000	0.000
TRINITY_DN588338_c1_g1	0.000	0.000	0.000	0.000	0.000	0.000	0.000	0.000	0.458	0.000
TRINITY_DN588339_c0_g1	0.000	0.000	0.000	0.000	0.000	0.000	0.000	0.000	0.000	0.000
TRINITY_DN58833_c0_g1	0.000	0.000	3.274	0.000	1.857	0.000	0.000	0.000	1.083	0.000
TRINITY_DN588340_c0_g1	0.000	0.000	0.000	0.000	0.484	0.000	0.000	0.000	0.284	0.000
TRINITY_DN588341_c0_g1	0.000	0.887	0.289	0.000	0.161	0.000	0.000	0.000	0.000	0.000
TRINITY_DN588342_c0_g1	0.000	1.165	0.000	0.000	0.000	0.000	0.000	0.000	0.000	0.000
TRINITY_DN588343_c0_g1	0.000	0.000	0.000	0.000	0.000	0.000	0.000	0.000	0.469	0.000
TRINITY_DN588345_c0_g1	0.000	0.000	0.000	0.000	0.000	0.000	0.000	0.000	0.640	0.000
TRINITY_DN588348_c0_g1	0.000	0.000	0.000	0.000	0.000	0.000	0.000	0.000	0.000	0.000
TRINITY_DN58834_c0_g1	0.000	1.374	0.000	0.000	1.073	0.000	2.544	1.962	0.606	0.000
TRINITY_DN588353_c0_g1	0.000	0.000	0.000	0.000	0.000	0.000	0.000	0.000	0.000	0.000
TRINITY_DN588354_c1_g1	0.000	0.000	0.198	0.325	0.333	0.000	0.000	0.000	0.132	0.000
TRINITY_DN588359_c1_g1	0.000	0.000	2.628	0.708	1.482	0.000	0.000	0.000	0.000	0.000
TRINITY_DN58835_c0_g1	3.250	1.900	0.000	0.000	1.534	1.896	0.000	0.669	2.246	0.000
TRINITY_DN58835_c0_g2	0.000	0.000	0.000	0.000	0.000	0.000	0.000	0.000	1.052	0.000
TRINITY_DN588360_c0_g1	0.000	8.314	0.000	0.000	0.000	0.000	0.000	0.000	0.000	0.000
TRINITY_DN588362_c0_g1	0.000	0.000	0.000	0.000	0.000	0.000	0.000	0.000	0.357	0.000
TRINITY_DN588365_c0_g1	0.000	2.494	3.252	0.000	0.000	0.000	0.000	0.000	0.000	0.000
TRINITY_DN588365_c1_g1	0.000	0.000	1.151	0.000	0.648	0.000	0.000	0.000	0.000	0.000
TRINITY_DN588365_c3_g1	0.000	0.000	0.000	0.000	0.000	0.000	0.000	0.000	0.000	0.000
TRINITY_DN588366_c0_g1	0.000	0.000	0.000	0.375	0.000	0.000	0.000	0.000	0.000	0.000
TRINITY_DN588368_c0_g1	0.000	0.000	0.000	0.000	0.000	0.000	0.000	0.000	0.161	0.000
TRINITY_DN588370_c0_g1	9.588	0.000	0.000	0.000	0.000	0.000	0.000	0.000	0.000	0.000
TRINITY_DN588371_c0_g1	0.000	0.000	0.000	0.591	1.235	0.000	0.000	0.000	0.360	0.000
TRINITY_DN588371_c1_g1	0.000	0.000	0.000	0.000	0.000	0.000	0.000	3.185	0.503	0.000
TRINITY_DN588376_c0_g1	0.000	0.000	0.000	0.000	0.530	0.000	0.000	0.000	0.000	0.000
TRINITY_DN588379_c0_g1	0.000	0.000	0.000	0.000	0.000	0.000	0.000	0.000	0.000	0.000
TRINITY_DN58837_c0_g1	0.000	0.000	0.000	0.226	0.000	0.000	0.000	0.000	0.000	0.000
TRINITY_DN58837_c0_g2	0.000	0.000	1.268	0.000	0.650	0.000	0.000	0.000	0.000	0.000
TRINITY_DN58837_c0_g3	0.000	0.000	0.000	0.000	0.000	1.535	0.000	0.000	0.000	0.000
TRINITY_DN58837_c0_g5	0.000	1.222	0.000	0.000	0.000	0.611	0.000	0.000	0.130	0.000
TRINITY_DN58837_c0_g6	0.000	0.000	0.000	0.000	0.397	0.000	0.000	0.000	0.464	0.000
TRINITY_DN58837_c1_g1	0.000	0.000	0.000	0.000	0.000	0.000	0.000	0.000	0.000	0.000
TRINITY_DN588380_c0_g1	0.000	0.000	0.000	0.000	0.000	0.000	0.000	0.000	0.384	0.000
TRINITY_DN588382_c0_g1	0.000	0.000	0.000	0.000	0.000	0.000	0.000	0.000	0.000	0.000
TRINITY_DN588383_c0_g1	0.000	0.000	0.000	0.000	0.000	0.000	0.000	0.000	0.000	0.000
TRINITY_DN588383_c1_g1	0.000	2.209	0.000	0.000	0.000	0.000	0.000	0.000	0.000	0.000
TRINITY_DN588384_c0_g1	0.000	0.000	1.099	0.000	1.207	0.000	0.000	1.109	0.000	0.000
TRINITY_DN588385_c0_g1	0.000	0.000	0.000	0.000	0.000	0.000	0.000	0.000	0.000	0.000
TRINITY_DN588388_c0_g1	0.000	0.000	0.000	0.000	0.989	0.000	0.000	0.000	0.000	0.000
TRINITY_DN588389_c0_g1	0.000	0.000	0.000	0.000	0.000	6.449	0.000	0.000	0.000	0.000
TRINITY_DN58838_c0_g1	0.000	0.000	0.000	0.000	0.495	0.000	0.000	0.000	0.000	0.000
TRINITY_DN588390_c0_g1	0.000	0.000	0.000	0.000	0.000	0.000	0.000	0.000	0.000	0.000
TRINITY_DN588392_c0_g1	0.000	0.000	0.000	0.000	0.000	0.000	0.000	0.000	0.000	0.000
TRINITY_DN588393_c0_g1	0.000	0.000	0.000	0.000	0.000	0.000	0.000	0.000	0.000	0.000
TRINITY_DN588393_c1_g1	0.000	0.000	0.844	0.000	0.000	0.000	0.000	0.000	1.102	0.000
TRINITY_DN588395_c0_g2	0.000	1.171	0.021	0.303	0.352	0.641	0.412	0.000	0.190	0.857
TRINITY_DN588397_c0_g1	0.000	0.000	0.000	0.000	0.000	0.000	0.000	0.000	0.503	0.000
TRINITY_DN58839_c0_g1	0.000	2.994	0.000	0.000	1.021	0.000	0.000	0.000	1.015	0.000
TRINITY_DN58839_c1_g1	0.000	0.000	0.000	0.000	0.000	0.000	0.000	0.000	0.000	0.000
TRINITY_DN5883_c0_g1	0.000	4.370	8.783	3.269	3.843	2.645	0.000	13.824	7.787	0.000
TRINITY_DN588401_c0_g1	0.000	0.000	0.000	0.000	0.000	0.000	0.000	0.669	0.000	0.000
TRINITY_DN588403_c0_g1	0.000	0.000	3.144	0.000	0.000	0.000	0.000	0.000	0.000	0.000
TRINITY_DN588404_c0_g1	0.000	0.928	0.000	0.327	0.000	0.000	0.000	0.000	0.395	0.000
TRINITY_DN588406_c0_g1	0.000	0.000	0.000	0.000	0.000	0.000	0.000	0.000	0.000	0.000
TRINITY_DN588408_c0_g2	0.000	0.000	0.000	0.000	0.000	0.000	0.000	0.000	0.000	0.000
TRINITY_DN588408_c1_g1	0.000	0.000	0.172	0.188	0.289	0.261	0.000	0.000	0.400	0.000
TRINITY_DN58840_c0_g1	18.723	37.331	32.831	16.959	25.820	26.959	31.158	27.864	28.000	20.522
TRINITY_DN58840_c0_g2	0.000	1.296	0.283	0.460	0.761	0.518	0.008	0.538	0.490	1.218
TRINITY_DN58840_c0_g3	0.000	0.356	0.273	0.799	0.543	0.705	1.249	0.000	1.311	0.000
TRINITY_DN58840_c0_g4	0.000	0.000	0.000	0.000	0.000	0.926	0.000	0.000	0.409	2.060
TRINITY_DN58840_c3_g1	0.000	3.383	0.000	0.591	0.000	0.000	0.000	0.000	0.000	0.000
TRINITY_DN58840_c4_g1	3.681	0.000	0.000	0.171	0.346	0.000	0.000	0.000	0.000	0.000
TRINITY_DN588410_c0_g1	0.000	0.000	0.405	0.219	0.782	0.000	0.000	0.822	0.791	0.000
TRINITY_DN588410_c10_g1	0.000	0.000	0.000	0.000	0.000	0.000	0.000	0.000	0.000	0.000
TRINITY_DN588410_c11_g1	0.000	0.000	0.000	0.000	0.000	0.000	0.000	0.000	0.000	0.000
TRINITY_DN588410_c1_g1	0.000	0.000	0.000	0.000	0.000	0.000	0.000	0.000	0.691	0.000
TRINITY_DN588410_c2_g2	0.000	0.000	0.000	0.000	0.000	0.000	0.000	0.000	0.998	0.000
TRINITY_DN588410_c3_g1	0.000	0.000	0.000	0.000	0.000	0.000	0.000	0.000	0.000	0.000
TRINITY_DN588410_c4_g1	0.000	0.000	0.000	0.000	0.000	8.076	0.000	0.000	0.000	0.000
TRINITY_DN588410_c5_g1	0.000	0.000	0.000	0.000	1.104	0.000	0.000	0.000	0.000	0.000
TRINITY_DN588410_c6_g1	0.000	0.000	0.000	0.056	0.000	0.000	0.000	0.000	0.068	0.000
TRINITY_DN588410_c7_g1	0.000	0.000	0.000	0.000	0.000	3.870	0.000	0.000	0.274	0.000
TRINITY_DN588410_c8_g1	0.000	0.833	0.000	0.000	0.301	0.000	0.000	0.000	0.354	0.000
TRINITY_DN588410_c9_g1	0.000	0.000	0.000	0.000	0.000	0.000	0.000	0.000	0.599	0.000
TRINITY_DN588415_c0_g1	0.000	0.000	0.000	0.000	0.297	0.827	0.000	0.000	0.000	2.965
TRINITY_DN588419_c0_g1	0.000	0.000	0.000	0.000	0.000	0.000	0.000	0.000	0.819	0.000
TRINITY_DN588420_c0_g1	0.000	0.000	0.000	0.809	0.420	0.000	0.000	1.532	0.246	0.000
TRINITY_DN588421_c0_g1	0.000	0.000	0.000	0.000	0.000	1.128	1.937	0.000	0.000	0.000
TRINITY_DN588422_c0_g1	0.000	0.000	2.747	0.366	1.515	0.000	0.000	4.148	0.000	0.000
TRINITY_DN588425_c0_g1	0.000	0.000	0.000	0.000	0.000	0.000	0.000	0.000	0.000	0.000
TRINITY_DN588426_c0_g1	0.000	0.000	0.000	0.000	0.697	0.000	0.000	0.644	0.000	0.000
TRINITY_DN588427_c0_g1	0.000	0.000	0.000	0.000	0.000	0.000	0.000	0.000	0.557	0.000
TRINITY_DN58842_c0_g1	0.000	0.000	0.000	0.853	0.000	1.394	2.110	0.000	0.296	0.000
TRINITY_DN58842_c1_g1	0.000	0.000	0.000	0.000	0.000	0.000	0.000	1.038	0.000	0.000
TRINITY_DN58842_c3_g1	0.000	0.000	0.000	0.000	0.000	0.000	0.000	0.000	0.000	0.000
TRINITY_DN588430_c0_g1	0.000	0.000	0.000	0.000	0.000	0.000	0.000	0.000	0.792	0.000
TRINITY_DN588431_c0_g1	0.000	0.000	0.000	0.000	0.000	0.000	0.000	0.000	0.612	0.000
TRINITY_DN588432_c0_g1	0.000	0.000	0.000	0.000	0.000	0.000	0.000	0.000	0.000	0.000
TRINITY_DN588434_c0_g1	0.000	0.000	0.800	1.279	0.000	0.000	0.000	0.000	0.000	0.000
TRINITY_DN588437_c0_g1	0.000	0.000	0.000	0.000	0.000	0.000	0.000	0.000	0.000	0.000
TRINITY_DN588437_c1_g1	0.000	0.000	0.000	0.000	0.000	0.000	0.000	0.000	0.000	0.000
TRINITY_DN588438_c0_g2	0.000	0.000	1.683	0.905	0.000	0.000	0.000	0.000	0.000	0.000
TRINITY_DN588439_c0_g1	0.000	0.000	0.000	0.000	0.000	0.000	0.000	0.000	0.000	0.000
TRINITY_DN58843_c0_g1	0.000	0.000	0.000	0.780	0.810	0.000	0.000	0.000	0.237	0.000
TRINITY_DN58843_c0_g2	0.000	0.000	0.000	0.000	0.000	0.000	0.000	0.000	0.000	0.000
TRINITY_DN588444_c0_g1	0.000	0.000	0.000	0.000	0.000	0.000	0.000	0.000	0.922	0.000
TRINITY_DN588444_c1_g1	0.000	1.325	0.000	0.000	0.480	0.000	0.000	0.000	0.000	0.000
TRINITY_DN588445_c1_g1	0.000	0.000	0.000	0.000	0.000	0.000	3.388	0.000	0.000	0.000
TRINITY_DN588449_c0_g1	0.000	0.000	0.000	0.000	0.000	0.000	0.000	0.000	0.000	0.000
TRINITY_DN58844_c0_g1	0.000	0.000	0.000	0.000	1.400	0.000	0.000	0.000	0.000	0.000
TRINITY_DN588452_c0_g1	0.000	0.000	0.000	0.000	0.000	0.000	0.000	0.000	0.000	0.000
TRINITY_DN588454_c0_g1	0.000	0.000	0.000	0.000	0.000	0.000	0.000	0.000	0.000	0.000
TRINITY_DN588454_c2_g1	0.000	0.000	0.000	0.000	0.000	0.000	0.000	0.000	0.000	0.000
TRINITY_DN588454_c2_g2	0.000	0.000	0.000	0.000	0.000	0.000	0.000	2.823	0.000	0.000
TRINITY_DN588454_c3_g1	0.000	0.000	0.000	0.800	0.000	0.000	0.000	0.000	0.000	0.000
TRINITY_DN588454_c4_g1	0.000	1.680	0.000	0.000	0.000	0.000	0.000	0.000	0.179	0.000
TRINITY_DN588456_c0_g1	0.000	0.000	0.291	0.130	0.161	0.180	0.000	0.000	0.191	0.000
TRINITY_DN588456_c1_g1	0.000	0.815	0.000	0.000	0.540	0.000	0.000	0.000	0.087	0.000
TRINITY_DN588457_c0_g1	0.000	0.000	0.000	0.000	0.955	0.000	0.000	0.000	0.826	0.000
TRINITY_DN588457_c1_g1	0.000	0.000	0.000	0.000	0.000	0.000	0.000	0.000	0.000	0.000
TRINITY_DN58845_c0_g1	2.353	9.392	9.692	4.559	10.768	9.649	10.318	10.317	8.321	6.587
TRINITY_DN58845_c0_g2	0.000	0.000	0.446	0.658	0.180	0.000	0.870	1.327	0.333	0.000
TRINITY_DN58845_c1_g1	0.000	0.000	0.000	0.000	0.000	0.000	0.000	0.000	0.000	0.000
TRINITY_DN58845_c3_g1	0.000	0.000	0.000	0.000	0.000	0.000	0.000	0.000	0.000	0.000
TRINITY_DN58845_c4_g1	0.000	0.000	1.388	0.000	0.000	1.062	0.000	1.396	0.224	0.000
TRINITY_DN58845_c5_g1	2.430	0.461	0.498	0.000	0.169	0.151	0.270	0.213	0.335	1.134
TRINITY_DN588461_c0_g1	0.000	0.000	0.000	0.000	0.000	0.000	1.307	0.000	0.319	0.000
TRINITY_DN588461_c0_g2	0.000	0.000	0.000	0.000	0.256	0.000	0.000	0.000	0.000	0.000
TRINITY_DN588467_c0_g1	0.000	0.000	0.000	0.000	1.845	1.465	0.000	0.960	0.150	0.000
TRINITY_DN588468_c0_g1	0.000	0.000	0.000	0.000	0.000	0.000	0.000	0.000	0.000	0.000
TRINITY_DN588469_c0_g1	0.000	0.000	0.000	0.000	0.000	0.000	0.000	0.000	0.444	0.000
TRINITY_DN588469_c1_g1	0.000	0.000	0.000	0.000	0.000	0.000	0.000	0.000	0.000	0.000
TRINITY_DN58846_c0_g1	0.000	0.000	0.000	0.331	0.000	0.000	0.000	0.000	0.000	0.000
TRINITY_DN58846_c0_g2	0.000	0.000	0.000	0.286	0.292	1.626	0.000	0.000	0.000	0.000
TRINITY_DN58846_c1_g2	0.000	0.000	0.000	0.126	0.000	0.000	0.000	0.380	0.148	0.000
TRINITY_DN58846_c2_g2	0.000	0.000	0.000	0.000	0.000	0.000	3.415	0.000	0.000	0.000
TRINITY_DN58846_c3_g1	0.000	2.166	0.000	0.000	0.393	0.000	0.000	0.000	0.127	0.000
TRINITY_DN58846_c4_g1	0.000	0.000	0.000	0.000	0.000	0.000	0.000	0.000	0.000	0.000
TRINITY_DN58846_c5_g1	0.000	0.000	0.000	0.000	0.000	0.000	0.000	0.000	0.000	0.000
TRINITY_DN58846_c6_g1	0.000	1.865	0.400	0.865	0.221	0.611	0.000	0.000	0.130	2.198
TRINITY_DN58846_c9_g1	0.000	0.000	0.000	0.000	0.822	0.000	0.000	0.000	0.000	0.000
TRINITY_DN588470_c0_g1	0.000	0.000	1.106	0.000	0.000	0.000	0.000	0.000	0.000	0.000
TRINITY_DN588473_c0_g1	0.000	0.000	0.000	0.000	0.000	0.000	0.000	0.000	0.176	0.000
TRINITY_DN588473_c0_g2	0.000	0.000	0.000	0.351	0.000	0.000	0.000	0.000	0.000	0.000
TRINITY_DN588474_c0_g1	0.000	0.000	0.000	0.000	0.000	0.000	0.000	0.000	0.000	0.000
TRINITY_DN588474_c0_g2	0.000	0.000	0.000	0.000	0.000	0.000	0.000	0.000	0.000	0.000
TRINITY_DN588477_c0_g1	0.000	0.000	0.000	0.000	0.000	0.000	0.000	0.000	0.313	0.000
TRINITY_DN588478_c0_g1	0.000	0.000	0.000	0.000	0.000	2.942	0.000	0.000	0.000	2.543
TRINITY_DN588479_c0_g1	0.000	0.000	0.000	1.008	0.000	1.454	0.000	0.000	0.000	0.000
TRINITY_DN58847_c0_g1	0.000	0.000	0.000	0.695	0.717	0.000	0.000	2.619	0.421	0.000
TRINITY_DN588483_c0_g1	0.000	0.000	1.405	0.000	0.000	0.000	0.000	0.000	0.462	0.000
TRINITY_DN588483_c1_g1	0.000	0.000	0.000	0.000	0.000	0.000	0.000	0.000	0.000	0.000
TRINITY_DN588485_c0_g1	0.000	0.000	0.000	0.000	0.779	0.000	0.000	0.000	0.000	0.000
TRINITY_DN588486_c0_g1	8.863	0.000	0.000	0.000	0.000	0.000	0.000	0.000	0.000	0.000
TRINITY_DN588486_c3_g1	0.000	0.000	0.000	0.000	0.184	0.000	0.000	0.000	0.000	0.000
TRINITY_DN588487_c0_g1	0.000	0.000	0.000	0.000	0.000	0.000	0.000	0.000	0.000	0.000
TRINITY_DN588488_c0_g1	0.000	0.000	0.000	0.000	0.000	0.000	5.857	0.000	0.363	0.000
TRINITY_DN588488_c1_g1	0.000	0.000	0.355	0.000	0.000	0.000	0.000	0.000	0.344	0.000
TRINITY_DN588489_c0_g1	0.000	0.000	0.000	0.000	0.000	0.000	0.000	0.000	0.000	0.000
TRINITY_DN58848_c0_g1	0.000	1.849	2.050	0.441	0.876	2.440	1.799	0.000	0.883	3.741
TRINITY_DN588491_c0_g1	0.000	0.000	0.000	0.243	0.000	0.000	0.000	0.000	0.000	0.000
TRINITY_DN588491_c1_g1	0.000	0.000	0.000	0.000	0.000	0.000	0.000	0.000	0.000	0.000
TRINITY_DN588492_c0_g1	0.000	0.000	0.000	0.000	0.000	1.215	0.000	0.000	0.000	0.000
TRINITY_DN588493_c0_g1	0.000	2.541	0.000	1.776	0.000	0.000	0.000	0.000	0.000	0.000
TRINITY_DN588494_c0_g1	0.000	2.472	0.000	0.000	0.000	0.000	0.000	0.000	0.000	0.000
TRINITY_DN588494_c0_g2	0.000	0.000	0.000	0.000	0.507	0.000	0.000	0.000	0.000	0.000
TRINITY_DN588494_c0_g3	0.000	0.000	0.000	0.000	0.923	0.000	0.000	0.000	0.000	0.000
TRINITY_DN588494_c1_g1	0.000	0.000	0.000	0.172	0.527	0.000	0.000	0.649	0.000	0.000
TRINITY_DN588496_c0_g1	0.000	0.000	0.000	0.000	0.000	0.000	0.000	0.000	0.000	0.000
TRINITY_DN588497_c0_g1	0.000	0.000	0.000	0.000	0.000	0.000	0.000	0.000	0.000	0.000
TRINITY_DN588498_c0_g1	0.000	0.000	0.000	0.000	0.000	0.000	0.000	0.000	0.000	0.000
TRINITY_DN588499_c0_g1	0.000	0.000	0.000	0.000	0.000	0.000	0.000	0.000	0.000	0.000
TRINITY_DN58849_c0_g2	0.000	0.000	0.000	0.725	0.000	0.000	0.000	0.000	0.444	0.000
TRINITY_DN58849_c0_g3	0.000	0.000	0.787	1.155	0.000	0.000	0.000	0.000	1.059	0.000
TRINITY_DN5884_c0_g1	0.000	0.000	0.000	0.000	0.000	0.488	0.000	0.000	0.000	0.000
TRINITY_DN5884_c0_g2	0.000	1.987	2.048	0.837	1.256	0.942	1.907	1.731	1.066	0.000
TRINITY_DN5884_c1_g1	0.000	0.000	0.000	0.000	0.000	0.000	0.000	0.000	0.129	0.000
TRINITY_DN5884_c2_g1	0.000	0.000	0.000	0.000	0.000	0.944	0.000	0.000	0.000	0.000
TRINITY_DN5884_c3_g1	0.000	0.000	1.359	0.000	0.000	0.000	0.000	0.000	0.000	0.000
TRINITY_DN5884_c4_g1	0.000	0.000	0.000	0.000	0.000	0.000	0.000	0.000	0.423	0.000
TRINITY_DN588503_c0_g1	0.000	0.000	0.000	0.000	0.000	0.000	0.000	0.000	0.000	0.000
TRINITY_DN588509_c0_g1	0.000	0.000	0.000	0.000	0.000	0.000	0.000	0.000	0.000	0.000
TRINITY_DN58850_c0_g1	12.680	2.209	0.000	0.363	1.022	0.398	0.000	0.683	0.783	0.000
TRINITY_DN58850_c0_g2	0.000	0.133	0.456	0.246	0.666	1.215	1.214	0.000	0.502	0.000
TRINITY_DN588510_c0_g1	0.000	0.000	0.000	0.000	0.000	0.000	0.000	0.000	0.000	0.000
TRINITY_DN588511_c1_g1	0.000	0.000	0.000	0.000	0.462	0.000	0.000	0.000	0.000	0.000
TRINITY_DN588514_c0_g1	0.000	0.000	0.000	0.000	0.000	0.000	0.000	0.000	0.000	0.000
TRINITY_DN588515_c0_g1	0.000	0.000	0.739	0.394	0.000	0.000	0.000	0.000	0.000	0.000
TRINITY_DN588516_c0_g1	0.000	0.000	0.000	0.000	0.000	0.534	0.000	0.000	0.457	0.000
TRINITY_DN588517_c0_g1	0.000	0.000	0.000	0.000	0.000	0.000	0.000	0.000	0.000	0.000
TRINITY_DN58851_c0_g1	0.000	0.000	0.000	0.000	0.000	0.000	0.000	0.000	0.000	0.000
TRINITY_DN58851_c0_g2	9.306	39.181	35.509	21.949	34.894	32.946	30.978	35.492	31.910	32.761
TRINITY_DN58851_c2_g1	0.000	12.473	0.000	0.000	2.287	13.008	0.000	3.471	2.010	4.735
TRINITY_DN588522_c0_g1	0.000	0.000	0.000	0.000	0.000	0.000	0.000	0.000	0.000	0.000
TRINITY_DN588523_c0_g1	0.000	0.000	0.000	0.000	0.000	0.000	0.000	0.000	0.000	0.000
TRINITY_DN588525_c1_g1	0.000	0.000	0.000	0.165	0.000	0.000	0.000	0.000	0.000	0.000
TRINITY_DN588527_c0_g1	0.000	0.000	0.000	0.000	0.000	0.755	0.000	0.000	0.000	0.000
TRINITY_DN588528_c0_g1	0.000	0.000	3.435	0.000	0.000	0.000	0.000	0.000	0.000	0.000
TRINITY_DN58852_c0_g1	11.851	0.000	0.000	0.000	0.000	0.000	0.000	0.000	0.000	0.000
TRINITY_DN58852_c1_g1	0.000	0.000	0.722	0.000	0.000	0.000	0.000	0.000	0.118	0.000
TRINITY_DN588530_c0_g1	0.000	0.000	0.000	0.118	0.000	0.000	0.000	0.000	0.000	0.000
TRINITY_DN588532_c0_g1	0.000	0.000	0.000	0.000	0.000	0.000	0.000	0.000	0.000	0.000
TRINITY_DN588533_c0_g1	0.000	0.000	0.000	0.000	0.000	0.000	0.000	0.000	0.000	0.000
TRINITY_DN588537_c0_g1	0.000	0.000	0.724	0.000	0.000	1.111	0.000	0.000	0.235	0.000
TRINITY_DN588538_c0_g1	0.000	0.000	0.000	0.000	0.000	0.000	0.000	0.000	0.000	0.000
TRINITY_DN58853_c0_g1	0.000	0.000	1.557	0.000	0.000	0.000	0.000	0.000	0.000	0.000
TRINITY_DN58853_c0_g3	0.000	0.000	0.000	0.000	0.000	0.000	0.000	0.000	0.000	0.000
TRINITY_DN58853_c1_g1	0.000	0.000	0.000	0.000	0.000	0.000	0.000	0.000	0.420	7.011
TRINITY_DN588540_c0_g1	0.000	0.000	0.000	0.000	0.000	1.756	0.000	0.000	0.000	0.000
TRINITY_DN588541_c1_g1	0.000	0.000	0.000	0.000	0.000	0.000	0.000	0.000	0.000	0.000
TRINITY_DN588543_c0_g1	0.000	0.000	0.000	0.000	0.000	0.000	0.000	0.000	0.000	0.000
TRINITY_DN588544_c0_g1	0.000	0.000	0.000	0.000	0.000	0.000	0.000	2.508	0.404	0.000
TRINITY_DN588544_c1_g1	0.000	0.000	0.000	0.000	0.000	0.000	0.000	0.000	0.000	0.000
TRINITY_DN588544_c2_g1	0.000	0.000	0.000	0.000	0.000	0.000	0.000	0.000	0.579	0.000
TRINITY_DN588544_c4_g1	0.000	0.000	0.000	0.000	1.325	0.000	0.000	0.000	0.000	0.000
TRINITY_DN588545_c1_g1	0.000	0.000	0.000	2.463	0.000	0.000	0.000	0.000	0.000	0.000
TRINITY_DN588547_c0_g1	0.000	0.000	0.000	0.000	0.000	0.000	0.000	0.000	0.000	0.000
TRINITY_DN58854_c0_g1	0.000	0.000	0.000	0.000	0.000	0.000	0.000	0.000	0.860	0.000
TRINITY_DN58854_c1_g2	0.000	0.000	0.000	0.000	0.000	0.000	2.908	2.262	0.353	0.000
TRINITY_DN58854_c1_g3	0.000	0.000	0.000	0.000	0.707	0.000	0.000	0.000	0.000	0.000
TRINITY_DN588551_c0_g1	0.000	0.000	0.000	0.000	0.243	0.000	0.000	0.000	0.143	0.000
TRINITY_DN588553_c0_g1	0.000	0.000	0.000	0.000	0.000	0.000	0.000	0.000	0.000	0.000
TRINITY_DN588555_c0_g1	0.000	0.000	0.938	0.000	0.000	0.000	2.483	0.000	0.000	0.000
TRINITY_DN588555_c0_g2	0.000	0.000	0.000	0.155	0.316	0.434	0.000	0.000	0.654	1.572
TRINITY_DN588555_c0_g3	0.000	0.000	0.000	0.000	0.600	0.000	0.000	2.204	0.350	0.000
TRINITY_DN588555_c2_g1	0.000	0.000	1.697	0.229	1.638	0.648	1.131	0.000	1.103	0.000
TRINITY_DN588555_c4_g1	0.000	0.609	0.608	0.651	0.297	0.000	0.357	0.000	0.176	0.000
TRINITY_DN588555_c5_g1	0.000	0.000	0.000	0.264	0.163	0.000	0.000	0.000	0.259	0.000
TRINITY_DN588556_c0_g1	0.000	0.000	1.210	0.000	0.000	0.000	0.000	0.000	0.000	0.000
TRINITY_DN588559_c0_g1	0.000	0.000	0.000	0.000	0.000	0.000	0.000	0.000	0.000	0.000
TRINITY_DN588561_c0_g2	0.000	0.000	0.000	0.420	0.000	0.000	0.000	0.000	0.000	4.308
TRINITY_DN588561_c2_g1	0.000	0.000	0.000	0.000	0.000	0.000	0.000	0.000	0.000	0.000
TRINITY_DN588563_c0_g1	0.000	0.000	0.000	0.000	0.000	0.000	0.000	0.000	0.000	0.000
TRINITY_DN588563_c1_g1	0.000	0.000	0.000	0.905	0.000	0.000	0.000	0.000	0.557	0.000
TRINITY_DN588564_c0_g1	0.000	0.000	1.960	0.000	0.000	0.000	0.000	0.000	0.320	0.000
TRINITY_DN588569_c0_g1	0.959	0.242	0.235	0.086	0.266	0.237	0.213	0.337	0.264	0.000
TRINITY_DN58856_c0_g1	3.701	0.000	0.000	0.242	1.302	4.423	0.000	3.237	1.074	1.726
TRINITY_DN58856_c1_g1	0.000	9.763	2.422	6.338	3.546	1.869	11.646	5.248	9.681	8.828
TRINITY_DN58856_c2_g1	0.000	0.000	0.000	0.000	0.965	0.000	0.000	0.000	0.562	0.000
TRINITY_DN588570_c0_g1	0.000	0.000	0.000	0.000	0.801	8.743	0.000	0.000	0.000	0.000
TRINITY_DN588571_c0_g1	3.530	0.000	0.485	1.601	0.000	3.401	1.293	1.545	0.000	1.647
TRINITY_DN588571_c0_g2	0.000	2.868	0.829	0.000	1.958	1.255	2.264	0.000	2.120	0.000
TRINITY_DN588571_c2_g2	0.000	0.000	0.000	0.000	0.000	0.000	0.000	0.000	0.000	0.000
TRINITY_DN588571_c3_g1	0.000	0.000	0.000	0.000	0.000	0.000	0.000	0.000	0.312	0.000
TRINITY_DN588571_c5_g1	0.000	0.949	1.054	0.580	0.795	0.267	0.955	0.189	0.325	0.000
TRINITY_DN588571_c6_g1	0.000	0.000	0.000	0.300	0.000	0.000	0.000	0.000	0.181	0.000
TRINITY_DN588572_c0_g1	0.000	0.000	0.000	0.138	0.141	0.000	0.000	0.000	0.000	0.000
TRINITY_DN588573_c0_g1	0.000	0.000	0.000	0.000	1.522	0.000	0.000	0.000	0.172	0.000
TRINITY_DN588574_c0_g1	0.000	0.000	0.000	0.000	0.000	0.000	0.000	0.000	0.000	0.000
TRINITY_DN588575_c0_g2	0.000	0.000	0.809	0.177	0.000	0.737	0.000	0.682	0.073	0.000
TRINITY_DN588575_c1_g1	0.000	0.000	0.000	0.325	0.000	0.000	0.000	0.000	0.196	0.000
TRINITY_DN588575_c2_g1	0.000	0.000	0.000	0.000	0.000	0.000	0.000	0.842	0.000	0.000
TRINITY_DN588578_c0_g1	0.000	0.000	0.000	0.000	0.000	0.000	0.000	0.000	0.000	0.000
TRINITY_DN588579_c0_g1	0.000	0.000	0.000	0.290	0.782	1.539	0.680	0.000	0.083	0.000
TRINITY_DN588579_c0_g2	0.000	0.000	0.000	1.472	0.000	0.000	0.000	0.000	0.000	0.000
TRINITY_DN58857_c0_g1	0.000	0.000	0.000	0.000	0.000	1.779	0.000	0.000	0.000	0.000
TRINITY_DN58857_c0_g2	0.000	0.000	0.000	0.000	0.000	0.000	0.000	0.000	0.000	0.000
TRINITY_DN58857_c2_g1	0.000	0.000	0.000	0.000	0.262	0.357	0.000	0.000	0.155	0.000
TRINITY_DN588580_c0_g1	0.000	0.000	0.000	0.486	0.000	0.000	0.000	0.000	0.297	0.000
TRINITY_DN588581_c0_g1	0.000	0.000	0.000	0.000	0.000	0.000	0.000	0.000	0.000	0.000
TRINITY_DN588582_c0_g1	0.000	0.000	0.000	0.000	0.859	0.000	0.000	0.000	0.000	8.321
TRINITY_DN588584_c0_g1	0.000	0.000	0.000	0.000	0.354	0.000	0.000	3.872	0.208	0.000
TRINITY_DN588584_c1_g1	0.000	0.000	0.000	0.708	0.741	2.032	0.000	0.000	0.000	0.000
TRINITY_DN588585_c0_g1	0.000	0.000	1.294	0.000	0.000	0.000	0.000	0.000	0.000	0.000
TRINITY_DN588587_c0_g1	0.000	0.248	1.130	0.177	0.272	0.000	0.000	0.000	0.054	0.000
TRINITY_DN588589_c0_g1	0.000	0.000	0.000	0.000	0.000	0.000	0.000	0.000	0.000	0.000
TRINITY_DN588589_c2_g1	0.000	0.000	0.000	0.000	0.902	0.000	0.000	0.000	0.000	0.000
TRINITY_DN588589_c2_g2	0.000	0.000	0.000	0.000	0.000	0.000	0.000	0.000	0.000	0.000
TRINITY_DN588589_c2_g3	0.000	0.000	0.000	0.000	0.000	0.000	0.000	0.000	0.000	0.000
TRINITY_DN588589_c3_g1	0.000	0.000	0.000	0.000	0.000	0.000	0.000	0.000	0.000	0.000
TRINITY_DN58858_c0_g1	0.000	0.000	0.000	0.000	1.027	0.000	0.000	0.000	0.146	0.000
TRINITY_DN58858_c1_g1	0.000	0.000	0.000	0.000	0.000	0.000	0.000	0.000	0.000	0.000
TRINITY_DN58858_c1_g2	0.000	0.000	0.000	0.000	0.366	0.000	0.000	0.000	0.000	0.000
TRINITY_DN58858_c1_g3	0.000	0.000	0.000	0.000	0.000	0.000	0.000	0.000	0.000	0.000
TRINITY_DN58858_c2_g1	0.000	0.000	0.000	0.000	0.000	0.000	0.000	0.000	0.000	0.000
TRINITY_DN58858_c3_g1	0.000	0.000	1.637	0.000	0.928	0.000	0.000	0.000	0.541	0.000
TRINITY_DN588594_c0_g1	0.000	0.000	3.434	0.000	0.000	0.000	0.000	0.000	0.000	0.000
TRINITY_DN588595_c0_g1	0.000	1.777	0.000	2.481	0.000	0.000	0.000	0.000	0.000	0.000
TRINITY_DN588596_c0_g1	0.000	0.000	0.000	0.000	0.000	0.000	0.000	0.000	0.000	0.000
TRINITY_DN588599_c0_g1	0.000	0.000	0.000	0.000	0.000	0.000	0.000	0.000	0.000	0.000
TRINITY_DN5885_c0_g1	0.000	6.302	0.322	0.467	1.494	1.395	2.510	2.007	1.255	0.000
TRINITY_DN5885_c0_g2	10.636	7.380	3.566	5.706	6.138	15.548	6.142	1.238	3.833	3.722
TRINITY_DN5885_c0_g3	0.000	0.000	0.000	0.000	0.000	0.000	0.000	0.000	0.000	0.000
TRINITY_DN5885_c1_g1	0.000	0.000	0.000	0.474	0.000	2.732	0.000	0.000	0.290	0.000
TRINITY_DN588600_c1_g1	0.000	0.000	0.000	0.000	0.000	0.000	0.000	0.000	0.000	0.000
TRINITY_DN588600_c2_g1	0.000	0.000	0.900	0.000	0.000	0.000	2.374	0.000	0.294	0.000
TRINITY_DN588603_c0_g1	0.000	0.000	0.000	0.000	0.000	0.000	0.000	0.000	0.000	0.000
TRINITY_DN588604_c0_g1	0.000	0.000	0.000	0.000	0.000	0.000	0.000	0.000	0.804	0.000
TRINITY_DN588604_c1_g1	0.000	0.000	0.000	0.000	3.284	0.000	0.000	3.156	0.000	0.000
TRINITY_DN588604_c2_g1	0.000	0.000	0.000	0.445	1.010	0.000	0.000	0.000	0.545	0.000
TRINITY_DN588604_c4_g1	0.000	0.000	0.000	0.000	0.262	0.727	0.000	0.000	0.000	0.000
TRINITY_DN588606_c0_g1	0.000	0.000	1.584	0.000	0.000	0.000	0.000	0.000	0.000	0.000
TRINITY_DN588608_c0_g1	0.000	0.000	0.500	0.000	0.000	0.000	0.000	0.000	0.000	0.000
TRINITY_DN58860_c0_g2	0.000	0.000	0.000	0.000	0.000	0.000	0.000	0.000	0.000	0.000
TRINITY_DN58860_c1_g1	0.000	0.000	0.000	0.000	0.000	0.000	0.000	0.000	0.000	0.000
TRINITY_DN588611_c0_g1	0.000	0.000	0.000	0.000	0.000	0.000	0.000	0.000	0.000	0.000
TRINITY_DN588617_c0_g1	0.000	0.000	0.000	0.000	0.000	0.000	0.000	0.000	0.000	0.000
TRINITY_DN58861_c1_g1	0.000	0.000	0.000	0.651	1.884	0.000	0.000	0.000	0.185	0.000
TRINITY_DN58861_c2_g1	0.000	0.000	0.000	0.000	0.000	0.000	0.000	0.000	0.000	0.000
TRINITY_DN58861_c3_g1	0.000	0.000	0.000	0.000	0.000	0.000	0.000	0.000	0.000	0.000
TRINITY_DN588620_c1_g1	0.000	0.000	0.000	0.000	0.000	0.000	0.000	0.000	0.000	0.000
TRINITY_DN588622_c0_g1	0.000	0.000	0.000	0.000	0.229	0.000	0.000	0.000	0.135	0.000
TRINITY_DN588624_c1_g1	0.000	0.000	0.000	0.000	0.000	0.000	0.000	0.000	0.000	0.000
TRINITY_DN588625_c0_g1	0.000	0.000	0.000	0.000	0.407	0.000	1.937	0.000	0.477	0.000
TRINITY_DN588627_c0_g1	0.000	0.000	0.000	0.000	2.208	0.000	0.000	0.000	0.000	0.000
TRINITY_DN588628_c0_g1	0.000	0.000	0.000	0.000	0.000	0.000	0.000	0.000	0.000	0.000
TRINITY_DN588629_c0_g1	0.000	0.000	0.000	0.000	0.000	0.000	2.316	0.000	0.000	0.000
TRINITY_DN58862_c1_g1	0.000	0.000	0.000	0.000	0.000	0.000	0.000	0.000	0.000	0.000
TRINITY_DN588633_c0_g1	0.000	0.000	0.000	0.000	0.000	0.000	0.000	0.000	0.000	0.000
TRINITY_DN588635_c0_g1	0.000	0.000	0.000	0.000	0.266	0.000	0.000	0.000	0.000	0.000
TRINITY_DN588636_c0_g1	0.000	0.000	0.000	0.805	0.545	1.001	0.000	0.000	0.000	0.000
TRINITY_DN588637_c1_g1	0.000	0.000	0.000	0.000	0.000	0.000	0.000	0.000	0.000	0.000
TRINITY_DN588638_c0_g1	0.000	0.000	0.543	0.291	0.000	0.831	0.000	1.095	0.176	0.000
TRINITY_DN58863_c0_g1	0.000	0.000	2.372	0.345	0.000	0.000	0.000	0.000	0.207	0.000
TRINITY_DN58863_c0_g2	0.000	1.178	1.281	0.660	0.109	0.000	0.000	0.000	0.420	0.000
TRINITY_DN58863_c1_g1	0.000	0.000	0.000	0.000	0.000	0.000	0.000	2.960	0.000	0.000
TRINITY_DN58863_c1_g2	0.000	0.000	0.000	0.309	0.000	0.000	0.000	1.160	1.317	0.000
TRINITY_DN588643_c0_g1	0.000	0.000	0.110	0.000	0.000	0.000	0.000	0.000	0.000	0.000
TRINITY_DN588644_c0_g1	0.000	1.058	0.000	0.000	0.000	0.000	0.000	0.000	0.000	0.000
TRINITY_DN588646_c0_g1	0.000	0.000	0.000	0.000	0.000	0.000	0.000	0.000	0.000	0.000
TRINITY_DN588648_c0_g1	0.000	0.000	0.000	0.000	0.000	3.692	0.000	0.000	0.393	0.000
TRINITY_DN58864_c0_g1	0.000	0.000	0.000	0.000	0.451	0.000	0.000	0.000	0.000	0.000
TRINITY_DN58864_c0_g2	0.000	0.000	0.000	0.251	0.000	0.000	0.000	0.000	0.000	0.000
TRINITY_DN588650_c0_g1	0.000	0.000	0.000	0.000	0.000	0.000	0.000	0.000	0.000	0.000
TRINITY_DN588654_c0_g1	0.000	0.000	0.000	0.000	0.000	0.000	0.000	0.000	0.000	0.000
TRINITY_DN588656_c0_g1	0.000	0.000	0.000	0.000	0.000	0.000	0.000	0.000	0.000	0.000
TRINITY_DN588657_c0_g1	0.000	0.000	1.059	0.000	0.000	0.000	0.000	0.000	0.000	0.000
TRINITY_DN588659_c0_g1	0.000	0.000	0.636	0.000	0.176	0.970	0.000	0.000	0.208	0.000
TRINITY_DN58865_c0_g1	0.000	0.000	0.000	0.983	0.000	1.421	0.000	0.000	0.000	0.000
TRINITY_DN58865_c0_g2	0.000	0.000	0.000	0.000	2.683	0.000	0.000	0.000	0.000	0.000
TRINITY_DN58865_c1_g1	0.000	0.000	0.000	0.000	0.000	0.000	0.000	0.000	0.000	0.000
TRINITY_DN58865_c2_g1	0.000	0.000	0.376	0.103	0.000	0.000	0.000	0.000	0.125	0.000
TRINITY_DN58865_c4_g1	0.000	0.000	0.000	0.540	0.000	0.000	0.000	0.000	0.000	0.000
TRINITY_DN588660_c0_g2	0.000	0.000	0.000	0.000	0.000	0.000	0.000	0.000	0.000	0.000
TRINITY_DN588662_c0_g1	0.000	0.000	0.000	0.000	0.000	0.000	0.000	0.000	0.721	0.000
TRINITY_DN588665_c0_g1	0.000	0.000	0.000	0.000	0.000	0.000	0.000	1.439	0.000	0.000
TRINITY_DN588666_c0_g1	0.000	0.000	0.000	0.000	0.000	0.000	0.000	0.000	0.000	0.000
TRINITY_DN588668_c2_g1	0.000	0.000	0.000	0.000	2.470	0.000	0.000	0.000	0.363	0.000
TRINITY_DN588668_c3_g1	0.000	0.000	0.000	0.725	1.519	0.000	3.551	2.800	0.000	0.000
TRINITY_DN58866_c0_g1	0.000	0.000	0.000	0.000	0.000	0.000	0.000	0.000	0.000	0.000
TRINITY_DN58866_c0_g2	0.000	0.000	0.000	0.000	0.000	0.000	0.000	0.000	0.000	0.000
TRINITY_DN58866_c0_g3	0.000	0.000	0.000	0.000	0.000	0.000	0.000	0.000	0.000	0.000
TRINITY_DN58866_c1_g1	0.000	1.260	2.474	0.446	0.000	1.890	0.000	1.672	0.199	0.000
TRINITY_DN58866_c2_g1	0.000	0.000	1.029	0.421	0.286	1.176	0.693	0.000	0.213	0.000
TRINITY_DN58866_c3_g1	0.000	0.000	0.000	0.748	0.786	0.000	0.000	2.892	0.000	0.000
TRINITY_DN588670_c0_g1	0.000	0.000	0.000	0.000	0.000	0.000	0.000	0.000	0.000	0.000
TRINITY_DN588672_c0_g1	0.000	0.000	2.008	0.000	0.000	0.767	0.000	2.026	0.000	0.000
TRINITY_DN588673_c0_g1	15.815	0.000	2.551	0.000	0.719	0.000	0.000	2.642	0.420	0.000
TRINITY_DN588674_c0_g1	0.000	0.000	0.000	0.000	0.000	0.000	0.000	0.000	0.000	0.000
TRINITY_DN588674_c1_g1	0.000	0.000	0.000	0.000	0.902	0.000	0.000	0.000	0.265	0.000
TRINITY_DN588677_c0_g1	0.000	0.000	0.000	0.000	0.000	0.000	0.000	0.000	0.000	0.000
TRINITY_DN588679_c0_g1	0.000	0.000	5.342	0.000	0.000	0.000	0.000	0.000	0.350	0.000
TRINITY_DN58867_c0_g1	0.000	0.000	0.000	0.000	0.000	0.000	0.000	0.000	0.000	0.000
TRINITY_DN58867_c1_g1	0.000	2.444	2.503	2.997	1.142	0.000	1.226	1.419	0.001	0.000
TRINITY_DN58867_c1_g2	0.000	0.000	0.000	0.000	0.000	0.000	1.597	0.000	0.332	0.000
TRINITY_DN58867_c1_g3	0.000	0.000	0.000	0.000	0.000	0.000	0.000	3.787	0.303	0.000
TRINITY_DN58867_c2_g1	0.000	0.000	0.000	0.000	0.000	2.339	0.000	0.000	1.960	0.000
TRINITY_DN588681_c0_g1	0.000	0.000	0.000	0.000	0.000	0.000	0.000	0.000	0.350	0.000
TRINITY_DN588683_c0_g1	0.000	0.000	0.000	0.000	1.362	1.872	0.000	0.000	0.000	0.000
TRINITY_DN588686_c0_g1	0.000	0.000	0.000	0.000	0.000	0.000	3.139	0.000	0.000	0.000
TRINITY_DN588688_c0_g1	581.234	1472.681	1012.237	1290.184	1382.945	918.318	1432.626	1882.515	1519.964	1899.516
TRINITY_DN588688_c1_g1	60.085	192.586	106.556	149.395	151.607	109.827	158.788	153.558	156.741	157.599
TRINITY_DN588688_c3_g1	122.145	153.252	117.646	129.703	128.447	102.166	118.420	128.025	130.677	211.964
TRINITY_DN588690_c0_g1	0.000	0.000	0.000	0.524	0.804	0.744	0.000	0.000	0.000	0.000
TRINITY_DN588691_c0_g1	0.000	0.000	0.000	0.000	0.000	0.000	0.000	0.000	0.000	0.000
TRINITY_DN588691_c1_g1	0.000	0.000	0.000	0.000	0.000	0.000	0.000	0.000	0.000	0.000
TRINITY_DN588692_c0_g1	0.000	0.000	0.000	0.888	1.872	0.000	4.336	0.000	0.000	0.000
TRINITY_DN588696_c0_g1	0.000	0.000	0.000	0.209	0.000	0.000	0.000	0.000	0.000	0.000
TRINITY_DN588697_c0_g1	0.000	0.000	0.000	0.000	0.000	0.000	4.210	0.000	0.000	0.000
TRINITY_DN58869_c0_g1	0.000	0.000	0.000	0.469	0.490	0.000	0.000	0.000	0.000	0.000
TRINITY_DN58869_c1_g1	0.000	0.000	0.000	0.000	0.000	0.000	0.000	0.000	0.000	0.000
TRINITY_DN5886_c0_g1	4.790	10.284	1.932	4.283	4.961	1.954	9.174	4.596	4.902	3.218
TRINITY_DN5886_c0_g2	2.564	10.688	3.233	6.154	4.865	6.238	11.425	5.140	2.809	12.456
TRINITY_DN5886_c4_g1	0.000	0.000	3.135	0.000	1.583	0.000	0.000	0.000	0.553	0.000
TRINITY_DN588700_c0_g1	0.000	0.000	2.109	0.000	0.000	0.000	0.000	0.000	0.798	0.000
TRINITY_DN588700_c0_g2	0.000	0.000	0.000	0.000	0.000	0.000	0.000	0.000	0.000	0.000
TRINITY_DN588700_c2_g1	0.000	0.000	3.196	0.000	0.000	0.000	0.000	0.000	0.000	0.000
TRINITY_DN588700_c3_g1	0.000	0.000	2.509	0.000	0.707	1.942	0.000	0.000	0.827	0.000
TRINITY_DN588702_c0_g1	0.000	0.000	0.000	1.067	0.000	0.000	0.000	0.000	0.000	0.000
TRINITY_DN588704_c0_g1	0.000	3.365	0.000	0.000	0.000	0.000	0.000	0.000	0.000	0.000
TRINITY_DN588705_c0_g1	0.000	0.000	0.000	0.754	0.000	0.000	0.000	0.000	0.000	0.000
TRINITY_DN588707_c1_g1	0.000	0.000	0.000	0.000	1.425	0.000	0.000	2.620	0.000	0.000
TRINITY_DN588709_c0_g1	0.000	0.000	0.000	0.000	0.000	0.000	0.000	0.000	0.000	0.000
TRINITY_DN588713_c1_g1	0.000	0.000	0.000	0.000	0.000	0.000	0.000	0.000	0.000	0.000
TRINITY_DN588715_c0_g1	0.000	0.000	0.000	0.000	0.000	0.000	0.000	0.000	0.000	0.000
TRINITY_DN588716_c0_g1	0.000	0.000	0.000	0.000	0.000	0.000	0.000	0.000	0.000	0.000
TRINITY_DN58871_c0_g1	0.000	2.326	4.750	2.212	3.749	3.092	3.586	2.798	2.072	2.445
TRINITY_DN588722_c0_g1	0.000	0.000	0.000	0.000	0.000	0.000	0.000	0.000	0.000	0.000
TRINITY_DN588724_c0_g1	0.000	0.000	0.000	0.000	0.000	0.000	0.000	0.000	0.000	0.000
TRINITY_DN588726_c0_g1	0.000	0.000	0.000	0.000	0.000	0.000	0.000	0.000	0.000	0.000
TRINITY_DN588730_c0_g1	0.000	0.000	0.000	0.000	0.000	0.000	0.000	0.000	0.000	0.000
TRINITY_DN588731_c0_g1	0.000	0.000	0.000	0.000	0.000	0.000	0.000	0.000	0.000	0.000
TRINITY_DN588736_c0_g1	0.000	0.000	0.000	0.000	0.000	0.000	0.000	0.000	0.000	0.000
TRINITY_DN588737_c0_g1	0.000	0.000	0.000	0.000	0.000	0.000	0.000	0.000	0.000	0.000
TRINITY_DN588737_c1_g1	0.000	0.000	0.000	0.000	0.000	0.000	0.000	3.016	0.000	0.000
TRINITY_DN58873_c0_g1	0.000	0.000	0.000	0.000	0.000	0.000	0.000	0.000	0.000	7.129
TRINITY_DN588744_c0_g1	0.000	0.000	0.000	1.067	0.000	0.000	0.000	0.000	0.000	0.000
TRINITY_DN588747_c0_g1	0.000	0.000	0.000	0.813	0.000	0.000	0.000	0.000	0.000	0.000
TRINITY_DN588748_c0_g1	0.000	0.000	0.000	0.000	0.000	0.000	0.000	0.000	0.000	0.000
TRINITY_DN58874_c1_g1	0.000	0.000	0.000	0.870	1.867	0.000	0.000	0.000	1.103	0.000
TRINITY_DN58874_c1_g2	0.000	0.000	0.000	0.000	0.358	0.380	0.000	1.547	0.217	0.000
TRINITY_DN588751_c0_g1	0.000	0.000	0.000	0.000	0.000	0.000	0.000	0.000	0.000	0.000
TRINITY_DN588753_c1_g1	0.000	0.000	0.000	0.000	0.000	0.000	0.000	0.000	0.000	0.000
TRINITY_DN588754_c0_g1	0.000	0.000	0.000	0.000	0.000	0.000	0.000	0.000	0.000	0.000
TRINITY_DN588754_c0_g2	0.000	0.000	0.000	0.000	0.000	0.000	0.000	0.000	0.000	0.000
TRINITY_DN588756_c0_g1	0.000	0.000	0.000	0.000	0.000	0.000	0.000	0.000	0.000	0.000
TRINITY_DN588757_c0_g1	0.000	0.000	0.000	0.000	0.000	0.000	0.000	0.000	0.000	0.000
TRINITY_DN588759_c0_g1	0.000	0.000	0.000	0.540	0.564	0.000	0.000	0.000	0.990	5.545
TRINITY_DN588762_c0_g1	0.000	0.000	0.000	0.000	0.000	0.000	0.000	0.000	0.183	0.000
TRINITY_DN588763_c0_g1	0.000	0.000	0.000	0.000	0.000	0.000	0.000	0.000	0.562	0.000
TRINITY_DN588763_c1_g1	0.000	0.000	0.000	0.000	0.852	0.000	0.000	3.130	0.989	0.000
TRINITY_DN588763_c3_g1	0.000	0.000	0.000	0.000	0.257	0.000	0.000	0.000	0.000	0.000
TRINITY_DN588765_c0_g1	0.000	1.071	0.000	0.000	0.000	0.000	0.000	0.000	0.000	0.000
TRINITY_DN588768_c0_g1	0.000	0.000	0.000	0.000	0.000	4.240	0.000	0.000	0.000	0.000
TRINITY_DN58876_c0_g2	0.000	0.000	0.885	1.103	1.252	1.389	1.209	1.805	0.669	4.985
TRINITY_DN58876_c1_g1	0.000	0.000	0.000	0.000	0.000	0.000	0.000	0.000	0.481	8.032
TRINITY_DN588771_c0_g1	0.000	0.000	0.000	0.503	0.000	1.153	0.000	0.000	0.123	0.000
TRINITY_DN588771_c1_g1	0.000	0.000	0.000	0.000	0.000	0.000	0.000	0.000	0.000	0.000
TRINITY_DN588771_c2_g1	0.000	0.000	1.106	0.000	0.000	0.000	0.000	0.000	0.000	0.000
TRINITY_DN588771_c4_g2	0.000	0.000	1.637	0.000	0.000	0.000	0.000	0.000	0.000	0.000
TRINITY_DN588771_c6_g1	0.000	0.000	1.204	0.164	0.501	0.000	0.000	0.000	0.592	0.000
TRINITY_DN588771_c8_g1	0.000	0.000	0.000	0.000	0.000	0.000	0.000	0.000	0.393	0.000
TRINITY_DN588771_c9_g1	0.000	0.000	0.000	0.000	0.000	0.000	0.000	0.000	0.000	0.000
TRINITY_DN588772_c0_g1	0.000	0.000	0.000	0.000	0.532	0.000	0.000	0.000	0.000	2.652
TRINITY_DN588773_c0_g1	0.000	0.000	0.000	0.000	0.000	0.000	0.000	1.454	0.000	0.000
TRINITY_DN588773_c1_g1	0.000	0.000	0.000	0.000	0.000	0.000	0.000	0.000	0.000	0.000
TRINITY_DN588779_c0_g1	0.000	0.000	0.000	0.000	0.172	0.000	0.000	0.000	0.000	0.000
TRINITY_DN58877_c0_g1	0.000	0.000	0.000	0.453	0.000	0.000	0.000	0.000	0.000	0.000
TRINITY_DN58877_c0_g2	0.000	0.000	0.235	0.000	0.262	0.357	0.000	0.000	0.310	0.000
TRINITY_DN58877_c1_g1	0.000	0.000	0.000	0.000	0.426	0.000	2.060	0.000	0.000	0.000
TRINITY_DN588780_c1_g1	0.000	0.000	0.000	0.697	0.730	0.000	0.000	0.000	0.000	0.000
TRINITY_DN588782_c0_g1	0.000	0.000	0.882	0.238	0.243	0.000	1.175	0.000	0.143	0.000
TRINITY_DN588783_c0_g1	0.000	0.000	0.000	0.000	0.000	0.000	0.000	0.000	0.000	0.000
TRINITY_DN588785_c0_g1	0.000	0.000	0.000	0.527	0.000	0.000	0.000	0.000	0.645	0.000
TRINITY_DN588789_c0_g1	0.000	0.986	0.000	0.000	0.714	2.986	0.000	0.000	0.000	0.000
TRINITY_DN588789_c1_g1	0.000	0.000	1.738	0.000	0.000	0.000	0.000	0.000	0.000	0.000
TRINITY_DN58878_c0_g1	0.000	2.847	3.854	2.613	2.352	0.936	0.000	5.575	1.974	3.343
TRINITY_DN58878_c0_g2	0.000	0.000	0.000	0.000	0.000	0.000	0.000	0.000	0.000	0.000
TRINITY_DN58878_c0_g4	0.000	0.000	0.556	1.410	0.000	0.851	0.000	0.000	0.180	0.000
TRINITY_DN58878_c7_g1	0.000	2.191	0.000	0.000	0.000	0.000	0.000	0.000	0.000	0.000
TRINITY_DN588793_c0_g1	0.000	0.000	0.000	0.595	0.000	0.000	0.000	0.000	0.000	0.000
TRINITY_DN588794_c0_g1	0.000	0.000	0.000	0.000	0.000	0.000	0.000	0.000	0.499	0.000
TRINITY_DN588795_c0_g1	0.000	0.000	0.000	0.000	0.000	0.000	0.000	0.000	0.000	0.000
TRINITY_DN588795_c0_g2	0.000	0.000	0.000	0.527	0.000	0.000	0.000	0.000	0.923	0.000
TRINITY_DN588795_c0_g3	0.000	0.000	0.644	0.345	1.421	0.000	0.000	0.000	0.000	0.000
TRINITY_DN588795_c1_g1	0.000	0.000	0.000	0.516	0.350	0.000	0.000	0.000	0.104	0.000
TRINITY_DN588797_c0_g1	0.000	0.000	0.000	0.000	0.000	0.000	0.000	0.000	0.297	0.000
TRINITY_DN588798_c0_g1	0.000	0.000	1.589	0.000	0.127	0.000	0.000	0.000	0.000	0.000
TRINITY_DN588799_c0_g1	0.000	0.000	0.000	0.000	0.648	3.557	0.000	0.000	0.000	0.000
TRINITY_DN58879_c0_g1	0.000	0.000	0.000	0.000	0.000	0.000	0.000	0.000	0.000	0.000
TRINITY_DN5887_c0_g1	339.037	642.949	409.540	635.698	624.576	646.013	836.465	829.011	948.294	528.047
TRINITY_DN5887_c13_g1	0.000	0.000	0.000	0.000	0.286	0.000	0.000	0.912	0.113	0.000
TRINITY_DN5887_c14_g1	19.040	10.846	13.214	5.486	19.709	8.526	6.185	14.802	12.827	16.641
TRINITY_DN5887_c1_g1	0.000	0.366	0.000	0.000	0.000	0.727	0.000	0.000	0.000	0.000
TRINITY_DN5887_c1_g2	3.746	7.761	4.340	4.606	6.757	3.760	4.523	6.380	7.553	6.658
TRINITY_DN5887_c1_g3	0.000	0.000	0.000	0.000	0.204	0.000	0.000	0.000	0.000	0.000
TRINITY_DN5887_c21_g1	0.000	0.000	0.000	0.000	0.000	0.000	0.000	0.000	0.000	0.000
TRINITY_DN5887_c22_g1	0.000	2.116	5.486	284.356	4.637	2.121	0.000	5.699	2.707	37.623
TRINITY_DN5887_c32_g1	0.000	0.000	0.000	0.000	0.322	0.000	0.000	0.000	0.239	0.000
TRINITY_DN5887_c3_g1	3.007	1.902	1.255	2.562	1.758	1.422	1.385	2.557	2.838	1.050
TRINITY_DN5887_c3_g2	4.149	5.196	0.249	1.055	2.083	0.747	1.346	1.935	1.198	2.713
TRINITY_DN5887_c4_g2	0.000	0.000	0.000	0.000	0.000	0.000	0.000	3.433	0.000	0.000
TRINITY_DN5887_c5_g1	0.000	8.576	1.536	2.479	2.534	0.000	0.000	4.136	1.825	0.000
TRINITY_DN5887_c7_g1	0.000	0.000	0.000	0.000	0.000	0.000	0.000	0.000	0.000	0.000
TRINITY_DN5887_c8_g1	3.087	5.970	8.493	3.553	4.265	5.357	3.885	3.974	3.044	0.961
TRINITY_DN5887_c9_g1	2.628	36.175	25.463	21.886	28.442	32.470	39.763	29.719	45.095	33.055
TRINITY_DN588800_c0_g1	0.000	0.000	0.000	0.000	0.000	0.000	0.000	0.000	0.000	0.000
TRINITY_DN588803_c0_g1	0.000	0.000	0.000	0.989	2.585	0.000	0.000	0.000	0.303	0.000
TRINITY_DN588804_c0_g1	0.000	0.000	0.000	0.000	0.000	0.000	0.000	0.000	0.269	0.000
TRINITY_DN588808_c0_g1	0.000	0.257	0.000	0.092	0.188	0.000	0.453	0.353	0.167	0.000
TRINITY_DN58880_c0_g1	0.000	0.000	0.000	0.000	0.000	0.000	0.000	0.000	0.000	0.000
TRINITY_DN588810_c0_g1	0.000	0.000	0.000	0.000	0.000	0.000	0.000	0.000	0.653	0.000
TRINITY_DN588810_c1_g1	0.000	0.000	0.000	0.356	0.000	0.000	0.000	0.000	0.000	0.000
TRINITY_DN588813_c0_g1	0.000	0.000	0.000	0.000	1.579	0.000	0.000	0.000	0.000	0.000
TRINITY_DN588817_c0_g1	0.000	0.000	2.810	0.000	0.000	0.000	0.000	0.000	0.000	0.000
TRINITY_DN588817_c0_g2	0.000	0.000	0.000	0.273	0.279	0.000	0.000	1.026	0.329	0.000
TRINITY_DN588817_c1_g1	0.000	0.000	0.000	0.000	0.000	0.345	0.000	0.229	0.000	1.568
TRINITY_DN588817_c2_g1	0.000	0.000	0.530	0.000	0.000	0.000	0.000	0.000	0.000	0.000
TRINITY_DN588818_c0_g1	0.000	0.000	0.000	0.000	0.000	0.000	0.000	0.000	0.000	0.000
TRINITY_DN58881_c0_g1	0.000	0.000	0.000	0.000	0.000	0.000	0.000	0.000	0.000	0.000
TRINITY_DN58881_c0_g2	0.000	0.000	0.000	0.000	0.000	0.000	0.000	0.684	0.000	0.000
TRINITY_DN588822_c0_g1	0.000	0.000	0.816	0.000	0.000	0.000	0.000	0.000	0.000	0.000
TRINITY_DN588822_c0_g2	0.000	0.000	0.000	3.830	0.000	0.000	0.000	0.000	0.000	0.000
TRINITY_DN588822_c2_g1	0.000	0.000	0.000	0.784	0.000	0.000	0.000	0.000	0.239	0.000
TRINITY_DN588826_c0_g1	0.000	0.000	0.000	0.000	0.000	0.000	0.000	0.000	0.000	0.000
TRINITY_DN588827_c0_g1	0.000	0.000	0.000	0.279	0.000	0.000	0.000	0.000	0.000	0.000
TRINITY_DN588828_c0_g1	0.000	0.000	2.319	0.625	0.000	0.000	0.000	0.000	0.000	0.000
TRINITY_DN58882_c0_g1	0.000	0.000	0.000	0.000	0.000	0.000	0.000	0.000	0.000	0.000
TRINITY_DN58882_c0_g2	0.000	0.000	0.000	0.000	0.000	0.000	0.000	0.000	0.000	0.000
TRINITY_DN588835_c0_g1	0.000	0.000	0.000	0.000	0.000	0.000	0.000	1.201	0.579	0.000
TRINITY_DN588836_c0_g1	0.000	0.000	0.000	0.000	0.000	0.000	0.000	0.000	0.000	0.000
TRINITY_DN588839_c0_g1	0.000	0.000	0.000	0.000	0.000	0.000	0.000	0.000	0.000	0.000
TRINITY_DN58883_c0_g1	0.000	0.000	0.000	0.000	0.000	0.000	0.000	0.000	0.000	0.000
TRINITY_DN58883_c0_g2	0.000	0.000	0.795	0.000	0.000	0.000	0.000	0.000	0.000	0.000
TRINITY_DN58883_c0_g4	0.000	0.000	0.000	0.000	0.000	2.045	0.000	0.000	0.000	0.000
TRINITY_DN58883_c1_g1	0.000	0.000	0.000	0.000	0.540	0.670	0.000	0.000	1.019	2.403
TRINITY_DN58883_c1_g2	0.000	6.497	0.610	2.939	2.440	0.000	0.000	0.000	0.795	0.000
TRINITY_DN58883_c2_g1	0.000	0.000	0.000	0.670	0.000	0.000	3.290	0.000	0.410	0.000
TRINITY_DN588841_c0_g1	0.000	8.134	0.000	0.708	0.000	0.000	0.000	0.000	0.000	0.000
TRINITY_DN588845_c0_g1	0.000	0.000	0.000	0.000	0.000	0.000	0.000	0.000	0.000	0.000
TRINITY_DN588845_c1_g1	0.000	0.000	0.000	0.000	0.000	0.000	0.000	0.000	0.000	0.000
TRINITY_DN588846_c0_g1	0.000	0.000	0.000	0.774	0.000	0.000	0.000	0.000	1.892	0.000
TRINITY_DN588846_c0_g2	0.000	0.000	0.000	0.125	0.641	0.000	0.000	0.000	0.000	0.000
TRINITY_DN588846_c0_g3	0.000	0.000	0.000	0.373	0.000	0.000	0.000	0.000	0.226	0.000
TRINITY_DN588846_c0_g4	0.000	0.000	0.000	0.000	0.000	0.000	0.000	0.000	0.000	0.000
TRINITY_DN588846_c0_g5	0.000	0.000	0.000	0.000	0.000	0.000	0.000	0.000	0.000	0.000
TRINITY_DN588846_c2_g1	0.000	0.000	0.000	0.000	0.000	0.000	0.000	0.000	0.000	0.000
TRINITY_DN58884_c0_g1	0.000	0.000	0.000	0.000	0.000	0.000	0.000	0.000	0.317	2.684
TRINITY_DN588850_c0_g1	0.000	0.000	0.000	0.000	0.000	0.000	0.000	0.000	0.000	0.000
TRINITY_DN588852_c1_g1	0.000	0.000	0.000	0.164	0.167	0.000	0.000	0.000	0.000	0.000
TRINITY_DN588853_c0_g1	0.000	0.000	0.000	0.000	0.000	0.000	0.000	0.000	0.000	0.000
TRINITY_DN588854_c0_g1	0.000	0.000	0.000	0.000	0.000	0.000	0.000	0.000	0.000	0.000
TRINITY_DN588854_c1_g1	0.000	0.000	0.000	0.000	0.000	0.000	0.000	0.000	0.000	0.000
TRINITY_DN588855_c0_g1	0.000	0.000	0.851	0.460	0.939	0.651	0.000	0.000	0.277	0.000
TRINITY_DN588857_c0_g1	0.000	0.000	0.000	0.000	0.000	0.000	0.000	0.000	0.000	0.000
TRINITY_DN588858_c0_g2	0.000	0.000	1.111	0.299	0.000	0.000	0.000	0.000	0.000	0.000
TRINITY_DN588858_c10_g1	0.000	0.000	0.000	0.000	0.000	0.000	0.000	0.000	0.000	0.000
TRINITY_DN588858_c13_g1	0.000	0.000	0.000	0.000	0.000	0.000	0.000	0.000	0.000	0.000
TRINITY_DN588858_c1_g2	0.000	0.000	0.176	0.000	0.000	0.000	0.000	0.000	0.059	0.000
TRINITY_DN588858_c2_g1	0.000	0.000	0.000	0.000	0.000	0.000	0.000	0.000	0.414	0.000
TRINITY_DN588858_c5_g1	0.000	0.000	0.000	0.000	0.000	0.000	0.000	0.000	0.000	0.000
TRINITY_DN588858_c6_g1	0.000	0.000	0.000	0.000	0.281	0.000	0.000	0.000	0.165	0.000
TRINITY_DN58885_c0_g1	0.000	0.000	0.000	0.000	0.000	0.000	0.000	0.000	0.000	0.000
TRINITY_DN58885_c0_g2	0.000	0.000	0.000	0.000	1.523	0.000	0.000	0.000	0.446	0.000
TRINITY_DN58885_c1_g1	0.000	0.000	0.000	0.000	0.000	0.000	0.000	0.000	0.000	0.000
TRINITY_DN58885_c2_g1	0.000	0.000	0.000	0.000	0.000	0.000	0.000	0.000	0.032	0.000
TRINITY_DN58885_c2_g2	0.000	0.000	0.000	0.000	0.000	0.000	0.000	0.000	0.000	0.000
TRINITY_DN58885_c3_g1	0.000	0.000	6.534	0.000	0.000	0.000	0.000	0.000	0.715	0.000
TRINITY_DN58885_c5_g1	0.000	0.000	0.000	0.000	0.000	0.000	0.000	0.000	0.000	0.000
TRINITY_DN588860_c0_g2	0.000	0.000	0.000	0.000	0.000	6.504	0.000	0.000	0.000	0.000
TRINITY_DN588862_c0_g1	0.000	0.000	0.000	0.000	0.000	0.000	0.000	0.000	0.485	0.000
TRINITY_DN588863_c0_g1	0.000	0.000	0.000	0.000	0.000	0.000	0.000	0.000	0.000	0.000
TRINITY_DN588863_c0_g2	0.000	0.000	1.982	0.000	0.000	0.000	0.000	0.000	0.000	0.000
TRINITY_DN588863_c1_g1	0.000	0.000	0.000	0.566	0.591	1.626	0.000	0.000	0.346	0.000
TRINITY_DN588864_c0_g1	0.000	0.000	0.000	0.000	0.000	0.000	0.000	0.000	0.000	0.000
TRINITY_DN588865_c0_g1	0.000	0.000	0.000	0.000	0.000	0.351	0.000	0.000	0.152	0.000
TRINITY_DN588867_c0_g1	0.000	0.599	0.392	0.481	2.493	0.345	0.000	0.472	0.226	0.000
TRINITY_DN588867_c0_g2	0.000	0.000	0.164	0.155	0.000	0.000	0.000	0.000	0.067	0.000
TRINITY_DN588868_c0_g1	0.000	0.000	0.000	0.000	0.000	0.000	0.000	0.000	0.000	0.000
TRINITY_DN588871_c0_g1	0.000	0.000	0.000	0.000	0.000	0.000	0.000	3.272	0.000	0.000
TRINITY_DN588873_c0_g1	0.000	0.000	1.381	0.000	0.000	0.000	0.000	0.000	0.223	0.000
TRINITY_DN588873_c2_g1	0.000	0.000	0.000	0.000	0.000	0.000	0.000	0.000	0.350	0.000
TRINITY_DN588874_c0_g1	0.000	0.000	0.954	0.000	0.000	2.947	0.000	0.000	0.000	0.000
TRINITY_DN58887_c0_g1	0.000	0.000	0.000	1.973	0.000	0.000	3.880	0.000	0.000	0.000
TRINITY_DN58887_c0_g2	0.000	0.000	0.900	1.209	1.504	5.536	0.000	0.000	0.587	4.918
TRINITY_DN58887_c0_g3	0.000	0.000	0.000	0.719	0.000	0.000	0.000	2.777	0.000	0.000
TRINITY_DN588881_c0_g1	0.000	0.000	0.000	0.000	0.000	0.000	0.000	0.000	0.000	0.000
TRINITY_DN588884_c0_g1	0.000	0.000	0.000	0.000	0.000	0.000	0.000	0.000	0.000	0.000
TRINITY_DN588884_c1_g1	0.000	0.000	0.000	0.527	0.550	0.000	0.000	0.000	0.000	0.000
TRINITY_DN588886_c1_g1	0.000	0.000	0.223	0.061	0.315	0.000	0.000	0.238	0.150	0.000
TRINITY_DN588888_c0_g1	0.000	0.000	0.000	0.000	0.000	0.000	0.000	0.000	0.967	0.000
TRINITY_DN588889_c0_g1	0.000	4.481	4.359	0.000	0.000	0.000	0.000	0.000	0.000	0.000
TRINITY_DN58888_c0_g1	1.744	2.220	2.798	1.860	2.423	3.943	1.952	0.653	1.105	0.000
TRINITY_DN58888_c1_g1	0.000	0.000	0.000	0.000	0.730	0.000	0.000	0.000	0.540	0.000
TRINITY_DN58888_c4_g1	0.000	0.000	0.000	0.000	0.000	0.000	0.000	0.000	0.000	0.000
TRINITY_DN58888_c5_g1	0.000	0.276	0.718	0.294	0.101	0.273	0.969	0.000	0.417	0.000
TRINITY_DN588890_c0_g1	0.000	0.000	0.000	0.000	0.000	0.000	0.000	0.000	0.000	0.000
TRINITY_DN588892_c0_g1	0.000	0.000	0.000	0.000	0.000	0.000	0.000	0.000	0.000	0.000
TRINITY_DN588894_c0_g1	0.000	0.000	0.000	0.000	1.094	0.000	0.000	0.000	0.000	0.000
TRINITY_DN588895_c0_g1	0.000	0.000	0.000	0.000	0.000	0.000	0.000	0.000	0.417	0.000
TRINITY_DN588897_c0_g1	0.000	0.000	0.315	0.000	0.000	0.000	0.000	0.000	0.154	0.000
TRINITY_DN5888_c1_g1	0.000	0.000	0.911	3.401	0.000	1.403	0.000	0.000	0.000	0.000
TRINITY_DN5888_c2_g1	0.000	0.000	0.000	0.000	0.000	0.000	0.000	2.029	1.297	5.434
TRINITY_DN5888_c2_g2	0.000	0.000	0.000	0.000	0.000	0.000	0.000	0.000	0.423	0.000
TRINITY_DN588900_c0_g1	0.000	0.000	0.000	0.426	1.773	0.000	0.000	0.000	0.260	0.000
TRINITY_DN588902_c0_g1	0.000	0.000	0.000	0.000	0.000	0.000	0.000	0.000	0.000	0.000
TRINITY_DN588903_c1_g1	0.000	0.000	0.000	0.000	0.000	0.000	0.000	0.000	0.353	0.000
TRINITY_DN588904_c0_g1	0.000	0.000	0.000	0.000	0.000	0.000	0.000	0.000	0.000	0.000
TRINITY_DN588905_c1_g1	0.000	0.000	3.033	0.000	0.000	0.000	0.000	0.000	0.000	8.321
TRINITY_DN588906_c1_g1	0.000	0.000	0.000	0.000	0.000	0.000	0.000	0.000	0.000	0.000
TRINITY_DN588907_c1_g1	0.000	0.000	0.000	0.000	0.000	0.000	0.000	0.000	0.000	0.000
TRINITY_DN588908_c0_g1	0.000	0.000	0.000	0.000	1.759	2.406	0.000	0.000	0.512	0.000
TRINITY_DN58890_c0_g1	0.000	0.366	0.000	0.130	0.797	0.000	0.000	0.494	0.472	0.000
TRINITY_DN58890_c0_g2	0.000	0.000	0.000	0.000	0.000	0.000	0.000	0.000	0.000	0.000
TRINITY_DN58890_c0_g3	0.000	0.000	0.000	0.519	0.000	0.000	0.641	0.000	0.078	0.000
TRINITY_DN58890_c1_g1	0.000	0.000	0.000	0.000	0.446	0.000	0.000	0.000	0.000	0.000
TRINITY_DN58890_c2_g1	0.000	0.000	0.000	0.000	0.000	0.000	0.000	0.000	0.149	0.000
TRINITY_DN588910_c0_g1	0.000	0.000	0.000	0.000	0.823	0.000	0.000	0.000	0.000	0.000
TRINITY_DN588910_c1_g1	0.000	0.000	0.000	0.000	0.000	0.000	0.000	0.000	0.000	0.000
TRINITY_DN588911_c0_g1	0.000	0.000	0.000	0.000	0.000	0.000	0.000	0.000	0.000	0.000
TRINITY_DN588912_c0_g1	0.000	0.000	0.000	0.000	0.000	0.000	0.000	0.000	0.000	0.000
TRINITY_DN588912_c0_g2	0.000	0.000	0.000	0.000	0.480	0.000	0.000	3.522	0.000	0.000
TRINITY_DN588913_c0_g1	0.000	0.000	0.000	0.311	0.000	0.000	0.000	0.000	0.000	0.000
TRINITY_DN588913_c0_g2	0.000	1.566	0.000	0.277	0.000	0.000	0.000	0.000	0.000	0.000
TRINITY_DN588913_c1_g1	0.000	0.411	1.691	0.292	0.764	0.419	0.000	0.000	0.088	0.000
TRINITY_DN588914_c0_g1	0.000	0.000	0.000	0.000	0.000	0.000	0.000	1.001	0.000	0.000
TRINITY_DN588917_c0_g1	0.000	0.000	0.000	0.000	0.000	0.000	0.000	0.000	0.000	0.000
TRINITY_DN588917_c1_g1	0.000	0.000	0.000	0.294	0.000	0.000	0.000	0.000	0.000	0.000
TRINITY_DN58891_c0_g1	0.000	0.000	0.635	0.820	0.000	0.978	0.000	2.556	0.962	3.480
TRINITY_DN58891_c0_g2	0.000	0.000	0.000	1.752	0.000	0.000	0.000	0.000	0.454	0.000
TRINITY_DN588920_c0_g1	0.000	0.000	0.000	0.000	0.000	0.000	0.000	0.000	0.564	0.000
TRINITY_DN588923_c0_g1	0.000	0.000	0.000	0.000	0.000	0.000	0.000	0.000	0.000	0.000
TRINITY_DN588925_c0_g1	0.000	0.000	0.000	0.000	1.183	1.626	0.000	0.000	0.691	0.000
TRINITY_DN588927_c0_g1	0.000	0.000	0.000	0.000	0.261	0.000	0.000	0.000	0.000	0.000
TRINITY_DN588929_c0_g1	0.000	0.000	0.000	0.000	0.000	0.000	0.000	0.000	0.000	0.000
TRINITY_DN58892_c0_g1	0.000	0.840	0.000	0.274	0.140	0.000	0.677	0.000	0.083	0.000
TRINITY_DN58892_c0_g2	0.000	0.000	0.000	0.000	0.000	0.000	0.000	0.000	0.000	0.000
TRINITY_DN58892_c0_g3	0.000	0.000	0.000	0.000	0.000	0.000	0.000	0.000	0.207	0.000
TRINITY_DN588932_c0_g2	0.000	0.000	0.000	0.000	0.000	2.966	0.000	0.000	0.000	0.000
TRINITY_DN588933_c0_g1	0.000	0.000	0.000	0.000	0.000	0.000	0.000	0.000	0.255	0.000
TRINITY_DN588934_c0_g1	0.000	0.000	0.000	0.637	0.000	0.000	0.000	0.000	0.000	0.000
TRINITY_DN588934_c1_g1	0.000	0.000	0.000	0.000	0.000	0.000	0.000	0.000	0.000	0.000
TRINITY_DN588936_c0_g1	0.000	0.000	0.835	1.336	0.000	2.566	0.000	0.000	0.272	0.000
TRINITY_DN588937_c0_g1	0.000	0.000	0.000	0.000	0.000	0.000	0.000	0.000	0.000	0.000
TRINITY_DN588938_c0_g1	0.000	0.000	0.000	0.000	0.000	0.000	0.000	0.000	0.000	0.000
TRINITY_DN58893_c0_g1	0.000	0.000	0.000	0.000	0.000	0.000	0.000	0.000	0.000	0.000
TRINITY_DN58893_c3_g1	0.000	0.000	0.000	0.000	1.472	0.000	0.000	0.000	0.000	0.000
TRINITY_DN588940_c0_g1	0.000	0.000	0.000	0.107	0.000	0.000	0.000	0.000	0.879	0.000
TRINITY_DN588942_c0_g1	0.000	0.000	0.000	0.000	0.000	0.000	0.000	0.000	0.567	0.000
TRINITY_DN588943_c0_g1	0.000	0.000	0.000	0.000	0.000	0.000	0.000	0.000	0.274	0.000
TRINITY_DN588948_c0_g1	0.000	0.000	0.000	0.000	0.000	0.000	0.000	0.000	0.000	0.000
TRINITY_DN588948_c1_g1	0.000	0.000	0.000	0.000	0.000	0.000	0.000	0.000	0.000	0.000
TRINITY_DN588953_c1_g1	0.000	0.000	0.000	0.000	0.000	0.000	0.000	0.000	0.000	0.000
TRINITY_DN588953_c1_g2	0.000	0.000	0.000	0.000	0.671	0.000	0.000	0.000	0.000	0.000
TRINITY_DN588953_c1_g3	0.000	0.000	0.000	0.000	0.000	0.000	0.000	0.000	0.427	0.000
TRINITY_DN588957_c0_g2	0.000	0.000	0.000	0.457	0.489	0.000	0.000	1.749	0.000	0.000
TRINITY_DN588957_c0_g3	0.000	0.000	0.000	0.000	1.065	0.000	0.000	0.991	0.236	0.000
TRINITY_DN588957_c0_g4	0.000	0.000	1.865	0.000	0.000	0.000	0.000	0.000	0.305	0.000
TRINITY_DN588957_c0_g6	0.000	0.928	0.000	1.306	1.677	0.000	0.000	0.000	0.460	0.000
TRINITY_DN588957_c0_g7	0.000	3.915	0.000	0.000	0.000	0.000	0.000	0.000	0.417	0.000
TRINITY_DN588957_c1_g1	0.000	0.000	0.000	0.000	0.000	0.000	3.990	0.000	0.000	0.000
TRINITY_DN588959_c0_g1	0.000	0.000	0.770	0.000	0.854	0.000	0.000	0.000	0.000	0.000
TRINITY_DN588959_c1_g1	0.000	0.000	0.000	0.000	0.609	0.000	0.000	0.000	0.355	0.000
TRINITY_DN588959_c4_g1	0.000	0.000	0.000	0.000	0.000	2.321	0.000	0.000	0.000	0.000
TRINITY_DN58895_c0_g1	0.000	0.000	1.128	0.000	0.635	0.000	0.000	0.000	0.000	0.000
TRINITY_DN58895_c10_g1	0.000	0.000	0.000	0.000	0.000	0.000	0.000	0.000	0.000	0.000
TRINITY_DN58895_c1_g1	0.000	0.000	0.000	0.000	0.000	0.000	0.000	0.000	0.000	0.000
TRINITY_DN58895_c2_g1	0.000	0.000	0.565	0.000	0.000	0.000	0.000	0.000	0.367	0.000
TRINITY_DN58895_c5_g1	0.000	0.000	0.000	0.000	0.000	0.000	0.000	0.000	0.395	0.000
TRINITY_DN58895_c6_g1	0.000	0.000	0.000	0.000	0.000	0.000	0.000	0.000	0.000	0.000
TRINITY_DN58895_c9_g1	0.000	0.000	0.000	0.000	0.530	0.000	0.000	0.000	0.000	0.000
TRINITY_DN588960_c0_g1	0.000	0.391	0.000	0.158	0.215	0.000	0.000	0.270	0.170	0.719
TRINITY_DN588962_c0_g1	0.000	0.000	0.000	0.000	0.000	0.000	0.000	0.000	0.000	0.000
TRINITY_DN588964_c0_g1	0.000	0.000	0.000	0.000	1.016	0.000	0.000	0.000	0.287	0.000
TRINITY_DN588966_c0_g1	0.000	0.000	1.254	0.000	0.000	0.000	0.000	0.000	0.827	0.000
TRINITY_DN588967_c0_g1	0.000	0.000	0.000	0.000	0.000	4.889	0.000	0.000	0.000	0.000
TRINITY_DN58896_c0_g2	0.000	0.000	0.000	1.708	0.000	1.638	0.000	0.000	1.702	0.000
TRINITY_DN58896_c0_g3	0.000	0.000	0.000	0.000	0.362	0.000	0.000	0.000	0.000	0.000
TRINITY_DN58896_c0_g4	0.000	0.000	0.000	0.000	0.000	1.353	0.000	1.793	0.287	0.000
TRINITY_DN58896_c1_g1	0.000	0.000	0.000	0.000	0.000	0.000	0.000	0.000	0.000	0.000
TRINITY_DN58896_c1_g2	0.000	0.000	0.000	0.000	0.591	0.000	0.000	0.000	0.346	0.000
TRINITY_DN588970_c0_g1	0.000	0.000	0.000	0.000	0.000	0.000	0.000	0.000	0.000	0.000
TRINITY_DN588970_c1_g1	0.000	0.000	0.000	0.000	1.397	0.000	0.000	0.000	0.000	0.000
TRINITY_DN588970_c2_g1	0.000	0.000	0.000	0.000	0.000	0.000	0.000	0.000	0.000	0.000
TRINITY_DN588970_c3_g1	0.000	0.000	0.000	0.760	0.000	0.000	0.000	0.000	0.000	0.000
TRINITY_DN588971_c0_g1	0.000	0.000	0.000	0.000	0.000	0.000	0.000	0.000	0.000	0.000
TRINITY_DN588972_c0_g2	0.000	0.000	0.492	0.000	0.000	0.000	0.000	0.000	0.000	0.000
TRINITY_DN588972_c2_g1	0.000	9.412	0.000	0.000	0.000	0.000	0.000	0.000	0.503	0.000
TRINITY_DN588974_c0_g1	0.000	0.000	1.883	0.000	0.000	0.000	0.000	0.000	0.000	0.000
TRINITY_DN588975_c0_g1	0.000	0.000	0.000	0.000	0.000	0.716	0.000	0.000	0.000	0.000
TRINITY_DN588976_c0_g1	0.000	0.000	0.959	0.174	0.451	0.000	0.000	0.000	0.000	0.000
TRINITY_DN588977_c2_g1	0.000	0.000	0.000	0.000	0.000	0.000	0.000	0.000	0.572	0.000
TRINITY_DN58897_c0_g1	0.000	0.000	0.000	0.000	0.000	0.000	0.000	0.000	0.000	3.358
TRINITY_DN58897_c1_g1	0.000	0.000	0.000	0.000	0.000	0.000	0.000	0.000	0.353	0.000
TRINITY_DN58897_c1_g2	0.000	0.000	0.000	0.000	0.000	0.000	0.000	0.000	0.000	0.000
TRINITY_DN58897_c4_g1	0.000	0.000	1.467	0.000	0.000	0.000	0.000	0.000	0.000	0.000
TRINITY_DN588980_c0_g1	0.000	0.000	2.023	0.540	0.564	0.000	0.000	0.000	0.000	0.000
TRINITY_DN588981_c0_g1	0.000	0.000	0.000	0.616	0.000	0.000	0.000	0.000	0.000	0.000
TRINITY_DN588983_c2_g1	0.000	0.000	0.000	0.000	0.000	0.000	0.000	0.000	0.000	0.000
TRINITY_DN588985_c0_g1	0.000	0.000	0.000	0.155	0.000	0.000	0.000	0.000	0.424	0.000
TRINITY_DN588986_c1_g1	0.000	0.000	0.000	0.000	0.000	0.000	0.000	0.000	0.390	0.000
TRINITY_DN588988_c0_g1	0.000	0.000	0.000	0.000	0.000	0.000	0.000	0.000	0.000	0.000
TRINITY_DN588990_c0_g1	0.000	0.000	0.000	0.000	0.000	0.000	0.000	0.000	0.000	7.523
TRINITY_DN588991_c0_g1	0.000	0.000	0.000	0.000	0.000	0.000	0.000	0.000	0.000	0.000
TRINITY_DN588992_c1_g1	0.000	0.000	0.000	0.000	0.000	0.000	0.000	0.000	1.159	0.000
TRINITY_DN588993_c0_g1	0.000	0.000	0.000	0.000	0.782	0.000	0.000	0.000	0.000	0.000
TRINITY_DN588994_c0_g1	0.000	0.000	0.000	0.000	0.000	0.000	0.000	0.000	0.000	0.000
TRINITY_DN588996_c0_g1	0.000	0.000	0.000	0.000	0.000	0.000	0.000	0.000	0.274	0.000
TRINITY_DN588996_c0_g2	0.000	0.000	0.000	0.000	0.000	0.000	0.000	0.000	0.000	0.000
TRINITY_DN588997_c0_g1	70.919	3.686	0.000	290.558	0.653	0.000	12.021	0.000	0.382	56.110
TRINITY_DN58899_c0_g1	0.000	0.000	0.215	0.000	0.000	0.000	0.000	0.000	0.000	0.000
TRINITY_DN58899_c0_g2	0.000	0.000	0.000	0.066	0.203	0.000	0.325	0.255	0.401	0.000
TRINITY_DN58899_c0_g3	0.000	0.000	1.607	0.000	0.000	0.000	0.000	0.000	0.000	0.000
TRINITY_DN58899_c10_g1	0.000	0.000	3.340	0.000	0.000	0.000	2.948	0.000	0.365	0.000
TRINITY_DN58899_c1_g1	0.000	3.207	0.000	0.000	0.000	0.000	0.000	0.000	0.000	0.000
TRINITY_DN58899_c2_g1	0.000	0.348	1.402	0.292	1.007	0.604	0.235	0.000	0.190	0.158
TRINITY_DN58899_c2_g2	0.000	0.000	0.000	0.000	0.000	0.000	3.880	0.000	0.000	0.000
TRINITY_DN58899_c6_g1	0.000	0.000	0.000	0.000	0.000	2.049	0.000	0.000	0.437	0.000
TRINITY_DN58899_c7_g1	0.000	0.000	0.342	0.562	0.096	0.260	0.000	0.000	0.399	0.961
TRINITY_DN58899_c8_g1	0.000	0.237	0.159	0.000	0.173	1.403	0.000	0.000	0.257	0.000
TRINITY_DN58899_c9_g1	0.000	0.990	0.215	0.235	0.120	0.654	0.000	0.000	0.071	0.000
TRINITY_DN5889_c0_g1	0.000	0.289	1.007	0.467	1.888	3.216	1.522	0.978	0.251	0.000
TRINITY_DN5889_c12_g1	0.000	0.000	1.097	0.000	0.000	0.000	0.000	0.000	0.000	0.000
TRINITY_DN5889_c13_g1	0.000	0.000	0.000	0.000	0.000	0.000	0.000	0.000	0.447	0.000
TRINITY_DN5889_c14_g1	0.000	0.000	0.000	0.000	0.829	0.000	0.000	0.000	0.000	0.000
TRINITY_DN5889_c15_g1	0.000	0.000	0.000	0.000	0.000	0.000	0.000	0.000	0.000	0.000
TRINITY_DN5889_c1_g1	0.000	0.274	0.275	1.378	1.791	0.000	0.000	0.000	0.752	0.000
TRINITY_DN5889_c1_g2	6.461	13.841	14.146	10.959	16.090	14.853	19.809	15.026	12.439	15.840
TRINITY_DN5889_c1_g4	3.790	3.777	6.087	0.673	8.198	4.107	1.797	3.975	2.676	4.831
TRINITY_DN5889_c2_g1	0.000	2.658	0.000	0.503	0.712	1.516	0.000	0.000	1.168	0.000
TRINITY_DN5889_c3_g1	9.689	10.387	10.612	9.569	11.970	14.898	10.469	12.992	14.553	11.532
TRINITY_DN5889_c4_g1	0.000	0.000	0.000	0.000	0.000	0.000	0.000	0.000	0.000	0.000
TRINITY_DN5889_c7_g1	0.000	1.830	0.000	0.836	1.173	0.000	1.290	0.000	0.790	0.000
TRINITY_DN5889_c8_g1	0.000	0.000	0.000	0.000	0.000	0.000	0.000	0.000	0.000	0.000
TRINITY_DN588_c0_g1	0.000	4.532	0.000	1.443	0.000	1.960	0.000	0.000	0.626	0.000
TRINITY_DN588_c0_g3	0.000	1.044	0.000	0.281	0.379	0.000	0.000	1.383	0.666	0.000
TRINITY_DN589004_c1_g1	0.000	3.748	0.000	0.000	0.000	0.000	0.000	0.000	0.399	0.000
TRINITY_DN589004_c3_g1	0.000	0.000	0.000	0.000	0.600	0.000	0.000	0.000	0.000	0.000
TRINITY_DN589004_c4_g1	0.000	0.000	0.000	0.000	0.000	0.000	0.000	0.000	0.000	0.000
TRINITY_DN589004_c5_g1	0.000	0.000	0.000	0.000	1.762	0.000	0.000	0.000	0.687	0.000
TRINITY_DN589004_c8_g1	0.000	0.000	0.000	2.301	0.000	0.000	0.000	0.000	0.000	0.000
TRINITY_DN589006_c0_g1	0.000	0.822	0.540	0.000	0.000	0.000	0.000	0.000	0.000	0.000
TRINITY_DN589009_c0_g3	0.000	0.000	0.000	0.000	0.000	0.000	0.000	0.000	0.000	0.000
TRINITY_DN589009_c0_g5	0.000	1.670	0.000	0.000	1.218	1.674	0.000	0.000	0.000	0.000
TRINITY_DN589009_c0_g6	0.000	0.000	0.000	0.000	0.961	0.000	0.000	0.000	0.282	0.000
TRINITY_DN589009_c2_g1	0.000	0.000	0.000	0.000	0.000	0.000	0.000	0.000	0.000	0.000
TRINITY_DN589009_c4_g1	0.000	0.000	4.674	0.000	0.000	0.000	0.000	0.000	0.000	0.000
TRINITY_DN58900_c0_g1	0.000	0.000	0.000	1.619	0.000	0.000	1.597	1.216	0.587	0.000
TRINITY_DN589011_c0_g1	0.000	0.802	0.523	0.285	0.291	0.000	0.000	0.000	0.086	0.000
TRINITY_DN589012_c0_g1	0.000	0.000	0.000	0.000	0.000	0.000	0.000	0.000	0.000	0.000
TRINITY_DN589013_c0_g1	0.000	0.000	0.728	0.000	0.806	0.000	0.000	0.000	0.000	0.000
TRINITY_DN589015_c0_g1	0.000	0.000	0.000	0.000	0.000	0.000	0.000	0.000	0.000	0.000
TRINITY_DN589015_c1_g2	0.000	0.000	0.000	0.000	0.000	0.000	0.000	0.000	0.000	0.000
TRINITY_DN589015_c3_g1	0.000	3.106	0.000	0.540	0.000	0.000	0.000	0.000	0.330	0.000
TRINITY_DN589015_c4_g1	0.000	0.000	0.000	0.662	0.340	2.847	0.000	0.000	0.200	0.000
TRINITY_DN589015_c6_g1	0.000	0.000	0.589	0.000	0.000	0.000	0.000	0.000	0.000	0.000
TRINITY_DN589015_c8_g1	0.000	0.000	0.000	0.000	0.000	0.000	0.000	0.000	0.000	0.000
TRINITY_DN58901_c0_g1	7.388	0.000	0.000	0.259	0.000	0.000	0.000	0.000	0.169	0.000
TRINITY_DN58901_c0_g2	0.000	0.000	1.887	0.000	0.000	0.722	0.000	0.000	0.000	0.000
TRINITY_DN589022_c1_g1	0.000	0.000	0.000	0.094	0.390	0.538	0.000	0.000	0.345	0.000
TRINITY_DN589022_c2_g1	0.000	0.000	0.928	0.000	0.000	0.000	0.000	0.000	0.000	0.000
TRINITY_DN589023_c0_g1	0.000	0.000	0.000	0.220	0.000	1.243	0.000	0.000	0.000	0.000
TRINITY_DN589025_c0_g1	0.000	3.214	0.000	0.000	0.000	0.000	0.000	0.000	0.227	0.000
TRINITY_DN589028_c1_g2	0.000	0.580	0.000	0.000	0.000	0.585	0.000	1.952	0.000	0.000
TRINITY_DN589028_c2_g1	0.000	0.000	0.000	0.000	0.000	0.774	0.000	0.000	0.492	0.000
TRINITY_DN589028_c2_g2	0.000	0.000	0.980	0.000	0.000	0.000	0.000	0.000	0.320	0.000
TRINITY_DN58902_c0_g1	0.000	0.000	0.000	0.000	0.000	0.000	0.000	0.000	0.000	0.000
TRINITY_DN58902_c1_g1	0.000	0.000	0.000	0.000	0.000	0.000	0.000	0.000	0.390	0.000
TRINITY_DN58902_c3_g1	0.000	0.000	0.000	0.000	0.000	0.000	0.000	2.470	0.000	0.000
TRINITY_DN589031_c0_g1	0.000	0.000	0.000	0.000	0.000	0.000	0.000	0.000	0.211	0.000
TRINITY_DN589034_c0_g1	0.000	0.000	0.000	0.000	0.470	0.000	0.000	0.000	0.000	0.000
TRINITY_DN589035_c0_g1	0.000	5.626	0.000	0.000	0.000	0.000	0.000	0.000	0.000	0.000
TRINITY_DN589035_c1_g1	0.000	0.000	0.000	0.000	0.000	0.000	0.000	0.000	0.000	0.000
TRINITY_DN589037_c0_g1	0.000	0.000	0.000	0.000	0.000	0.000	0.000	0.000	0.000	0.000
TRINITY_DN589039_c0_g1	0.000	0.000	0.000	0.359	0.000	0.000	0.000	0.000	0.109	0.000
TRINITY_DN589039_c0_g2	0.000	0.000	0.000	0.000	0.243	0.667	0.000	0.000	0.000	0.000
TRINITY_DN589039_c1_g1	0.000	0.000	0.933	0.251	0.257	2.140	0.000	0.000	0.000	0.000
TRINITY_DN589039_c1_g2	0.000	0.000	0.000	0.000	0.000	0.000	0.000	0.000	0.000	0.000
TRINITY_DN589039_c1_g3	0.000	0.000	0.000	0.000	0.000	0.000	0.000	0.000	0.000	0.000
TRINITY_DN589039_c3_g1	0.000	0.000	0.578	0.310	0.318	0.000	0.000	0.000	0.000	0.000
TRINITY_DN589039_c5_g1	0.000	0.000	0.000	0.000	0.000	0.000	0.000	0.000	0.278	0.000
TRINITY_DN58903_c0_g1	0.000	0.000	1.361	0.913	1.448	0.000	2.743	1.064	1.069	0.000
TRINITY_DN589042_c0_g1	0.000	0.000	0.000	0.000	0.000	0.000	0.000	0.000	0.000	0.000
TRINITY_DN589044_c0_g1	0.000	0.000	1.478	0.000	0.000	0.000	0.000	0.000	0.000	8.094
TRINITY_DN589045_c0_g1	0.000	0.000	0.000	0.000	0.609	0.000	0.000	0.000	0.000	0.000
TRINITY_DN589047_c0_g1	0.000	0.000	0.000	0.105	0.000	0.000	0.000	0.000	0.220	0.000
TRINITY_DN58904_c0_g1	0.000	3.571	2.336	2.075	0.431	0.000	0.000	0.000	0.673	0.000
TRINITY_DN58904_c3_g1	0.000	0.000	0.000	0.000	0.000	0.000	0.000	0.000	0.000	0.000
TRINITY_DN58904_c4_g1	0.000	0.000	0.000	0.000	0.955	0.000	0.000	2.156	0.000	0.000
TRINITY_DN58904_c8_g1	0.000	0.000	1.548	0.000	0.000	0.000	0.000	0.000	0.000	0.000
TRINITY_DN589050_c1_g1	0.000	0.000	0.000	0.000	0.000	0.000	0.000	0.000	0.000	0.000
TRINITY_DN589050_c2_g1	0.000	0.000	0.000	0.000	0.000	0.000	0.000	0.000	0.000	0.000
TRINITY_DN589052_c0_g1	0.000	0.000	0.000	0.000	0.000	0.000	0.000	0.000	0.000	0.000
TRINITY_DN589053_c0_g1	0.000	0.000	0.000	0.000	0.000	1.970	2.966	0.000	0.000	0.000
TRINITY_DN589054_c0_g1	0.000	0.000	0.000	0.000	0.000	0.000	0.000	0.000	0.341	0.000
TRINITY_DN589055_c0_g1	0.000	0.000	0.000	0.000	0.000	0.000	0.000	0.000	0.000	0.000
TRINITY_DN589056_c0_g1	0.000	0.000	0.000	0.000	0.000	0.000	0.000	0.000	0.000	0.000
TRINITY_DN589057_c0_g1	0.000	0.000	0.000	0.000	0.000	0.000	0.000	0.000	0.444	0.000
TRINITY_DN589057_c1_g1	0.000	0.000	0.000	0.000	0.000	0.000	0.000	0.000	0.000	0.000
TRINITY_DN589057_c3_g1	0.000	0.000	0.000	0.000	0.000	0.000	0.000	0.000	0.245	0.000
TRINITY_DN589057_c4_g1	0.000	0.000	0.000	0.000	0.000	0.000	0.000	0.000	0.000	0.000
TRINITY_DN589058_c0_g1	0.000	0.000	0.000	0.000	0.000	0.000	0.000	0.000	0.000	0.000
TRINITY_DN58905_c0_g2	0.000	0.000	0.000	0.000	0.000	0.000	0.000	0.000	0.000	0.000
TRINITY_DN58905_c0_g3	0.000	0.000	0.000	0.000	0.942	0.000	0.000	0.000	0.000	0.000
TRINITY_DN589060_c0_g1	0.000	0.000	0.000	0.000	0.000	0.000	0.000	0.000	0.000	0.000
TRINITY_DN589063_c1_g2	0.000	0.000	0.000	0.000	0.000	0.000	0.000	0.000	0.000	0.000
TRINITY_DN589063_c2_g1	0.000	0.000	0.000	0.000	0.000	0.000	0.000	0.000	0.000	0.000
TRINITY_DN589064_c0_g1	0.000	0.000	0.000	0.000	0.000	0.000	0.000	0.000	0.000	0.000
TRINITY_DN589064_c0_g2	0.000	0.000	0.000	0.000	0.000	0.000	0.000	0.000	0.000	0.000
TRINITY_DN589065_c1_g1	0.000	0.000	0.000	0.000	0.000	0.000	0.000	0.000	0.000	0.000
TRINITY_DN589068_c0_g1	0.000	0.000	0.000	0.000	0.000	0.901	0.000	1.185	0.000	0.000
TRINITY_DN58906_c0_g1	0.000	0.000	0.000	1.686	0.000	2.428	0.000	0.000	0.000	0.000
TRINITY_DN589070_c0_g1	0.000	0.000	0.000	0.000	1.342	0.000	0.000	0.000	0.000	0.000
TRINITY_DN589071_c0_g1	0.000	0.000	0.000	0.000	0.000	0.000	0.000	0.000	0.274	0.000
TRINITY_DN589072_c0_g2	0.000	0.000	0.000	0.000	0.000	0.000	0.000	0.000	0.408	0.000
TRINITY_DN589072_c1_g1	0.000	0.000	0.000	0.000	0.000	0.000	0.000	0.000	0.000	0.000
TRINITY_DN589072_c4_g1	0.000	0.000	0.000	0.000	0.000	0.000	0.000	0.000	0.386	0.000
TRINITY_DN589072_c5_g1	0.000	0.000	0.000	0.000	0.000	0.000	0.000	0.000	0.572	0.000
TRINITY_DN589072_c6_g1	0.000	0.000	0.000	0.124	0.000	0.346	0.000	0.000	0.000	0.000
TRINITY_DN589072_c7_g1	0.000	0.000	0.000	0.000	0.000	0.000	0.000	0.000	0.000	0.000
TRINITY_DN589073_c0_g1	0.000	3.768	0.000	5.668	0.000	0.000	7.303	7.138	0.000	13.205
TRINITY_DN589074_c0_g1	0.000	0.000	0.000	0.000	0.000	0.000	0.000	0.000	0.000	0.000
TRINITY_DN589075_c0_g1	0.000	0.000	0.000	0.433	0.000	0.000	0.000	0.000	0.000	0.000
TRINITY_DN589075_c1_g1	0.000	0.000	0.000	0.000	0.000	0.000	0.000	0.000	0.000	0.000
TRINITY_DN589076_c0_g1	0.000	0.000	0.000	0.000	0.000	0.000	0.000	0.000	0.000	0.000
TRINITY_DN589076_c0_g2	0.000	1.258	2.462	0.438	1.368	0.000	0.000	1.666	1.338	0.000
TRINITY_DN589076_c0_g3	0.000	0.000	0.000	0.813	0.000	0.000	0.000	0.000	0.000	0.000
TRINITY_DN589076_c1_g1	0.000	0.000	0.000	0.000	0.000	0.000	0.000	0.000	0.000	0.000
TRINITY_DN589077_c0_g2	0.000	0.000	0.000	0.000	0.000	0.965	0.000	0.000	0.518	0.000
TRINITY_DN589078_c0_g1	0.000	0.000	0.000	0.000	0.000	0.000	0.000	0.000	0.000	0.000
TRINITY_DN58907_c0_g1	0.000	0.000	0.385	0.563	0.217	0.000	1.043	0.273	0.515	1.452
TRINITY_DN58907_c1_g1	0.000	0.000	0.269	0.280	0.000	0.581	1.038	0.271	0.384	0.000
TRINITY_DN58907_c1_g2	0.000	0.000	0.000	0.417	0.213	0.000	0.000	0.000	0.502	0.000
TRINITY_DN58907_c2_g1	0.000	0.000	0.000	0.000	0.000	0.000	0.000	0.000	0.000	0.000
TRINITY_DN58907_c3_g1	0.000	0.000	0.138	0.229	0.000	0.000	0.000	0.000	0.000	0.000
TRINITY_DN58907_c5_g1	0.000	0.000	0.000	0.612	0.503	0.000	0.000	0.951	0.598	0.000
TRINITY_DN58907_c9_g1	0.000	0.000	0.000	0.000	0.911	0.000	0.000	0.000	0.000	0.000
TRINITY_DN589080_c0_g1	0.000	0.000	0.000	0.000	0.000	0.000	0.000	0.000	0.000	0.000
TRINITY_DN589081_c0_g1	0.000	0.000	0.000	0.000	0.000	1.613	1.398	0.000	0.000	0.000
TRINITY_DN589081_c1_g1	0.000	0.445	0.000	0.000	0.000	0.000	0.000	0.000	0.000	0.000
TRINITY_DN589081_c2_g1	19.208	2.353	0.000	1.642	0.000	0.000	0.000	0.000	0.000	0.000
TRINITY_DN589082_c0_g2	0.000	0.000	0.000	0.000	0.000	0.000	0.000	0.000	0.000	0.000
TRINITY_DN589082_c1_g1	0.000	0.000	0.000	0.000	0.736	0.000	0.000	0.000	0.888	0.000
TRINITY_DN589086_c0_g1	0.000	0.000	0.000	0.268	0.000	0.000	0.000	0.000	0.807	0.000
TRINITY_DN58908_c0_g1	0.000	0.000	0.000	0.000	0.407	0.000	0.000	0.000	0.000	0.000
TRINITY_DN58908_c0_g3	0.000	0.000	0.000	0.000	0.000	6.845	0.000	3.650	0.000	0.000
TRINITY_DN589090_c0_g1	0.000	0.000	0.000	0.158	0.000	0.000	0.000	0.000	0.153	0.000
TRINITY_DN589091_c0_g1	0.000	0.000	0.000	0.000	0.000	0.000	0.000	0.000	0.000	0.000
TRINITY_DN589091_c1_g1	0.000	0.000	0.000	0.000	0.000	0.000	0.000	0.000	0.000	0.000
TRINITY_DN589092_c0_g1	0.000	0.719	0.000	0.000	0.000	0.000	0.000	0.000	0.153	0.000
TRINITY_DN589093_c0_g1	0.000	0.000	2.403	0.000	0.000	0.000	0.000	0.000	0.000	0.000
TRINITY_DN589095_c0_g1	0.000	0.000	0.000	0.000	0.133	0.000	0.000	0.000	0.079	0.000
TRINITY_DN589097_c0_g1	0.000	0.000	0.000	0.000	0.000	0.000	0.000	0.000	0.000	0.000
TRINITY_DN589098_c0_g1	0.000	0.000	0.000	0.469	0.000	0.000	0.000	0.000	0.000	0.000
TRINITY_DN589099_c0_g1	0.000	0.000	0.000	0.000	0.000	0.000	0.000	0.000	0.000	0.000
TRINITY_DN5890_c0_g1	0.130	3.617	1.914	2.482	2.490	2.617	1.075	3.339	2.356	3.198
TRINITY_DN5890_c0_g2	1.424	1.109	2.237	1.789	2.675	4.293	2.912	1.809	1.776	0.274
TRINITY_DN5890_c0_g3	0.000	0.000	0.000	0.360	0.271	0.000	0.000	0.000	0.035	0.000
TRINITY_DN5890_c0_g4	0.000	0.000	0.000	0.000	0.000	0.000	0.000	0.000	0.000	0.000
TRINITY_DN5890_c0_g5	0.000	0.465	0.424	0.619	0.062	0.114	0.000	0.000	0.415	2.607
TRINITY_DN589100_c0_g1	0.000	0.000	0.000	0.000	0.000	0.000	3.990	0.000	0.000	0.000
TRINITY_DN589101_c0_g1	0.000	0.000	0.000	0.000	0.000	0.000	0.000	0.000	0.000	0.000
TRINITY_DN589101_c1_g1	0.000	0.000	0.000	0.000	0.000	0.000	0.000	0.000	0.000	0.000
TRINITY_DN589101_c2_g1	0.000	0.000	0.000	0.000	0.000	0.000	0.000	0.000	0.000	0.000
TRINITY_DN589101_c3_g1	0.000	0.000	0.000	0.402	0.000	0.000	0.000	0.000	0.000	0.000
TRINITY_DN589103_c1_g1	0.000	0.000	0.000	0.000	0.000	0.000	0.000	0.000	0.557	0.000
TRINITY_DN589105_c0_g1	0.000	0.000	0.000	1.655	1.744	0.000	0.000	0.000	1.015	0.000
TRINITY_DN589108_c0_g1	0.000	0.000	0.000	0.000	0.000	0.000	0.000	0.000	0.000	0.000
TRINITY_DN589109_c0_g1	0.000	0.000	2.287	0.000	0.000	0.000	0.000	0.000	0.000	0.000
TRINITY_DN58910_c0_g1	0.000	0.000	0.000	0.000	0.000	0.000	0.000	0.000	0.000	0.000
TRINITY_DN58910_c2_g1	0.000	0.000	0.000	0.000	0.832	0.000	0.000	0.000	0.000	0.000
TRINITY_DN58910_c2_g2	0.000	0.000	0.000	0.000	0.000	0.000	0.000	0.000	0.000	0.000
TRINITY_DN58910_c3_g1	0.000	0.000	0.000	0.000	0.000	0.000	0.000	0.000	0.000	0.000
TRINITY_DN589112_c0_g1	0.000	0.000	0.000	0.000	0.000	0.000	0.000	0.722	0.000	0.000
TRINITY_DN589113_c0_g1	0.000	0.000	0.000	0.000	0.000	0.000	0.000	0.000	0.000	0.000
TRINITY_DN589114_c0_g1	0.000	0.000	0.000	0.000	0.000	0.000	0.000	0.000	0.000	0.000
TRINITY_DN589115_c1_g1	0.000	0.000	0.000	0.000	0.000	0.000	0.000	0.000	0.834	0.000
TRINITY_DN589116_c1_g1	0.000	0.000	0.000	0.000	0.523	0.000	0.000	0.000	0.000	0.000
TRINITY_DN589118_c0_g1	0.000	0.000	0.000	0.000	0.000	0.000	0.000	0.000	0.000	0.000
TRINITY_DN58911_c0_g1	0.000	0.000	0.000	0.562	0.000	0.000	0.000	0.000	0.687	0.000
TRINITY_DN589120_c0_g1	0.000	0.000	0.000	0.000	0.000	0.000	0.000	0.000	0.000	0.000
TRINITY_DN589120_c2_g1	0.000	0.000	0.000	0.000	0.000	0.000	0.000	0.000	0.000	0.000
TRINITY_DN589120_c4_g1	0.000	0.000	0.000	0.000	0.000	0.000	0.000	0.000	0.000	0.000
TRINITY_DN589121_c0_g1	0.000	0.000	0.000	0.000	1.977	0.919	1.584	0.000	0.000	0.000
TRINITY_DN589124_c0_g1	0.000	2.115	0.000	0.000	0.000	0.000	0.000	0.000	0.000	7.523
TRINITY_DN589126_c0_g1	0.000	0.000	0.000	0.000	0.000	0.000	0.000	0.000	0.215	0.000
TRINITY_DN589127_c0_g1	0.000	0.000	1.117	0.456	0.776	0.000	1.503	0.575	0.514	0.000
TRINITY_DN589128_c0_g1	0.000	0.000	0.000	0.264	0.000	0.000	0.000	0.000	0.477	0.000
TRINITY_DN58912_c2_g1	0.000	0.000	0.000	0.000	0.000	0.000	0.000	0.000	0.852	0.000
TRINITY_DN589132_c0_g1	0.000	0.000	0.000	0.000	0.000	0.000	2.618	0.000	0.000	0.000
TRINITY_DN589133_c0_g1	0.000	0.000	0.000	0.879	0.000	0.000	0.000	0.000	0.541	0.000
TRINITY_DN589134_c0_g1	0.000	0.000	0.000	0.591	0.000	0.000	0.000	0.000	0.000	0.000
TRINITY_DN589135_c0_g1	0.000	0.000	1.699	0.000	0.000	0.000	0.000	0.000	0.000	0.000
TRINITY_DN589137_c0_g2	0.000	0.000	0.000	0.000	0.000	0.000	0.000	0.000	0.000	0.000
TRINITY_DN589139_c0_g1	0.000	0.000	0.000	0.000	0.000	0.000	0.000	1.772	0.284	0.000
TRINITY_DN58913_c0_g1	0.000	2.887	0.000	2.676	0.584	0.000	4.111	0.000	1.560	0.000
TRINITY_DN58913_c0_g2	0.000	0.000	0.000	0.000	0.000	0.000	0.000	0.000	0.000	0.000
TRINITY_DN58913_c1_g1	0.000	0.000	0.000	0.000	0.000	0.000	0.000	3.116	0.501	0.000
TRINITY_DN58913_c3_g1	0.000	0.000	0.000	0.000	0.000	0.000	0.000	0.000	0.000	0.000
TRINITY_DN589141_c0_g1	0.000	0.000	0.000	0.000	0.000	0.000	0.000	0.000	0.000	0.000
TRINITY_DN589142_c0_g1	0.000	0.000	0.000	0.000	0.000	0.000	0.000	0.000	0.229	0.000
TRINITY_DN589144_c0_g1	0.000	0.000	2.628	0.450	0.000	0.000	0.000	0.000	0.000	0.000
TRINITY_DN589144_c0_g2	0.000	0.000	0.000	0.000	0.000	0.000	0.000	0.000	0.000	0.000
TRINITY_DN589147_c0_g1	0.000	0.000	0.000	0.000	2.080	0.000	0.000	0.000	0.305	0.000
TRINITY_DN589149_c0_g1	0.000	0.000	0.000	0.258	0.000	0.000	0.000	0.000	0.217	0.000
TRINITY_DN589150_c0_g1	0.000	0.898	0.470	0.000	0.000	0.000	0.000	0.000	0.319	2.580
TRINITY_DN589150_c0_g2	0.000	0.000	0.000	0.000	0.000	0.000	0.000	0.000	0.000	0.000
TRINITY_DN589150_c0_g3	0.000	0.000	0.000	0.000	0.000	0.000	0.000	0.000	0.000	0.000
TRINITY_DN589150_c1_g1	0.000	0.000	0.000	0.150	0.153	0.000	0.000	0.000	0.569	0.000
TRINITY_DN589151_c0_g1	0.000	0.000	0.000	0.000	0.000	0.000	0.000	0.000	0.000	0.000
TRINITY_DN589153_c0_g1	0.000	0.547	3.245	0.000	0.603	0.000	0.000	0.000	0.000	0.000
TRINITY_DN589155_c0_g1	0.000	0.000	0.000	0.000	0.000	0.000	0.000	0.000	0.476	0.000
TRINITY_DN589156_c0_g1	0.000	0.000	0.000	0.000	0.000	0.000	0.000	1.738	0.835	0.000
TRINITY_DN589157_c0_g1	0.000	0.000	0.000	0.000	0.000	0.000	0.000	0.000	0.000	0.000
TRINITY_DN589158_c0_g1	0.000	0.000	0.000	0.000	0.000	0.000	0.000	0.000	0.000	0.000
TRINITY_DN58915_c0_g1	0.000	0.000	0.000	0.000	0.000	0.000	0.000	0.000	0.000	0.000
TRINITY_DN58915_c2_g1	0.000	0.000	0.000	0.000	0.110	0.000	0.000	0.000	0.065	0.000
TRINITY_DN589162_c0_g1	0.000	0.000	0.000	0.000	0.000	0.000	0.000	0.000	0.000	0.000
TRINITY_DN589162_c1_g1	26.061	10.106	0.000	503.050	6.698	3.077	16.810	0.000	1.695	42.161
TRINITY_DN589162_c2_g1	0.000	0.000	0.000	0.000	0.000	0.000	0.000	0.000	0.000	0.000
TRINITY_DN589165_c0_g1	0.000	0.000	0.000	0.000	0.000	0.000	0.000	0.000	0.000	0.000
TRINITY_DN589166_c0_g1	0.000	0.000	0.000	0.000	2.865	0.000	0.000	0.000	0.000	0.000
TRINITY_DN589167_c0_g1	0.000	0.000	0.000	0.000	0.000	0.000	0.000	0.000	0.000	0.000
TRINITY_DN589168_c0_g1	0.000	0.000	1.062	0.000	0.000	0.000	0.000	0.000	0.000	0.000
TRINITY_DN589169_c1_g1	0.000	0.000	0.000	0.000	0.000	0.000	0.000	0.000	0.000	0.000
TRINITY_DN589169_c2_g2	0.000	0.000	0.000	0.000	0.000	0.777	0.000	0.000	0.000	0.000
TRINITY_DN589169_c3_g1	0.000	0.000	0.000	0.000	0.357	0.000	0.000	0.000	0.000	0.000
TRINITY_DN58916_c0_g1	0.000	10.618	2.492	5.401	4.382	2.460	6.014	12.469	8.742	2.282
TRINITY_DN58916_c0_g2	3.829	2.060	2.991	3.808	2.677	4.484	4.676	0.564	0.769	0.000
TRINITY_DN58916_c0_g3	0.000	4.081	2.437	2.660	1.112	0.337	4.777	1.383	2.416	3.700
TRINITY_DN58916_c1_g1	0.000	0.000	0.000	0.000	0.037	0.099	0.000	0.000	0.000	0.000
TRINITY_DN589170_c0_g1	0.000	0.000	0.000	0.000	0.000	0.000	0.000	6.033	0.000	0.000
TRINITY_DN589170_c1_g1	0.000	0.000	0.000	0.562	0.000	0.000	0.000	0.000	0.343	0.000
TRINITY_DN589171_c0_g1	0.000	0.000	0.922	0.000	0.000	0.000	0.000	0.000	0.301	0.000
TRINITY_DN589174_c0_g1	0.000	0.000	0.000	0.000	0.000	0.000	0.000	0.000	0.330	0.000
TRINITY_DN589175_c0_g1	0.000	0.000	4.071	0.000	0.000	0.000	0.000	0.000	0.332	0.000
TRINITY_DN589176_c0_g1	0.000	0.000	0.000	0.000	0.000	0.000	0.000	0.000	0.000	0.000
TRINITY_DN589178_c0_g1	0.000	0.000	0.000	0.637	0.000	0.000	0.000	0.000	0.000	0.000
TRINITY_DN589179_c0_g1	0.000	0.000	0.134	0.139	0.933	1.201	0.613	0.482	0.089	0.000
TRINITY_DN589179_c1_g1	0.000	0.000	0.000	0.000	0.000	0.000	0.000	0.000	0.000	0.000
TRINITY_DN58917_c0_g1	0.000	0.000	0.000	0.000	0.550	0.000	0.000	0.000	0.335	0.000
TRINITY_DN58917_c0_g2	0.000	0.000	0.000	0.000	0.000	0.000	0.000	0.000	0.151	0.000
TRINITY_DN58917_c1_g2	0.000	0.000	0.000	0.000	0.000	0.000	0.000	0.000	0.000	0.000
TRINITY_DN58917_c2_g1	0.000	0.000	0.000	0.000	0.000	0.000	0.000	0.000	0.098	0.000
TRINITY_DN58917_c2_g2	0.000	0.000	0.000	0.319	0.328	0.000	0.000	0.000	0.000	0.000
TRINITY_DN58917_c6_g1	0.000	0.000	1.630	0.111	0.228	0.310	0.550	0.000	0.318	0.000
TRINITY_DN589180_c0_g1	0.000	0.000	0.000	0.000	0.000	0.000	0.000	0.000	0.000	0.000
TRINITY_DN589181_c0_g1	0.000	0.000	0.000	0.000	0.000	0.000	0.000	0.000	0.000	0.000
TRINITY_DN589182_c0_g1	4.046	0.000	0.344	0.000	0.762	0.000	0.000	0.000	0.000	0.000
TRINITY_DN589182_c1_g2	0.000	0.000	0.000	0.000	0.642	1.787	0.000	0.000	0.000	0.000
TRINITY_DN589182_c2_g1	0.000	0.000	0.451	0.000	1.045	0.000	0.000	0.000	0.454	0.000
TRINITY_DN589182_c4_g1	0.000	0.000	0.000	0.000	0.000	0.000	0.000	0.000	0.220	0.000
TRINITY_DN589184_c0_g1	0.000	0.000	0.000	0.000	0.000	5.370	0.000	0.000	0.000	0.000
TRINITY_DN589184_c0_g2	0.000	0.875	0.378	0.936	1.069	0.430	0.514	0.405	1.191	0.539
TRINITY_DN589184_c0_g3	0.000	0.000	0.000	0.000	0.000	0.000	0.000	0.000	0.000	0.000
TRINITY_DN589184_c1_g1	0.000	0.000	0.296	0.571	0.000	0.000	2.660	0.000	1.460	0.000
TRINITY_DN589185_c0_g1	0.000	0.000	0.596	0.958	0.656	0.000	3.154	1.201	1.002	0.000
TRINITY_DN589186_c0_g1	0.000	0.000	0.000	0.000	0.000	0.000	0.000	0.000	0.000	0.000
TRINITY_DN589188_c0_g1	0.000	0.000	0.000	0.000	0.000	0.000	0.000	0.000	0.000	0.000
TRINITY_DN58918_c0_g1	0.000	0.000	0.000	0.000	0.000	0.000	0.000	0.000	0.000	0.000
TRINITY_DN58918_c2_g1	0.000	0.000	0.000	0.000	0.000	0.000	0.000	0.000	0.000	0.000
TRINITY_DN589191_c0_g1	0.000	0.000	0.000	0.000	0.000	0.000	0.000	10.951	0.000	0.000
TRINITY_DN589191_c1_g1	0.000	0.000	0.000	0.000	0.000	0.000	0.000	0.000	0.000	0.000
TRINITY_DN589192_c0_g1	0.000	0.386	0.000	0.000	0.000	1.149	0.000	1.040	0.000	0.000
TRINITY_DN589194_c0_g1	0.000	0.000	0.840	0.000	0.000	0.000	0.000	0.000	0.274	0.000
TRINITY_DN589195_c0_g1	0.000	0.000	0.000	0.231	0.000	0.000	0.000	0.000	0.139	0.000
TRINITY_DN589196_c0_g1	0.000	0.000	0.000	0.000	0.000	0.000	0.000	0.000	0.000	0.000
TRINITY_DN589197_c0_g1	0.000	0.000	0.000	0.000	0.000	0.000	0.000	0.000	0.000	0.000
TRINITY_DN589197_c1_g1	0.000	0.000	1.325	0.000	0.000	2.049	0.000	0.000	0.000	0.000
TRINITY_DN589197_c2_g1	0.000	0.000	0.000	0.000	0.000	0.000	0.000	0.000	0.567	0.000
TRINITY_DN589199_c0_g1	0.000	0.000	0.000	0.000	0.000	0.000	0.000	0.000	0.113	0.000
TRINITY_DN589199_c0_g2	0.000	3.391	1.935	2.861	4.855	4.217	2.232	6.263	3.352	0.000
TRINITY_DN589199_c1_g1	0.000	0.000	1.616	0.862	0.000	0.000	0.000	0.000	0.000	0.000
TRINITY_DN589199_c2_g1	0.000	0.000	2.019	0.000	0.000	0.000	0.000	0.000	0.218	0.000
TRINITY_DN58919_c0_g1	0.000	0.000	0.000	0.187	0.000	0.000	0.000	0.000	0.114	0.961
TRINITY_DN58919_c0_g2	0.000	0.000	0.000	0.000	0.000	0.000	0.000	0.000	0.000	0.000
TRINITY_DN58919_c0_g3	0.000	0.000	0.000	0.000	0.000	0.000	0.000	0.000	0.716	0.000
TRINITY_DN58919_c0_g4	0.000	0.000	0.000	0.000	0.000	0.000	0.891	0.000	0.241	0.000
TRINITY_DN58919_c0_g5	0.000	0.000	0.000	0.000	0.000	0.000	0.000	0.000	0.000	0.000
TRINITY_DN5891_c0_g1	0.000	0.000	0.000	0.000	0.000	1.013	0.000	0.000	0.000	0.000
TRINITY_DN5891_c1_g1	0.000	0.000	0.677	1.805	1.976	3.743	0.000	1.175	1.054	0.000
TRINITY_DN5891_c1_g2	0.000	0.000	0.000	0.000	0.000	0.000	0.000	0.000	0.000	0.000
TRINITY_DN5891_c1_g3	0.000	2.149	0.000	1.012	0.000	0.837	0.000	0.000	0.996	0.000
TRINITY_DN5891_c6_g1	0.000	0.000	0.000	0.144	0.000	1.096	0.487	0.000	0.000	0.000
TRINITY_DN589200_c0_g1	0.000	0.000	0.000	0.000	0.536	0.000	0.000	0.000	0.628	0.000
TRINITY_DN589203_c0_g1	0.000	0.000	0.000	0.540	0.000	0.000	2.672	0.000	0.000	0.000
TRINITY_DN589206_c0_g1	0.000	1.812	0.000	0.000	0.000	0.000	0.000	0.000	0.386	0.000
TRINITY_DN589207_c0_g1	0.000	0.000	0.000	0.000	0.234	0.000	0.000	0.000	0.276	0.000
TRINITY_DN58920_c0_g2	0.000	0.000	0.000	0.189	0.000	0.000	0.000	0.000	0.114	0.000
TRINITY_DN58920_c1_g1	0.000	0.000	0.000	0.000	1.522	0.000	0.000	0.000	0.297	0.000
TRINITY_DN589210_c0_g1	0.000	0.000	0.000	0.000	0.467	0.000	0.000	0.000	0.274	0.000
TRINITY_DN589210_c1_g1	0.000	0.000	0.000	0.000	0.000	0.000	0.000	0.000	0.000	0.000
TRINITY_DN589212_c0_g1	0.000	0.000	0.000	0.000	0.000	0.000	0.000	0.000	0.000	0.000
TRINITY_DN589215_c0_g1	0.000	0.367	0.000	0.117	0.667	0.364	0.000	0.000	0.395	0.000
TRINITY_DN589217_c0_g4	0.000	0.537	0.000	0.191	0.000	0.000	0.000	0.000	0.273	0.000
TRINITY_DN589217_c1_g1	0.000	0.000	0.000	0.000	0.000	0.000	0.000	0.000	0.199	0.000
TRINITY_DN589217_c2_g1	0.000	0.000	0.000	0.000	0.000	0.000	0.000	0.000	0.000	0.000
TRINITY_DN589217_c3_g1	0.000	0.000	0.000	0.000	0.000	0.000	0.000	0.000	0.000	0.000
TRINITY_DN58921_c0_g1	0.000	0.000	0.000	0.000	0.000	0.000	1.404	0.000	0.000	5.810
TRINITY_DN589220_c0_g1	0.000	0.000	0.000	0.274	0.000	0.000	0.000	0.000	0.000	0.000
TRINITY_DN589223_c0_g1	0.000	0.000	0.000	0.000	0.000	0.000	0.000	0.000	0.000	0.000
TRINITY_DN589225_c0_g1	0.000	2.051	0.572	0.104	0.214	0.290	0.000	0.400	0.317	0.000
TRINITY_DN589226_c0_g1	0.000	0.000	1.453	0.000	0.691	0.000	0.000	0.000	0.000	0.000
TRINITY_DN589227_c1_g1	0.000	0.000	0.000	1.758	1.222	0.000	0.000	0.000	0.542	0.000
TRINITY_DN58922_c0_g1	0.000	0.000	0.332	0.000	0.000	0.000	0.000	0.000	0.000	0.000
TRINITY_DN58922_c0_g2	0.000	0.000	0.000	0.409	0.418	0.000	0.000	0.000	0.000	0.000
TRINITY_DN58922_c0_g4	0.000	0.730	0.474	0.260	0.533	0.961	0.428	0.334	0.053	0.000
TRINITY_DN58922_c0_g5	0.000	0.000	0.000	0.000	0.000	0.000	0.000	0.000	0.000	0.000
TRINITY_DN58922_c6_g1	0.000	0.000	0.000	0.000	0.000	0.000	0.000	0.000	0.000	0.000
TRINITY_DN589230_c0_g1	0.000	0.000	0.000	0.000	0.974	0.000	0.000	0.000	0.000	0.000
TRINITY_DN589230_c1_g1	0.000	0.000	0.000	0.000	0.000	0.000	0.000	0.000	0.000	0.000
TRINITY_DN589233_c0_g1	0.000	0.090	0.000	0.064	0.033	0.000	0.000	0.000	0.039	0.000
TRINITY_DN589233_c2_g1	0.000	0.000	0.000	0.620	0.648	1.779	0.000	0.000	0.379	0.000
TRINITY_DN589235_c0_g1	0.000	0.000	0.000	0.000	0.000	0.000	0.000	0.000	0.000	0.000
TRINITY_DN589236_c0_g1	0.000	0.000	0.000	0.000	0.000	0.000	0.000	0.000	0.393	0.000
TRINITY_DN589237_c0_g2	0.000	0.000	0.000	0.000	0.000	4.071	0.000	0.774	0.372	0.000
TRINITY_DN58923_c2_g1	0.000	0.000	4.875	1.964	2.058	0.000	0.000	0.000	1.917	0.000
TRINITY_DN589241_c0_g1	0.000	0.000	0.000	0.826	0.000	0.000	0.000	0.000	0.252	0.000
TRINITY_DN589242_c0_g1	0.000	0.228	0.000	0.177	1.111	0.000	0.874	0.667	0.000	0.000
TRINITY_DN589243_c0_g1	0.000	0.000	0.675	0.367	0.000	0.000	0.000	0.000	0.110	0.000
TRINITY_DN589244_c0_g1	0.000	0.000	0.000	0.000	0.000	0.000	0.000	0.000	0.465	0.000
TRINITY_DN589245_c0_g1	0.000	0.000	0.000	0.620	0.648	0.000	0.000	0.000	0.379	0.000
TRINITY_DN589246_c0_g1	0.000	0.000	0.000	0.000	2.318	0.000	0.000	0.000	0.000	0.000
TRINITY_DN589247_c0_g1	0.000	0.000	0.000	0.000	0.000	0.000	0.000	0.000	0.000	0.000
TRINITY_DN58924_c0_g1	7.484	2.557	0.000	0.000	2.919	1.328	1.677	0.000	1.290	0.000
TRINITY_DN58924_c1_g1	0.000	0.000	0.000	0.000	0.000	0.000	0.000	0.000	0.000	0.000
TRINITY_DN589252_c0_g1	0.000	0.000	0.000	0.000	0.576	0.000	0.000	0.000	0.337	0.000
TRINITY_DN589252_c0_g2	0.000	0.000	0.418	0.000	0.059	0.000	0.000	0.223	0.105	0.000
TRINITY_DN589253_c0_g1	0.000	0.000	0.000	0.000	0.000	0.000	0.000	1.206	0.000	3.282
TRINITY_DN589254_c0_g1	0.000	0.000	0.000	1.642	0.000	0.000	0.000	0.000	0.503	0.000
TRINITY_DN589255_c0_g1	0.000	0.000	0.000	0.000	0.000	0.000	0.000	0.000	0.000	0.000
TRINITY_DN589255_c4_g1	0.000	0.000	0.000	0.000	0.000	0.000	0.000	0.000	0.000	0.000
TRINITY_DN589255_c5_g1	0.000	2.292	0.000	0.000	0.000	0.000	0.000	0.000	0.000	0.000
TRINITY_DN589255_c6_g1	0.000	0.000	0.000	0.000	0.000	0.000	0.000	0.000	0.000	0.000
TRINITY_DN589256_c0_g2	0.000	1.497	0.000	0.000	0.000	0.000	0.000	0.000	0.000	0.000
TRINITY_DN589256_c0_g3	0.000	0.000	0.000	0.000	0.000	0.000	0.000	0.000	0.000	0.000
TRINITY_DN589256_c1_g1	0.000	0.000	0.000	1.729	0.000	0.000	0.000	2.243	2.125	0.000
TRINITY_DN589256_c2_g4	0.000	0.000	0.000	0.000	0.000	0.000	0.000	0.000	0.294	0.000
TRINITY_DN589256_c5_g1	0.000	0.000	0.000	0.000	0.000	0.000	0.000	0.000	0.522	0.000
TRINITY_DN589257_c0_g1	0.000	0.000	2.336	0.000	0.000	0.000	0.000	0.000	0.000	0.000
TRINITY_DN58925_c0_g2	0.000	0.000	0.000	0.000	0.701	5.778	0.000	0.000	0.000	0.000
TRINITY_DN58925_c1_g1	0.000	0.000	0.000	0.000	0.000	0.000	0.000	0.000	0.000	0.000
TRINITY_DN58925_c3_g1	0.000	0.000	0.000	0.000	0.000	0.000	0.000	0.000	0.000	0.000
TRINITY_DN58925_c5_g1	0.000	0.000	0.000	0.000	0.786	0.000	0.000	0.000	0.000	0.000
TRINITY_DN58925_c7_g1	0.000	0.000	0.738	0.000	0.612	0.000	0.000	0.000	0.361	0.000
TRINITY_DN589260_c0_g1	0.000	0.000	0.751	0.000	0.000	0.000	0.000	0.000	0.000	0.000
TRINITY_DN589260_c0_g2	0.000	0.000	0.000	0.000	0.000	0.000	1.576	0.000	0.000	0.000
TRINITY_DN589262_c0_g1	0.000	0.000	0.000	0.000	0.000	0.000	0.000	0.000	0.000	0.000
TRINITY_DN589262_c1_g1	0.000	0.000	0.000	0.000	0.000	0.000	0.000	0.000	0.000	0.000
TRINITY_DN589264_c0_g1	0.000	0.000	0.000	0.000	0.000	0.000	0.000	0.000	0.223	0.000
TRINITY_DN589267_c0_g1	0.000	0.000	0.000	0.000	0.706	0.000	0.000	0.000	0.000	0.000
TRINITY_DN58926_c0_g1	0.000	0.000	0.000	0.000	0.779	0.000	0.000	0.000	0.000	0.000
TRINITY_DN58926_c1_g1	0.000	4.002	0.000	0.000	0.000	0.000	0.000	0.000	0.284	0.000
TRINITY_DN58926_c2_g1	0.000	0.000	0.000	0.000	0.000	0.000	0.000	0.000	0.000	0.000
TRINITY_DN58926_c4_g1	0.000	0.000	0.000	0.000	0.000	0.000	0.000	0.000	1.332	0.000
TRINITY_DN58926_c5_g1	0.000	0.000	3.199	0.426	0.000	0.000	0.000	0.000	0.000	0.000
TRINITY_DN58926_c6_g1	0.000	0.000	0.000	1.673	0.000	0.000	0.000	0.000	0.000	0.000
TRINITY_DN58926_c8_g1	0.000	0.000	0.000	0.000	0.000	0.000	0.000	0.000	0.000	0.000
TRINITY_DN589271_c0_g1	0.000	0.000	0.000	0.000	0.292	0.000	1.415	0.000	0.259	2.858
TRINITY_DN589274_c0_g1	0.000	0.000	0.000	0.000	0.000	0.000	0.000	0.000	0.000	0.000
TRINITY_DN589275_c0_g1	0.000	1.111	0.242	0.395	0.673	0.000	0.000	0.000	0.080	0.000
TRINITY_DN589278_c0_g1	0.000	0.000	0.000	0.000	0.000	0.000	0.000	0.000	0.000	0.000
TRINITY_DN58927_c0_g1	0.000	0.000	0.000	0.000	0.000	0.000	0.000	0.000	0.000	0.000
TRINITY_DN58927_c0_g2	0.000	0.000	0.000	0.866	0.000	0.000	0.000	0.000	0.000	0.000
TRINITY_DN58927_c3_g1	0.000	0.000	0.000	0.000	0.000	0.000	0.000	0.000	0.000	0.000
TRINITY_DN58927_c4_g1	0.000	0.000	0.000	0.000	0.000	0.000	0.000	0.000	0.000	0.000
TRINITY_DN58927_c4_g2	0.000	0.000	0.000	0.000	0.000	0.000	0.000	0.000	0.000	0.000
TRINITY_DN589280_c0_g1	0.000	0.000	0.651	0.000	0.364	0.330	0.000	0.000	0.000	0.000
TRINITY_DN589282_c0_g1	0.000	0.000	0.000	0.000	0.879	0.000	0.000	0.000	0.512	0.000
TRINITY_DN589284_c0_g1	0.000	0.000	0.000	0.000	0.000	0.000	0.000	0.000	0.000	0.000
TRINITY_DN589285_c1_g1	0.000	0.000	0.000	0.000	0.000	0.000	0.000	0.000	0.000	0.000
TRINITY_DN589285_c1_g2	0.000	0.000	0.000	0.000	0.000	8.115	0.000	7.370	0.000	0.000
TRINITY_DN589285_c3_g1	0.000	0.000	0.000	0.000	0.000	0.000	0.000	0.000	0.000	0.000
TRINITY_DN589286_c0_g1	0.000	0.000	0.000	0.000	0.000	0.667	0.000	0.000	0.142	0.000
TRINITY_DN589287_c0_g1	13.954	2.713	0.595	81.192	0.327	3.644	0.000	2.394	1.155	22.775
TRINITY_DN589287_c1_g1	0.000	0.000	0.000	0.000	0.000	0.000	0.000	0.000	0.000	0.000
TRINITY_DN58928_c0_g1	0.000	0.000	0.000	0.586	0.613	0.000	0.000	0.000	0.000	0.000
TRINITY_DN58928_c2_g1	0.000	0.000	0.000	0.000	0.000	0.000	0.000	0.000	0.000	0.000
TRINITY_DN58928_c4_g1	0.000	0.000	0.000	0.000	0.000	0.607	0.000	0.000	0.000	0.000
TRINITY_DN589295_c0_g1	0.000	0.626	0.000	0.000	0.603	0.000	0.000	0.000	0.000	0.000
TRINITY_DN589297_c0_g1	0.000	0.000	0.000	0.000	0.000	0.000	0.000	0.000	0.000	0.000
TRINITY_DN58929_c0_g1	0.000	0.000	1.304	0.000	0.000	0.000	0.000	0.000	0.000	0.000
TRINITY_DN58929_c1_g1	0.000	0.327	1.031	0.222	0.231	0.000	0.000	0.857	0.285	2.260
TRINITY_DN58929_c2_g1	0.000	0.000	0.000	0.000	0.000	0.000	0.000	0.000	0.000	9.325
TRINITY_DN58929_c4_g1	0.000	0.498	0.325	0.531	0.901	0.496	1.744	0.665	1.580	3.584
TRINITY_DN58929_c5_g1	0.000	0.000	0.000	0.800	0.000	0.000	0.000	0.000	0.244	0.000
TRINITY_DN5892_c0_g1	0.000	0.000	2.430	0.000	0.000	0.000	0.000	0.000	0.000	0.000
TRINITY_DN5892_c1_g2	0.000	1.456	1.431	1.028	0.788	0.730	1.269	0.000	0.155	0.000
TRINITY_DN5892_c1_g3	0.000	0.728	0.477	0.514	2.627	0.000	0.000	0.000	0.619	0.000
TRINITY_DN5892_c3_g1	0.000	2.219	2.565	2.996	5.280	0.000	0.000	0.000	0.688	0.000
TRINITY_DN5892_c3_g2	2.136	4.686	3.779	1.664	3.145	3.781	8.639	4.477	4.875	1.993
TRINITY_DN5892_c6_g1	0.000	1.453	0.663	0.504	1.053	3.703	2.497	0.000	0.925	0.000
TRINITY_DN589300_c0_g2	0.000	0.000	0.000	0.000	0.000	0.000	0.000	0.000	0.000	0.000
TRINITY_DN589300_c1_g2	0.000	0.000	0.000	0.000	0.000	0.000	0.000	3.609	0.000	0.000
TRINITY_DN589300_c2_g1	0.000	0.706	0.000	0.000	0.000	0.000	0.000	0.000	0.000	0.000
TRINITY_DN589300_c3_g1	0.000	0.000	1.160	0.000	0.000	0.000	3.066	0.000	0.000	0.000
TRINITY_DN589300_c4_g1	0.000	0.000	0.000	0.367	0.561	1.031	0.000	4.138	0.801	0.000
TRINITY_DN589303_c0_g1	0.000	0.000	0.000	0.507	0.530	0.000	0.000	1.939	0.000	0.000
TRINITY_DN589304_c0_g1	0.000	0.000	0.000	0.000	0.000	0.000	0.000	0.000	0.000	0.000
TRINITY_DN589306_c0_g1	0.000	0.000	0.000	0.000	0.459	0.000	0.000	0.000	0.269	0.000
TRINITY_DN589306_c3_g1	0.000	7.493	0.000	0.000	0.000	0.000	0.000	0.000	0.000	0.000
TRINITY_DN589307_c0_g1	0.000	0.000	0.000	0.000	0.000	0.000	0.000	0.000	0.998	0.000
TRINITY_DN58930_c0_g1	0.000	0.000	0.694	0.074	0.000	2.124	0.000	0.000	0.180	0.000
TRINITY_DN58930_c0_g2	0.000	0.680	0.147	0.000	0.165	0.000	0.000	0.623	0.000	0.000
TRINITY_DN58930_c1_g1	0.000	0.000	0.000	0.000	0.795	1.215	0.000	0.000	0.000	0.000
TRINITY_DN58930_c2_g1	0.000	0.000	0.000	0.067	0.082	0.000	0.000	0.000	0.000	0.000
TRINITY_DN58930_c3_g1	0.000	0.000	0.000	0.000	0.000	0.000	0.000	0.000	0.000	0.000
TRINITY_DN589310_c0_g1	0.000	0.000	0.000	0.000	0.000	0.000	0.000	0.000	0.000	0.000
TRINITY_DN589312_c0_g1	0.000	0.000	0.296	0.161	0.164	0.000	1.589	0.000	0.000	0.000
TRINITY_DN589312_c1_g1	0.000	0.000	0.000	0.235	0.000	0.000	0.000	0.000	0.000	0.000
TRINITY_DN589314_c0_g1	0.000	0.000	0.943	3.886	2.577	0.722	2.509	3.007	1.957	0.000
TRINITY_DN589315_c1_g1	0.000	0.000	0.000	0.000	0.753	0.000	0.000	0.000	0.000	0.000
TRINITY_DN589316_c0_g1	0.000	0.000	0.000	0.000	0.000	0.000	0.000	0.000	0.000	0.000
TRINITY_DN589316_c1_g1	0.000	0.000	0.000	0.000	0.000	0.000	0.000	0.000	0.000	0.000
TRINITY_DN589317_c0_g1	0.000	0.000	0.000	0.000	0.989	0.000	0.000	0.000	1.733	0.000
TRINITY_DN589319_c0_g1	0.000	0.000	0.000	0.000	0.000	0.000	0.000	0.000	0.000	0.000
TRINITY_DN589319_c1_g1	0.000	0.000	0.000	0.000	0.000	0.000	0.000	0.000	0.000	0.000
TRINITY_DN589323_c0_g1	0.000	0.000	0.000	0.000	0.000	0.000	0.000	0.000	0.000	0.000
TRINITY_DN589324_c0_g1	0.000	0.000	0.000	0.000	0.000	0.000	0.000	0.000	0.485	0.000
TRINITY_DN589325_c0_g1	0.000	0.000	0.000	0.616	0.000	0.000	0.000	0.000	0.377	0.000
TRINITY_DN589327_c1_g1	0.000	0.000	0.942	0.000	0.526	0.000	0.000	0.000	0.308	0.000
TRINITY_DN589328_c0_g1	0.000	0.000	0.000	0.000	0.000	0.000	0.000	0.000	0.000	0.000
TRINITY_DN589328_c2_g1	0.000	1.890	0.412	0.000	0.228	0.000	0.000	0.000	0.000	0.000
TRINITY_DN589328_c3_g1	0.000	0.000	0.000	0.900	0.000	0.000	0.000	0.000	0.000	0.000
TRINITY_DN589329_c0_g2	0.000	0.000	0.000	0.000	0.000	0.000	0.000	0.000	0.000	0.000
TRINITY_DN589329_c0_g3	0.000	0.000	0.000	0.000	0.000	0.000	0.000	0.000	0.000	0.000
TRINITY_DN58932_c0_g1	0.000	0.000	1.264	0.000	0.000	0.000	0.000	0.000	0.000	0.000
TRINITY_DN58932_c2_g1	0.000	0.000	0.000	0.000	0.000	0.000	0.000	0.000	0.000	0.000
TRINITY_DN589332_c0_g1	0.000	0.000	0.000	0.000	0.000	0.000	0.000	0.000	0.330	0.000
TRINITY_DN589333_c0_g1	0.000	0.000	0.000	0.000	0.000	0.000	0.000	0.000	0.000	0.000
TRINITY_DN589337_c0_g1	0.000	0.462	0.000	0.412	0.506	0.000	0.000	0.000	0.050	0.000
TRINITY_DN589338_c0_g1	0.000	0.000	0.000	0.000	0.000	0.000	0.000	0.000	0.000	0.000
TRINITY_DN589339_c0_g1	0.000	0.000	0.000	0.000	0.686	0.000	0.000	2.526	0.000	6.713
TRINITY_DN58933_c0_g1	0.000	0.000	0.000	0.000	0.000	0.000	0.000	0.000	0.000	0.000
TRINITY_DN58933_c0_g2	0.000	0.000	2.227	0.000	1.251	0.000	0.000	0.000	0.000	6.113
TRINITY_DN58933_c0_g3	0.000	0.000	0.000	0.000	0.000	0.000	0.000	0.000	0.000	0.000
TRINITY_DN58933_c1_g1	0.000	0.000	0.000	0.000	0.000	4.336	0.000	0.000	0.976	0.000
TRINITY_DN58933_c2_g1	0.000	3.720	0.000	0.645	0.000	0.000	0.000	4.673	0.000	0.000
TRINITY_DN58933_c4_g1	0.000	0.000	0.000	0.000	0.000	0.000	0.000	0.000	1.015	0.000
TRINITY_DN58933_c5_g1	0.000	0.000	0.000	0.000	0.823	0.000	0.000	1.501	0.000	0.000
TRINITY_DN58933_c6_g1	0.000	0.000	0.000	0.000	0.000	0.000	4.557	0.000	0.000	0.000
TRINITY_DN58933_c7_g1	0.000	0.000	0.000	0.000	0.000	0.000	0.000	0.000	0.000	0.000
TRINITY_DN589341_c0_g1	0.000	0.000	0.000	0.216	0.000	0.609	1.064	0.000	0.000	0.000
TRINITY_DN589341_c1_g1	0.000	1.805	0.335	0.000	0.188	0.000	0.000	0.353	0.447	0.942
TRINITY_DN589342_c0_g1	0.000	0.000	0.000	0.000	0.000	0.000	0.000	0.000	0.000	0.000
TRINITY_DN589343_c0_g1	0.000	0.719	0.472	0.254	0.260	0.000	0.000	0.000	0.631	0.000
TRINITY_DN589345_c0_g1	0.000	0.000	0.000	0.000	0.000	0.000	0.000	0.000	0.000	0.000
TRINITY_DN589346_c0_g2	0.000	0.000	2.269	0.000	0.000	3.509	0.000	0.000	0.373	0.000
TRINITY_DN589347_c0_g1	0.000	0.000	0.000	0.000	0.000	0.000	0.000	0.000	1.033	0.000
TRINITY_DN589349_c0_g1	0.000	0.000	0.000	0.000	1.402	1.926	0.000	0.000	0.000	0.000
TRINITY_DN58934_c0_g1	0.000	0.000	0.000	0.000	0.000	0.000	0.000	0.000	0.000	0.000
TRINITY_DN589350_c0_g1	9.985	16.635	25.885	20.938	26.922	37.204	17.621	37.295	24.778	18.313
TRINITY_DN589351_c0_g1	0.000	0.000	0.000	0.000	0.000	0.000	0.000	0.000	0.000	0.000
TRINITY_DN589354_c0_g1	0.000	1.422	0.933	0.000	0.000	0.000	0.000	0.000	0.000	0.000
TRINITY_DN589355_c0_g1	0.000	4.382	4.250	0.000	0.000	0.000	0.000	0.000	0.465	0.000
TRINITY_DN589356_c0_g1	0.000	1.104	0.000	115.027	0.000	0.000	1.903	1.509	0.462	7.194
TRINITY_DN589357_c0_g1	0.000	0.000	0.000	0.000	0.000	0.000	0.000	0.000	0.000	0.000
TRINITY_DN589358_c0_g1	0.000	0.000	0.000	0.000	0.000	0.000	0.000	0.000	0.000	0.000
TRINITY_DN589359_c0_g1	0.000	1.060	1.382	1.381	2.699	3.505	0.622	1.436	0.913	1.281
TRINITY_DN589359_c0_g2	0.000	0.889	0.957	0.000	0.000	0.000	0.000	0.000	0.286	0.000
TRINITY_DN589365_c1_g1	0.000	0.000	0.000	0.844	0.000	0.000	0.000	0.000	0.000	0.000
TRINITY_DN589366_c0_g1	0.000	0.000	0.000	0.000	0.000	0.000	0.000	0.000	0.000	0.000
TRINITY_DN589366_c1_g1	0.000	0.000	0.000	0.000	0.902	2.467	4.210	0.000	0.000	0.000
TRINITY_DN589367_c0_g1	0.000	0.000	0.000	0.000	0.642	0.000	0.000	0.000	0.000	0.000
TRINITY_DN589368_c0_g1	0.000	1.325	0.000	0.000	0.484	0.000	0.000	0.000	0.072	1.203
TRINITY_DN589368_c2_g1	0.000	0.000	0.000	0.000	0.000	2.430	0.000	0.000	0.000	0.000
TRINITY_DN589368_c3_g1	0.000	0.000	0.000	0.000	4.679	0.000	0.000	0.000	0.546	0.000
TRINITY_DN589371_c0_g1	0.000	0.000	0.000	0.000	0.233	0.000	0.000	0.000	0.055	0.000
TRINITY_DN589371_c1_g1	0.000	0.000	0.000	0.000	0.000	0.000	0.000	0.000	0.000	0.000
TRINITY_DN589371_c1_g2	0.000	0.000	0.000	0.174	0.000	0.000	0.000	0.000	0.000	0.000
TRINITY_DN589371_c1_g3	0.000	0.000	1.598	0.000	0.000	4.934	0.000	0.000	0.000	0.000
TRINITY_DN589371_c3_g1	0.000	0.000	0.000	0.000	0.000	0.000	0.000	0.000	0.000	0.000
TRINITY_DN589371_c4_g1	5.980	0.358	0.000	0.000	0.260	0.000	0.629	0.000	0.231	0.000
TRINITY_DN589371_c5_g1	0.000	0.000	5.962	0.000	0.000	0.000	0.000	0.000	0.000	0.000
TRINITY_DN589372_c0_g1	0.000	0.000	0.000	0.000	0.000	4.609	0.000	0.000	0.490	0.000
TRINITY_DN589372_c0_g2	0.000	0.000	0.249	0.272	0.000	0.000	1.342	0.516	0.164	0.000
TRINITY_DN589374_c0_g1	0.000	0.000	0.000	2.075	0.000	0.000	0.000	0.000	0.423	0.000
TRINITY_DN589374_c1_g1	0.000	0.000	0.000	0.000	1.918	0.000	0.000	0.000	0.000	0.000
TRINITY_DN589374_c1_g2	0.000	0.000	0.000	0.000	0.000	0.000	0.000	0.000	0.000	0.000
TRINITY_DN589374_c2_g1	0.000	0.000	0.000	0.000	0.000	0.000	0.000	0.000	0.000	0.000
TRINITY_DN589374_c3_g1	0.000	0.000	0.000	0.000	0.000	0.000	0.000	0.000	0.451	0.000
TRINITY_DN589376_c0_g1	0.000	0.000	0.000	0.469	0.000	0.000	0.000	0.000	0.000	0.000
TRINITY_DN589379_c0_g1	0.000	0.000	0.000	0.000	0.000	0.000	0.000	0.000	0.417	0.000
TRINITY_DN589379_c4_g1	0.000	0.393	0.255	0.280	0.287	0.387	0.346	0.000	0.384	1.444
TRINITY_DN589379_c6_g1	0.000	0.000	0.000	0.000	0.000	0.000	0.000	0.000	0.000	0.000
TRINITY_DN589379_c7_g1	0.000	0.000	0.000	0.000	0.000	0.000	0.000	0.000	0.000	0.000
TRINITY_DN58937_c0_g1	0.000	0.000	0.000	0.000	0.000	0.000	0.000	0.000	0.000	0.000
TRINITY_DN58937_c0_g2	0.000	0.000	0.000	0.000	1.155	0.000	0.000	0.000	0.000	0.000
TRINITY_DN58937_c1_g1	0.000	0.000	0.000	0.000	0.000	0.000	0.000	0.000	0.000	0.000
TRINITY_DN58937_c4_g1	0.000	0.000	0.000	0.000	0.786	0.000	0.000	0.000	0.000	0.000
TRINITY_DN58937_c5_g1	0.000	0.000	0.000	0.000	0.000	0.000	0.000	0.000	0.000	0.000
TRINITY_DN58937_c6_g1	0.000	0.000	0.000	0.000	0.000	0.000	0.658	0.000	0.161	0.000
TRINITY_DN58937_c7_g1	0.000	0.000	0.000	0.000	0.000	0.000	0.000	0.000	0.000	0.000
TRINITY_DN589381_c0_g1	0.000	0.000	1.083	0.000	0.000	0.000	0.000	0.000	0.000	0.000
TRINITY_DN589382_c0_g2	0.000	0.000	0.000	0.000	0.656	0.000	0.000	0.000	0.000	0.000
TRINITY_DN589382_c0_g3	0.000	0.000	0.000	0.000	0.849	3.210	0.000	0.000	0.249	0.000
TRINITY_DN589383_c0_g1	0.000	0.000	0.000	0.000	0.000	0.000	0.000	0.000	0.000	0.000
TRINITY_DN589386_c0_g1	2.890	0.415	0.482	0.511	0.148	0.734	0.326	0.512	0.273	0.000
TRINITY_DN589387_c0_g1	0.000	0.000	0.000	0.000	0.000	0.000	0.000	0.000	0.000	0.000
TRINITY_DN589388_c0_g1	0.000	0.000	0.000	0.000	0.000	0.000	0.000	0.000	0.000	0.000
TRINITY_DN58938_c0_g1	0.000	0.000	0.000	0.000	0.000	0.000	0.000	0.000	0.000	0.000
TRINITY_DN589390_c0_g1	0.000	0.000	0.000	0.000	0.558	0.000	0.000	0.000	0.326	0.000
TRINITY_DN589390_c1_g1	0.000	0.000	0.000	0.000	0.000	0.000	0.000	0.000	0.000	0.000
TRINITY_DN589391_c0_g1	0.000	0.000	0.000	0.000	0.000	0.000	0.000	0.000	0.000	0.000
TRINITY_DN589392_c0_g1	0.000	0.774	0.000	0.000	0.000	0.000	0.000	0.000	0.165	0.000
TRINITY_DN589393_c0_g1	0.000	0.000	0.000	0.000	0.000	0.000	0.000	0.000	0.703	0.000
TRINITY_DN589393_c2_g1	0.000	0.000	0.000	0.000	0.000	0.000	0.000	0.000	0.000	0.000
TRINITY_DN589396_c0_g1	0.000	0.000	3.919	1.046	0.547	0.000	2.587	0.000	0.640	0.000
TRINITY_DN589397_c1_g1	0.000	0.000	0.000	0.000	0.000	0.000	0.000	0.000	1.017	0.000
TRINITY_DN58939_c0_g1	1.836	3.736	3.048	2.091	4.460	2.704	2.431	4.038	3.859	3.214
TRINITY_DN58939_c0_g2	0.000	0.000	0.000	0.000	0.126	0.000	0.000	0.000	0.963	0.000
TRINITY_DN58939_c0_g3	0.000	0.940	4.296	0.834	2.984	0.936	4.118	0.000	1.329	0.000
TRINITY_DN5893_c0_g1	3.085	4.461	4.896	3.812	5.427	3.616	5.683	5.825	4.629	3.833
TRINITY_DN5893_c0_g2	0.000	0.472	0.983	0.255	0.830	3.129	0.826	0.856	1.419	0.000
TRINITY_DN5893_c0_g3	0.000	0.000	0.000	0.000	0.000	0.000	0.000	1.706	0.022	0.000
TRINITY_DN5893_c2_g1	0.000	0.000	0.000	0.000	0.548	3.046	1.524	0.000	0.000	0.000
TRINITY_DN5893_c3_g1	14.605	0.000	1.243	0.000	0.000	0.000	0.000	2.496	1.407	0.000
TRINITY_DN5893_c6_g1	0.000	0.000	0.000	0.000	1.108	0.000	2.618	0.000	0.973	0.000
TRINITY_DN5893_c7_g1	0.000	0.000	0.000	0.000	0.000	0.000	0.000	0.372	0.000	0.000
TRINITY_DN589401_c0_g1	0.000	0.000	1.687	0.000	0.000	0.000	2.228	0.000	0.275	0.000
TRINITY_DN589401_c0_g3	0.000	0.000	0.000	0.910	0.000	0.000	0.000	0.000	0.557	0.000
TRINITY_DN589401_c0_g4	0.000	0.000	0.000	1.102	0.000	0.000	0.000	0.000	0.000	0.000
TRINITY_DN589406_c0_g1	0.000	0.000	0.000	0.000	0.000	0.000	0.000	0.000	0.000	0.000
TRINITY_DN589408_c0_g1	1.442	0.000	0.000	0.195	0.334	0.000	0.000	0.253	0.040	0.000
TRINITY_DN58940_c0_g1	0.000	1.788	3.479	3.748	5.866	0.000	6.133	4.795	3.481	0.000
TRINITY_DN589411_c0_g1	0.000	0.000	0.000	0.000	0.000	0.000	0.000	0.000	0.000	0.000
TRINITY_DN589412_c0_g1	0.000	0.000	0.000	0.551	0.000	0.000	0.000	0.000	0.271	0.000
TRINITY_DN589414_c1_g1	0.000	0.000	1.417	0.000	1.602	0.000	0.000	0.000	0.000	0.000
TRINITY_DN589415_c0_g1	0.000	0.000	0.000	0.000	0.000	0.000	0.000	0.000	0.000	0.000
TRINITY_DN589415_c0_g2	0.000	0.000	0.000	0.000	0.000	0.000	0.000	0.000	0.000	0.000
TRINITY_DN589415_c1_g2	0.000	0.000	0.000	0.000	0.000	0.000	0.000	0.000	0.000	0.000
TRINITY_DN589416_c0_g1	0.000	0.000	0.000	0.000	0.000	0.000	0.000	0.000	0.000	0.000
TRINITY_DN589418_c0_g1	0.000	0.000	0.000	0.000	0.000	0.000	0.000	0.000	0.000	0.000
TRINITY_DN58941_c1_g1	0.000	0.000	0.000	0.000	0.495	0.000	0.000	0.000	0.290	0.000
TRINITY_DN589422_c0_g1	0.000	0.000	0.000	0.000	0.000	0.000	0.000	0.000	0.000	0.000
TRINITY_DN589425_c0_g1	0.000	0.000	2.981	0.000	0.000	0.000	0.000	0.000	0.000	0.000
TRINITY_DN589426_c1_g1	5.862	0.762	0.000	0.808	0.000	1.529	0.000	0.000	0.979	0.000
TRINITY_DN589426_c4_g1	0.000	0.000	0.000	0.000	0.000	0.000	0.000	0.000	0.000	0.000
TRINITY_DN589427_c0_g1	0.000	0.000	0.000	0.943	0.492	0.000	0.000	0.000	0.000	0.000
TRINITY_DN589436_c0_g1	0.000	0.000	1.637	0.000	0.000	0.000	0.000	0.000	0.000	0.000
TRINITY_DN589436_c1_g1	0.000	0.000	0.000	0.000	0.000	0.000	0.000	0.000	0.000	0.000
TRINITY_DN589438_c1_g1	0.000	0.000	0.000	0.000	0.000	0.000	0.000	0.000	0.000	0.000
TRINITY_DN589439_c1_g1	0.000	0.000	0.000	0.000	0.000	0.000	0.000	0.000	0.000	0.000
TRINITY_DN58943_c0_g1	0.000	0.000	0.000	0.719	1.507	0.000	0.000	0.000	0.881	0.000
TRINITY_DN58943_c1_g1	0.000	0.000	0.000	0.000	0.000	0.000	0.000	0.000	0.000	0.000
TRINITY_DN58943_c2_g1	0.000	0.923	1.788	4.166	5.370	0.923	0.000	0.000	6.087	26.305
TRINITY_DN58943_c3_g1	0.000	0.923	1.788	4.166	5.370	0.923	0.000	7.409	6.087	0.000
TRINITY_DN58943_c5_g1	0.000	1.127	0.000	0.000	0.000	1.135	0.000	1.493	0.960	0.000
TRINITY_DN58943_c6_g1	0.000	0.000	0.000	0.000	0.000	0.000	0.000	0.000	0.670	0.000
TRINITY_DN589440_c0_g1	0.000	0.000	0.604	0.324	0.666	0.000	1.597	0.000	0.196	0.000
TRINITY_DN589440_c0_g2	0.000	0.000	0.000	0.000	0.000	0.000	0.000	0.000	0.000	0.000
TRINITY_DN589440_c0_g3	0.000	0.000	0.000	0.000	0.000	0.000	0.000	0.000	0.488	0.000
TRINITY_DN589440_c1_g1	0.000	0.000	0.000	0.000	0.536	0.000	0.000	0.000	0.000	0.000
TRINITY_DN589440_c2_g1	0.000	0.000	0.000	1.373	0.000	0.000	0.000	0.000	0.207	0.000
TRINITY_DN589440_c3_g1	0.000	2.679	0.000	0.000	0.000	1.206	0.000	0.801	0.280	0.000
TRINITY_DN589440_c4_g1	0.000	0.000	0.000	0.000	0.000	10.452	0.000	0.000	0.557	0.000
TRINITY_DN589440_c5_g1	0.000	0.000	0.000	0.000	0.000	0.000	0.000	0.000	0.000	0.000
TRINITY_DN589440_c8_g1	0.000	0.000	0.000	0.000	0.000	0.000	0.000	0.000	0.000	0.000
TRINITY_DN589442_c0_g1	0.663	2.164	2.962	2.167	2.660	1.960	0.587	1.515	0.474	0.928
TRINITY_DN589448_c0_g1	0.000	0.000	0.000	0.000	0.301	0.000	0.000	0.000	0.000	0.000
TRINITY_DN589449_c0_g1	0.000	0.000	0.000	0.000	0.000	0.000	0.000	0.000	0.000	0.000
TRINITY_DN58944_c0_g1	0.000	1.527	1.664	0.362	0.000	1.524	0.000	2.040	0.218	0.000
TRINITY_DN58944_c0_g2	0.000	0.000	0.000	0.281	0.000	0.000	1.386	2.111	0.941	0.000
TRINITY_DN58944_c1_g1	0.000	3.688	0.000	0.429	0.000	0.000	0.000	0.000	0.523	0.000
TRINITY_DN58944_c1_g2	0.000	0.000	0.000	0.000	0.000	0.000	0.000	0.000	0.000	0.000
TRINITY_DN58944_c1_g3	12.272	0.000	1.012	0.000	0.000	1.553	0.000	2.070	0.660	0.000
TRINITY_DN58944_c1_g4	0.000	0.000	0.000	0.000	0.000	0.000	0.000	0.000	0.000	0.000
TRINITY_DN58944_c2_g1	0.000	3.834	0.000	1.912	0.000	1.848	2.304	0.000	0.972	0.000
TRINITY_DN58944_c5_g1	0.000	0.000	0.000	0.000	0.000	2.613	0.000	0.000	1.114	0.000
TRINITY_DN589453_c0_g1	0.000	0.000	0.000	0.000	0.000	0.000	2.594	0.000	0.317	0.000
TRINITY_DN589455_c0_g1	0.000	0.000	0.000	0.245	0.250	0.000	1.209	0.000	0.295	0.000
TRINITY_DN589456_c0_g1	0.000	0.000	0.000	0.494	1.633	0.000	0.000	0.000	1.841	0.000
TRINITY_DN589456_c1_g1	0.000	0.000	0.959	0.000	0.000	1.483	0.000	0.000	0.000	0.000
TRINITY_DN589457_c0_g1	0.000	0.000	0.000	0.000	0.000	0.000	0.000	0.000	0.000	0.000
TRINITY_DN589459_c0_g1	0.000	0.000	0.000	0.000	0.000	0.000	0.000	0.000	0.250	0.000
TRINITY_DN58945_c0_g1	5.528	0.914	0.000	0.322	1.819	0.722	0.000	2.421	0.195	0.000
TRINITY_DN58945_c1_g1	0.000	0.000	0.000	0.607	0.000	0.000	0.000	0.000	0.371	6.203
TRINITY_DN58945_c2_g2	0.000	2.305	0.000	3.219	0.000	0.000	0.000	0.000	0.000	0.000
TRINITY_DN58945_c4_g1	0.000	0.000	0.000	0.000	1.144	0.000	0.000	2.097	0.000	0.000
TRINITY_DN589461_c1_g1	0.000	0.000	0.000	0.000	0.000	0.000	0.000	0.000	0.503	0.000
TRINITY_DN589462_c0_g1	0.000	0.000	0.000	0.000	0.000	0.000	0.000	0.000	0.159	0.000
TRINITY_DN589463_c1_g1	0.000	0.000	0.000	1.033	0.000	0.000	0.000	0.000	0.000	0.000
TRINITY_DN589463_c1_g2	0.000	0.000	0.000	0.000	0.544	0.000	0.000	0.000	0.318	0.000
TRINITY_DN589463_c2_g1	0.000	0.000	1.200	0.433	1.546	0.000	0.000	0.000	0.167	0.000
TRINITY_DN589465_c0_g1	0.000	0.000	0.000	0.000	0.000	0.000	0.000	0.000	0.000	0.000
TRINITY_DN589467_c0_g1	0.000	0.000	0.000	0.748	0.455	0.000	0.550	0.000	0.202	0.000
TRINITY_DN589469_c0_g1	0.000	0.000	0.000	0.000	0.000	0.000	0.000	0.000	0.000	0.000
TRINITY_DN589471_c0_g1	0.000	0.000	0.000	0.629	0.000	0.000	0.000	0.000	0.384	0.000
TRINITY_DN589472_c1_g1	0.000	0.000	0.000	0.000	0.681	0.000	0.000	0.000	0.000	0.000
TRINITY_DN589473_c0_g1	0.000	0.000	0.000	0.000	0.000	0.000	0.000	0.000	1.624	0.000
TRINITY_DN589478_c0_g1	0.000	0.000	0.000	0.000	0.000	0.000	0.000	0.000	0.343	0.000
TRINITY_DN589478_c1_g1	0.000	0.000	0.638	0.000	0.000	0.000	0.000	0.000	0.207	0.000
TRINITY_DN58947_c2_g1	11.157	0.000	0.987	0.921	1.351	0.000	0.000	0.997	0.851	2.714
TRINITY_DN589481_c0_g1	0.000	0.000	0.000	0.000	0.000	0.000	0.000	0.000	0.000	0.000
TRINITY_DN589483_c0_g1	0.000	0.000	0.000	0.000	0.000	0.000	0.000	0.000	0.310	0.000
TRINITY_DN589485_c0_g1	0.000	0.000	0.000	0.000	0.162	0.000	0.000	0.000	0.096	0.000
TRINITY_DN589487_c0_g1	0.000	0.000	0.000	0.000	0.000	0.000	0.000	0.000	0.000	0.000
TRINITY_DN589488_c0_g1	0.000	0.000	0.000	0.000	0.362	0.000	0.000	0.000	0.213	0.000
TRINITY_DN58948_c0_g1	0.000	0.000	0.000	0.000	0.000	0.000	0.000	0.000	0.000	0.000
TRINITY_DN589490_c0_g1	0.000	0.000	0.000	0.000	0.000	0.000	0.000	0.000	0.000	0.000
TRINITY_DN589492_c0_g1	0.000	0.000	0.000	0.760	0.000	0.000	0.000	0.000	0.000	0.000
TRINITY_DN589495_c0_g1	0.000	0.000	0.000	0.000	0.000	0.000	0.000	0.000	0.000	0.000
TRINITY_DN589496_c0_g1	0.000	0.000	0.816	0.000	0.250	0.000	0.000	0.000	0.175	0.000
TRINITY_DN589497_c0_g1	0.000	0.000	0.000	0.000	0.000	0.000	0.000	0.000	0.000	0.000
TRINITY_DN589498_c1_g1	0.000	0.000	0.000	0.000	0.965	0.000	4.481	0.000	0.000	0.000
TRINITY_DN589499_c1_g1	0.000	0.000	0.000	0.000	0.000	0.000	0.000	0.000	0.000	0.000
TRINITY_DN589499_c2_g1	0.000	0.000	0.000	0.000	0.000	0.000	0.000	0.000	0.000	0.000
TRINITY_DN58949_c1_g1	0.000	0.000	0.000	0.000	0.000	0.000	0.000	0.000	0.000	0.000
TRINITY_DN58949_c1_g2	0.000	0.000	0.000	0.000	0.000	0.000	0.000	0.000	1.397	0.000
TRINITY_DN5894_c0_g1	0.000	0.000	0.000	0.000	0.000	0.000	0.000	2.218	0.000	0.000
TRINITY_DN5894_c0_g2	1.023	0.388	0.302	0.120	0.680	0.094	0.445	0.653	1.301	1.597
TRINITY_DN5894_c0_g3	0.000	0.000	0.000	0.000	0.000	0.000	0.000	0.000	0.000	0.000
TRINITY_DN5894_c0_g4	0.000	0.000	0.000	0.000	0.181	0.894	0.000	0.000	0.399	0.000
TRINITY_DN5894_c1_g1	0.000	0.000	0.000	0.000	0.000	0.000	0.000	0.000	0.000	0.000
TRINITY_DN5894_c1_g2	0.000	0.000	2.716	0.000	0.000	2.176	0.000	0.000	0.000	0.000
TRINITY_DN5894_c2_g1	0.000	0.000	0.000	0.000	0.000	0.270	0.000	0.000	0.855	0.000
TRINITY_DN5894_c3_g1	0.000	0.000	0.000	0.000	0.000	0.000	0.000	0.000	0.235	0.000
TRINITY_DN5894_c4_g1	0.000	2.679	0.000	0.000	0.000	0.000	0.000	0.000	0.000	0.000
TRINITY_DN589500_c0_g1	0.000	1.453	0.000	0.000	0.000	0.000	0.000	0.000	0.248	0.000
TRINITY_DN589500_c0_g2	0.000	0.000	0.000	0.000	0.000	0.000	0.000	0.000	0.000	0.000
TRINITY_DN589500_c0_g3	0.000	0.622	1.013	0.553	0.000	0.000	0.000	0.846	0.336	0.000
TRINITY_DN589500_c0_g4	0.000	0.000	0.000	0.000	0.000	0.000	0.000	0.000	0.390	0.000
TRINITY_DN589500_c1_g1	0.000	0.000	0.596	0.000	0.000	0.000	0.000	0.000	0.193	0.000
TRINITY_DN589501_c0_g1	0.000	0.483	0.000	0.400	0.000	0.000	0.846	0.000	0.000	0.000
TRINITY_DN589502_c0_g1	0.000	0.000	0.000	0.000	0.000	0.000	0.000	1.847	0.296	0.000
TRINITY_DN589503_c0_g1	0.000	0.227	0.000	0.231	0.249	0.000	0.000	0.000	0.210	0.000
TRINITY_DN589504_c0_g1	13.455	0.000	0.000	0.000	0.000	0.000	0.000	0.000	0.000	0.000
TRINITY_DN589505_c0_g1	0.000	0.000	0.000	0.782	0.000	0.000	0.000	0.000	0.476	0.000
TRINITY_DN589507_c0_g1	0.000	0.000	0.000	0.000	0.000	0.000	0.000	0.000	0.000	0.000
TRINITY_DN589507_c0_g2	0.000	0.000	0.000	0.000	0.000	0.000	0.000	0.000	0.000	0.000
TRINITY_DN589507_c0_g3	0.000	0.000	0.000	0.431	0.000	0.000	2.131	0.000	0.000	0.000
TRINITY_DN589507_c1_g2	0.000	0.000	0.000	0.000	0.000	0.000	0.000	2.960	0.000	0.000
TRINITY_DN589507_c2_g1	0.000	0.000	0.000	0.000	0.000	0.000	0.704	0.000	0.000	0.000
TRINITY_DN589507_c2_g2	0.000	0.441	0.864	0.000	0.480	0.439	0.000	0.000	0.284	0.000
TRINITY_DN589507_c2_g3	0.000	0.000	0.190	0.263	0.212	0.289	0.512	0.000	0.113	0.000
TRINITY_DN589507_c2_g4	0.000	0.000	0.000	0.000	0.000	0.000	0.000	0.000	0.000	0.000
TRINITY_DN589507_c3_g1	0.000	0.000	0.000	0.000	0.000	0.000	0.000	0.000	0.000	0.000
TRINITY_DN589507_c4_g1	0.000	0.000	0.000	0.000	0.000	0.000	0.000	0.000	0.000	0.000
TRINITY_DN589508_c0_g1	0.000	0.000	0.571	0.000	0.628	0.000	0.000	0.000	0.185	0.000
TRINITY_DN589509_c1_g1	0.000	0.000	0.000	0.274	0.000	0.383	0.000	0.000	0.166	0.000
TRINITY_DN589509_c2_g1	0.000	0.000	0.000	0.000	0.000	0.000	0.000	0.000	0.000	0.000
TRINITY_DN58950_c0_g1	0.000	0.000	0.547	0.294	0.000	0.000	0.000	0.000	0.177	0.000
TRINITY_DN58950_c1_g2	0.000	0.000	0.000	0.573	0.000	1.650	2.832	0.000	0.000	0.000
TRINITY_DN58950_c2_g2	0.000	0.000	0.000	0.000	0.000	0.000	0.000	0.000	0.396	0.000
TRINITY_DN58950_c4_g1	0.000	0.000	0.583	0.000	0.485	1.358	0.000	0.000	0.576	0.000
TRINITY_DN58950_c7_g1	0.000	0.000	0.000	0.000	0.000	0.000	0.000	0.000	0.000	0.000
TRINITY_DN589510_c0_g1	0.000	0.000	0.000	0.000	0.000	0.000	0.000	0.000	0.078	0.000
TRINITY_DN589510_c1_g1	0.000	0.000	0.000	0.000	0.000	0.000	0.000	0.000	0.000	0.000
TRINITY_DN589512_c0_g1	0.000	0.000	0.000	0.000	0.000	0.000	0.000	0.000	0.000	0.000
TRINITY_DN589512_c1_g1	0.000	0.000	0.000	0.000	0.000	0.000	0.000	0.000	0.000	0.000
TRINITY_DN589515_c0_g1	0.000	0.000	0.000	0.000	0.000	0.000	0.000	0.000	0.000	0.000
TRINITY_DN589517_c0_g1	0.000	0.000	0.000	0.000	0.000	0.000	0.000	0.000	0.000	0.000
TRINITY_DN589518_c0_g1	0.000	0.000	0.000	0.000	1.658	0.000	0.000	0.000	0.000	0.000
TRINITY_DN589518_c1_g1	0.000	0.000	0.000	0.000	0.000	0.000	0.000	0.000	0.000	0.000
TRINITY_DN58951_c0_g1	0.000	1.365	0.000	1.287	0.348	0.000	0.000	2.543	0.205	0.000
TRINITY_DN589523_c0_g1	0.000	0.000	0.000	0.000	0.376	0.000	0.000	0.000	0.215	0.000
TRINITY_DN589524_c0_g1	0.000	0.000	0.000	0.000	0.182	0.000	0.000	0.000	0.000	1.807
TRINITY_DN589525_c1_g1	0.000	0.000	0.000	0.000	0.000	0.000	0.000	0.000	0.000	9.244
TRINITY_DN589526_c0_g1	0.000	0.000	0.000	0.000	0.000	0.000	0.000	0.000	0.000	0.000
TRINITY_DN589528_c0_g1	0.000	0.000	0.000	0.000	0.000	0.000	0.000	0.000	0.335	0.000
TRINITY_DN589529_c0_g1	0.000	0.000	0.389	0.630	0.000	0.000	1.037	0.789	0.254	2.132
TRINITY_DN58952_c0_g2	0.000	0.000	0.000	0.000	1.977	0.000	0.000	3.685	0.578	9.611
TRINITY_DN589530_c0_g1	0.000	0.000	0.000	0.000	0.000	0.000	0.000	0.000	0.000	0.000
TRINITY_DN589530_c1_g3	0.000	1.873	0.000	3.903	1.253	1.872	0.000	0.000	1.198	0.000
TRINITY_DN589532_c0_g1	0.000	0.000	0.000	0.000	0.000	0.000	0.000	0.000	0.000	0.000
TRINITY_DN589533_c0_g1	0.000	2.559	0.000	0.000	0.000	0.000	0.000	0.000	0.545	0.000
TRINITY_DN589536_c0_g1	0.000	1.334	0.000	0.926	0.000	0.000	0.000	0.000	0.000	0.000
TRINITY_DN589538_c0_g1	9.013	0.000	0.000	0.000	0.420	0.000	0.000	0.000	0.000	0.000
TRINITY_DN58953_c0_g1	0.000	0.000	0.000	0.000	0.000	0.000	0.000	0.000	0.000	0.000
TRINITY_DN589541_c0_g1	0.000	0.000	0.000	0.000	0.455	0.000	0.000	0.000	0.000	0.000
TRINITY_DN589542_c0_g1	0.000	0.000	0.000	0.000	0.000	0.000	0.000	0.000	0.000	0.000
TRINITY_DN589543_c0_g1	0.000	0.000	0.000	0.000	0.000	0.000	0.000	0.000	0.000	0.000
TRINITY_DN589545_c0_g1	0.000	0.000	0.000	0.000	0.815	0.000	0.000	0.000	0.946	0.000
TRINITY_DN589547_c0_g1	0.000	0.000	0.000	0.000	0.000	0.000	0.000	0.000	0.000	0.000
TRINITY_DN589549_c0_g1	0.000	0.000	0.000	0.000	0.000	0.000	0.000	0.000	0.000	0.000
TRINITY_DN589549_c0_g2	0.000	0.000	0.000	0.000	0.000	0.000	0.000	0.000	0.092	0.000
TRINITY_DN58954_c0_g1	0.000	0.000	0.000	0.000	0.000	0.000	0.000	0.000	0.834	6.957
TRINITY_DN58954_c0_g2	0.000	1.018	0.443	0.631	1.484	0.000	0.000	0.000	0.129	1.833
TRINITY_DN58954_c0_g3	0.000	0.000	0.251	0.548	0.140	0.000	0.000	0.000	0.000	0.000
TRINITY_DN589552_c0_g1	0.000	0.000	7.007	0.000	0.000	0.000	0.000	2.417	0.769	0.000
TRINITY_DN589554_c0_g2	2.041	0.946	0.000	0.000	0.000	0.312	0.000	0.000	0.068	0.000
TRINITY_DN589555_c0_g3	0.000	0.000	0.000	0.000	0.000	0.000	0.000	0.000	0.000	0.000
TRINITY_DN589555_c0_g4	0.000	0.559	0.731	0.396	0.501	0.000	0.000	0.000	0.476	0.000
TRINITY_DN589555_c0_g7	0.000	0.000	0.000	0.000	0.000	0.000	0.000	0.000	0.000	0.000
TRINITY_DN589555_c1_g1	0.000	6.511	2.545	0.000	0.000	0.000	0.000	0.000	0.000	0.000
TRINITY_DN589556_c0_g1	0.000	0.000	0.000	0.000	0.000	0.000	0.000	0.000	0.365	0.000
TRINITY_DN589557_c0_g1	0.000	0.000	0.000	0.000	0.000	0.000	0.000	0.000	0.000	0.000
TRINITY_DN589557_c1_g1	0.000	0.000	0.000	0.000	0.000	0.000	0.000	0.000	0.000	0.000
TRINITY_DN589564_c0_g1	0.000	0.000	0.000	0.000	0.000	0.000	0.000	0.000	0.000	0.000
TRINITY_DN589566_c0_g1	0.000	0.000	0.000	0.000	0.000	0.000	0.000	0.000	0.462	0.000
TRINITY_DN589567_c0_g1	0.000	1.889	0.000	0.000	0.684	0.954	0.000	0.000	0.000	0.000
TRINITY_DN58956_c0_g1	0.000	1.317	0.000	0.000	0.000	0.000	0.000	0.000	0.000	0.000
TRINITY_DN589570_c0_g1	0.000	0.000	0.000	0.000	0.000	0.000	0.000	0.000	0.000	0.000
TRINITY_DN589570_c1_g1	0.000	0.000	0.000	0.000	0.000	0.000	0.000	0.000	0.000	0.000
TRINITY_DN589571_c0_g1	0.000	0.000	1.228	0.000	0.000	0.000	0.000	0.000	0.000	0.000
TRINITY_DN589572_c1_g1	0.000	0.000	0.000	0.000	0.000	0.000	0.000	0.000	0.000	0.000
TRINITY_DN589572_c2_g1	0.000	0.666	0.000	0.000	0.000	0.000	0.000	0.000	0.000	0.000
TRINITY_DN589573_c0_g1	0.000	0.000	0.281	0.153	0.000	0.000	0.000	0.000	0.186	0.000
TRINITY_DN589573_c0_g2	0.000	0.000	0.000	0.000	0.000	0.000	0.000	0.000	0.000	0.000
TRINITY_DN589573_c2_g1	0.000	0.000	0.000	0.000	0.000	0.545	0.000	0.000	0.000	0.000
TRINITY_DN589573_c3_g1	0.000	1.317	0.000	0.457	0.478	0.000	0.000	0.000	0.280	0.000
TRINITY_DN589575_c0_g1	0.000	0.000	0.000	0.000	0.000	0.000	0.000	0.000	0.000	0.000
TRINITY_DN589576_c1_g1	0.000	1.780	0.000	0.000	0.000	0.000	0.000	0.000	0.000	0.000
TRINITY_DN589576_c2_g1	0.000	1.701	0.000	0.000	1.243	0.000	0.000	0.000	0.000	0.000
TRINITY_DN589578_c0_g1	0.000	0.000	0.000	0.865	0.911	0.000	0.000	0.000	0.000	0.000
TRINITY_DN58957_c0_g1	0.000	1.687	1.811	0.520	0.000	0.000	0.000	0.000	0.000	0.000
TRINITY_DN58957_c0_g2	0.000	0.000	0.000	0.000	0.342	0.000	0.000	1.558	0.250	0.000
TRINITY_DN589583_c0_g1	0.000	0.000	0.000	0.516	0.000	0.000	0.000	0.000	0.948	0.000
TRINITY_DN589585_c0_g1	0.000	0.462	0.604	0.165	0.669	0.000	0.000	0.000	0.396	0.000
TRINITY_DN589585_c1_g1	0.000	1.637	0.000	0.000	0.595	0.000	0.000	0.000	0.696	0.000
TRINITY_DN589585_c2_g1	0.000	0.000	2.085	0.000	1.168	0.000	0.000	0.000	0.341	0.000
TRINITY_DN589585_c4_g1	0.000	0.000	0.000	0.000	0.000	0.000	1.135	0.000	0.000	0.000
TRINITY_DN589586_c0_g1	0.000	0.000	0.000	0.000	0.000	0.000	0.000	0.000	0.000	0.000
TRINITY_DN589588_c0_g1	0.000	0.000	0.000	0.105	0.000	0.000	0.000	0.000	0.192	0.000
TRINITY_DN589589_c0_g1	0.000	0.000	0.000	0.000	0.000	0.000	0.000	0.000	0.000	0.000
TRINITY_DN58958_c0_g1	0.000	0.000	0.000	0.754	2.002	2.168	3.697	2.914	0.924	0.000
TRINITY_DN589593_c0_g1	0.000	0.000	0.000	0.000	0.000	0.000	0.000	0.000	0.000	0.000
TRINITY_DN589594_c1_g2	0.000	0.000	0.000	0.000	0.000	0.000	0.000	0.000	0.000	0.000
TRINITY_DN589594_c4_g1	0.000	0.000	0.000	0.000	0.000	0.000	0.000	0.000	0.000	0.000
TRINITY_DN589595_c0_g1	0.000	0.000	0.000	0.000	0.000	0.000	0.000	0.000	0.000	0.000
TRINITY_DN589596_c1_g1	0.000	0.000	0.000	0.000	0.000	0.000	0.000	0.000	0.000	0.000
TRINITY_DN58959_c0_g2	0.000	0.942	0.326	0.177	0.852	0.000	0.000	0.000	0.000	0.000
TRINITY_DN58959_c0_g3	0.000	0.000	0.000	0.739	0.000	0.000	0.000	0.000	0.000	0.000
TRINITY_DN58959_c3_g1	0.000	0.000	0.000	0.000	0.000	0.000	0.000	0.000	0.000	0.000
TRINITY_DN5895_c0_g1	2.582	1.392	7.179	0.567	1.675	0.330	0.000	1.640	2.221	4.821
TRINITY_DN5895_c1_g1	2.502	1.888	3.532	1.870	3.019	1.751	2.587	2.783	2.499	2.724
TRINITY_DN5895_c2_g1	0.000	0.078	0.000	0.000	0.000	0.000	0.138	0.000	0.137	0.000
TRINITY_DN5895_c2_g2	0.000	0.000	0.000	0.000	0.000	0.000	0.000	0.000	0.000	0.000
TRINITY_DN5895_c3_g1	0.598	0.508	1.148	0.589	0.774	0.869	1.058	0.367	0.321	0.000
TRINITY_DN5895_c6_g1	0.000	0.000	0.000	0.000	0.000	0.000	0.000	0.000	0.000	0.000
TRINITY_DN589600_c0_g1	0.000	0.000	0.000	0.000	0.000	0.000	0.000	0.000	0.000	0.000
TRINITY_DN589601_c0_g1	0.000	0.000	0.000	0.000	0.102	0.000	0.493	0.000	0.121	1.022
TRINITY_DN589601_c1_g1	0.000	0.000	0.000	0.000	0.000	0.000	0.000	0.000	0.000	0.000
TRINITY_DN589601_c2_g1	0.000	0.000	0.000	0.000	0.000	0.000	0.000	0.000	0.000	0.000
TRINITY_DN589601_c2_g2	0.000	0.000	0.000	0.000	0.000	0.000	3.782	0.000	0.000	0.000
TRINITY_DN589601_c3_g1	0.000	0.000	0.000	0.000	0.000	0.000	0.000	0.000	0.000	0.000
TRINITY_DN589602_c0_g1	0.000	0.000	0.000	0.000	0.077	0.000	0.000	0.000	0.060	0.000
TRINITY_DN589602_c0_g2	0.000	0.000	0.332	0.361	0.000	0.506	0.000	0.000	0.217	0.000
TRINITY_DN589602_c0_g3	2.182	0.000	0.000	0.295	0.050	0.000	0.000	0.191	0.300	0.000
TRINITY_DN589602_c0_g4	0.000	0.000	0.000	0.000	0.000	1.088	0.000	0.000	0.230	0.000
TRINITY_DN589604_c0_g1	0.000	0.000	0.844	0.000	0.469	0.000	0.000	0.000	0.000	0.000
TRINITY_DN589605_c0_g3	0.000	0.000	1.219	0.655	0.000	0.000	3.220	0.000	0.000	0.000
TRINITY_DN589605_c0_g7	0.000	0.000	3.911	0.000	0.000	0.000	0.000	0.000	0.000	0.000
TRINITY_DN589606_c0_g1	0.000	0.000	0.000	0.000	2.216	0.000	0.000	0.000	0.000	0.000
TRINITY_DN589607_c0_g1	0.000	0.000	0.000	0.000	0.000	0.000	0.000	1.155	0.000	0.000
TRINITY_DN589609_c1_g1	0.000	0.000	4.878	0.000	0.000	0.000	0.000	0.000	0.000	0.000
TRINITY_DN58960_c0_g1	17.261	0.000	0.000	0.000	0.000	0.000	3.643	2.868	0.000	0.000
TRINITY_DN58960_c1_g1	0.000	0.000	0.000	0.000	0.000	1.523	0.000	0.000	0.161	0.000
TRINITY_DN589612_c0_g1	0.000	0.000	0.000	0.000	0.000	0.000	0.000	0.000	0.000	0.000
TRINITY_DN589613_c0_g1	0.000	0.000	0.000	0.000	0.000	0.000	0.000	0.000	0.000	0.000
TRINITY_DN589616_c1_g1	0.000	0.000	0.000	0.000	0.000	0.000	0.000	0.000	0.000	0.000
TRINITY_DN589616_c3_g1	0.000	0.000	0.000	0.000	0.000	0.000	0.000	0.000	0.000	0.000
TRINITY_DN589616_c5_g1	0.000	0.000	0.000	0.000	0.000	0.000	0.000	0.000	0.140	0.000
TRINITY_DN589616_c6_g1	0.000	0.000	0.000	0.000	0.000	0.000	0.000	0.000	0.532	0.000
TRINITY_DN589616_c7_g1	0.000	0.000	0.000	0.000	0.000	0.000	0.000	0.000	0.000	0.000
TRINITY_DN589616_c8_g1	0.000	0.000	0.000	0.000	0.000	0.000	0.000	0.000	0.000	0.000
TRINITY_DN589618_c0_g1	0.000	2.374	0.000	0.000	0.000	0.000	0.000	0.000	0.000	0.000
TRINITY_DN589618_c2_g1	0.000	0.000	0.000	0.000	0.760	2.082	0.000	0.000	0.444	0.000
TRINITY_DN589619_c0_g1	0.000	0.000	0.000	0.000	0.000	0.000	0.000	0.000	0.000	0.000
TRINITY_DN58961_c0_g2	8.727	3.294	1.905	3.370	2.075	0.860	2.713	1.643	1.968	1.302
TRINITY_DN589620_c0_g1	0.000	1.649	1.068	0.000	0.000	0.000	0.000	0.000	0.000	0.000
TRINITY_DN589621_c0_g1	0.000	0.000	0.000	0.000	0.000	0.000	0.000	0.000	0.000	0.000
TRINITY_DN589623_c0_g1	0.000	0.000	0.783	0.000	0.000	0.000	0.000	0.000	0.000	0.000
TRINITY_DN589624_c0_g1	0.000	0.000	0.000	0.000	0.000	0.000	0.000	0.000	0.000	0.000
TRINITY_DN589625_c0_g1	0.000	0.000	0.000	0.000	0.000	0.000	0.000	0.000	0.000	0.000
TRINITY_DN589627_c0_g1	0.000	0.000	0.000	0.000	0.000	0.000	0.000	0.000	0.310	0.000
TRINITY_DN589628_c0_g1	0.000	0.000	0.000	0.000	0.000	0.000	0.000	0.000	0.000	0.000
TRINITY_DN589628_c1_g1	0.000	0.000	0.000	0.000	0.000	0.000	0.000	0.000	0.000	0.000
TRINITY_DN58962_c0_g1	0.000	0.000	8.342	5.373	6.613	7.763	4.386	0.000	6.069	0.000
TRINITY_DN589633_c0_g1	0.000	0.000	0.465	0.000	0.000	0.000	0.000	0.000	0.315	0.000
TRINITY_DN589633_c1_g1	0.000	0.000	0.000	0.000	0.000	0.000	0.000	0.000	0.000	0.000
TRINITY_DN589637_c0_g1	0.000	0.000	1.685	0.000	0.232	0.000	0.000	0.000	0.274	0.000
TRINITY_DN589637_c2_g1	0.000	0.000	0.000	0.888	0.000	0.000	0.000	0.000	0.000	0.000
TRINITY_DN589638_c0_g1	0.000	0.000	1.950	0.000	0.000	0.000	0.000	0.000	0.211	0.000
TRINITY_DN589639_c0_g1	0.000	1.111	0.000	0.000	0.000	1.110	0.971	0.000	0.000	0.000
TRINITY_DN58963_c1_g1	0.000	0.000	0.000	0.582	0.000	0.357	0.000	0.000	0.000	0.000
TRINITY_DN589644_c0_g1	0.000	0.000	0.239	0.351	0.226	0.242	0.217	0.686	0.242	0.000
TRINITY_DN589645_c0_g1	0.000	0.000	0.000	0.000	0.000	0.000	0.000	0.000	0.179	0.000
TRINITY_DN589646_c0_g1	0.000	0.000	0.000	0.000	0.000	0.000	0.000	0.000	0.000	0.000
TRINITY_DN58964_c0_g3	0.000	0.000	0.000	0.000	0.000	0.000	0.000	0.000	1.124	0.000
TRINITY_DN58964_c2_g1	0.000	0.000	0.000	0.000	2.503	0.000	0.000	0.000	0.000	0.000
TRINITY_DN589650_c0_g1	0.000	0.000	0.000	0.000	0.000	0.000	0.000	0.000	0.000	0.000
TRINITY_DN589653_c0_g1	0.000	0.000	0.000	0.000	0.000	0.000	2.040	0.000	0.503	0.000
TRINITY_DN589655_c0_g1	0.000	0.000	0.487	0.000	0.543	0.000	0.000	0.505	0.161	0.000
TRINITY_DN589657_c0_g1	0.000	0.000	0.000	0.000	0.000	0.000	0.000	0.000	0.000	0.000
TRINITY_DN589658_c0_g1	0.000	0.000	0.000	0.185	0.000	0.000	0.000	0.698	0.000	0.000
TRINITY_DN589658_c1_g1	0.000	0.000	0.362	0.000	0.200	0.000	0.000	0.000	0.000	0.000
TRINITY_DN589659_c0_g1	12.948	0.000	0.000	0.000	0.000	0.000	0.000	0.000	0.000	0.000
TRINITY_DN58965_c0_g1	0.000	2.795	0.000	2.286	1.040	0.000	0.000	3.127	0.586	0.000
TRINITY_DN58965_c0_g2	20.148	0.000	9.587	2.157	0.000	0.000	6.209	26.728	3.814	0.000
TRINITY_DN58965_c1_g1	0.000	0.000	0.000	0.000	0.000	0.000	0.000	0.000	0.000	0.000
TRINITY_DN58965_c1_g2	0.000	1.243	0.000	0.000	0.000	0.000	0.000	0.000	0.000	0.000
TRINITY_DN58965_c2_g1	0.000	0.000	0.000	0.000	0.000	0.000	0.000	0.000	0.000	0.000
TRINITY_DN58965_c2_g2	0.000	0.600	0.586	0.534	0.000	0.297	1.581	2.859	0.842	2.183
TRINITY_DN589661_c0_g1	0.000	0.000	0.000	0.000	0.000	0.000	0.000	0.000	0.000	5.095
TRINITY_DN589663_c0_g1	0.000	0.000	0.000	0.000	0.000	0.000	0.000	0.000	0.498	0.000
TRINITY_DN589664_c0_g1	0.000	0.000	0.000	0.460	0.000	0.000	0.000	0.000	0.000	0.000
TRINITY_DN589668_c0_g1	0.000	0.000	0.000	0.000	0.000	0.000	0.000	0.000	0.000	0.000
TRINITY_DN589669_c0_g1	0.000	0.000	0.000	0.000	0.000	0.000	0.000	0.000	0.457	0.000
TRINITY_DN58966_c0_g1	0.000	0.449	0.000	1.117	0.000	0.895	0.000	1.205	0.385	0.000
TRINITY_DN58966_c0_g2	0.000	0.000	0.000	0.000	0.440	0.000	0.000	0.000	0.000	0.000
TRINITY_DN58966_c2_g1	0.000	0.000	0.000	0.000	0.000	0.000	4.524	3.609	0.000	0.000
TRINITY_DN58966_c3_g1	0.000	8.189	2.146	0.000	0.000	0.000	0.000	0.000	0.000	0.000
TRINITY_DN58966_c3_g3	0.000	0.000	4.604	1.241	1.943	0.000	3.041	4.760	3.790	19.002
TRINITY_DN58966_c3_g4	0.000	0.951	0.000	0.000	0.461	0.000	1.114	0.431	0.479	0.000
TRINITY_DN589670_c0_g1	0.000	0.000	0.000	0.000	0.267	0.000	0.000	0.000	0.314	2.663
TRINITY_DN589673_c0_g1	0.000	0.000	0.000	0.251	0.000	0.000	0.000	0.000	0.000	0.000
TRINITY_DN589674_c0_g1	0.000	0.000	0.000	0.000	0.000	0.000	0.000	0.000	0.000	0.000
TRINITY_DN589675_c0_g2	0.000	0.000	0.837	0.000	0.155	0.000	0.000	0.000	0.092	0.000
TRINITY_DN589677_c0_g1	0.000	0.534	2.791	0.000	0.193	0.000	0.933	0.712	0.342	0.000
TRINITY_DN589682_c0_g1	0.000	2.219	0.000	0.000	0.120	0.314	0.000	0.000	0.208	0.000
TRINITY_DN589682_c0_g2	0.000	0.000	0.000	0.000	0.000	0.000	0.000	0.729	0.000	0.000
TRINITY_DN589683_c0_g1	0.000	0.000	0.000	0.000	0.000	0.000	0.000	0.000	0.000	0.000
TRINITY_DN589685_c0_g3	0.000	0.152	0.395	0.054	0.056	0.000	0.000	0.000	0.000	0.000
TRINITY_DN589685_c1_g1	0.000	0.506	0.000	0.000	0.765	0.000	0.000	0.000	0.000	0.000
TRINITY_DN589685_c1_g2	0.000	0.000	0.000	0.000	0.994	0.982	0.000	0.000	0.000	0.000
TRINITY_DN589685_c2_g1	0.000	0.000	0.000	0.000	0.000	0.000	0.000	0.000	0.000	5.358
TRINITY_DN589685_c3_g1	0.000	0.000	0.000	0.000	0.000	0.000	0.000	0.000	0.000	0.000
TRINITY_DN589685_c6_g1	0.000	0.000	0.000	0.527	0.000	0.000	0.000	0.000	0.000	0.000
TRINITY_DN589686_c0_g1	0.000	0.000	0.000	0.000	0.598	0.000	0.000	0.000	0.000	0.000
TRINITY_DN589687_c0_g1	0.000	0.000	0.000	0.103	0.525	0.285	0.506	0.000	0.062	0.000
TRINITY_DN589688_c0_g1	0.000	0.000	0.000	0.000	0.000	0.000	0.000	0.000	0.000	0.000
TRINITY_DN58968_c0_g1	0.000	0.000	0.000	0.000	0.000	0.000	0.000	0.949	0.000	0.000
TRINITY_DN589693_c0_g1	0.000	0.248	0.644	0.000	0.320	0.489	0.435	0.000	0.536	0.000
TRINITY_DN589693_c2_g1	0.000	0.000	0.000	0.000	0.000	0.000	0.000	0.000	0.000	0.000
TRINITY_DN589693_c3_g1	0.000	0.000	1.121	0.000	0.926	0.000	0.000	1.132	0.182	0.000
TRINITY_DN589693_c5_g1	0.000	0.000	0.309	0.168	0.000	0.000	0.000	0.000	0.506	0.000
TRINITY_DN589693_c7_g1	0.000	0.000	0.000	0.000	0.000	0.000	0.000	0.000	0.000	0.000
TRINITY_DN589693_c8_g1	0.000	0.000	0.000	0.000	0.000	0.546	0.000	0.000	0.000	0.000
TRINITY_DN589695_c0_g2	0.000	0.000	0.000	0.000	0.000	0.000	0.000	2.262	0.360	0.000
TRINITY_DN589695_c1_g1	0.000	0.000	0.000	0.356	0.000	0.000	0.000	0.000	0.000	0.000
TRINITY_DN589696_c0_g1	0.000	0.000	0.984	0.000	0.542	0.000	0.000	0.000	0.159	0.000
TRINITY_DN589696_c1_g1	0.000	0.000	0.000	0.000	0.691	0.000	0.000	0.000	0.810	0.000
TRINITY_DN589698_c0_g1	0.000	0.000	0.000	0.000	0.000	0.000	0.000	0.000	0.000	0.000
TRINITY_DN589698_c1_g1	0.000	0.000	1.024	0.000	0.000	0.000	0.000	0.000	0.335	0.000
TRINITY_DN58969_c0_g2	0.000	0.000	0.000	0.000	0.000	0.000	0.000	2.262	0.000	0.000
TRINITY_DN58969_c0_g3	0.000	1.515	0.000	0.000	1.101	0.000	0.000	0.000	0.000	0.000
TRINITY_DN58969_c0_g4	0.000	0.000	0.000	0.558	0.000	0.000	0.000	0.000	0.000	0.000
TRINITY_DN58969_c1_g1	0.000	1.589	0.689	0.472	0.097	1.047	0.000	0.362	0.401	0.000
TRINITY_DN58969_c3_g1	0.000	0.000	0.000	0.000	0.000	0.000	0.000	0.000	0.962	0.000
TRINITY_DN58969_c4_g1	0.000	0.000	0.000	0.000	1.030	0.569	0.000	0.000	0.121	0.000
TRINITY_DN58969_c5_g1	0.000	0.000	0.193	0.086	0.000	0.000	0.000	0.332	0.000	1.773
TRINITY_DN58969_c6_g1	0.000	0.000	0.000	0.476	0.000	0.000	0.000	0.000	0.430	0.000
TRINITY_DN58969_c8_g1	0.000	0.000	0.000	0.000	0.000	0.000	0.000	0.000	0.000	0.000
TRINITY_DN5896_c0_g1	8.589	3.315	1.564	2.022	2.405	1.111	9.542	0.000	1.204	0.000
TRINITY_DN5896_c0_g2	0.000	0.000	0.000	0.000	0.000	0.000	0.000	0.000	0.541	0.000
TRINITY_DN5896_c0_g3	0.000	0.000	0.000	1.079	0.203	0.000	0.000	0.000	0.000	0.000
TRINITY_DN5896_c0_g5	16.019	20.314	11.631	11.050	14.734	15.258	16.737	6.751	4.991	4.493
TRINITY_DN5896_c0_g6	0.000	0.601	3.149	1.818	3.173	3.867	1.056	1.637	1.819	1.094
TRINITY_DN5896_c18_g2	2.438	0.204	0.238	14.338	0.602	0.000	0.000	0.532	0.834	1.256
TRINITY_DN5896_c18_g3	0.000	0.000	0.000	0.000	0.000	0.000	0.000	0.000	0.000	0.000
TRINITY_DN5896_c1_g1	0.000	0.000	0.000	0.000	0.000	2.062	1.908	0.000	0.541	0.000
TRINITY_DN5896_c23_g1	0.000	0.000	0.000	0.000	0.000	0.000	0.000	0.000	0.000	0.000
TRINITY_DN5896_c24_g1	0.000	0.000	0.000	0.000	0.000	0.000	0.000	0.000	0.000	0.000
TRINITY_DN5896_c27_g1	0.000	0.000	0.000	0.000	0.000	0.000	0.000	0.000	0.000	0.000
TRINITY_DN5896_c2_g1	0.000	0.000	2.668	1.086	0.743	2.289	0.004	0.514	0.545	0.000
TRINITY_DN5896_c3_g1	0.000	0.285	1.485	1.725	1.931	2.257	3.007	2.723	1.603	0.000
TRINITY_DN589700_c0_g2	5.250	0.000	0.000	0.000	0.247	0.000	0.000	0.000	0.000	0.000
TRINITY_DN589700_c2_g1	0.000	0.000	0.000	0.000	0.656	1.808	0.000	0.000	0.000	0.000
TRINITY_DN589700_c4_g1	0.000	0.000	0.000	0.000	0.000	0.000	0.000	0.000	0.000	0.000
TRINITY_DN589700_c6_g1	0.000	0.000	2.537	0.228	0.466	0.000	0.000	0.000	0.412	0.000
TRINITY_DN589700_c7_g1	0.000	0.000	1.314	1.416	0.741	0.000	0.000	0.000	0.433	0.000
TRINITY_DN589700_c8_g1	0.000	0.000	0.000	0.000	0.000	0.000	0.000	0.000	0.000	0.000
TRINITY_DN589701_c2_g1	0.000	0.115	0.223	0.245	0.498	0.338	0.000	0.000	0.125	4.889
TRINITY_DN589701_c3_g1	0.000	0.000	0.000	1.356	0.000	1.306	0.000	0.000	0.000	0.000
TRINITY_DN589701_c4_g1	0.000	0.000	1.417	0.760	0.000	0.000	0.000	2.938	0.000	0.000
TRINITY_DN589704_c0_g1	0.000	0.000	0.000	0.000	0.000	0.000	0.000	0.000	0.000	0.000
TRINITY_DN589708_c0_g1	0.000	0.000	0.000	0.000	0.000	0.000	0.000	0.000	0.176	0.000
TRINITY_DN589708_c3_g1	0.000	0.000	0.000	0.000	0.000	2.032	0.000	0.000	0.000	0.000
TRINITY_DN589709_c0_g1	0.000	0.000	0.000	0.000	0.000	0.000	0.000	0.000	0.000	0.000
TRINITY_DN58970_c0_g1	0.000	0.789	0.772	0.841	0.430	0.392	0.000	0.000	0.339	0.000
TRINITY_DN58970_c3_g1	0.000	0.000	0.217	0.287	0.000	0.000	0.000	0.000	0.144	0.000
TRINITY_DN58970_c4_g1	0.000	0.000	0.000	0.000	0.000	0.000	0.000	0.000	0.000	0.000
TRINITY_DN58970_c5_g1	0.000	0.000	0.000	0.000	0.000	0.000	0.000	0.000	0.000	0.000
TRINITY_DN58970_c6_g1	0.000	0.000	0.000	0.000	0.000	0.000	0.000	0.000	0.000	0.000
TRINITY_DN589711_c0_g1	0.000	0.000	0.000	0.000	0.000	0.000	0.000	0.000	0.000	0.000
TRINITY_DN589711_c1_g1	0.000	0.000	0.000	0.000	0.879	0.000	0.000	0.000	1.024	0.000
TRINITY_DN589711_c2_g1	0.000	0.000	0.000	0.000	1.202	0.000	0.000	0.000	0.469	0.000
TRINITY_DN589711_c3_g1	0.000	0.000	0.000	0.000	0.000	0.000	0.000	0.000	0.000	0.000
TRINITY_DN589711_c4_g1	0.000	0.000	0.000	0.000	0.000	0.000	0.000	0.000	0.000	0.000
TRINITY_DN589716_c0_g1	0.000	0.000	0.000	0.000	0.000	0.000	0.000	0.000	0.000	0.000
TRINITY_DN589717_c0_g1	0.000	0.000	0.000	0.000	0.000	0.000	0.000	0.000	0.326	0.000
TRINITY_DN589717_c1_g1	0.000	0.000	0.000	0.000	0.000	1.298	0.000	0.000	0.000	0.000
TRINITY_DN589717_c2_g1	0.000	0.000	0.000	0.000	0.000	0.000	0.000	0.000	0.610	0.000
TRINITY_DN589720_c0_g1	0.000	0.000	0.000	0.000	2.134	0.000	0.000	0.000	0.000	0.000
TRINITY_DN589721_c1_g1	0.000	0.000	0.704	0.000	0.195	0.000	0.000	0.000	0.345	0.000
TRINITY_DN589724_c0_g1	0.000	0.000	0.000	0.153	0.156	0.428	0.000	0.000	0.068	0.000
TRINITY_DN589728_c1_g1	0.000	0.000	0.000	0.788	0.829	0.000	0.000	0.000	0.000	0.000
TRINITY_DN589729_c0_g1	0.000	0.000	0.000	0.000	0.000	0.000	0.000	0.000	0.000	0.000
TRINITY_DN58972_c0_g1	0.000	0.000	0.000	0.000	0.000	0.000	0.000	0.000	0.509	4.282
TRINITY_DN58972_c0_g2	0.000	0.000	0.000	1.290	0.000	0.000	0.000	0.000	0.396	0.000
TRINITY_DN58972_c1_g1	0.000	0.000	0.000	0.000	0.000	0.000	0.000	0.000	0.112	0.000
TRINITY_DN58972_c3_g1	0.000	0.000	0.000	0.000	0.000	0.000	0.000	0.000	0.000	0.000
TRINITY_DN58972_c4_g1	0.000	0.000	0.000	0.000	0.000	0.000	0.000	0.000	0.000	0.000
TRINITY_DN589733_c0_g1	0.000	0.000	0.000	0.000	0.000	0.000	0.000	0.000	0.236	0.000
TRINITY_DN589734_c0_g1	0.000	0.000	0.000	0.000	0.000	0.000	0.000	0.000	0.000	0.000
TRINITY_DN589734_c1_g1	0.000	1.616	0.000	0.000	0.587	0.000	0.000	0.000	0.000	0.000
TRINITY_DN589735_c0_g1	0.000	0.000	0.000	0.000	0.000	0.000	0.000	0.000	0.000	0.000
TRINITY_DN589736_c0_g1	0.000	0.000	0.000	0.000	0.000	0.000	0.000	0.000	0.000	0.000
TRINITY_DN589737_c0_g1	0.000	0.000	0.000	0.000	0.000	1.360	0.000	0.000	0.000	0.000
TRINITY_DN589738_c0_g1	0.000	0.000	0.485	0.000	0.270	0.369	0.000	0.503	0.000	0.000
TRINITY_DN589738_c1_g1	0.000	0.000	0.000	0.000	1.507	0.000	0.000	0.000	0.252	0.000
TRINITY_DN589738_c2_g1	0.000	0.000	0.000	0.377	0.000	2.166	0.000	0.000	0.000	0.000
TRINITY_DN589738_c2_g2	0.000	0.000	0.000	0.000	0.000	0.000	0.000	0.000	0.000	0.000
TRINITY_DN589738_c2_g3	0.000	3.430	0.000	0.000	0.000	0.000	0.000	0.000	0.000	0.000
TRINITY_DN589738_c2_g4	0.000	0.371	0.000	0.264	0.000	0.000	0.000	0.000	0.000	0.000
TRINITY_DN589738_c4_g1	0.000	0.000	0.000	0.000	0.000	0.000	0.000	0.000	0.874	0.000
TRINITY_DN589738_c5_g1	0.000	0.000	0.000	0.113	0.000	0.000	0.000	0.000	0.000	0.000
TRINITY_DN589739_c0_g1	0.000	0.000	0.000	0.000	0.000	0.000	0.000	0.000	0.000	0.000
TRINITY_DN58973_c0_g1	0.000	0.595	0.000	0.843	0.000	0.000	0.000	0.000	0.380	0.000
TRINITY_DN589742_c0_g1	0.000	0.000	0.000	0.000	0.753	0.000	0.000	0.000	0.441	0.000
TRINITY_DN589744_c1_g1	0.000	0.000	0.000	0.000	0.000	0.000	0.000	0.000	0.000	0.000
TRINITY_DN589746_c0_g1	0.000	0.000	0.000	0.000	0.000	0.000	0.000	0.000	0.000	0.000
TRINITY_DN589746_c1_g1	0.000	0.000	0.000	0.000	0.000	0.000	0.000	0.000	0.000	0.000
TRINITY_DN589749_c0_g1	0.000	0.000	0.000	0.000	0.000	0.000	0.000	0.000	0.000	0.000
TRINITY_DN58974_c0_g1	13.151	5.421	4.558	5.371	4.615	1.883	6.548	7.226	2.464	7.435
TRINITY_DN589752_c0_g1	0.000	0.000	0.000	0.000	0.000	0.000	0.000	0.000	0.000	0.000
TRINITY_DN589753_c0_g1	0.000	0.197	0.000	0.420	0.373	0.000	1.348	0.000	0.299	0.000
TRINITY_DN589754_c0_g1	0.000	0.000	0.000	0.000	0.806	0.000	0.000	0.000	0.000	0.000
TRINITY_DN589755_c0_g1	0.000	0.000	0.000	0.000	0.000	0.000	0.000	0.000	0.000	0.000
TRINITY_DN589755_c1_g1	0.000	0.000	0.000	0.000	0.000	0.000	0.000	0.000	0.000	0.000
TRINITY_DN589756_c0_g1	0.000	0.000	0.941	0.000	0.000	0.479	0.000	0.000	0.000	0.000
TRINITY_DN589758_c0_g1	0.000	0.000	0.000	0.105	0.000	0.000	0.000	0.000	0.128	1.077
TRINITY_DN58975_c0_g1	0.000	0.000	0.000	0.000	0.000	0.000	0.000	0.000	0.000	0.000
TRINITY_DN58975_c0_g2	0.000	0.000	0.000	0.000	0.000	0.000	0.000	0.000	0.000	0.000
TRINITY_DN58975_c0_g3	0.000	0.000	0.000	0.000	0.000	0.000	0.000	0.000	0.000	6.853
TRINITY_DN589760_c0_g1	0.000	0.000	0.000	0.516	1.080	0.000	0.000	0.000	0.000	0.000
TRINITY_DN589762_c0_g1	0.000	0.000	0.000	0.000	0.000	0.000	0.000	0.000	0.177	0.000
TRINITY_DN589763_c1_g1	0.000	0.000	0.000	0.000	0.000	0.000	0.000	0.000	0.000	0.000
TRINITY_DN589764_c0_g1	0.000	0.000	0.000	0.000	0.918	0.000	0.000	0.000	0.808	0.000
TRINITY_DN589765_c0_g1	0.000	0.000	0.000	0.000	0.110	0.000	0.000	0.000	0.086	0.000
TRINITY_DN589765_c1_g1	0.000	0.000	0.000	0.000	0.180	0.000	0.000	0.000	0.000	0.000
TRINITY_DN589766_c0_g1	0.000	0.000	0.000	0.000	0.000	0.000	0.000	0.000	0.000	0.000
TRINITY_DN589766_c1_g1	0.000	0.000	0.000	0.000	0.000	0.000	0.000	0.000	0.271	0.000
TRINITY_DN589769_c0_g1	0.000	0.000	0.000	0.000	0.000	0.000	0.000	0.000	0.000	0.000
TRINITY_DN58976_c0_g1	0.000	0.000	1.463	0.615	1.451	0.000	0.000	0.000	0.000	0.000
TRINITY_DN589770_c0_g1	0.000	0.000	0.000	0.000	0.000	0.000	0.000	0.000	0.000	0.000
TRINITY_DN589774_c0_g1	0.000	0.000	2.833	0.000	2.403	0.000	0.000	0.000	0.000	0.000
TRINITY_DN589777_c0_g1	0.000	0.000	0.610	0.000	0.000	0.936	0.000	0.000	0.000	0.000
TRINITY_DN589779_c0_g1	0.000	0.000	0.000	0.000	0.000	0.000	0.000	0.000	0.000	0.000
TRINITY_DN58977_c0_g1	0.000	0.000	0.000	0.569	0.595	0.000	0.000	0.000	0.000	0.000
TRINITY_DN58977_c0_g2	0.000	0.000	0.000	0.000	0.000	0.000	0.000	0.000	0.000	0.000
TRINITY_DN58977_c0_g3	0.000	0.000	0.000	0.000	0.000	0.000	0.000	0.000	0.000	0.000
TRINITY_DN58977_c0_g4	0.000	0.000	0.000	0.000	0.000	0.000	0.000	0.000	0.469	0.000
TRINITY_DN589781_c0_g1	0.000	0.000	0.000	0.000	0.000	0.000	0.000	0.000	0.000	0.000
TRINITY_DN589781_c1_g1	0.000	0.000	1.314	1.416	0.000	0.000	0.000	0.000	0.433	0.000
TRINITY_DN589781_c1_g2	0.000	0.000	0.000	0.000	0.000	0.000	0.000	0.000	0.000	0.000
TRINITY_DN589781_c1_g3	0.000	0.000	0.000	0.000	0.919	0.000	0.000	0.000	0.536	0.000
TRINITY_DN589781_c2_g1	0.000	0.000	0.000	0.000	0.000	0.000	0.000	0.000	0.000	0.000
TRINITY_DN589783_c0_g1	0.000	4.597	0.000	0.000	0.000	3.067	0.000	0.000	0.000	0.000
TRINITY_DN589784_c0_g1	0.000	0.000	0.000	0.422	0.000	0.000	0.000	0.000	0.000	0.000
TRINITY_DN589784_c0_g2	0.000	0.000	0.000	0.000	0.000	0.000	0.000	0.000	0.000	0.000
TRINITY_DN589784_c1_g2	0.000	0.000	0.000	0.000	0.000	0.000	0.000	0.000	0.000	0.000
TRINITY_DN589784_c2_g1	0.000	0.000	0.000	0.000	0.741	0.000	0.000	0.000	0.000	0.000
TRINITY_DN589784_c4_g1	0.000	0.000	0.844	0.900	0.000	0.000	4.457	0.000	0.275	0.000
TRINITY_DN589784_c5_g1	0.000	0.000	0.000	0.000	0.000	0.000	0.000	2.380	0.000	0.000
TRINITY_DN589785_c0_g1	0.000	0.286	0.000	0.813	0.208	0.000	1.506	0.390	0.309	0.000
TRINITY_DN589786_c0_g1	0.000	0.000	0.000	0.000	0.000	0.000	0.000	0.000	0.000	0.000
TRINITY_DN589788_c0_g1	1.900	0.000	0.000	0.000	0.000	0.000	0.000	0.332	0.052	0.000
TRINITY_DN58978_c0_g1	0.000	0.000	0.000	0.000	0.000	0.000	0.000	0.000	0.000	0.000
TRINITY_DN58978_c1_g1	0.000	0.000	0.000	0.000	0.000	0.000	0.000	0.000	0.000	0.000
TRINITY_DN589791_c0_g2	0.000	0.000	0.000	0.000	0.000	0.000	0.000	0.000	0.000	0.000
TRINITY_DN589792_c1_g1	0.000	0.000	0.000	0.000	0.000	0.000	0.000	0.000	0.000	0.000
TRINITY_DN589793_c0_g1	0.000	0.000	0.000	0.000	0.000	0.000	0.000	0.000	0.000	0.000
TRINITY_DN589796_c0_g1	0.000	0.000	0.000	0.000	0.000	0.000	0.000	0.000	0.000	0.000
TRINITY_DN589798_c0_g1	0.000	0.000	0.000	0.415	0.000	0.000	0.000	0.000	0.506	0.000
TRINITY_DN589799_c0_g1	0.000	0.000	0.000	0.469	0.000	0.000	0.000	0.000	0.209	0.000
TRINITY_DN58979_c0_g1	0.000	0.000	0.000	0.127	0.159	0.000	0.000	0.269	0.382	0.000
TRINITY_DN58979_c1_g1	0.000	0.000	0.000	0.000	0.000	0.000	0.000	0.000	0.000	0.000
TRINITY_DN5897_c0_g1	0.000	0.000	1.594	0.000	0.000	0.000	0.000	0.000	0.000	0.000
TRINITY_DN5897_c1_g2	0.000	0.000	0.000	0.000	2.208	0.000	0.000	0.000	0.211	0.000
TRINITY_DN5897_c2_g1	0.000	0.000	0.000	0.000	0.000	0.000	0.000	0.000	0.000	0.000
TRINITY_DN589804_c0_g1	0.000	0.000	0.000	0.000	0.389	0.000	0.000	0.000	0.227	0.000
TRINITY_DN589807_c0_g2	0.000	0.000	0.000	0.000	0.000	0.000	0.000	0.000	0.000	0.000
TRINITY_DN589808_c0_g1	0.000	0.000	0.000	0.000	0.000	0.000	0.000	0.000	0.000	0.000
TRINITY_DN589809_c0_g1	0.000	0.000	0.000	0.000	0.000	0.000	0.000	0.000	0.000	0.000
TRINITY_DN58980_c0_g2	0.000	0.000	0.000	0.000	0.000	0.000	0.000	0.000	0.000	0.000
TRINITY_DN589811_c0_g1	0.000	0.000	0.000	0.000	0.000	0.000	0.000	0.000	0.000	0.000
TRINITY_DN589811_c0_g2	0.000	0.000	0.000	0.000	0.000	1.808	0.000	0.000	0.769	0.000
TRINITY_DN589812_c0_g1	0.000	0.000	0.000	0.000	0.000	1.410	0.000	0.000	0.000	0.000
TRINITY_DN589813_c0_g1	0.000	0.000	0.000	0.369	0.188	0.000	0.000	0.000	0.000	0.000
TRINITY_DN589814_c0_g1	0.000	0.000	0.000	0.000	0.000	0.000	0.000	0.000	1.124	0.000
TRINITY_DN589817_c0_g1	0.000	0.000	0.000	0.000	0.721	0.000	0.000	1.017	0.163	7.182
TRINITY_DN589817_c0_g2	0.000	0.000	0.000	0.000	0.000	0.000	0.000	0.000	0.000	0.000
TRINITY_DN589821_c0_g1	0.000	0.000	0.000	0.000	0.000	0.000	0.000	0.000	0.000	0.000
TRINITY_DN589822_c1_g1	0.000	0.000	0.000	1.008	1.579	0.000	0.000	0.000	0.000	0.000
TRINITY_DN589822_c2_g1	0.000	0.000	0.000	0.000	0.000	0.000	0.000	0.000	0.000	0.000
TRINITY_DN589824_c0_g1	0.000	0.000	0.000	0.000	0.000	0.000	0.000	0.000	0.402	0.000
TRINITY_DN589826_c0_g1	0.000	0.000	1.558	0.000	1.294	0.000	0.000	0.000	0.000	0.000
TRINITY_DN589827_c0_g1	0.000	0.000	0.000	0.760	0.000	0.000	0.000	0.000	0.000	0.000
TRINITY_DN589827_c1_g1	0.000	0.000	0.000	0.000	0.000	0.000	0.000	0.000	0.000	0.000
TRINITY_DN58982_c1_g1	0.000	0.000	3.223	0.865	0.000	0.000	0.000	0.000	0.000	0.000
TRINITY_DN589831_c0_g1	0.000	0.000	0.000	0.000	0.000	0.000	0.000	0.000	0.000	0.000
TRINITY_DN589831_c1_g1	0.000	0.000	1.865	0.000	0.520	0.000	0.000	0.000	0.000	0.000
TRINITY_DN589832_c0_g1	0.000	0.000	0.000	0.000	0.000	0.000	0.000	0.000	0.000	0.000
TRINITY_DN589833_c0_g1	0.000	0.000	0.000	0.000	0.912	0.000	0.000	0.000	0.000	0.000
TRINITY_DN589834_c1_g1	5.024	0.000	0.000	0.000	0.946	0.000	0.000	0.000	0.000	0.000
TRINITY_DN589839_c0_g1	0.000	0.000	0.000	1.181	0.000	0.000	0.000	0.000	0.721	0.000
TRINITY_DN58983_c0_g1	0.000	0.000	0.000	0.000	0.000	0.000	0.000	0.000	0.000	0.000
TRINITY_DN58983_c0_g2	0.000	0.708	0.000	0.250	0.000	0.000	0.000	0.000	0.000	0.000
TRINITY_DN58983_c0_g3	0.000	0.000	0.292	0.161	0.649	0.000	0.000	0.601	0.000	0.000
TRINITY_DN58983_c2_g1	0.000	0.000	0.000	0.000	0.000	0.382	0.000	0.000	0.000	0.000
TRINITY_DN589840_c0_g1	0.000	0.000	0.000	0.000	0.000	0.000	0.000	0.000	0.000	0.000
TRINITY_DN589843_c0_g1	0.000	0.000	0.000	0.000	0.000	0.000	0.000	0.000	0.000	0.000
TRINITY_DN589845_c0_g1	0.000	0.000	0.000	0.365	0.186	0.000	0.000	0.000	0.000	0.000
TRINITY_DN589846_c0_g1	0.000	0.000	0.000	0.000	0.000	0.000	0.000	0.000	0.000	0.000
TRINITY_DN589847_c0_g1	0.000	0.000	0.000	0.000	0.000	0.000	0.000	0.000	0.000	0.000
TRINITY_DN589847_c0_g2	0.000	0.000	0.000	0.000	0.000	0.000	0.000	0.000	0.000	0.000
TRINITY_DN589847_c5_g1	0.000	0.000	0.000	0.000	0.000	0.000	0.000	0.000	0.000	0.000
TRINITY_DN589848_c0_g1	0.000	0.000	0.000	0.000	0.245	0.680	0.000	0.000	0.144	0.000
TRINITY_DN58984_c0_g1	0.000	0.000	0.000	0.000	0.000	0.000	0.000	0.000	0.000	0.000
TRINITY_DN58984_c1_g1	0.000	2.472	3.223	0.865	0.937	0.000	0.000	3.369	0.531	8.832
TRINITY_DN58984_c1_g2	0.000	0.000	0.000	0.527	0.559	0.000	0.000	0.000	0.638	0.000
TRINITY_DN589852_c0_g1	0.000	2.317	0.000	2.548	0.000	0.000	0.000	0.000	1.231	0.000
TRINITY_DN589854_c0_g1	17.864	0.000	0.000	0.000	0.000	0.000	0.000	0.000	0.000	0.000
TRINITY_DN589854_c1_g1	0.000	0.000	0.000	0.000	0.000	0.000	0.000	0.000	0.000	0.000
TRINITY_DN589855_c0_g1	0.000	0.000	0.000	0.000	0.000	1.384	0.000	0.000	0.000	0.000
TRINITY_DN589856_c0_g1	0.000	0.000	0.000	0.000	0.000	0.000	3.586	0.000	0.000	0.000
TRINITY_DN589857_c0_g1	0.000	0.000	0.000	0.000	0.000	0.000	0.000	0.000	0.000	0.000
TRINITY_DN589858_c0_g1	0.000	0.000	0.000	0.000	0.000	0.000	0.000	0.000	0.217	0.000
TRINITY_DN589859_c0_g1	0.000	0.000	0.000	0.000	0.000	0.000	0.000	0.000	0.000	0.000
TRINITY_DN589860_c0_g1	0.000	0.000	0.000	0.000	0.000	0.000	0.000	0.000	0.130	0.000
TRINITY_DN589860_c1_g1	0.000	0.000	0.000	0.000	0.644	0.000	0.000	0.000	0.000	0.000
TRINITY_DN589861_c0_g1	0.000	0.000	0.000	0.000	0.000	0.000	0.000	0.000	0.000	0.000
TRINITY_DN589862_c0_g1	0.000	0.000	0.000	0.089	0.000	0.247	0.439	0.342	0.162	0.913
TRINITY_DN589864_c0_g1	0.000	0.000	0.000	0.000	0.000	0.000	0.000	0.000	0.000	0.000
TRINITY_DN589865_c0_g1	0.000	0.000	0.000	0.000	0.955	7.839	0.000	0.000	0.000	0.000
TRINITY_DN589866_c0_g1	0.000	0.000	0.000	0.622	1.059	0.000	0.000	0.000	0.000	0.000
TRINITY_DN589867_c0_g1	0.000	0.000	0.000	0.000	0.355	0.000	0.000	0.489	0.225	0.000
TRINITY_DN589868_c0_g1	0.000	0.000	0.000	0.000	0.000	0.000	0.000	0.000	0.000	0.000
TRINITY_DN589869_c0_g1	0.000	0.000	0.000	0.000	0.107	0.583	0.000	0.000	0.000	0.000
TRINITY_DN58986_c0_g1	0.000	0.000	0.000	0.000	0.000	4.712	0.000	0.000	0.503	0.000
TRINITY_DN58986_c2_g1	0.000	0.000	0.516	0.555	0.284	0.000	0.000	0.000	0.334	0.000
TRINITY_DN589871_c0_g1	0.000	0.000	0.000	3.040	0.801	0.000	0.000	0.000	0.000	0.000
TRINITY_DN589872_c0_g1	0.000	12.426	13.152	8.095	20.312	9.317	10.690	14.488	13.859	11.090
TRINITY_DN589875_c0_g1	0.000	0.000	0.000	0.000	0.000	0.000	0.000	0.000	0.000	0.000
TRINITY_DN589877_c0_g1	0.000	0.000	0.000	0.456	0.000	0.646	0.000	0.000	0.000	0.000
TRINITY_DN58987_c0_g2	0.000	0.000	0.000	0.000	0.000	0.000	0.000	0.000	0.307	0.000
TRINITY_DN58987_c1_g1	0.000	0.000	0.000	0.000	0.808	0.000	7.513	0.000	0.000	0.000
TRINITY_DN589885_c0_g1	0.000	0.000	0.000	0.865	0.000	0.000	0.000	0.000	0.000	0.000
TRINITY_DN589886_c0_g1	0.000	0.000	0.000	0.000	0.000	0.000	0.000	0.000	0.179	0.000
TRINITY_DN589886_c1_g1	0.000	0.000	0.000	0.000	0.000	0.000	0.000	0.000	0.000	0.000
TRINITY_DN589886_c2_g1	0.000	1.236	1.616	0.000	0.000	0.000	0.000	0.000	0.000	0.000
TRINITY_DN589887_c0_g1	0.000	0.000	0.000	1.372	0.000	0.000	0.000	0.000	0.000	0.000
TRINITY_DN589888_c0_g1	0.000	1.116	0.000	0.000	0.810	0.000	0.000	0.000	0.000	0.000
TRINITY_DN58988_c0_g1	0.000	0.000	0.000	0.000	0.218	1.206	0.000	0.000	0.514	0.000
TRINITY_DN58988_c0_g4	0.000	0.000	0.000	0.275	0.000	0.784	1.358	0.000	0.166	0.000
TRINITY_DN58988_c0_g5	0.000	0.483	0.951	0.208	1.064	0.867	1.540	0.398	0.142	0.000
TRINITY_DN58988_c2_g1	0.000	0.556	0.904	0.693	1.441	0.000	1.466	0.380	0.501	0.000
TRINITY_DN58988_c3_g1	0.000	0.000	0.000	0.000	1.066	0.735	0.000	0.000	0.251	0.000
TRINITY_DN589892_c0_g1	0.000	0.000	0.000	0.000	0.000	2.519	0.000	0.000	0.536	0.000
TRINITY_DN589895_c0_g1	0.000	0.000	0.000	0.000	0.000	0.000	0.000	0.000	0.000	0.000
TRINITY_DN589896_c0_g1	0.000	0.000	3.249	0.000	1.218	0.000	0.000	0.000	0.000	0.000
TRINITY_DN589897_c0_g1	0.000	0.000	0.000	0.000	0.000	0.000	0.000	0.000	0.131	0.000
TRINITY_DN589897_c1_g1	0.000	0.000	0.000	0.000	0.000	0.000	0.000	0.000	0.000	0.000
TRINITY_DN58989_c0_g2	0.000	0.388	1.393	0.138	0.348	1.928	0.837	0.000	0.250	0.000
TRINITY_DN58989_c1_g1	0.000	0.000	0.000	0.000	0.000	2.636	0.000	0.000	0.000	0.000
TRINITY_DN58989_c2_g1	0.000	0.000	0.000	0.000	0.000	0.000	0.000	0.000	0.000	0.000
TRINITY_DN58989_c2_g2	0.000	0.000	0.000	0.000	0.000	0.000	0.000	0.000	0.000	0.000
TRINITY_DN58989_c2_g4	0.000	0.000	0.000	0.948	0.981	0.000	0.000	0.000	0.578	0.000
TRINITY_DN58989_c2_g5	0.000	0.000	0.000	0.527	0.216	0.597	1.404	1.587	0.509	0.000
TRINITY_DN58989_c4_g1	0.000	0.000	2.119	1.067	0.000	0.000	0.000	2.848	1.074	0.000
TRINITY_DN58989_c5_g1	0.000	0.000	0.000	0.000	0.000	0.000	0.000	0.000	0.376	0.000
TRINITY_DN5898_c0_g1	0.000	0.000	0.000	0.000	0.000	0.000	0.000	10.194	0.000	0.000
TRINITY_DN5898_c10_g1	0.000	0.000	0.000	0.000	0.000	0.000	0.000	0.000	0.536	0.000
TRINITY_DN5898_c1_g1	0.000	2.176	0.729	0.160	0.907	2.249	0.519	0.360	0.194	0.960
TRINITY_DN5898_c1_g2	0.000	0.000	0.000	0.000	0.000	0.000	0.000	0.000	0.000	0.000
TRINITY_DN5898_c2_g1	0.000	0.000	0.000	0.000	0.000	0.000	0.000	0.000	0.000	0.000
TRINITY_DN5898_c2_g2	0.000	0.000	0.000	0.000	0.000	0.000	0.000	0.000	0.000	0.000
TRINITY_DN5898_c4_g1	0.000	0.000	1.668	0.000	0.000	5.175	0.000	0.000	0.000	0.000
TRINITY_DN589901_c0_g1	0.000	0.000	0.000	0.000	0.000	0.000	0.000	0.000	0.000	0.000
TRINITY_DN589902_c0_g1	0.000	0.000	0.000	0.930	0.000	0.000	0.000	0.000	0.000	0.000
TRINITY_DN589904_c0_g1	0.000	0.000	0.000	0.000	0.000	0.000	0.000	0.000	0.000	0.000
TRINITY_DN589905_c0_g1	0.000	0.000	0.000	0.000	0.431	0.000	0.000	0.000	0.000	4.260
TRINITY_DN589907_c0_g1	0.000	0.000	0.716	0.382	0.000	0.000	0.000	0.000	0.232	0.000
TRINITY_DN58990_c0_g1	0.000	0.000	0.000	0.000	1.590	7.323	2.513	0.000	0.310	0.000
TRINITY_DN589911_c0_g1	0.000	0.000	0.000	0.000	0.000	0.000	0.000	0.000	0.000	0.000
TRINITY_DN589913_c0_g1	0.000	0.000	0.000	0.000	0.000	0.000	0.000	0.000	0.000	0.000
TRINITY_DN589913_c0_g2	0.000	0.000	0.000	0.000	0.000	1.028	0.000	0.000	0.110	0.000
TRINITY_DN589913_c3_g1	0.000	0.000	0.973	0.000	0.359	0.000	0.000	0.000	0.531	0.000
TRINITY_DN589916_c0_g1	0.000	0.000	0.000	0.000	0.000	0.000	0.000	0.000	0.000	0.000
TRINITY_DN589916_c0_g2	0.000	0.000	0.000	0.000	0.000	0.000	0.000	0.000	0.365	0.000
TRINITY_DN589916_c1_g1	0.000	0.000	0.000	0.000	0.000	0.000	0.000	0.000	0.000	0.000
TRINITY_DN589917_c0_g1	0.000	0.000	0.000	0.000	0.000	0.000	0.000	0.000	0.000	0.000
TRINITY_DN589918_c0_g1	0.000	0.000	0.000	0.000	0.000	0.000	0.000	0.000	0.000	0.000
TRINITY_DN58991_c0_g1	0.000	0.000	0.000	0.000	0.000	0.000	0.000	0.000	0.000	0.000
TRINITY_DN589921_c0_g1	0.000	0.000	0.000	0.337	0.000	0.968	0.000	0.000	0.000	0.000
TRINITY_DN589922_c0_g1	0.000	0.000	0.000	0.000	0.000	0.000	0.000	0.000	0.000	0.000
TRINITY_DN589923_c0_g1	0.000	0.000	0.000	0.000	0.000	0.000	0.000	0.000	0.000	0.000
TRINITY_DN589923_c0_g2	0.000	0.000	0.000	0.129	0.000	0.000	0.000	0.000	0.000	0.000
TRINITY_DN589923_c1_g1	0.000	0.000	0.000	0.000	0.000	0.000	0.000	0.000	0.000	0.000
TRINITY_DN589923_c2_g1	0.000	0.000	0.000	0.000	0.000	0.746	0.000	0.000	0.950	0.000
TRINITY_DN589924_c0_g1	6.586	10.250	11.292	10.284	11.851	13.742	4.662	12.451	11.926	12.316
TRINITY_DN589925_c1_g1	0.000	0.000	0.000	0.000	0.000	0.000	0.000	0.000	0.000	0.000
TRINITY_DN589927_c0_g1	0.000	0.000	0.000	0.000	0.000	0.000	0.000	0.000	0.000	0.000
TRINITY_DN589928_c0_g1	0.000	0.000	0.000	0.000	0.804	0.000	0.000	0.000	0.000	0.000
TRINITY_DN589929_c0_g1	0.000	0.000	0.000	0.000	0.000	0.000	4.172	0.000	0.000	0.000
TRINITY_DN58992_c0_g1	0.000	0.000	0.000	1.239	0.634	0.584	0.000	0.776	0.373	0.000
TRINITY_DN58992_c1_g1	0.000	0.000	5.666	0.000	0.000	0.000	0.000	0.000	0.000	0.000
TRINITY_DN58992_c2_g1	0.000	0.000	0.000	0.000	0.000	0.000	0.000	0.000	0.185	0.000
TRINITY_DN589930_c0_g1	0.000	0.000	0.000	0.000	0.000	0.000	0.000	0.000	0.000	0.000
TRINITY_DN589930_c1_g1	0.000	0.000	0.000	0.198	0.000	0.000	0.000	0.000	0.000	0.000
TRINITY_DN589930_c2_g1	0.000	0.000	0.000	0.183	0.000	0.000	0.000	0.000	0.000	0.000
TRINITY_DN589931_c0_g1	0.000	0.000	0.000	0.000	0.000	0.000	0.000	0.000	0.000	0.000
TRINITY_DN589931_c1_g1	0.000	0.000	3.366	1.809	0.000	0.000	0.000	0.000	0.000	0.000
TRINITY_DN589933_c0_g1	0.000	0.000	0.000	0.000	0.866	0.000	0.000	0.000	0.000	0.000
TRINITY_DN589934_c0_g1	0.000	0.000	0.000	1.141	0.000	0.000	0.000	0.000	0.137	0.000
TRINITY_DN589938_c0_g1	0.000	0.000	0.000	0.000	0.000	0.000	0.000	0.000	0.119	0.000
TRINITY_DN589939_c0_g1	0.000	0.000	0.000	0.000	0.000	0.000	0.000	0.000	0.000	0.000
TRINITY_DN58993_c2_g2	0.000	0.000	0.000	0.000	0.000	0.000	0.000	0.000	0.000	0.000
TRINITY_DN58993_c3_g1	0.000	0.000	0.000	0.000	0.000	0.000	0.000	0.000	0.314	0.000
TRINITY_DN589940_c0_g1	0.000	0.984	1.759	0.486	0.198	0.809	0.481	0.374	0.406	0.000
TRINITY_DN589942_c0_g1	0.000	0.589	0.727	0.320	0.282	0.412	0.320	0.527	0.373	0.000
TRINITY_DN589943_c0_g1	0.000	0.000	0.000	0.000	0.605	0.557	0.000	0.000	0.000	0.000
TRINITY_DN589944_c0_g1	0.000	0.000	0.000	0.000	0.000	0.000	0.000	0.000	0.000	0.000
TRINITY_DN589945_c0_g1	0.000	0.000	0.000	0.000	0.701	0.000	0.000	0.000	0.000	0.000
TRINITY_DN589947_c0_g1	0.000	0.000	0.000	0.000	0.000	0.000	0.000	0.000	0.000	0.000
TRINITY_DN58994_c0_g1	0.000	0.000	0.722	0.000	0.000	0.000	0.164	0.260	0.131	0.000
TRINITY_DN58994_c0_g2	0.000	0.628	0.000	0.386	0.177	0.307	0.159	0.000	0.075	1.341
TRINITY_DN589951_c0_g1	0.000	0.000	0.000	0.000	0.000	4.934	4.210	0.000	0.000	0.000
TRINITY_DN589952_c0_g1	0.000	0.000	0.385	0.000	0.000	0.000	0.000	0.000	0.125	0.000
TRINITY_DN589953_c0_g1	0.000	0.000	0.000	0.000	0.000	0.000	0.000	0.000	0.000	0.000
TRINITY_DN589956_c0_g1	0.000	0.000	0.000	0.586	0.000	0.000	2.890	0.000	0.000	0.000
TRINITY_DN589957_c0_g1	0.000	0.000	0.000	0.000	0.000	0.000	0.000	0.000	0.000	0.000
TRINITY_DN589958_c0_g1	0.000	1.626	0.000	0.000	0.591	0.000	0.000	0.000	0.000	0.000
TRINITY_DN589959_c0_g1	0.000	0.000	0.000	0.164	0.235	0.278	0.125	0.000	0.123	0.000
TRINITY_DN58995_c0_g1	6.529	0.000	2.962	1.165	2.107	0.821	2.946	0.849	1.457	0.000
TRINITY_DN58995_c0_g2	0.000	0.000	0.000	1.005	1.600	0.000	0.862	3.073	0.462	0.000
TRINITY_DN58995_c1_g1	0.000	0.000	2.336	0.000	0.000	0.000	0.000	0.000	0.000	0.000
TRINITY_DN589960_c0_g1	0.000	0.000	0.000	0.000	0.000	0.000	0.000	0.000	0.000	0.000
TRINITY_DN589961_c0_g1	0.000	0.000	0.000	0.000	0.644	0.000	0.000	0.000	0.377	0.000
TRINITY_DN589963_c0_g1	0.000	0.000	0.000	0.000	0.000	0.000	0.000	0.000	0.000	0.000
TRINITY_DN589964_c0_g1	0.000	2.097	1.470	1.459	0.000	0.000	0.000	0.000	0.713	0.000
TRINITY_DN589964_c0_g2	0.000	0.000	0.000	0.000	0.000	0.000	0.000	0.000	0.000	0.000
TRINITY_DN589964_c0_g3	0.000	0.000	0.000	0.000	0.000	0.000	0.000	0.000	0.000	0.000
TRINITY_DN589964_c1_g2	0.000	0.000	0.000	0.000	0.000	0.000	0.000	3.337	0.000	0.000
TRINITY_DN589967_c0_g1	0.000	0.000	0.000	0.000	0.000	0.000	0.000	0.000	0.000	0.000
TRINITY_DN589968_c0_g1	0.000	0.000	0.000	0.000	0.390	0.538	0.000	0.000	0.000	0.000
TRINITY_DN589968_c1_g1	0.000	0.000	0.000	0.000	0.000	0.000	0.000	0.000	0.000	0.000
TRINITY_DN589969_c0_g1	0.000	0.000	0.000	0.000	0.000	1.765	0.000	0.000	0.000	0.000
TRINITY_DN58996_c0_g1	0.000	0.759	0.000	0.168	0.000	0.232	0.000	0.000	0.323	0.000
TRINITY_DN589970_c0_g1	0.000	0.000	0.000	0.000	0.000	0.000	1.250	0.000	0.000	0.000
TRINITY_DN589972_c0_g1	0.000	0.000	1.637	0.000	0.000	0.000	0.000	0.000	0.000	0.000
TRINITY_DN589973_c0_g1	0.000	0.000	0.000	0.000	0.000	0.000	0.000	0.000	0.000	0.000
TRINITY_DN589973_c0_g2	0.000	0.000	0.000	0.442	0.000	0.000	0.000	0.000	0.418	0.000
TRINITY_DN589976_c0_g1	0.000	0.000	0.922	0.000	3.081	0.000	0.000	0.000	0.000	0.000
TRINITY_DN589978_c0_g1	0.000	0.000	0.000	0.000	0.000	0.000	0.000	0.000	0.000	0.000
TRINITY_DN589978_c1_g1	0.000	0.000	0.586	0.000	0.000	0.000	0.000	0.000	0.190	0.000
TRINITY_DN589979_c0_g1	0.000	0.000	0.000	0.000	0.000	0.000	0.000	0.000	0.000	0.000
TRINITY_DN58997_c0_g1	0.000	1.515	0.000	1.054	0.000	0.000	0.000	0.000	0.322	0.000
TRINITY_DN589983_c0_g1	0.000	0.000	0.000	0.544	1.160	0.000	0.000	0.000	0.000	0.000
TRINITY_DN589983_c1_g1	0.000	0.000	0.000	0.690	0.000	0.000	0.000	0.000	0.000	18.222
TRINITY_DN589984_c0_g1	0.000	0.000	0.000	0.000	0.000	0.000	0.000	0.000	0.000	0.000
TRINITY_DN589985_c0_g1	0.000	0.339	0.000	0.000	0.123	0.000	0.000	0.460	0.146	0.000
TRINITY_DN589987_c0_g1	0.000	0.000	6.009	0.000	0.000	0.000	0.000	0.000	0.000	0.000
TRINITY_DN589987_c1_g1	0.000	0.000	0.000	0.000	0.000	0.000	0.000	0.000	0.000	0.000
TRINITY_DN589987_c1_g2	0.000	0.000	0.000	0.000	0.000	0.000	0.000	0.000	0.000	0.000
TRINITY_DN589988_c0_g1	0.000	0.000	0.000	0.000	0.000	0.000	0.000	0.000	0.000	0.000
TRINITY_DN589989_c0_g1	0.000	0.000	0.000	0.000	0.000	0.000	0.000	0.000	0.000	0.000
TRINITY_DN58998_c0_g1	0.000	0.000	0.000	0.000	0.000	0.000	0.000	0.000	0.000	0.000
TRINITY_DN58998_c1_g1	0.000	0.000	0.000	0.000	1.987	0.000	0.000	0.000	0.000	0.000
TRINITY_DN589990_c0_g1	0.000	0.000	0.000	0.703	0.000	0.000	0.000	0.000	0.000	0.000
TRINITY_DN589992_c0_g1	0.000	0.000	0.000	0.000	0.000	0.000	0.000	0.000	0.000	0.000
TRINITY_DN589992_c2_g1	0.000	0.000	0.000	0.219	1.343	1.239	0.000	0.000	0.396	0.000
TRINITY_DN589992_c3_g1	0.000	1.931	1.246	0.000	0.000	0.000	0.000	0.000	0.000	0.000
TRINITY_DN589992_c7_g1	0.000	0.000	0.000	0.375	1.166	0.000	0.000	0.000	0.227	0.000
TRINITY_DN589993_c0_g1	0.000	2.250	0.000	0.000	0.000	0.000	0.000	0.000	0.159	0.000
TRINITY_DN589994_c0_g1	0.000	0.000	2.085	0.000	0.000	0.000	0.000	0.000	0.000	0.000
TRINITY_DN589995_c0_g2	0.000	0.000	0.000	1.466	0.000	0.000	0.000	0.000	0.299	0.000
TRINITY_DN58999_c0_g1	0.000	0.000	1.314	0.000	0.000	0.000	0.000	0.000	0.605	0.000
TRINITY_DN58999_c0_g2	0.000	0.000	0.911	0.000	0.000	6.335	0.000	0.000	0.546	0.000
TRINITY_DN58999_c1_g1	0.000	0.000	0.000	0.000	0.618	1.697	0.000	0.000	0.360	0.000
TRINITY_DN5899_c1_g1	0.000	1.082	3.986	0.929	2.456	1.770	0.000	1.165	1.096	0.000
TRINITY_DN5899_c1_g2	0.000	0.000	0.000	0.000	0.000	0.000	0.000	1.030	0.190	0.000
TRINITY_DN589_c0_g1	0.000	11.580	2.189	0.000	2.343	0.000	0.000	0.000	1.826	0.000
TRINITY_DN589_c0_g2	0.000	9.785	11.177	4.697	8.312	5.633	8.804	6.706	8.637	7.579
TRINITY_DN589_c15_g1	0.000	7.624	0.000	0.000	0.000	0.000	0.000	0.000	0.000	0.000
TRINITY_DN589_c1_g2	0.000	7.695	4.293	8.435	8.054	2.903	5.756	2.596	12.580	2.746
TRINITY_DN589_c2_g1	0.000	7.302	10.173	4.049	4.538	5.672	4.824	4.585	2.989	3.167
TRINITY_DN589_c6_g1	0.000	0.000	0.000	0.000	0.000	0.000	0.000	0.000	0.000	0.000
TRINITY_DN58_c0_g1	2.002	0.494	4.061	1.741	1.921	0.254	1.477	2.340	1.624	0.000
TRINITY_DN58_c15_g1	0.000	0.000	0.000	0.000	0.000	0.000	0.000	0.000	0.000	0.000
TRINITY_DN58_c1_g1	22.526	31.565	22.100	26.751	30.879	21.045	32.999	35.887	26.470	16.338
TRINITY_DN58_c1_g2	3.865	5.599	2.708	2.420	3.249	0.000	5.548	1.869	1.859	0.000
TRINITY_DN58_c1_g3	10.970	16.643	17.354	9.591	20.155	14.019	15.315	16.730	16.943	18.344
TRINITY_DN58_c2_g2	0.000	0.000	0.000	0.000	0.000	0.000	0.000	0.000	0.000	0.000
TRINITY_DN58_c340_g1	6.672	13.090	10.850	8.676	13.545	10.019	8.505	12.428	8.123	9.336
TRINITY_DN58_c343_g1	5.260	3.642	5.720	2.550	6.030	4.008	2.636	3.688	4.094	8.589
TRINITY_DN58_c344_g1	0.000	0.000	0.000	0.000	0.000	0.000	0.000	0.000	0.000	0.000
TRINITY_DN58_c3_g1	0.000	0.000	0.000	0.124	0.000	0.000	0.611	0.000	0.150	1.260
TRINITY_DN58_c4_g1	0.000	0.000	0.000	0.000	0.000	0.000	0.000	0.000	0.000	0.000
TRINITY_DN58_c5_g1	1.898	0.000	1.415	0.345	0.199	1.337	0.425	2.949	0.210	0.885
TRINITY_DN58_c8_g1	0.000	0.000	0.000	0.000	0.000	0.000	0.000	0.000	0.000	0.000
TRINITY_DN58_c95_g1	0.000	0.000	0.000	0.000	0.000	0.000	0.000	0.000	0.000	0.000
TRINITY_DN590000_c0_g1	0.000	0.000	0.000	0.312	0.321	0.000	0.000	0.000	0.000	0.000
TRINITY_DN590001_c0_g1	0.000	0.000	1.244	0.000	0.293	0.000	0.000	0.000	0.000	0.000
TRINITY_DN590003_c0_g1	13.050	0.000	0.000	0.000	0.000	0.000	0.000	0.000	0.000	0.000
TRINITY_DN590004_c0_g1	0.000	0.000	0.000	0.603	0.631	0.000	0.000	0.000	0.000	0.000
TRINITY_DN590008_c0_g1	0.000	0.000	0.000	0.000	1.438	0.000	0.000	0.000	0.420	0.000
TRINITY_DN590009_c0_g1	0.000	0.000	0.000	0.000	0.000	0.000	0.000	0.000	0.000	0.000
TRINITY_DN590009_c1_g1	0.000	0.000	0.000	0.000	0.000	0.000	0.000	0.000	0.000	0.000
TRINITY_DN590009_c2_g1	0.000	2.679	0.000	1.876	3.954	0.000	0.000	3.685	1.733	0.000
TRINITY_DN590009_c4_g1	0.000	0.000	0.000	0.000	0.000	0.000	0.000	0.000	0.000	0.000
TRINITY_DN59000_c1_g1	0.000	0.000	0.000	0.000	0.000	0.000	1.432	0.000	0.000	0.000
TRINITY_DN59000_c2_g1	0.000	0.000	0.000	0.000	0.000	0.000	0.000	0.000	0.000	0.000
TRINITY_DN59000_c3_g1	0.000	0.000	0.000	0.000	0.000	0.000	0.000	0.000	0.000	0.000
TRINITY_DN59000_c4_g1	0.000	0.000	0.000	0.000	0.000	0.000	0.000	0.000	0.000	0.000
TRINITY_DN590010_c0_g1	0.000	0.000	0.000	0.000	0.801	0.000	0.000	0.000	0.000	0.000
TRINITY_DN590011_c0_g1	0.000	0.000	0.000	0.000	0.000	0.000	0.000	0.000	0.000	0.000
TRINITY_DN590011_c0_g3	0.000	0.689	0.000	0.122	0.000	0.000	0.000	0.000	0.887	0.000
TRINITY_DN590011_c1_g1	0.000	0.000	0.000	0.000	0.000	0.000	0.000	0.000	0.000	0.000
TRINITY_DN590011_c2_g1	0.000	0.000	0.000	0.271	0.000	0.771	1.337	0.000	0.326	0.000
TRINITY_DN590011_c3_g1	0.000	0.000	0.000	0.000	1.443	0.000	0.000	0.000	0.170	0.000
TRINITY_DN590011_c4_g1	0.000	0.000	0.000	0.000	0.000	0.000	0.000	0.853	0.000	0.000
TRINITY_DN590011_c5_g1	0.000	0.000	0.000	0.000	0.000	0.000	0.000	0.000	0.000	0.000
TRINITY_DN590012_c0_g1	0.000	0.000	0.000	0.000	0.000	0.000	0.000	0.000	0.000	0.000
TRINITY_DN590013_c0_g1	0.000	0.000	0.000	0.000	0.766	0.000	0.000	0.000	0.000	0.000
TRINITY_DN590014_c0_g1	0.000	0.000	0.000	0.000	0.000	0.000	0.000	0.000	0.000	0.000
TRINITY_DN590015_c0_g1	0.000	0.000	0.000	0.599	0.000	0.000	0.000	0.000	0.179	0.000
TRINITY_DN590018_c0_g1	0.000	0.000	4.433	0.000	0.000	4.575	0.000	0.000	0.000	0.000
TRINITY_DN59001_c0_g1	0.000	2.489	2.431	0.996	1.019	1.848	2.187	2.483	1.808	1.131
TRINITY_DN59001_c0_g2	0.000	0.000	0.000	0.000	0.000	0.000	0.000	0.577	0.088	0.000
TRINITY_DN59001_c0_g3	0.000	0.000	0.000	0.000	0.000	0.000	0.000	0.000	0.000	0.000
TRINITY_DN59001_c0_g4	0.000	0.000	0.000	0.000	0.000	0.000	0.000	0.000	0.000	0.000
TRINITY_DN59001_c0_g5	0.000	0.000	2.652	0.901	1.661	0.000	0.000	2.669	0.433	0.000
TRINITY_DN59001_c0_g6	0.000	0.000	0.000	0.557	0.285	1.588	0.000	0.523	0.336	0.000
TRINITY_DN59001_c0_g7	0.000	0.000	0.000	0.162	0.167	0.301	0.000	0.000	0.425	0.420
TRINITY_DN59001_c10_g1	0.000	0.000	0.000	0.000	0.000	0.000	0.000	0.000	0.000	0.000
TRINITY_DN59001_c11_g1	0.000	0.000	0.000	0.000	0.000	0.000	0.000	0.000	0.000	0.000
TRINITY_DN59001_c1_g1	0.000	0.000	0.000	0.000	1.961	0.000	0.000	0.000	0.000	0.000
TRINITY_DN59001_c1_g2	0.000	0.000	8.346	0.000	0.000	1.846	0.000	0.000	0.000	0.000
TRINITY_DN59001_c1_g3	0.000	0.000	0.000	0.000	0.000	0.000	0.000	0.000	0.000	1.401
TRINITY_DN59001_c1_g4	0.000	0.000	0.000	0.000	0.000	0.000	0.000	0.000	0.241	0.000
TRINITY_DN59001_c9_g1	0.000	0.000	0.000	0.000	0.000	0.000	0.000	0.000	0.000	0.000
TRINITY_DN590020_c0_g1	0.000	0.000	0.000	0.000	0.000	0.000	0.000	0.000	0.000	0.000
TRINITY_DN590021_c0_g1	0.000	0.000	0.000	0.000	0.441	2.445	0.000	0.000	0.000	0.000
TRINITY_DN590023_c0_g1	0.000	0.000	0.000	0.000	0.000	0.000	0.000	0.000	0.000	0.000
TRINITY_DN590024_c1_g1	0.000	0.000	0.000	0.000	0.000	0.000	0.000	0.000	0.915	0.000
TRINITY_DN590026_c0_g1	0.000	0.000	0.000	0.000	0.000	0.000	0.000	0.000	0.000	0.000
TRINITY_DN590026_c1_g1	0.000	0.000	0.911	0.000	0.000	0.000	0.000	0.000	0.000	0.000
TRINITY_DN590030_c0_g1	0.000	0.000	0.000	0.000	0.000	0.000	0.000	0.000	0.000	0.000
TRINITY_DN590032_c0_g1	0.000	0.000	0.000	0.000	0.000	0.000	0.000	0.000	0.000	0.000
TRINITY_DN590033_c0_g1	0.000	0.000	0.000	0.000	0.000	0.000	0.000	0.000	0.000	0.000
TRINITY_DN590034_c0_g1	0.000	0.000	0.000	0.000	0.000	0.424	0.000	0.000	0.000	0.000
TRINITY_DN590034_c0_g2	0.000	0.000	0.000	0.000	0.000	0.000	0.000	0.000	0.490	0.000
TRINITY_DN590034_c2_g1	0.000	0.000	0.000	0.000	0.000	0.000	0.000	0.000	0.000	0.000
TRINITY_DN590034_c3_g1	0.000	0.000	0.000	0.000	0.000	0.000	0.000	0.000	0.000	0.000
TRINITY_DN590036_c0_g1	0.000	0.000	0.000	0.728	0.000	0.000	0.000	0.000	0.536	0.000
TRINITY_DN590036_c0_g2	0.000	0.000	0.000	0.000	0.000	1.525	0.000	0.000	0.000	0.000
TRINITY_DN590036_c1_g1	0.000	0.000	0.084	0.031	0.453	0.086	0.000	0.000	0.021	0.000
TRINITY_DN590036_c1_g2	0.000	0.283	0.368	0.201	0.000	0.280	0.000	0.000	0.122	0.000
TRINITY_DN590036_c2_g1	0.000	0.000	0.000	0.000	0.000	0.000	0.000	0.000	0.000	0.000
TRINITY_DN590036_c3_g1	0.000	0.000	0.000	0.000	2.704	0.000	0.000	0.000	0.000	0.000
TRINITY_DN590036_c5_g1	0.000	0.000	0.000	0.000	0.000	0.000	0.000	0.000	0.000	0.000
TRINITY_DN590038_c0_g1	0.000	0.000	0.000	0.938	0.000	0.000	0.000	0.000	0.578	8.832
TRINITY_DN590038_c2_g1	0.000	0.000	0.000	0.000	0.000	0.000	0.000	0.000	0.000	0.000
TRINITY_DN590038_c3_g1	0.000	0.000	0.000	0.000	0.000	0.000	0.000	0.000	0.385	0.000
TRINITY_DN59003_c0_g1	0.000	0.000	0.000	0.000	0.000	0.000	0.000	0.000	0.341	0.000
TRINITY_DN59003_c0_g2	0.000	0.000	0.000	0.000	0.000	0.000	0.000	0.000	0.000	0.000
TRINITY_DN59003_c0_g3	0.000	0.000	0.000	0.000	0.000	0.000	0.000	0.000	0.000	0.000
TRINITY_DN59003_c1_g1	0.000	0.000	0.000	0.000	0.000	0.000	0.000	0.000	0.000	0.000
TRINITY_DN590040_c0_g1	0.000	0.000	1.067	0.860	0.000	0.000	0.000	0.000	0.692	0.000
TRINITY_DN590042_c0_g1	0.000	0.000	0.000	0.000	0.000	0.000	0.000	0.000	0.000	0.000
TRINITY_DN590043_c0_g1	0.000	0.000	0.000	0.000	0.000	0.000	0.000	0.000	0.000	0.000
TRINITY_DN590044_c0_g1	0.000	0.000	3.883	0.000	0.730	0.000	0.000	0.000	0.427	0.000
TRINITY_DN590045_c0_g1	0.000	0.000	0.000	0.870	0.000	0.000	0.000	0.000	0.000	0.000
TRINITY_DN590046_c0_g1	0.000	0.000	0.000	0.000	0.000	0.000	0.000	0.000	0.000	0.000
TRINITY_DN590047_c0_g1	0.000	0.000	0.000	0.000	0.000	0.000	0.000	0.000	0.000	0.000
TRINITY_DN59004_c0_g1	0.000	0.000	0.000	0.000	1.342	0.000	0.000	0.000	0.000	0.000
TRINITY_DN590050_c0_g1	0.000	0.000	6.796	0.000	0.000	0.000	0.000	0.000	0.000	0.000
TRINITY_DN590050_c0_g2	0.000	0.000	0.000	0.914	0.000	0.000	0.000	0.000	0.000	0.000
TRINITY_DN590050_c2_g1	0.000	0.000	0.000	0.000	0.000	0.000	0.000	0.000	0.000	0.000
TRINITY_DN590052_c0_g1	0.000	0.000	0.494	0.135	0.000	0.000	0.000	0.000	0.081	0.000
TRINITY_DN590057_c0_g1	0.000	10.683	0.000	98.657	0.000	2.543	3.139	1.978	0.000	27.803
TRINITY_DN590057_c1_g1	0.000	0.000	0.000	0.000	0.741	1.942	0.000	0.000	0.000	0.000
TRINITY_DN590057_c2_g1	0.000	0.000	0.000	0.000	0.000	0.000	0.000	0.000	0.539	0.000
TRINITY_DN590059_c0_g1	0.000	0.000	0.000	0.000	0.000	0.000	3.495	0.000	0.000	7.294
TRINITY_DN59005_c0_g1	0.000	0.000	0.000	0.000	1.175	0.000	0.000	0.000	0.000	0.000
TRINITY_DN590060_c0_g2	0.000	0.000	0.000	0.000	0.000	4.372	0.000	0.000	0.000	0.000
TRINITY_DN590063_c0_g1	0.000	0.000	0.000	0.000	3.518	0.000	0.000	0.000	0.000	0.000
TRINITY_DN590067_c0_g1	0.000	0.650	0.552	0.231	0.354	0.000	0.571	0.000	0.630	1.180
TRINITY_DN590069_c0_g1	0.000	0.000	0.000	0.893	0.000	0.000	0.000	0.000	0.180	0.000
TRINITY_DN59006_c1_g1	0.000	0.000	2.853	0.000	0.000	0.000	0.000	0.000	0.000	0.000
TRINITY_DN590070_c0_g1	0.000	0.000	0.000	0.368	0.761	0.000	0.000	0.000	0.669	0.000
TRINITY_DN590070_c1_g1	0.000	0.000	0.000	0.000	0.000	0.000	0.000	0.000	0.000	0.000
TRINITY_DN590070_c2_g1	0.000	0.000	0.000	0.000	0.000	0.000	0.000	0.000	0.000	0.000
TRINITY_DN590071_c0_g1	0.000	0.000	0.212	0.116	0.000	0.322	0.000	0.000	0.210	0.000
TRINITY_DN590072_c0_g1	0.000	0.000	0.000	0.000	0.000	0.000	0.000	0.000	0.000	0.000
TRINITY_DN590074_c0_g1	0.000	0.462	0.000	0.439	0.169	0.151	0.542	0.214	0.055	0.568
TRINITY_DN590076_c1_g1	0.000	0.000	0.000	0.000	0.000	0.000	2.832	0.000	0.000	0.000
TRINITY_DN590078_c0_g1	0.000	0.000	0.000	0.000	0.000	0.000	0.000	0.000	0.305	0.000
TRINITY_DN590079_c0_g1	0.000	0.000	0.000	0.000	0.727	0.000	0.000	0.000	0.214	0.000
TRINITY_DN59007_c0_g1	0.000	0.000	1.748	0.466	1.460	0.000	2.304	0.000	0.000	0.000
TRINITY_DN59007_c0_g2	0.000	2.654	0.000	0.000	0.000	2.685	0.000	0.000	0.000	0.000
TRINITY_DN59007_c2_g1	0.000	0.000	0.000	0.000	0.000	0.000	0.000	0.000	0.225	0.000
TRINITY_DN59007_c2_g3	0.000	0.000	0.736	0.000	0.000	0.000	0.000	0.000	0.000	0.000
TRINITY_DN59007_c3_g1	0.000	0.000	0.000	0.000	0.000	0.000	0.000	0.000	0.000	0.000
TRINITY_DN590080_c0_g1	0.000	0.000	0.000	0.000	0.000	0.000	0.000	0.538	0.086	0.000
TRINITY_DN590081_c0_g1	0.000	1.460	0.000	0.000	0.000	0.000	0.000	0.000	0.000	0.000
TRINITY_DN590086_c0_g1	0.000	0.000	3.087	0.000	1.744	0.000	0.000	0.000	0.000	0.000
TRINITY_DN590087_c0_g1	0.000	0.000	0.000	0.000	0.000	3.667	0.000	0.000	0.000	0.000
TRINITY_DN590088_c0_g1	0.000	0.000	0.000	0.000	0.000	0.000	0.000	0.000	0.000	0.000
TRINITY_DN590089_c0_g1	0.000	0.000	0.000	0.000	0.000	0.000	0.000	0.000	0.632	0.000
TRINITY_DN590091_c0_g1	0.000	0.000	0.000	0.000	0.000	0.000	0.000	0.000	0.000	0.000
TRINITY_DN590094_c0_g1	0.000	0.000	0.000	0.000	0.000	0.000	0.000	0.000	0.277	0.000
TRINITY_DN590095_c1_g1	0.000	0.000	1.683	0.000	0.000	0.000	0.000	0.000	0.000	0.000
TRINITY_DN590096_c0_g2	0.000	0.000	0.000	0.000	0.000	0.000	0.000	0.000	0.000	0.000
TRINITY_DN590096_c1_g1	0.000	0.000	0.000	0.000	0.000	0.000	0.000	0.000	0.000	0.000
TRINITY_DN590097_c0_g1	0.000	0.000	0.000	0.000	0.000	0.000	0.000	1.439	0.000	0.000
TRINITY_DN590098_c0_g1	0.000	0.000	0.000	0.156	0.191	0.000	0.000	0.000	0.225	0.000
TRINITY_DN590099_c0_g1	0.000	0.000	0.000	0.000	3.376	0.000	0.000	0.000	0.000	0.000
TRINITY_DN59009_c0_g1	0.000	0.000	0.000	0.000	0.000	0.000	0.000	0.000	0.179	0.000
TRINITY_DN59009_c1_g1	0.000	0.000	0.000	0.000	0.278	0.000	0.000	0.000	0.000	0.000
TRINITY_DN59009_c3_g1	0.000	1.280	0.000	0.000	0.000	0.000	0.000	0.000	0.000	0.000
TRINITY_DN59009_c4_g1	0.000	0.000	0.000	0.000	0.000	0.000	0.000	0.000	0.144	0.000
TRINITY_DN59009_c4_g3	0.000	0.000	0.000	0.000	0.000	0.000	0.000	0.784	0.000	0.000
TRINITY_DN59009_c5_g1	0.000	0.000	0.000	0.000	0.000	0.000	0.000	0.000	0.000	0.000
TRINITY_DN5900_c0_g2	0.000	0.000	0.000	0.000	0.000	1.674	0.000	0.000	0.000	0.000
TRINITY_DN5900_c0_g3	0.000	0.000	0.000	0.000	0.000	0.000	0.000	0.000	0.000	0.000
TRINITY_DN5900_c0_g4	0.000	0.000	0.000	0.000	0.000	0.000	0.000	0.000	0.000	0.000
TRINITY_DN5900_c0_g6	0.000	0.725	0.475	0.000	0.262	1.454	1.264	0.960	0.000	0.000
TRINITY_DN5900_c1_g1	0.000	0.000	0.000	0.000	0.623	1.230	0.000	0.000	0.000	0.000
TRINITY_DN5900_c5_g1	2.292	0.855	3.268	0.000	0.000	0.000	0.000	1.515	0.140	0.000
TRINITY_DN5900_c6_g1	0.000	0.000	0.000	0.000	0.000	0.000	0.000	0.000	0.000	0.000
TRINITY_DN590101_c0_g1	0.000	0.000	0.000	0.000	0.000	0.000	0.000	0.000	0.000	0.000
TRINITY_DN590103_c1_g1	0.000	0.000	0.000	0.000	0.000	0.000	0.000	0.000	0.673	0.000
TRINITY_DN590107_c0_g1	0.000	0.000	0.000	0.000	1.330	0.000	0.000	0.000	0.000	0.000
TRINITY_DN590108_c0_g1	0.000	3.828	0.000	1.330	0.000	0.000	0.000	0.000	0.000	0.000
TRINITY_DN590108_c1_g1	0.000	0.000	0.000	0.394	0.000	0.000	0.000	0.000	0.720	0.000
TRINITY_DN590109_c1_g1	0.000	0.000	0.000	1.564	0.822	0.000	0.000	0.000	0.000	0.000
TRINITY_DN59010_c0_g1	0.000	0.000	0.000	0.792	1.621	0.750	1.301	0.000	1.390	5.390
TRINITY_DN59010_c0_g2	0.000	0.000	0.494	0.000	0.000	0.000	1.311	0.000	0.753	0.000
TRINITY_DN59010_c0_g3	0.000	0.342	0.295	0.366	0.084	0.113	0.000	0.477	0.312	0.000
TRINITY_DN590113_c1_g1	0.000	0.000	1.167	0.000	0.000	0.000	0.000	0.000	0.000	0.000
TRINITY_DN590115_c0_g1	0.000	0.000	0.000	0.294	0.449	0.000	0.000	0.000	0.132	0.000
TRINITY_DN590116_c0_g1	0.000	0.000	0.000	0.000	0.000	0.000	0.000	0.000	0.000	0.000
TRINITY_DN590119_c0_g1	0.000	0.000	1.018	0.000	0.000	1.562	0.000	0.000	0.000	0.000
TRINITY_DN59011_c1_g1	0.000	0.000	0.000	0.000	0.000	0.934	0.000	0.000	0.201	0.000
TRINITY_DN59011_c2_g1	0.000	0.654	1.286	0.000	1.183	0.000	0.000	0.000	0.000	0.000
TRINITY_DN59011_c6_g1	0.000	0.000	0.000	0.000	0.000	0.000	0.000	0.000	0.000	0.000
TRINITY_DN59011_c7_g1	0.000	0.000	0.000	0.000	0.239	0.000	0.000	0.000	0.141	0.000
TRINITY_DN59011_c8_g1	0.000	1.631	0.532	0.145	1.035	0.000	0.000	0.000	0.350	0.000
TRINITY_DN59011_c9_g1	0.000	0.000	1.055	0.000	0.000	0.000	0.000	0.000	0.171	0.000
TRINITY_DN590120_c0_g1	0.000	0.000	0.987	0.798	0.272	0.000	0.000	0.000	0.160	0.000
TRINITY_DN590122_c0_g1	0.000	0.000	0.440	0.000	0.970	0.000	0.000	0.000	0.000	0.000
TRINITY_DN590124_c0_g1	0.000	0.000	0.000	0.000	0.000	0.000	0.000	0.000	0.000	0.000
TRINITY_DN590125_c0_g1	0.000	0.000	0.000	0.000	0.000	0.000	0.000	0.000	0.000	0.000
TRINITY_DN590128_c0_g1	0.000	0.000	0.000	0.000	0.000	0.000	0.000	0.000	0.000	0.000
TRINITY_DN590129_c0_g1	0.000	0.000	0.000	0.000	0.000	0.000	0.000	0.000	0.000	0.000
TRINITY_DN590129_c3_g1	0.000	0.000	0.000	0.501	0.000	0.000	0.000	0.000	0.000	0.000
TRINITY_DN59012_c0_g1	0.000	0.000	1.304	0.000	1.523	2.748	0.000	0.000	1.286	0.000
TRINITY_DN59012_c1_g1	0.000	0.000	3.453	0.000	0.000	0.000	0.000	0.000	0.000	0.000
TRINITY_DN59012_c1_g2	0.000	0.000	0.000	0.000	0.000	0.000	3.951	0.000	0.989	0.000
TRINITY_DN590131_c0_g1	0.000	0.000	0.000	0.000	0.000	0.000	0.000	2.015	0.000	0.000
TRINITY_DN590131_c1_g1	0.000	0.000	0.000	0.000	0.000	0.000	0.000	0.000	0.000	0.000
TRINITY_DN590132_c0_g1	0.000	0.000	0.000	0.000	0.000	0.786	0.694	0.533	0.000	0.000
TRINITY_DN590132_c1_g1	0.000	0.000	0.000	0.000	0.000	0.000	0.000	0.000	0.000	0.000
TRINITY_DN590134_c0_g1	0.000	0.000	0.000	0.000	0.000	0.000	0.000	0.000	0.000	0.000
TRINITY_DN590134_c1_g1	0.000	0.000	0.000	0.000	0.000	0.000	0.000	3.272	0.000	0.000
TRINITY_DN590135_c0_g1	0.000	0.000	0.000	0.000	0.000	0.000	0.000	0.000	0.301	0.000
TRINITY_DN590136_c0_g1	0.000	0.000	0.000	0.000	0.000	0.000	0.000	0.000	0.000	0.000
TRINITY_DN590136_c0_g2	0.000	3.383	0.000	1.181	0.618	0.000	0.000	0.000	0.721	0.000
TRINITY_DN590136_c2_g1	0.000	1.801	0.000	0.000	0.000	0.000	0.000	0.000	0.000	0.000
TRINITY_DN590136_c3_g1	0.000	0.000	0.000	0.351	0.000	0.000	0.000	0.000	1.063	3.597
TRINITY_DN590136_c4_g1	0.000	0.000	0.000	1.836	0.000	0.000	0.000	0.000	0.000	0.000
TRINITY_DN590138_c0_g1	0.000	0.000	0.000	0.000	0.000	0.000	0.000	0.000	0.000	0.000
TRINITY_DN590139_c0_g1	0.000	0.000	0.000	0.828	0.000	0.000	0.000	0.000	0.000	0.000
TRINITY_DN59013_c0_g1	0.000	0.000	0.000	0.000	0.000	0.000	0.000	0.000	0.000	0.000
TRINITY_DN59013_c1_g1	0.000	0.000	0.000	0.000	0.000	0.000	0.000	0.000	0.000	0.000
TRINITY_DN59013_c2_g1	0.000	0.000	0.000	0.000	1.288	0.000	0.000	0.000	0.381	0.000
TRINITY_DN59013_c2_g2	0.000	0.000	3.485	0.742	0.385	0.000	0.000	0.000	0.681	0.000
TRINITY_DN590140_c0_g1	0.000	0.000	0.000	0.000	0.000	0.000	0.000	0.000	0.000	0.000
TRINITY_DN590145_c0_g1	0.000	0.000	0.000	0.000	0.000	0.000	0.000	0.000	1.033	0.000
TRINITY_DN590147_c0_g1	0.000	0.000	2.628	0.000	0.000	0.000	0.000	0.000	0.000	0.000
TRINITY_DN590149_c0_g1	0.000	0.000	0.000	0.000	0.000	0.000	0.000	1.952	0.000	0.000
TRINITY_DN59014_c0_g1	0.000	0.000	0.000	0.000	0.000	0.000	0.000	0.000	0.000	0.000
TRINITY_DN59014_c1_g2	0.000	0.000	0.000	0.000	0.000	0.000	0.000	0.000	0.853	0.000
TRINITY_DN59014_c3_g1	0.000	0.000	0.000	0.000	0.366	0.000	0.000	0.000	0.431	0.000
TRINITY_DN59014_c4_g1	0.000	0.000	0.000	0.000	0.000	0.000	0.000	0.000	0.000	0.000
TRINITY_DN59014_c5_g1	0.000	5.030	0.000	1.313	1.825	0.000	2.168	0.000	0.535	0.000
TRINITY_DN59014_c6_g1	0.000	0.000	2.039	0.000	0.750	1.043	0.000	0.000	0.000	0.000
TRINITY_DN59014_c7_g1	0.000	0.000	1.304	0.000	0.000	0.000	0.000	0.000	0.859	0.000
TRINITY_DN590150_c0_g1	0.000	0.000	0.000	0.000	0.000	0.000	0.000	0.000	0.000	0.000
TRINITY_DN590150_c1_g1	0.000	0.000	0.000	0.000	0.000	0.000	0.000	0.000	0.000	0.000
TRINITY_DN590151_c0_g1	0.000	0.000	2.240	0.000	0.631	0.000	0.000	0.000	0.736	0.000
TRINITY_DN590152_c0_g1	0.000	0.000	0.000	0.000	0.000	0.000	0.000	0.000	0.000	0.000
TRINITY_DN590153_c0_g1	0.000	0.000	1.042	0.000	0.000	0.000	0.000	0.000	0.000	0.000
TRINITY_DN590154_c0_g1	0.000	0.000	0.000	0.000	0.000	0.000	1.652	0.852	0.203	0.000
TRINITY_DN590156_c0_g1	0.000	0.000	0.000	0.000	0.391	0.000	0.000	0.000	0.000	0.000
TRINITY_DN59015_c0_g1	0.000	0.000	0.000	0.607	1.270	0.000	2.986	0.000	0.741	0.000
TRINITY_DN59015_c2_g1	0.000	0.000	1.381	0.000	0.000	0.000	0.000	0.000	0.000	0.000
TRINITY_DN59015_c2_g2	0.000	0.000	5.097	0.000	0.000	0.000	0.000	0.000	0.000	0.000
TRINITY_DN59015_c3_g1	0.000	0.000	0.000	0.000	0.000	0.000	0.000	0.000	0.000	0.000
TRINITY_DN59015_c4_g1	0.000	0.000	0.000	0.000	0.000	0.000	0.000	0.000	0.000	0.000
TRINITY_DN59015_c4_g2	0.000	19.829	13.046	10.240	12.117	13.688	16.277	9.679	12.867	15.029
TRINITY_DN59015_c5_g1	0.000	1.998	0.326	0.355	0.000	1.492	0.000	0.000	0.000	0.000
TRINITY_DN590164_c0_g1	0.000	0.000	0.000	0.000	0.000	0.000	0.000	0.000	0.208	0.000
TRINITY_DN590165_c0_g1	0.000	0.000	0.000	0.595	0.000	0.000	0.000	0.000	0.132	0.000
TRINITY_DN590165_c1_g1	0.000	0.000	0.000	0.000	0.000	0.206	0.000	0.000	0.000	0.000
TRINITY_DN590165_c2_g1	0.000	0.000	0.635	0.000	0.000	3.911	0.000	0.000	0.000	0.000
TRINITY_DN590165_c3_g1	0.000	0.000	0.000	0.000	0.973	0.000	0.000	0.000	0.000	0.000
TRINITY_DN590165_c6_g1	0.000	0.000	0.000	0.000	1.732	0.000	0.000	0.000	0.000	0.000
TRINITY_DN590167_c0_g1	0.000	0.000	0.000	0.000	0.000	0.000	0.000	0.000	0.000	0.000
TRINITY_DN59016_c0_g1	0.000	0.635	0.574	0.914	0.000	1.669	0.744	1.200	0.000	0.776
TRINITY_DN59016_c1_g1	0.000	0.000	0.000	0.255	0.261	0.000	0.000	0.000	0.077	0.000
TRINITY_DN59016_c1_g2	0.000	0.000	0.000	0.000	0.000	0.000	0.000	0.000	0.000	0.000
TRINITY_DN59016_c2_g1	0.000	0.000	0.000	0.000	0.000	0.000	0.000	0.000	0.000	0.000
TRINITY_DN59016_c3_g1	0.000	0.000	0.000	0.000	0.000	0.000	1.744	0.000	0.532	0.000
TRINITY_DN59016_c4_g1	0.000	0.000	1.051	0.000	1.823	0.000	0.000	0.000	1.400	0.000
TRINITY_DN59016_c4_g2	0.000	0.000	0.000	1.828	0.000	0.000	0.000	7.138	0.000	0.000
TRINITY_DN590171_c0_g1	0.000	0.000	0.000	0.000	0.000	0.000	0.000	2.960	0.469	0.000
TRINITY_DN590172_c0_g1	0.000	0.000	0.000	0.000	0.000	0.000	0.000	0.000	0.000	0.000
TRINITY_DN590173_c0_g1	0.000	0.000	0.000	0.000	0.000	0.000	0.000	1.859	0.000	0.000
TRINITY_DN590174_c0_g1	0.000	0.000	1.417	0.760	0.000	0.000	0.000	0.000	0.000	0.000
TRINITY_DN590175_c0_g2	0.000	0.000	0.000	0.000	0.000	0.000	0.000	0.000	0.000	0.000
TRINITY_DN590176_c0_g1	0.000	0.000	0.000	0.380	0.000	0.000	0.000	1.439	0.231	7.807
TRINITY_DN590177_c0_g2	0.000	0.000	0.000	0.557	0.000	0.000	0.000	0.000	0.000	0.000
TRINITY_DN590177_c5_g1	0.000	0.000	0.000	0.616	0.000	0.000	0.000	0.000	0.000	0.000
TRINITY_DN590177_c6_g1	0.000	0.000	0.000	0.000	0.341	1.878	1.652	0.000	0.101	0.000
TRINITY_DN590178_c0_g1	0.000	0.000	1.326	0.361	0.000	0.000	0.000	0.000	0.000	0.000
TRINITY_DN590178_c2_g1	0.000	0.000	0.775	0.000	0.214	0.000	0.000	0.000	0.000	0.000
TRINITY_DN59017_c0_g1	0.000	1.796	1.172	0.318	0.000	0.000	0.000	1.196	0.192	0.000
TRINITY_DN59017_c0_g2	0.000	8.094	0.606	1.266	2.276	0.906	0.000	1.190	0.766	0.000
TRINITY_DN590181_c0_g1	0.000	0.000	0.000	0.000	0.000	0.000	0.000	0.000	0.000	0.000
TRINITY_DN590183_c0_g1	2.649	0.474	0.619	0.000	0.343	0.000	0.000	0.634	0.203	0.000
TRINITY_DN59018_c0_g1	45.588	25.311	20.669	32.838	12.989	47.933	60.850	38.742	31.280	16.108
TRINITY_DN59018_c0_g2	0.000	2.950	1.598	2.983	2.186	3.423	0.000	0.000	9.061	0.000
TRINITY_DN59018_c1_g1	0.000	0.000	0.813	0.000	0.902	1.249	0.000	0.000	0.248	0.000
TRINITY_DN59018_c1_g2	0.000	0.000	0.000	0.227	0.000	0.000	2.240	0.000	0.281	0.000
TRINITY_DN590192_c0_g1	0.000	0.000	0.000	0.000	0.000	0.000	0.000	0.000	1.052	0.000
TRINITY_DN590193_c0_g1	0.000	0.000	0.000	0.000	0.000	0.000	0.000	0.000	0.000	0.000
TRINITY_DN590195_c0_g1	0.000	3.329	0.000	0.000	0.000	0.000	0.000	0.000	0.000	0.000
TRINITY_DN590199_c0_g1	0.000	0.000	0.000	0.000	0.000	1.072	0.000	0.000	0.000	0.000
TRINITY_DN59019_c0_g1	0.000	0.000	0.000	0.000	0.439	0.000	0.000	0.000	0.000	0.000
TRINITY_DN59019_c1_g1	0.000	0.000	1.068	0.000	0.000	0.000	0.000	0.000	0.371	0.000
TRINITY_DN5901_c0_g1	0.000	0.000	0.000	0.000	0.151	0.000	0.000	1.881	1.291	0.000
TRINITY_DN5901_c0_g2	0.000	0.000	0.000	0.000	0.000	0.000	0.000	0.000	0.000	7.231
TRINITY_DN5901_c1_g1	0.000	0.000	0.844	0.450	0.000	0.000	0.000	1.716	0.848	9.263
TRINITY_DN590201_c0_g1	0.000	0.000	0.471	0.128	0.393	0.000	0.000	0.000	0.182	0.000
TRINITY_DN590201_c1_g1	0.000	0.461	0.602	0.000	0.167	1.838	0.000	0.000	0.242	0.000
TRINITY_DN590201_c2_g1	0.000	0.000	0.000	0.000	0.000	0.000	0.000	0.000	0.000	0.000
TRINITY_DN590201_c4_g1	0.000	0.000	0.800	0.000	0.000	0.000	0.000	0.000	0.000	0.000
TRINITY_DN590202_c0_g1	0.000	0.000	0.000	0.000	0.000	0.000	0.000	0.000	0.000	0.000
TRINITY_DN590203_c0_g1	0.000	0.000	0.194	0.106	0.326	0.000	0.000	0.000	0.064	0.000
TRINITY_DN590203_c0_g3	0.000	0.000	0.000	0.000	0.000	0.000	0.000	0.000	0.000	0.000
TRINITY_DN590203_c2_g1	0.000	0.000	0.000	0.000	0.000	0.000	0.000	0.000	0.000	0.000
TRINITY_DN590203_c3_g1	0.000	0.000	0.000	0.507	0.000	0.000	0.000	0.000	0.310	0.000
TRINITY_DN590206_c0_g1	0.000	0.000	0.000	0.000	0.000	1.908	0.000	0.000	0.201	0.000
TRINITY_DN590207_c1_g1	0.000	0.000	0.500	0.269	0.000	0.000	0.000	0.000	0.162	0.000
TRINITY_DN590208_c0_g1	0.000	0.000	0.000	0.000	1.449	2.018	0.000	0.000	1.701	3.597
TRINITY_DN590209_c0_g1	0.000	0.000	0.000	0.000	0.203	0.000	0.000	1.499	0.000	0.000
TRINITY_DN590210_c0_g1	0.000	0.000	0.000	0.000	0.000	0.000	0.000	0.000	0.000	0.000
TRINITY_DN590211_c0_g1	0.000	0.000	0.000	0.000	0.955	0.000	0.000	0.000	0.000	0.000
TRINITY_DN590212_c0_g1	0.000	0.000	0.302	0.000	0.669	0.000	0.811	0.000	0.396	0.000
TRINITY_DN590214_c0_g1	0.000	0.000	0.000	0.000	0.000	0.000	0.000	0.000	0.000	0.000
TRINITY_DN590215_c1_g1	0.000	0.869	0.000	0.000	0.628	0.000	1.509	0.000	0.413	0.000
TRINITY_DN590217_c1_g1	0.000	0.000	0.000	0.000	0.000	0.000	0.000	0.000	0.000	0.000
TRINITY_DN590218_c0_g1	0.000	0.000	0.000	0.000	0.000	0.000	0.000	0.000	0.000	0.000
TRINITY_DN59021_c0_g1	0.000	0.000	0.000	0.000	0.919	0.000	0.000	0.000	0.603	0.000
TRINITY_DN59021_c1_g3	0.000	0.000	0.000	0.000	0.000	0.000	0.000	0.000	0.000	0.000
TRINITY_DN59021_c1_g5	0.000	0.000	0.000	0.000	0.000	0.000	0.000	0.000	0.000	0.000
TRINITY_DN59021_c1_g6	0.000	0.000	0.000	0.000	0.000	0.000	0.000	0.000	0.000	0.000
TRINITY_DN59021_c2_g1	0.000	0.000	0.000	0.767	3.232	0.000	0.000	0.000	0.000	0.000
TRINITY_DN590221_c0_g1	0.000	0.000	0.000	0.000	0.000	1.421	2.434	0.000	0.000	0.000
TRINITY_DN590222_c0_g1	0.000	0.000	0.000	0.000	0.000	0.000	0.000	0.000	0.000	0.000
TRINITY_DN590223_c0_g1	0.000	0.000	0.000	0.000	0.000	1.542	0.000	0.000	0.000	0.000
TRINITY_DN590223_c0_g2	0.000	0.000	0.000	0.485	0.000	0.000	0.000	0.000	0.195	0.000
TRINITY_DN590226_c0_g1	0.000	0.000	0.674	0.000	0.085	0.000	0.000	0.000	0.811	0.000
TRINITY_DN590227_c0_g1	0.000	0.000	0.000	0.000	0.000	0.000	0.000	0.000	0.000	0.000
TRINITY_DN590227_c0_g2	0.000	0.000	0.247	0.000	0.000	0.000	0.665	0.000	0.814	0.000
TRINITY_DN590227_c1_g2	0.000	0.000	0.000	0.000	1.460	0.000	0.000	0.000	0.285	0.000
TRINITY_DN590228_c0_g1	0.000	0.000	0.000	0.345	0.000	0.000	0.000	0.000	0.000	0.000
TRINITY_DN590228_c1_g1	0.000	0.000	0.000	0.000	0.000	0.000	0.000	0.000	0.261	0.000
TRINITY_DN590229_c0_g1	0.000	0.000	0.000	0.000	0.000	0.000	0.000	0.000	0.000	0.000
TRINITY_DN59022_c1_g1	0.000	0.000	0.000	0.000	0.000	0.000	0.000	0.000	0.000	0.000
TRINITY_DN59022_c2_g1	0.000	0.000	1.572	0.843	0.000	0.000	0.000	0.000	0.517	0.000
TRINITY_DN59022_c3_g1	0.000	0.000	0.000	0.000	0.000	0.000	0.000	0.000	0.000	0.000
TRINITY_DN590231_c0_g1	0.000	0.000	0.000	0.000	0.000	0.000	0.000	0.000	0.000	0.000
TRINITY_DN590232_c0_g1	0.000	1.562	4.071	1.086	0.000	0.000	0.000	0.000	0.000	0.000
TRINITY_DN590233_c0_g1	0.000	0.000	0.000	0.000	0.000	0.000	0.000	0.000	0.000	0.000
TRINITY_DN590236_c0_g2	0.000	0.000	0.000	0.000	1.822	0.000	0.000	0.000	0.000	0.000
TRINITY_DN590237_c0_g1	0.000	0.000	0.000	0.000	0.000	0.000	0.000	0.000	0.000	0.000
TRINITY_DN590237_c1_g1	0.000	0.000	0.670	0.000	0.000	0.000	0.000	0.000	0.000	0.000
TRINITY_DN590238_c2_g1	0.000	0.000	0.517	0.000	0.000	0.000	0.000	0.000	0.000	0.000
TRINITY_DN590238_c3_g1	0.000	2.240	0.000	0.000	0.000	0.000	0.000	0.000	0.000	0.000
TRINITY_DN590239_c0_g1	0.000	0.000	0.000	0.000	0.000	0.000	0.000	0.000	0.000	0.000
TRINITY_DN59023_c0_g1	0.000	0.000	0.000	0.000	0.000	0.000	0.000	0.000	0.000	8.386
TRINITY_DN59023_c0_g2	0.000	0.000	1.417	0.000	0.000	0.000	0.000	0.000	0.000	0.000
TRINITY_DN59023_c0_g3	0.000	0.000	6.006	0.000	0.000	0.000	3.951	0.000	0.000	0.000
TRINITY_DN590242_c0_g1	0.000	0.000	0.000	0.000	2.111	0.000	0.000	0.000	0.000	0.000
TRINITY_DN590243_c0_g1	0.000	0.000	0.000	0.000	0.379	0.000	0.000	0.000	0.222	0.000
TRINITY_DN590246_c2_g1	0.000	0.000	0.000	2.364	0.000	0.000	0.000	0.000	0.000	0.000
TRINITY_DN590248_c0_g1	0.000	0.000	0.000	0.000	1.159	1.594	0.000	0.000	0.000	0.000
TRINITY_DN590248_c0_g2	0.000	0.000	0.000	0.000	0.789	0.000	0.000	0.000	0.231	0.000
TRINITY_DN590250_c0_g1	0.000	0.000	0.000	0.000	0.595	1.638	0.000	0.000	0.348	0.000
TRINITY_DN590250_c1_g1	0.000	0.000	0.000	0.000	0.000	1.523	0.000	0.000	0.000	0.000
TRINITY_DN590253_c0_g1	0.000	0.000	0.000	0.000	0.000	0.000	0.000	0.000	0.000	0.000
TRINITY_DN590255_c0_g1	0.000	0.000	0.000	0.603	0.631	0.000	2.966	0.000	0.000	0.000
TRINITY_DN590255_c1_g1	0.000	0.000	1.037	0.000	0.000	0.000	0.000	0.000	0.000	0.000
TRINITY_DN590256_c0_g1	0.000	0.000	1.097	1.772	0.000	0.000	0.000	0.000	0.000	0.000
TRINITY_DN590256_c1_g1	0.000	0.000	0.000	0.000	0.000	1.473	0.000	0.000	0.000	0.000
TRINITY_DN590257_c0_g1	0.000	0.000	0.000	0.000	0.000	0.000	0.000	0.000	0.000	0.000
TRINITY_DN590258_c0_g1	0.000	0.000	0.000	0.000	0.000	0.000	0.000	0.000	0.000	0.000
TRINITY_DN59025_c0_g1	0.000	0.000	0.000	1.499	0.000	0.000	0.000	0.000	0.000	0.000
TRINITY_DN59025_c0_g2	10.543	0.000	0.000	0.937	1.958	0.000	2.316	0.000	4.874	0.000
TRINITY_DN59025_c0_g3	0.000	0.000	0.000	0.000	0.000	1.534	0.000	0.000	0.000	0.000
TRINITY_DN59025_c0_g4	0.000	0.000	0.000	0.000	3.144	0.000	0.000	0.000	0.458	0.000
TRINITY_DN590263_c0_g1	0.000	0.000	0.000	0.000	4.184	0.000	0.000	0.000	0.000	0.000
TRINITY_DN590264_c0_g1	0.000	0.000	0.000	1.221	0.422	0.000	0.000	0.000	0.000	0.000
TRINITY_DN590269_c0_g1	0.000	0.000	0.000	0.000	0.000	0.000	0.000	0.000	0.000	2.521
TRINITY_DN59026_c0_g2	0.000	0.000	0.000	0.000	0.000	0.000	0.000	0.000	0.100	0.000
TRINITY_DN59026_c1_g1	0.000	1.470	0.954	1.019	1.601	0.000	2.529	0.000	0.312	0.000
TRINITY_DN59026_c2_g1	2.495	0.000	1.034	0.394	0.289	0.776	0.555	0.000	0.275	0.000
TRINITY_DN59026_c4_g1	0.000	0.000	0.842	0.000	0.000	0.000	0.000	0.000	0.092	0.000
TRINITY_DN59026_c5_g1	6.795	0.000	0.000	0.310	0.000	0.000	0.000	0.000	0.000	0.000
TRINITY_DN59026_c6_g1	0.000	0.000	0.000	0.000	0.656	0.000	0.000	0.000	0.000	0.000
TRINITY_DN590270_c0_g1	0.000	0.000	0.533	0.000	0.000	0.000	0.000	0.000	0.393	0.000
TRINITY_DN590274_c0_g1	0.000	0.000	0.601	0.000	0.000	0.000	0.000	0.000	0.000	0.000
TRINITY_DN59027_c0_g1	0.000	0.000	0.000	0.000	2.320	1.072	0.000	3.095	0.292	0.000
TRINITY_DN59027_c0_g3	0.000	0.000	0.000	0.000	0.000	0.000	0.000	0.000	0.000	0.000
TRINITY_DN590280_c0_g1	0.000	1.933	1.190	0.788	0.999	1.622	0.649	1.132	1.433	0.687
TRINITY_DN590280_c1_g2	0.000	0.000	1.118	0.000	1.236	1.138	0.000	0.000	0.365	0.000
TRINITY_DN590281_c0_g1	0.000	0.000	0.000	0.000	1.335	0.000	0.000	0.000	0.780	0.000
TRINITY_DN590285_c0_g1	0.000	0.000	0.000	0.000	0.000	0.000	0.000	0.000	0.000	0.000
TRINITY_DN590288_c0_g1	0.000	0.000	0.000	0.000	0.000	0.000	0.000	0.000	0.000	0.000
TRINITY_DN590289_c0_g2	0.000	0.000	0.000	0.000	0.000	0.000	0.000	0.000	0.930	0.000
TRINITY_DN59028_c0_g2	0.000	0.000	0.000	0.000	0.000	0.000	0.000	0.000	0.693	0.000
TRINITY_DN590290_c2_g1	0.000	0.000	0.000	0.307	0.000	0.000	0.000	1.155	0.371	0.000
TRINITY_DN590291_c1_g1	0.000	0.000	3.310	0.888	0.000	0.000	0.000	0.000	0.000	0.000
TRINITY_DN590292_c0_g1	0.000	0.000	0.000	0.000	0.000	2.675	2.290	0.000	1.134	0.000
TRINITY_DN590295_c0_g1	0.000	0.000	0.000	0.000	0.000	0.000	0.000	0.000	0.000	0.000
TRINITY_DN590296_c0_g1	0.000	0.000	0.000	0.000	0.000	0.000	0.000	0.000	0.000	0.000
TRINITY_DN59029_c0_g1	0.000	0.266	0.474	0.380	0.710	0.914	0.704	0.654	0.809	0.000
TRINITY_DN59029_c1_g2	0.000	0.000	0.000	0.000	0.000	0.000	0.000	0.000	0.000	0.000
TRINITY_DN59029_c2_g1	0.000	0.000	0.000	0.000	0.325	0.000	0.000	0.000	0.096	0.000
TRINITY_DN59029_c2_g2	0.000	0.000	0.000	0.000	0.000	0.000	0.000	0.000	0.000	0.000
TRINITY_DN59029_c5_g1	0.000	0.000	0.000	0.000	0.000	0.000	0.000	0.000	0.423	0.000
TRINITY_DN5902_c0_g1	0.000	0.000	0.000	0.000	0.121	0.000	0.000	0.000	0.000	0.000
TRINITY_DN5902_c0_g2	0.000	0.000	0.000	0.158	0.161	1.021	0.000	0.000	0.203	0.000
TRINITY_DN5902_c0_g3	0.000	2.328	2.110	2.370	3.207	3.290	2.789	1.563	2.653	2.075
TRINITY_DN5902_c1_g1	2.422	2.053	2.784	1.265	2.441	2.166	2.423	4.054	2.211	1.944
TRINITY_DN5902_c1_g2	0.000	0.596	0.253	0.000	0.074	0.127	0.000	0.000	0.450	0.000
TRINITY_DN5902_c3_g1	0.000	0.000	0.000	0.000	0.000	0.000	0.000	0.000	0.248	0.000
TRINITY_DN5902_c4_g1	0.000	0.000	0.000	0.000	0.000	0.000	0.000	0.000	0.000	0.000
TRINITY_DN5902_c6_g1	0.000	0.000	0.000	0.000	0.000	0.000	0.000	0.000	0.473	0.000
TRINITY_DN590300_c0_g1	0.000	0.000	0.000	0.540	0.000	0.000	0.000	0.000	0.990	0.000
TRINITY_DN590301_c0_g1	0.000	0.000	0.000	0.000	0.000	0.000	0.000	0.000	0.000	0.000
TRINITY_DN590302_c0_g1	0.000	0.000	0.000	0.000	0.000	1.581	0.000	0.000	0.000	0.000
TRINITY_DN590303_c0_g1	0.000	2.629	1.717	2.763	1.945	2.664	4.524	0.000	0.000	0.000
TRINITY_DN590303_c0_g2	0.000	0.000	1.335	0.000	1.507	0.000	0.000	0.000	0.000	0.000
TRINITY_DN590303_c1_g1	0.000	0.000	0.000	0.000	0.000	0.000	0.000	0.000	0.000	0.000
TRINITY_DN590304_c0_g1	0.000	0.000	0.000	0.585	0.000	0.000	0.000	0.000	0.280	0.000
TRINITY_DN590304_c1_g1	0.000	0.000	0.000	0.000	0.000	0.000	0.000	0.000	0.000	0.000
TRINITY_DN590305_c0_g1	3.822	0.934	0.000	0.000	0.567	0.224	0.000	0.424	0.000	0.000
TRINITY_DN590308_c0_g1	0.000	4.794	0.000	0.000	0.000	0.000	0.000	0.000	0.000	0.000
TRINITY_DN590309_c0_g1	0.000	0.000	2.814	0.000	0.000	0.000	0.000	0.000	0.000	0.000
TRINITY_DN59030_c0_g1	0.967	0.000	0.237	0.174	0.179	0.239	0.215	0.342	0.239	0.451
TRINITY_DN59030_c0_g2	0.000	0.744	0.000	0.000	0.000	0.000	0.000	0.000	0.317	0.000
TRINITY_DN59030_c0_g4	0.000	0.000	0.000	0.262	0.000	0.000	0.000	0.331	0.159	0.000
TRINITY_DN59030_c0_g5	0.000	0.000	0.000	0.240	0.277	0.203	0.362	0.284	0.223	0.000
TRINITY_DN59030_c0_g6	0.000	0.000	0.120	0.066	0.085	0.000	0.000	0.000	0.197	0.000
TRINITY_DN59030_c1_g1	0.000	0.000	0.647	1.308	1.521	0.000	2.085	0.000	0.000	0.000
TRINITY_DN59030_c2_g1	0.000	0.000	0.000	0.141	1.297	0.000	0.698	0.000	0.000	0.000
TRINITY_DN59030_c3_g1	0.000	0.000	0.000	0.000	0.000	0.000	0.000	0.000	0.000	0.000
TRINITY_DN59030_c4_g1	0.000	0.000	1.488	0.000	0.000	0.000	0.000	0.000	0.000	0.000
TRINITY_DN590314_c0_g1	0.000	0.000	0.000	1.233	0.000	0.000	0.000	0.000	0.000	0.000
TRINITY_DN590315_c1_g1	0.000	0.000	0.000	0.266	0.272	0.000	0.000	0.000	0.000	0.000
TRINITY_DN590316_c0_g1	0.000	0.000	0.000	0.000	0.000	0.000	0.000	0.000	0.330	0.000
TRINITY_DN590317_c0_g1	0.000	0.000	0.000	0.000	0.000	0.000	0.000	0.000	0.000	0.000
TRINITY_DN590318_c0_g1	0.000	0.000	0.000	0.821	0.000	0.000	0.000	0.000	0.000	0.000
TRINITY_DN590319_c0_g1	0.000	0.000	0.000	0.000	1.416	0.000	0.000	0.000	1.107	0.000
TRINITY_DN590319_c1_g1	0.000	0.000	1.288	0.713	0.000	0.000	0.000	0.000	0.000	3.649
TRINITY_DN590320_c0_g1	0.000	0.000	0.835	0.000	0.000	0.000	0.000	0.000	0.272	0.000
TRINITY_DN590321_c0_g1	2.507	3.535	6.064	2.994	3.482	3.432	2.232	3.297	2.210	0.585
TRINITY_DN590322_c0_g1	0.000	0.000	0.000	0.000	0.000	0.000	0.000	0.000	0.000	0.000
TRINITY_DN590325_c0_g1	0.000	0.000	0.000	0.000	0.000	0.000	0.000	0.000	0.000	0.000
TRINITY_DN590326_c0_g1	0.000	0.000	0.000	0.469	0.000	0.000	2.316	1.793	0.000	0.000
TRINITY_DN59032_c0_g1	0.000	0.000	0.000	1.406	0.000	0.000	0.000	0.000	0.000	0.000
TRINITY_DN590330_c0_g1	0.000	0.000	0.547	0.294	0.000	0.000	0.000	0.000	0.000	0.000
TRINITY_DN590333_c0_g1	0.000	0.000	1.960	0.000	0.000	0.000	0.000	0.000	0.859	0.000
TRINITY_DN590334_c0_g1	0.000	5.104	1.106	0.000	0.000	5.130	0.000	0.000	0.000	0.000
TRINITY_DN590336_c0_g1	0.000	0.000	0.000	0.000	0.000	0.000	0.000	0.000	0.989	0.000
TRINITY_DN590337_c0_g1	0.000	0.000	0.000	0.000	0.000	0.000	0.000	0.000	0.000	0.000
TRINITY_DN590339_c0_g1	0.000	0.000	0.531	0.286	0.000	0.000	0.000	0.000	0.172	0.000
TRINITY_DN59033_c0_g1	0.000	0.000	0.563	0.000	0.000	0.000	0.000	0.000	0.000	0.000
TRINITY_DN59033_c0_g2	0.000	0.000	0.000	1.313	0.337	0.000	0.000	1.233	0.948	0.000
TRINITY_DN59033_c0_g4	0.000	4.263	0.000	0.000	0.779	0.000	3.643	0.000	3.273	0.000
TRINITY_DN59033_c1_g1	0.000	0.000	0.000	0.666	0.000	3.348	1.968	1.146	0.787	1.021
TRINITY_DN59033_c1_g2	0.000	0.000	0.000	0.000	0.000	0.000	1.988	0.000	0.000	0.000
TRINITY_DN59033_c2_g2	0.000	0.000	0.000	0.540	3.313	0.000	0.000	0.000	0.071	11.090
TRINITY_DN59033_c4_g1	0.000	0.645	0.423	0.000	0.700	0.725	0.000	0.000	0.412	0.000
TRINITY_DN590341_c0_g1	0.000	0.000	0.000	0.000	0.000	0.000	0.000	0.000	0.000	0.000
TRINITY_DN590344_c0_g1	0.000	0.186	0.000	0.000	0.000	0.000	0.000	0.000	0.000	0.000
TRINITY_DN590347_c0_g2	0.000	0.000	0.000	0.159	0.162	0.446	0.000	0.000	0.384	1.615
TRINITY_DN590348_c1_g1	0.000	0.000	0.000	0.000	0.000	0.000	0.000	0.000	0.000	0.000
TRINITY_DN590349_c0_g1	0.000	0.000	0.000	0.545	0.557	0.000	1.342	0.000	0.328	0.000
TRINITY_DN59034_c0_g1	0.000	0.000	0.000	0.000	0.416	1.149	0.000	0.000	0.245	0.000
TRINITY_DN59034_c0_g2	0.000	0.000	0.000	0.000	0.000	0.000	0.920	0.000	0.000	0.000
TRINITY_DN590351_c0_g1	0.000	0.000	0.000	0.000	0.000	0.000	0.000	0.000	0.000	0.000
TRINITY_DN590352_c0_g1	0.000	0.000	0.312	0.170	0.000	0.000	0.000	0.000	0.204	0.000
TRINITY_DN590354_c0_g1	0.000	0.000	0.000	0.000	0.000	0.000	0.000	0.000	0.000	0.000
TRINITY_DN590355_c0_g1	0.000	0.000	0.000	0.000	0.595	0.000	0.000	0.000	0.000	0.000
TRINITY_DN590355_c1_g1	0.000	0.000	0.000	0.000	0.000	0.000	0.000	4.164	0.000	0.000
TRINITY_DN590356_c0_g1	0.000	0.000	2.447	0.000	0.000	0.000	0.000	0.000	0.000	0.000
TRINITY_DN59035_c0_g1	0.000	2.603	6.796	0.914	2.894	7.909	0.000	0.000	2.726	0.000
TRINITY_DN590364_c0_g1	0.000	0.445	0.000	0.159	0.000	0.000	0.000	1.202	0.000	0.000
TRINITY_DN590368_c2_g1	0.000	0.000	0.000	0.000	0.000	0.000	0.000	0.000	0.458	0.000
TRINITY_DN590369_c0_g1	0.000	0.000	0.000	0.000	0.000	0.000	0.000	0.000	0.217	0.000
TRINITY_DN59036_c1_g1	0.000	0.000	0.000	0.000	0.000	0.000	0.000	0.000	0.000	0.000
TRINITY_DN590370_c3_g1	0.000	1.250	0.000	0.000	0.000	0.000	0.000	0.000	0.000	0.000
TRINITY_DN590371_c0_g1	0.000	0.000	0.000	0.000	0.000	0.000	0.000	0.000	0.072	0.000
TRINITY_DN590371_c1_g1	0.000	0.000	0.000	0.000	0.000	0.000	0.000	0.000	0.000	0.000
TRINITY_DN590372_c0_g1	3.557	0.000	1.208	0.493	0.000	1.847	0.810	0.610	0.520	1.668
TRINITY_DN590375_c0_g1	0.000	0.000	0.000	0.000	0.000	0.000	0.000	0.000	0.000	0.000
TRINITY_DN590377_c0_g1	0.000	0.000	0.000	0.000	0.000	0.000	0.000	0.000	0.000	0.000
TRINITY_DN590379_c0_g1	0.000	0.000	0.000	0.616	0.644	0.000	0.000	0.000	0.753	0.000
TRINITY_DN59037_c1_g1	0.000	0.000	0.000	0.000	1.262	0.000	0.000	0.000	0.736	0.000
TRINITY_DN590380_c0_g1	0.000	0.000	0.000	0.000	0.000	0.000	0.000	1.606	0.625	0.000
TRINITY_DN590383_c0_g1	0.000	0.000	0.000	0.000	0.000	0.000	0.000	0.000	0.000	0.000
TRINITY_DN590383_c0_g2	0.000	0.000	0.000	0.445	0.000	0.000	0.000	0.000	0.000	0.000
TRINITY_DN590385_c0_g1	0.000	0.000	0.000	0.000	1.202	0.000	0.000	0.000	0.938	0.000
TRINITY_DN590386_c0_g1	0.000	0.000	0.000	0.000	0.000	0.000	0.000	2.187	0.000	0.000
TRINITY_DN590387_c0_g1	0.000	0.000	0.000	0.000	1.012	0.000	0.000	0.000	0.000	0.000
TRINITY_DN590388_c0_g1	0.000	0.000	0.000	0.000	0.000	0.000	0.000	0.000	0.000	0.000
TRINITY_DN590390_c0_g1	0.000	0.000	0.000	0.000	0.000	0.000	0.000	2.310	0.000	0.000
TRINITY_DN590391_c0_g1	0.000	0.000	0.000	0.174	0.000	0.000	0.000	0.674	0.000	0.000
TRINITY_DN590392_c0_g1	0.000	0.000	0.000	0.000	0.000	0.000	0.000	0.000	0.000	0.000
TRINITY_DN590393_c0_g1	0.000	0.000	0.846	0.228	0.000	0.000	0.000	0.000	0.000	0.000
TRINITY_DN590395_c0_g1	0.000	0.000	0.000	0.000	0.000	1.615	0.000	0.000	0.343	0.000
TRINITY_DN590395_c0_g2	0.000	0.000	2.365	0.000	0.650	0.000	0.000	0.000	0.000	0.000
TRINITY_DN590395_c1_g1	0.000	0.000	0.000	0.000	0.416	0.000	0.000	0.000	0.000	0.000
TRINITY_DN590395_c2_g1	0.000	0.000	0.000	0.000	0.000	0.000	0.000	0.000	0.000	0.000
TRINITY_DN590395_c3_g1	0.000	0.000	0.000	0.000	0.000	0.000	0.000	0.000	0.000	0.000
TRINITY_DN590395_c4_g2	0.000	0.000	0.000	0.000	0.000	0.000	0.000	0.000	0.000	0.000
TRINITY_DN590395_c7_g1	0.000	0.000	0.443	0.000	0.000	0.000	0.000	0.000	0.288	0.000
TRINITY_DN590396_c0_g1	0.000	0.000	0.000	0.000	0.000	0.000	0.000	0.000	0.000	0.000
TRINITY_DN590398_c0_g1	0.000	0.528	0.000	0.000	0.382	0.000	0.000	0.000	0.000	0.000
TRINITY_DN590399_c0_g1	0.000	0.000	1.333	0.000	0.000	0.000	0.000	0.000	0.121	0.000
TRINITY_DN59039_c0_g1	0.000	0.000	0.000	0.000	0.208	0.716	0.000	0.000	0.274	0.000
TRINITY_DN59039_c0_g2	0.000	0.000	0.000	3.226	0.000	0.000	0.000	0.000	0.000	0.000
TRINITY_DN59039_c0_g3	0.000	0.000	0.000	0.000	0.000	0.000	0.000	0.000	0.000	0.000
TRINITY_DN5903_c0_g1	0.000	0.000	0.000	0.000	0.000	0.000	0.000	0.000	0.000	0.000
TRINITY_DN5903_c0_g2	0.000	2.000	0.000	2.463	0.000	0.000	0.000	0.000	0.088	0.000
TRINITY_DN5903_c0_g3	41.162	91.262	73.115	70.349	81.278	48.124	127.583	86.481	91.619	25.613
TRINITY_DN5903_c1_g1	0.000	0.000	1.160	0.000	1.304	0.000	0.000	2.397	3.052	0.000
TRINITY_DN5903_c2_g2	0.000	0.000	0.000	0.000	0.000	0.000	0.000	0.000	0.000	0.000
TRINITY_DN5903_c8_g1	0.000	0.000	0.000	0.000	0.000	0.000	1.693	0.000	0.000	3.703
TRINITY_DN590403_c0_g1	0.000	0.000	0.000	0.000	0.000	0.000	0.000	0.000	0.000	0.000
TRINITY_DN590403_c1_g1	0.000	0.000	0.000	0.000	1.270	0.000	0.000	0.000	0.000	0.000
TRINITY_DN590406_c0_g1	0.000	0.000	0.000	0.000	0.000	0.000	0.000	0.000	0.804	0.000
TRINITY_DN590407_c0_g1	0.000	0.000	0.000	0.000	0.000	0.000	0.000	0.000	0.000	0.000
TRINITY_DN59040_c0_g1	0.000	1.708	0.000	0.403	0.000	1.138	0.000	0.758	0.485	0.000
TRINITY_DN59040_c0_g2	0.000	0.000	0.000	0.543	0.000	0.000	0.000	0.000	0.000	0.000
TRINITY_DN59040_c0_g3	0.000	0.000	0.000	0.000	0.000	0.000	0.000	0.000	0.000	0.000
TRINITY_DN59040_c1_g1	0.000	0.000	0.000	0.625	0.000	0.000	0.000	0.000	0.378	0.000
TRINITY_DN59040_c2_g1	0.000	0.000	0.000	0.000	1.532	0.000	0.000	0.000	0.939	0.000
TRINITY_DN59040_c4_g1	0.000	2.408	2.824	1.685	0.000	0.000	4.147	0.000	1.755	0.000
TRINITY_DN59040_c5_g1	0.000	0.000	0.000	0.241	0.000	0.000	0.000	0.000	0.145	0.000
TRINITY_DN59040_c7_g1	0.000	1.991	0.000	0.000	0.000	0.000	0.000	0.000	0.423	0.000
TRINITY_DN59040_c8_g1	0.000	0.000	0.000	0.000	0.000	0.000	0.837	0.639	0.000	0.000
TRINITY_DN590410_c0_g1	0.000	0.000	0.000	0.000	0.000	0.000	0.000	0.000	0.000	0.000
TRINITY_DN590412_c0_g1	18.537	0.000	8.865	1.591	2.510	6.862	0.000	0.000	0.485	0.000
TRINITY_DN590413_c0_g1	0.000	0.000	0.000	0.000	0.000	0.000	0.000	0.000	0.924	0.000
TRINITY_DN59041_c0_g1	0.000	0.000	0.000	0.000	0.000	0.000	0.000	0.000	0.000	0.000
TRINITY_DN59041_c0_g2	0.000	0.000	0.000	0.000	0.000	0.000	0.000	0.000	0.000	0.000
TRINITY_DN59041_c0_g3	0.000	0.000	0.000	0.000	0.000	0.000	0.000	0.000	0.000	0.000
TRINITY_DN590420_c0_g1	0.000	0.000	1.381	2.224	0.000	0.000	0.000	0.000	0.000	0.000
TRINITY_DN590422_c1_g1	0.000	0.000	0.000	0.000	0.000	0.000	0.000	0.000	0.000	0.000
TRINITY_DN590423_c0_g1	0.000	0.000	0.000	0.000	0.000	0.000	0.000	0.000	0.000	0.000
TRINITY_DN590424_c0_g1	0.000	0.000	0.000	0.000	0.645	0.000	0.000	0.000	0.000	0.000
TRINITY_DN590426_c0_g1	0.000	0.000	0.000	0.000	0.000	2.266	0.000	0.000	0.000	0.000
TRINITY_DN59042_c0_g1	0.000	1.887	1.758	0.000	0.000	0.000	0.000	2.111	0.877	0.000
TRINITY_DN59042_c0_g2	0.000	0.000	0.000	1.641	0.147	0.000	0.000	0.000	0.610	0.000
TRINITY_DN590431_c0_g1	0.000	0.000	0.000	0.000	0.000	0.000	0.000	0.000	0.301	0.000
TRINITY_DN590432_c0_g1	0.000	0.000	0.000	0.000	0.000	0.000	0.000	0.000	0.000	0.000
TRINITY_DN590433_c0_g1	0.000	1.900	0.000	0.000	0.059	1.896	0.000	0.000	0.000	0.000
TRINITY_DN590434_c0_g1	0.000	0.000	0.000	0.216	0.000	0.000	0.000	0.809	0.130	0.000
TRINITY_DN590435_c0_g1	0.000	0.815	0.532	0.000	0.148	0.000	0.000	0.000	0.262	0.000
TRINITY_DN590438_c1_g1	0.000	0.000	0.000	0.865	0.000	0.000	0.000	0.000	0.000	0.000
TRINITY_DN59043_c0_g2	0.000	0.000	0.779	0.000	0.000	0.000	0.000	0.000	2.025	0.000
TRINITY_DN59043_c1_g2	0.000	0.000	0.000	0.000	0.321	0.000	0.000	0.000	0.000	0.000
TRINITY_DN59043_c2_g1	0.000	0.000	0.000	0.725	0.000	0.000	0.000	0.000	0.000	0.000
TRINITY_DN590441_c1_g1	0.000	0.000	0.000	0.000	0.000	0.000	0.000	0.000	0.000	0.000
TRINITY_DN590442_c0_g1	0.000	0.000	0.000	0.119	0.000	0.000	0.000	0.452	0.000	0.000
TRINITY_DN590443_c0_g1	0.000	0.000	0.260	0.575	0.148	0.000	0.000	0.000	0.276	0.000
TRINITY_DN590446_c0_g1	0.000	0.000	0.000	0.000	0.000	0.000	0.000	0.000	0.000	0.000
TRINITY_DN590448_c0_g1	0.000	0.000	0.000	0.000	0.000	0.000	0.000	0.000	0.000	0.000
TRINITY_DN59044_c0_g2	0.000	0.000	0.000	0.000	0.000	0.000	0.000	0.000	0.211	0.000
TRINITY_DN59044_c0_g5	0.000	0.000	0.000	0.594	0.000	0.000	0.000	0.000	0.363	0.000
TRINITY_DN59044_c4_g1	0.000	0.000	0.000	0.000	0.000	0.000	0.000	0.000	0.000	0.000
TRINITY_DN590451_c0_g1	0.000	0.000	1.192	0.641	0.671	0.000	0.000	0.000	0.393	0.000
TRINITY_DN590452_c1_g1	0.000	0.000	0.000	0.000	0.000	0.000	0.000	0.000	0.000	0.000
TRINITY_DN590453_c0_g1	0.000	0.000	0.000	0.000	0.584	0.000	0.000	0.000	0.341	0.000
TRINITY_DN590454_c0_g2	0.000	0.000	0.000	0.000	0.000	0.000	0.000	0.000	0.000	0.000
TRINITY_DN590454_c1_g1	0.000	0.000	0.000	0.000	0.000	0.000	0.000	0.000	0.000	0.000
TRINITY_DN590455_c0_g1	0.000	0.000	0.000	0.000	0.000	1.821	0.000	0.000	0.387	0.000
TRINITY_DN590456_c0_g1	0.000	0.000	0.000	2.602	0.681	0.000	0.000	0.000	0.399	0.000
TRINITY_DN59045_c0_g1	0.000	0.000	0.000	0.000	0.424	1.178	0.000	0.000	0.249	0.000
TRINITY_DN59045_c0_g3	0.000	0.000	0.000	0.000	0.000	0.000	7.715	0.000	0.000	0.000
TRINITY_DN59045_c0_g4	0.000	0.000	1.258	0.000	1.009	0.000	0.000	0.000	0.000	0.000
TRINITY_DN590462_c0_g1	1.660	0.000	0.137	0.376	0.463	0.416	0.000	0.291	0.641	0.000
TRINITY_DN590464_c0_g1	0.000	4.449	0.000	0.000	0.815	0.000	0.000	0.000	0.000	0.000
TRINITY_DN590465_c0_g1	0.000	0.000	0.000	0.000	0.000	0.000	0.000	0.000	0.433	0.000
TRINITY_DN590466_c0_g1	0.000	0.000	0.000	0.000	0.000	0.000	0.000	0.000	0.000	0.000
TRINITY_DN590467_c0_g1	0.000	0.000	0.000	0.000	0.825	0.764	0.000	1.009	0.214	0.000
TRINITY_DN590469_c0_g1	0.000	0.000	1.427	0.000	0.000	0.000	0.000	0.000	1.406	0.000
TRINITY_DN59046_c0_g1	0.000	0.000	0.000	0.000	0.000	0.000	0.000	0.000	0.000	0.000
TRINITY_DN590470_c0_g1	0.000	0.000	0.212	0.000	0.000	0.161	0.000	0.000	0.036	0.000
TRINITY_DN590471_c0_g1	0.000	0.000	0.000	0.000	0.000	0.000	0.000	0.000	0.000	0.000
TRINITY_DN590474_c0_g2	0.000	1.044	0.000	0.350	0.000	0.000	0.000	2.868	0.575	0.000
TRINITY_DN590475_c0_g1	0.000	0.000	0.000	0.000	0.000	0.000	0.000	0.000	0.000	0.000
TRINITY_DN590476_c0_g1	0.000	0.000	0.000	0.000	0.000	0.000	0.000	0.000	0.624	0.000
TRINITY_DN59047_c0_g2	0.000	0.000	0.000	0.000	0.000	0.000	0.000	0.000	0.000	0.000
TRINITY_DN59047_c1_g1	0.000	0.000	0.000	0.000	0.000	0.000	0.000	0.000	0.000	0.000
TRINITY_DN59047_c1_g2	0.000	0.000	1.720	0.000	0.000	0.000	0.000	0.000	0.000	0.000
TRINITY_DN59047_c1_g3	0.000	0.000	0.000	0.118	1.084	0.656	0.000	0.000	0.000	0.000
TRINITY_DN59047_c1_g4	0.000	0.000	0.000	0.692	0.725	0.000	0.000	5.325	0.423	0.000
TRINITY_DN59047_c1_g6	0.000	0.000	0.000	0.000	1.270	0.000	0.000	0.000	0.000	0.000
TRINITY_DN59047_c2_g1	0.000	0.000	0.000	0.000	0.000	0.000	0.000	0.000	0.000	0.000
TRINITY_DN59047_c3_g1	0.000	7.205	0.000	0.000	0.000	3.617	3.089	2.417	2.691	0.000
TRINITY_DN59047_c4_g1	0.000	0.000	0.000	0.000	1.330	2.459	0.000	0.000	0.260	0.000
TRINITY_DN590481_c0_g1	0.000	0.000	0.000	0.000	0.000	0.000	0.000	0.000	0.000	0.000
TRINITY_DN590485_c0_g1	0.000	0.000	0.000	0.000	0.000	0.000	0.000	0.000	0.000	0.000
TRINITY_DN590485_c0_g2	0.000	0.000	0.000	0.000	0.000	0.000	0.000	0.000	0.000	0.000
TRINITY_DN590485_c1_g1	0.000	0.000	0.000	0.591	0.000	0.000	2.908	0.000	0.000	0.000
TRINITY_DN590489_c0_g1	0.000	0.000	0.000	0.000	0.554	0.000	0.000	0.000	0.000	0.000
TRINITY_DN59048_c0_g1	0.000	2.397	0.000	0.000	0.000	0.000	0.000	0.000	0.000	0.000
TRINITY_DN59048_c1_g1	0.000	0.000	0.000	0.000	0.000	0.000	0.000	0.000	0.350	0.000
TRINITY_DN590491_c0_g1	0.000	0.000	0.000	0.000	0.000	0.000	0.000	0.000	0.000	0.000
TRINITY_DN590492_c0_g1	0.000	0.000	0.000	0.000	0.000	0.000	1.293	0.000	0.000	0.000
TRINITY_DN590494_c0_g1	0.000	0.000	0.000	0.000	0.000	0.000	0.000	0.000	0.000	0.000
TRINITY_DN590495_c0_g1	0.000	0.000	0.000	0.450	0.000	0.000	0.000	0.000	0.000	0.000
TRINITY_DN590496_c0_g1	0.000	0.000	0.000	0.757	0.000	0.000	0.000	0.000	0.000	0.000
TRINITY_DN590497_c0_g1	0.000	0.000	0.000	0.000	0.000	0.000	0.000	0.000	0.000	0.000
TRINITY_DN590498_c1_g1	0.000	0.000	0.000	0.000	0.000	0.000	0.000	0.000	0.000	0.000
TRINITY_DN59049_c0_g1	16.067	0.000	10.356	0.000	2.190	0.000	0.000	0.000	0.853	7.129
TRINITY_DN5904_c0_g1	9.537	19.933	12.918	12.596	17.384	19.993	13.077	16.661	22.665	12.712
TRINITY_DN5904_c0_g2	0.000	2.401	3.608	3.137	4.378	2.189	9.754	3.653	2.443	2.086
TRINITY_DN590500_c0_g1	0.000	0.000	0.000	0.000	0.083	0.000	0.000	0.000	0.092	0.000
TRINITY_DN590500_c1_g2	0.000	0.000	0.000	0.000	0.000	0.000	0.000	0.000	0.000	0.000
TRINITY_DN590500_c1_g3	0.000	0.000	0.000	0.000	0.000	0.000	0.874	0.000	0.014	0.000
TRINITY_DN590500_c2_g1	0.000	1.450	0.000	0.000	0.000	0.000	0.000	0.000	0.000	0.000
TRINITY_DN590500_c3_g1	0.000	0.000	0.000	0.000	0.000	0.000	0.000	0.000	0.000	0.000
TRINITY_DN590500_c4_g1	0.000	0.000	0.000	0.000	0.000	0.000	0.000	0.000	0.650	0.000
TRINITY_DN590501_c0_g1	0.000	0.000	0.000	0.000	0.000	0.000	0.000	0.000	0.000	0.000
TRINITY_DN590501_c1_g1	0.000	0.000	0.000	0.000	0.000	0.000	0.000	0.000	0.000	0.000
TRINITY_DN590503_c0_g1	0.000	0.000	0.000	0.000	0.000	0.000	0.000	0.000	0.000	0.000
TRINITY_DN590503_c1_g1	0.000	0.000	0.578	0.000	0.000	0.000	0.000	0.000	0.319	0.000
TRINITY_DN590503_c2_g1	0.000	0.000	0.000	0.000	1.279	0.000	0.000	4.682	0.747	0.000
TRINITY_DN590505_c0_g1	0.000	0.000	0.000	0.132	0.000	0.000	0.000	0.000	0.319	0.000
TRINITY_DN590508_c0_g1	0.000	0.000	0.000	0.215	0.000	0.000	0.000	0.000	0.259	0.000
TRINITY_DN590509_c3_g1	0.000	0.000	2.877	0.000	0.000	0.000	0.000	0.000	0.000	0.000
TRINITY_DN59050_c0_g1	0.000	0.000	0.000	0.271	0.277	0.771	0.000	0.000	0.000	0.000
TRINITY_DN59050_c1_g1	0.000	0.000	0.000	0.895	0.000	5.175	0.000	0.000	0.000	0.000
TRINITY_DN59050_c2_g1	0.000	0.000	0.000	0.000	0.000	0.000	0.000	0.000	0.363	0.000
TRINITY_DN590510_c0_g1	0.000	0.000	0.000	0.000	2.860	0.000	0.000	0.000	0.670	0.000
TRINITY_DN590512_c0_g1	0.000	0.000	0.000	0.000	1.587	0.000	0.000	0.000	0.000	0.000
TRINITY_DN590515_c0_g1	0.000	0.000	0.000	0.000	0.000	0.000	0.000	0.000	0.000	0.000
TRINITY_DN590518_c0_g1	0.000	0.000	0.000	0.000	0.741	2.032	0.000	0.000	0.000	0.000
TRINITY_DN590519_c0_g1	0.000	0.000	0.000	0.000	0.000	0.000	0.000	0.000	0.000	0.000
TRINITY_DN59051_c0_g1	0.000	0.000	0.000	0.000	0.916	0.000	0.000	0.000	0.236	0.000
TRINITY_DN59051_c0_g2	0.000	0.000	7.784	0.000	0.000	0.000	0.000	0.000	0.451	0.000
TRINITY_DN59051_c1_g1	0.000	0.000	0.000	0.000	0.000	0.000	0.000	0.000	0.000	0.000
TRINITY_DN59051_c2_g1	0.000	0.000	1.055	0.000	0.000	0.000	0.000	0.000	0.000	0.000
TRINITY_DN590520_c0_g1	0.000	0.793	0.000	0.000	0.313	0.000	0.000	0.000	0.000	0.000
TRINITY_DN590523_c1_g1	0.000	0.000	0.543	0.000	0.000	0.000	0.000	0.000	0.000	0.000
TRINITY_DN590525_c0_g2	0.000	5.494	0.000	0.000	0.000	0.000	0.000	0.000	0.000	0.000
TRINITY_DN590527_c0_g1	0.000	0.000	0.000	0.000	0.000	0.000	0.000	0.000	0.000	0.000
TRINITY_DN590528_c0_g1	0.000	0.000	0.000	0.000	0.000	0.000	0.000	0.000	0.211	0.000
TRINITY_DN590529_c0_g1	0.000	0.000	0.000	0.954	0.000	0.000	0.000	0.000	0.000	0.000
TRINITY_DN590529_c0_g2	0.000	0.000	0.000	1.026	0.000	0.000	0.000	0.000	0.000	0.000
TRINITY_DN590529_c1_g1	15.188	0.000	0.000	0.000	1.382	0.000	0.000	0.000	0.000	0.000
TRINITY_DN59052_c0_g1	9.438	1.211	4.748	0.422	7.680	1.215	0.000	0.000	0.274	0.000
TRINITY_DN590530_c0_g1	0.000	2.515	1.637	0.000	0.000	0.000	0.000	0.000	0.541	0.000
TRINITY_DN590531_c0_g1	0.000	0.000	0.000	0.122	0.125	0.000	0.000	0.000	0.000	0.000
TRINITY_DN590532_c0_g1	0.000	0.000	0.000	0.374	0.000	0.000	0.000	0.000	0.000	0.000
TRINITY_DN590533_c0_g1	0.000	0.000	0.000	0.000	0.000	0.000	0.000	0.000	0.000	0.000
TRINITY_DN590535_c0_g1	0.000	0.000	0.000	0.000	0.000	0.000	0.000	0.000	0.168	0.000
TRINITY_DN590535_c0_g2	0.000	0.000	0.000	0.000	0.000	0.000	0.000	0.000	0.128	0.000
TRINITY_DN590535_c1_g1	0.000	0.000	0.000	0.000	0.000	0.000	0.000	0.000	0.000	0.000
TRINITY_DN590535_c2_g1	0.000	0.000	0.000	0.000	0.000	0.000	0.000	0.000	0.000	0.000
TRINITY_DN590535_c3_g1	0.000	0.000	0.000	0.000	0.000	0.000	0.000	0.000	0.000	0.000
TRINITY_DN590537_c0_g1	0.000	0.000	0.000	0.000	0.000	3.001	3.493	0.000	1.746	0.000
TRINITY_DN590537_c1_g1	0.000	0.000	0.000	0.000	1.025	0.000	0.000	0.000	0.000	0.000
TRINITY_DN590537_c2_g1	0.000	0.000	0.000	0.748	0.000	0.000	0.000	0.000	0.000	0.000
TRINITY_DN590538_c0_g1	0.000	0.000	0.000	0.000	0.000	0.000	0.000	0.000	0.000	0.000
TRINITY_DN590542_c0_g2	0.000	2.345	0.000	0.000	0.000	0.000	0.000	0.000	0.000	0.000
TRINITY_DN590543_c0_g1	0.000	0.000	0.000	0.564	0.000	0.529	0.000	0.000	0.113	0.000
TRINITY_DN590544_c0_g1	0.000	0.000	0.000	0.000	0.000	0.000	0.000	0.000	0.000	0.000
TRINITY_DN590545_c0_g1	0.000	0.000	0.000	0.000	0.000	0.000	0.000	0.000	0.185	0.000
TRINITY_DN590545_c1_g1	0.000	0.000	0.000	0.000	0.000	0.000	0.000	0.000	0.000	0.000
TRINITY_DN590546_c1_g1	0.000	0.000	0.000	0.000	0.000	0.000	0.000	0.000	0.000	0.000
TRINITY_DN590546_c3_g1	0.000	0.000	0.000	0.000	0.000	0.000	0.000	0.000	0.000	0.000
TRINITY_DN590547_c0_g1	0.000	0.000	0.000	0.833	0.000	0.000	0.000	0.000	0.167	0.000
TRINITY_DN590548_c0_g1	0.000	0.414	0.000	0.441	0.000	0.000	0.000	0.556	0.177	0.000
TRINITY_DN59054_c0_g1	0.000	0.000	0.000	0.000	0.000	0.000	0.000	0.000	0.000	0.000
TRINITY_DN59054_c0_g6	0.000	0.000	0.000	0.000	0.000	0.000	0.000	0.000	0.000	7.182
TRINITY_DN59054_c1_g1	0.000	0.000	0.000	0.760	0.815	0.000	0.000	0.000	0.000	0.000
TRINITY_DN59054_c2_g1	1.321	0.000	0.325	0.656	0.643	0.329	0.000	0.000	0.218	0.000
TRINITY_DN590551_c0_g1	0.000	0.000	0.000	0.000	0.000	0.000	0.000	0.000	0.000	0.000
TRINITY_DN590551_c1_g1	0.000	0.000	0.000	0.000	0.000	0.000	0.000	0.000	0.000	0.000
TRINITY_DN590552_c0_g1	0.000	0.000	0.267	0.000	0.000	0.000	0.000	0.000	0.000	0.000
TRINITY_DN590552_c1_g1	0.000	0.000	0.000	0.000	0.138	0.000	0.000	0.000	0.000	0.000
TRINITY_DN590552_c3_g1	0.000	0.000	0.000	0.000	0.000	0.000	0.000	2.938	0.000	0.000
TRINITY_DN590553_c0_g1	0.000	0.000	0.000	0.000	2.597	0.000	0.000	0.000	1.006	0.000
TRINITY_DN590554_c0_g1	0.000	0.000	0.000	0.000	0.000	0.000	0.000	0.000	0.000	0.000
TRINITY_DN590558_c0_g1	0.000	0.000	0.000	0.000	0.000	0.000	0.000	0.000	0.000	0.000
TRINITY_DN590559_c0_g1	0.000	0.000	0.000	0.000	0.000	0.000	0.000	0.000	0.000	0.000
TRINITY_DN59055_c0_g1	0.000	0.000	0.000	0.000	0.354	0.000	0.427	0.000	0.000	1.775
TRINITY_DN59055_c0_g2	0.599	0.000	0.000	0.080	0.083	0.442	0.198	0.471	0.049	0.000
TRINITY_DN59055_c0_g3	0.000	0.000	0.000	0.000	0.000	0.000	0.000	0.000	0.000	0.000
TRINITY_DN59055_c0_g4	0.000	0.000	0.000	0.000	0.000	0.000	0.000	0.000	0.000	0.000
TRINITY_DN59055_c12_g1	0.000	0.000	0.000	0.000	0.000	0.000	0.000	0.000	0.000	0.000
TRINITY_DN59055_c1_g1	0.826	0.104	0.067	0.111	0.229	0.510	0.183	0.000	0.159	0.386
TRINITY_DN59055_c6_g1	0.000	0.000	0.000	0.740	0.252	1.255	0.000	0.000	0.297	0.000
TRINITY_DN59055_c7_g1	0.000	0.000	0.000	0.659	0.235	0.000	0.000	0.000	0.214	0.000
TRINITY_DN59055_c8_g1	0.000	0.000	0.000	0.000	0.164	0.000	0.000	0.000	0.000	0.000
TRINITY_DN59055_c9_g1	0.000	0.000	0.379	0.210	0.648	1.149	0.000	0.000	0.645	2.143
TRINITY_DN590560_c1_g1	0.000	0.000	7.859	0.000	0.000	0.000	0.000	0.000	0.000	0.000
TRINITY_DN590561_c0_g1	0.000	0.000	0.480	0.263	0.359	0.486	0.000	0.000	0.267	0.000
TRINITY_DN590563_c0_g1	0.000	0.000	0.358	0.000	0.000	1.639	0.000	0.729	0.000	0.000
TRINITY_DN590564_c0_g1	0.000	0.000	0.000	0.650	0.000	0.000	0.000	0.000	0.000	0.000
TRINITY_DN590567_c0_g1	0.000	0.000	0.000	0.808	0.000	0.000	0.000	0.000	0.000	0.000
TRINITY_DN590567_c1_g1	0.000	2.472	0.000	0.000	0.000	0.000	0.000	0.000	0.000	0.000
TRINITY_DN590569_c0_g1	0.000	0.000	0.000	0.000	0.000	0.000	0.000	0.000	0.562	0.000
TRINITY_DN59056_c0_g1	0.000	0.857	0.000	0.000	0.489	0.000	0.000	1.136	0.000	0.000
TRINITY_DN59056_c0_g2	0.000	0.000	0.000	0.000	0.000	0.000	0.000	0.000	0.000	0.000
TRINITY_DN59056_c0_g3	0.000	0.000	0.000	0.000	0.000	0.000	2.451	0.000	0.000	0.000
TRINITY_DN59056_c1_g1	0.000	0.000	0.000	0.216	0.442	0.000	0.000	0.000	0.580	0.000
TRINITY_DN59056_c2_g1	0.000	0.000	1.465	0.788	0.000	0.000	0.000	0.000	0.961	0.000
TRINITY_DN59056_c3_g1	0.000	0.000	1.050	0.000	0.000	0.000	0.000	0.000	0.000	5.726
TRINITY_DN59056_c4_g1	0.000	0.000	0.000	0.000	0.000	1.581	0.000	0.000	0.000	0.000
TRINITY_DN59056_c8_g1	18.537	0.000	0.000	0.000	0.000	0.000	0.000	0.000	0.000	8.767
TRINITY_DN590570_c0_g1	0.000	0.000	0.000	0.000	0.000	0.000	0.000	0.000	0.000	0.000
TRINITY_DN590571_c0_g1	0.000	0.000	0.000	0.000	0.000	0.000	0.000	0.000	0.000	0.000
TRINITY_DN590572_c0_g1	0.000	0.000	0.000	0.000	0.000	0.000	0.000	0.000	0.000	0.000
TRINITY_DN590574_c0_g1	0.000	0.000	0.000	0.000	0.000	0.000	0.000	0.000	0.135	0.000
TRINITY_DN590574_c2_g1	0.000	0.000	0.000	0.422	0.439	1.215	0.000	0.000	0.000	0.000
TRINITY_DN590576_c0_g1	0.000	0.000	0.000	0.000	0.000	0.000	0.000	0.000	0.000	0.000
TRINITY_DN590576_c0_g2	0.000	0.000	0.000	0.000	0.000	0.000	0.000	0.000	0.000	0.000
TRINITY_DN590577_c0_g1	0.000	0.000	0.000	0.000	0.000	0.000	0.000	0.000	0.000	0.000
TRINITY_DN59057_c0_g1	0.000	0.000	0.000	1.086	0.000	0.000	0.000	0.000	0.000	0.000
TRINITY_DN59057_c1_g1	0.000	0.000	0.000	0.628	0.355	0.000	1.548	0.000	1.300	0.000
TRINITY_DN590580_c0_g1	0.000	0.000	0.260	0.041	0.177	0.236	0.000	0.000	0.105	0.299
TRINITY_DN590580_c3_g1	0.000	0.000	0.000	0.120	0.342	0.000	0.000	0.000	0.292	0.000
TRINITY_DN590580_c4_g1	0.000	0.000	0.000	0.000	0.000	0.000	0.000	0.000	0.000	0.000
TRINITY_DN590581_c0_g1	0.000	0.000	0.000	0.000	0.000	0.253	0.000	0.000	0.277	0.000
TRINITY_DN590581_c1_g1	0.000	0.000	0.000	0.000	0.000	0.000	0.000	0.000	0.000	0.000
TRINITY_DN590582_c0_g1	0.000	0.000	0.000	0.312	0.000	0.000	0.000	0.000	0.378	0.000
TRINITY_DN590583_c0_g1	0.000	0.000	0.000	0.527	0.000	0.000	0.000	0.000	0.000	0.000
TRINITY_DN590584_c0_g1	0.000	0.000	0.000	0.000	0.000	0.000	0.000	0.000	0.000	0.000
TRINITY_DN590587_c0_g1	0.000	0.000	0.000	0.348	0.000	0.000	0.000	0.000	0.163	3.561
TRINITY_DN590588_c0_g1	0.000	0.000	0.000	0.496	0.000	2.604	0.000	0.000	0.000	0.000
TRINITY_DN590588_c1_g1	0.000	0.000	1.219	0.000	0.000	0.000	0.000	0.000	0.000	0.000
TRINITY_DN590588_c1_g2	0.000	0.000	0.000	0.000	0.000	0.000	0.000	0.000	0.000	0.000
TRINITY_DN590588_c3_g1	0.000	0.000	0.000	0.000	0.237	0.000	0.000	0.000	0.000	0.000
TRINITY_DN590588_c4_g1	0.000	0.000	0.000	0.000	0.000	0.000	0.000	0.000	1.044	0.000
TRINITY_DN590588_c5_g1	0.000	1.361	0.000	0.000	0.000	0.000	0.000	0.000	0.000	0.000
TRINITY_DN590588_c6_g1	0.000	0.000	1.471	0.392	0.000	0.000	0.000	0.000	0.000	0.000
TRINITY_DN590588_c7_g1	0.000	0.000	0.534	0.530	0.271	0.000	0.000	0.000	0.638	0.000
TRINITY_DN590589_c0_g1	0.000	0.000	0.000	0.000	0.000	0.000	0.000	0.000	0.495	0.000
TRINITY_DN590589_c0_g2	0.000	0.000	0.000	0.000	0.548	0.000	0.000	0.000	0.000	0.000
TRINITY_DN59058_c0_g1	0.000	0.000	0.000	0.000	0.000	0.000	0.000	0.000	0.971	0.000
TRINITY_DN59058_c0_g2	0.000	0.000	0.000	0.320	0.000	1.283	0.000	0.000	1.077	0.000
TRINITY_DN590594_c0_g1	8.406	0.000	0.000	0.378	0.393	0.000	0.000	0.000	0.000	0.000
TRINITY_DN590594_c1_g1	0.000	0.000	0.000	0.000	0.000	0.000	0.000	0.000	0.000	0.000
TRINITY_DN590594_c2_g1	0.000	1.133	0.000	0.000	0.000	0.000	0.000	0.000	0.000	0.000
TRINITY_DN590594_c4_g1	0.000	0.000	0.000	0.000	0.472	0.000	0.000	0.000	0.000	0.000
TRINITY_DN590596_c0_g1	0.000	0.000	0.000	0.000	0.000	0.000	0.000	0.000	0.000	0.000
TRINITY_DN590597_c0_g1	0.000	0.884	0.000	0.622	0.000	0.000	0.000	0.000	0.000	3.182
TRINITY_DN590597_c0_g2	0.000	0.000	0.411	0.444	0.000	0.000	0.000	0.000	0.134	0.000
TRINITY_DN590597_c5_g1	0.000	0.000	0.000	0.000	0.000	0.000	0.000	0.000	0.000	0.000
TRINITY_DN590598_c0_g1	0.000	0.000	0.000	0.000	0.965	2.636	0.000	3.569	1.124	0.000
TRINITY_DN590599_c0_g1	0.000	2.224	0.000	0.000	0.000	0.000	0.000	0.000	0.000	0.000
TRINITY_DN59059_c0_g1	0.000	0.000	0.000	0.000	1.450	0.000	0.000	0.000	0.952	0.000
TRINITY_DN59059_c0_g2	0.000	0.000	0.000	0.000	0.000	6.557	0.000	0.000	0.000	0.000
TRINITY_DN59059_c1_g1	0.000	0.000	0.000	0.000	0.000	0.000	0.000	0.000	0.000	0.000
TRINITY_DN59059_c3_g1	0.000	0.000	1.847	0.000	0.517	0.000	0.000	0.000	0.000	0.000
TRINITY_DN5905_c0_g2	0.000	0.000	0.000	0.000	1.813	0.000	0.000	0.000	0.000	0.000
TRINITY_DN5905_c4_g1	0.000	0.000	0.000	0.000	0.000	0.000	0.000	0.000	0.000	0.000
TRINITY_DN590603_c0_g1	0.000	0.000	0.000	0.000	0.000	0.000	0.000	0.000	0.000	0.000
TRINITY_DN590604_c1_g1	0.000	0.000	0.000	1.450	2.279	0.000	0.000	0.000	0.444	0.000
TRINITY_DN590607_c0_g1	0.000	4.462	0.000	0.421	0.810	4.493	1.928	0.000	0.237	0.000
TRINITY_DN590609_c0_g1	0.000	0.000	0.000	0.000	0.000	0.000	0.000	0.740	0.355	0.000
TRINITY_DN59060_c1_g1	0.000	0.000	0.000	0.000	0.000	0.000	0.000	0.000	0.000	0.000
TRINITY_DN59060_c1_g2	0.000	0.000	0.000	0.000	0.000	0.000	0.000	0.000	0.000	0.000
TRINITY_DN59060_c2_g1	0.000	0.175	1.473	0.180	2.221	0.430	0.000	0.245	0.249	0.000
TRINITY_DN59060_c2_g2	0.000	0.000	0.000	0.000	0.000	0.000	0.000	0.000	0.000	0.000
TRINITY_DN59060_c3_g1	0.000	0.000	1.732	0.000	0.000	2.685	0.000	0.000	0.464	0.000
TRINITY_DN59060_c6_g1	0.000	0.000	0.000	0.000	0.000	0.000	0.000	0.000	0.552	0.000
TRINITY_DN59060_c7_g1	0.000	0.000	0.000	0.000	0.681	0.000	0.000	2.507	0.000	6.669
TRINITY_DN590610_c0_g1	2.670	0.344	1.119	0.000	0.499	2.723	0.000	0.931	0.889	0.000
TRINITY_DN590610_c0_g2	0.000	0.000	0.000	0.000	0.000	0.000	0.000	0.000	0.000	0.000
TRINITY_DN590610_c4_g1	0.000	0.000	0.000	0.000	0.000	0.000	0.000	0.000	0.000	0.000
TRINITY_DN590611_c0_g1	0.000	0.000	0.000	0.448	1.867	0.000	0.000	0.000	0.000	0.000
TRINITY_DN590616_c0_g1	0.000	0.000	0.000	0.000	0.973	0.000	0.000	0.000	0.567	0.000
TRINITY_DN590618_c0_g1	0.000	0.000	0.000	0.000	0.000	0.000	0.000	0.000	0.000	0.000
TRINITY_DN59061_c0_g1	0.000	0.000	0.736	0.417	1.767	0.000	0.000	0.000	0.000	0.000
TRINITY_DN59061_c1_g1	0.000	0.000	0.000	0.000	0.000	0.000	0.000	1.525	0.245	0.000
TRINITY_DN590621_c0_g1	0.000	0.000	0.000	0.000	0.000	0.000	0.000	0.000	0.000	0.000
TRINITY_DN590622_c0_g1	0.000	0.000	0.637	0.000	0.000	1.412	4.836	0.000	0.000	0.000
TRINITY_DN590622_c1_g1	0.000	0.000	0.000	0.000	0.000	0.000	0.000	0.000	0.552	0.000
TRINITY_DN590622_c1_g2	0.000	0.000	0.000	0.088	0.000	0.000	0.000	0.000	0.000	0.000
TRINITY_DN590623_c0_g1	0.000	0.000	1.417	0.000	0.801	0.000	0.000	0.000	0.000	0.000
TRINITY_DN590624_c2_g1	0.000	0.000	0.000	0.000	0.000	0.000	0.000	0.000	0.176	0.000
TRINITY_DN590624_c4_g1	0.000	0.000	0.000	0.000	0.000	0.000	0.000	0.000	0.000	0.000
TRINITY_DN590625_c0_g1	0.000	0.000	0.840	0.000	0.000	0.000	2.215	0.000	0.000	0.000
TRINITY_DN590627_c0_g1	0.000	0.000	0.000	0.000	0.000	0.000	0.000	0.000	0.000	0.000
TRINITY_DN590627_c0_g2	0.000	0.000	1.699	0.000	0.000	7.907	0.000	0.000	0.000	0.000
TRINITY_DN590627_c2_g1	0.000	0.000	0.000	0.000	0.000	0.000	0.000	0.000	0.165	0.000
TRINITY_DN590627_c3_g1	0.000	0.457	0.514	0.162	0.166	0.912	0.000	0.000	0.098	1.649
TRINITY_DN590627_c5_g1	0.000	0.000	0.000	0.000	0.000	0.000	0.000	2.960	0.000	7.827
TRINITY_DN590630_c0_g1	0.000	0.000	0.000	0.753	0.257	0.000	0.000	0.000	0.151	0.000
TRINITY_DN590631_c0_g1	0.000	0.000	0.000	0.000	0.000	0.000	0.000	0.000	0.000	0.000
TRINITY_DN590636_c0_g1	0.000	0.000	0.000	0.380	0.000	0.000	0.000	0.000	0.231	0.000
TRINITY_DN590638_c0_g1	0.000	0.000	3.251	0.000	0.902	0.000	0.000	0.000	0.000	0.000
TRINITY_DN59063_c0_g1	0.000	0.000	0.000	0.386	0.000	0.000	0.886	0.000	0.233	0.000
TRINITY_DN59063_c0_g2	0.000	0.452	0.000	0.000	0.671	0.000	0.000	0.000	0.206	0.000
TRINITY_DN590641_c0_g1	0.000	0.000	0.000	0.000	0.441	0.000	0.000	0.000	0.000	0.000
TRINITY_DN590641_c1_g1	0.000	2.564	0.000	0.907	0.695	0.000	0.000	0.000	0.000	0.000
TRINITY_DN590641_c2_g1	0.000	0.000	0.000	0.483	1.513	1.394	2.389	0.000	0.000	0.000
TRINITY_DN590641_c3_g1	0.000	0.000	0.000	0.000	0.000	0.000	0.000	0.000	0.447	0.000
TRINITY_DN590641_c5_g1	0.000	0.000	0.000	0.000	0.358	0.968	0.570	0.000	0.177	0.000
TRINITY_DN590642_c0_g1	0.000	0.000	0.000	2.759	0.000	0.000	0.000	1.783	0.285	0.000
TRINITY_DN590644_c0_g1	0.000	0.000	0.000	0.000	0.000	0.000	0.000	0.000	0.000	0.000
TRINITY_DN59064_c0_g1	0.000	0.000	2.435	0.171	0.000	0.926	0.000	0.000	0.264	0.000
TRINITY_DN590650_c0_g1	0.000	0.000	0.000	0.583	0.000	0.000	0.000	0.000	0.000	0.000
TRINITY_DN590650_c1_g1	0.000	0.000	0.000	0.670	0.000	0.000	0.000	0.000	0.000	0.000
TRINITY_DN590654_c0_g1	0.000	0.000	0.000	0.000	0.000	0.000	0.000	0.000	0.000	0.000
TRINITY_DN590658_c0_g1	0.000	0.000	0.000	1.423	0.000	1.366	0.000	0.000	0.000	0.000
TRINITY_DN590661_c0_g1	0.000	0.000	0.000	0.000	1.786	0.000	0.000	0.000	0.000	0.000
TRINITY_DN590663_c0_g1	0.000	2.515	3.274	0.000	0.928	0.000	0.000	0.000	0.000	0.000
TRINITY_DN590666_c0_g1	0.000	0.000	0.000	0.000	1.867	0.000	0.000	0.000	0.000	0.000
TRINITY_DN59066_c0_g1	0.000	0.000	0.000	0.163	0.754	0.648	0.000	3.808	0.695	0.000
TRINITY_DN59066_c0_g2	0.000	0.502	0.000	0.178	0.182	0.000	0.000	0.000	0.439	0.000
TRINITY_DN590670_c0_g1	0.000	2.958	0.000	0.000	1.380	0.000	0.000	1.558	0.682	0.000
TRINITY_DN590670_c0_g2	0.000	0.000	0.000	0.000	0.000	0.000	0.000	0.000	0.480	0.000
TRINITY_DN590675_c0_g1	0.000	0.000	0.000	0.000	0.000	0.000	0.000	0.000	0.000	0.000
TRINITY_DN590679_c0_g1	0.000	0.000	0.000	0.000	0.000	0.000	0.000	0.000	0.000	0.000
TRINITY_DN59067_c2_g1	0.000	0.000	0.000	0.000	0.000	0.000	0.000	0.000	0.000	0.000
TRINITY_DN590681_c0_g1	0.000	0.000	0.000	0.000	0.000	0.956	0.000	0.000	0.000	0.000
TRINITY_DN590682_c0_g1	0.000	0.000	0.000	0.000	0.000	0.000	0.000	0.000	0.000	0.000
TRINITY_DN590683_c0_g1	0.000	0.198	0.515	0.919	0.798	0.587	0.698	0.000	0.259	0.729
TRINITY_DN590683_c1_g1	0.000	0.000	0.000	2.686	0.000	0.000	0.000	0.000	0.552	0.000
TRINITY_DN590683_c2_g1	0.000	0.000	0.000	0.000	0.000	0.000	0.000	0.000	0.423	0.000
TRINITY_DN590685_c0_g1	0.000	0.000	0.000	0.000	0.000	0.000	0.000	0.000	0.000	0.000
TRINITY_DN590685_c2_g2	0.000	0.000	0.000	0.000	0.000	0.000	3.990	0.000	0.499	0.000
TRINITY_DN590685_c4_g1	0.000	0.000	0.000	0.000	0.000	0.000	0.000	0.000	0.000	0.000
TRINITY_DN590685_c5_g1	0.000	0.000	0.000	0.000	0.000	0.000	0.000	0.000	0.000	0.000
TRINITY_DN590685_c6_g1	0.000	0.000	0.000	0.000	0.000	0.000	0.000	0.000	0.000	0.000
TRINITY_DN590685_c7_g1	0.000	1.592	0.000	0.000	0.000	0.000	0.000	0.000	0.000	0.000
TRINITY_DN590687_c0_g1	0.000	0.000	0.000	0.000	0.000	0.000	0.000	0.000	0.000	0.000
TRINITY_DN590689_c0_g1	0.000	0.000	0.000	0.000	0.000	0.000	0.000	0.000	0.000	0.000
TRINITY_DN59068_c0_g1	0.000	0.486	0.000	0.000	0.176	0.000	0.000	0.000	0.000	0.000
TRINITY_DN59068_c0_g2	0.000	0.000	0.000	0.000	0.000	0.000	0.000	0.000	0.000	0.000
TRINITY_DN59068_c1_g2	0.000	0.000	0.000	0.000	0.000	0.000	0.000	0.000	0.821	0.000
TRINITY_DN59068_c2_g1	0.000	0.000	0.000	0.000	0.000	0.000	0.000	0.000	0.000	0.000
TRINITY_DN590692_c0_g1	0.000	0.000	0.000	0.000	0.000	0.000	0.000	0.000	0.000	0.000
TRINITY_DN590693_c0_g1	0.000	0.000	0.000	0.000	0.000	0.000	0.000	0.000	0.000	0.000
TRINITY_DN590693_c0_g2	0.000	0.000	0.000	0.257	0.000	0.000	0.000	0.000	0.310	0.000
TRINITY_DN590693_c1_g1	0.000	0.000	0.000	0.466	0.974	0.000	0.000	0.000	0.000	0.000
TRINITY_DN590693_c1_g2	0.000	0.000	0.000	0.000	0.000	0.000	0.000	0.000	0.435	0.000
TRINITY_DN590693_c1_g3	0.000	0.000	0.000	0.000	0.832	0.000	0.000	0.000	0.000	0.000
TRINITY_DN590693_c4_g1	0.000	0.000	0.000	0.000	0.000	0.000	0.000	0.000	0.358	0.000
TRINITY_DN590697_c0_g1	0.000	0.000	0.000	0.000	0.000	0.000	0.000	0.000	0.000	0.000
TRINITY_DN590697_c1_g1	0.000	0.000	0.000	0.655	0.000	0.000	0.000	0.000	0.804	0.000
TRINITY_DN590699_c0_g1	0.000	0.000	0.000	0.000	0.000	0.000	1.200	0.000	0.000	0.000
TRINITY_DN590699_c1_g1	0.000	0.000	0.000	0.000	0.000	0.000	0.000	0.000	0.000	0.000
TRINITY_DN590699_c2_g1	0.000	0.000	0.000	0.000	0.000	0.000	0.000	0.000	0.000	0.000
TRINITY_DN59069_c0_g1	0.000	0.000	0.000	0.507	0.000	0.000	0.000	0.000	0.000	0.000
TRINITY_DN5906_c0_g1	7.411	0.000	0.630	0.000	0.000	0.968	0.000	0.000	0.204	0.000
TRINITY_DN5906_c1_g1	0.000	0.000	0.000	0.242	0.000	0.000	1.196	0.000	0.000	0.000
TRINITY_DN5906_c3_g1	0.000	0.000	0.000	0.000	0.000	0.000	0.000	0.000	0.000	0.000
TRINITY_DN590700_c1_g1	0.000	0.000	0.000	0.257	0.525	0.730	0.000	0.000	0.155	0.000
TRINITY_DN590701_c0_g1	0.000	0.000	2.336	0.000	0.000	0.000	0.000	0.000	0.384	0.000
TRINITY_DN590703_c0_g1	0.000	0.000	0.215	0.000	0.000	0.000	0.000	0.000	0.000	0.000
TRINITY_DN590706_c0_g1	0.000	0.000	0.000	0.000	1.839	0.000	0.000	0.000	0.536	0.000
TRINITY_DN590707_c0_g1	0.000	0.000	0.000	0.000	0.000	0.000	0.000	0.000	0.000	0.000
TRINITY_DN590707_c3_g2	0.000	0.000	0.000	0.000	0.000	0.000	0.000	0.000	0.000	0.000
TRINITY_DN59070_c1_g1	0.000	0.000	0.000	0.680	0.000	0.000	0.000	0.000	0.429	0.000
TRINITY_DN590710_c0_g1	0.000	1.606	0.000	0.000	0.000	0.000	0.000	0.000	0.000	0.000
TRINITY_DN590712_c0_g1	0.000	0.000	0.000	0.834	0.000	0.000	0.000	0.000	0.000	0.000
TRINITY_DN590713_c0_g1	0.000	0.000	0.000	0.000	0.118	0.000	0.000	0.000	0.070	0.000
TRINITY_DN590718_c0_g1	0.000	0.000	1.106	0.000	0.622	0.000	0.000	0.000	0.000	0.000
TRINITY_DN590719_c0_g1	0.000	0.000	0.000	0.000	0.000	2.095	0.000	0.000	0.000	0.000
TRINITY_DN59071_c0_g1	0.000	0.000	0.359	0.000	0.302	0.247	0.443	0.381	0.417	0.000
TRINITY_DN59071_c1_g1	0.000	2.276	0.000	0.000	0.000	0.000	0.000	0.000	0.588	0.000
TRINITY_DN59071_c1_g2	0.000	0.000	0.000	0.000	0.000	0.000	0.000	0.000	0.000	0.000
TRINITY_DN590721_c0_g1	0.000	0.000	0.000	0.000	0.000	0.000	0.000	0.000	0.000	0.000
TRINITY_DN590721_c2_g1	0.000	0.000	0.000	0.000	0.000	0.000	0.000	0.000	0.000	0.000
TRINITY_DN590722_c0_g1	0.000	0.000	0.000	0.000	0.000	0.000	0.000	0.000	0.235	3.960
TRINITY_DN590726_c0_g1	0.000	0.000	0.000	0.457	0.478	1.321	2.267	0.000	0.280	0.000
TRINITY_DN590727_c0_g1	0.000	0.000	0.000	0.000	0.000	0.735	0.000	0.000	0.319	0.000
TRINITY_DN59072_c0_g1	0.000	0.000	0.000	0.000	0.000	0.000	0.000	0.000	1.568	0.000
TRINITY_DN590730_c0_g1	0.000	0.000	0.000	0.000	0.000	0.000	0.000	0.000	0.715	0.000
TRINITY_DN590731_c0_g1	0.000	0.000	0.000	0.000	0.000	0.000	0.000	0.000	0.000	0.000
TRINITY_DN590732_c1_g1	0.000	0.000	0.000	0.000	0.000	4.448	0.000	0.000	0.000	0.000
TRINITY_DN590733_c1_g1	0.000	0.000	0.000	0.000	0.000	0.000	0.000	0.000	0.000	0.000
TRINITY_DN590735_c0_g1	0.000	0.000	0.000	0.000	0.000	0.000	0.000	0.000	1.536	0.000
TRINITY_DN590737_c0_g2	0.001	0.000	0.000	0.000	0.210	0.000	0.000	0.751	0.000	0.000
TRINITY_DN590737_c2_g1	0.000	0.000	0.000	0.000	0.446	1.146	0.000	0.000	0.523	0.000
TRINITY_DN590737_c3_g1	0.000	0.000	0.230	0.126	0.128	0.000	0.000	0.479	0.076	0.000
TRINITY_DN590737_c4_g1	0.000	0.000	0.000	0.000	0.000	0.000	0.000	0.000	0.000	0.000
TRINITY_DN590737_c6_g1	0.000	0.000	0.000	0.000	0.000	0.000	0.000	0.000	0.451	0.000
TRINITY_DN590737_c9_g1	0.000	0.000	0.000	0.834	0.000	1.204	0.000	0.000	0.000	0.000
TRINITY_DN590738_c0_g1	0.000	0.000	0.000	0.247	0.000	0.000	0.000	0.000	0.000	0.000
TRINITY_DN590740_c0_g1	0.000	0.000	0.000	0.760	0.000	0.000	0.000	0.000	0.000	0.000
TRINITY_DN590743_c0_g1	0.000	0.000	0.000	0.000	0.485	0.672	0.000	0.000	0.428	0.000
TRINITY_DN590745_c0_g1	0.000	0.000	0.000	0.000	0.000	0.000	0.000	0.000	0.268	0.000
TRINITY_DN59074_c0_g1	0.000	1.900	0.000	0.000	0.000	0.000	0.000	0.000	0.810	0.000
TRINITY_DN59074_c0_g2	0.000	0.000	0.000	0.000	0.879	0.000	0.000	0.000	0.000	0.000
TRINITY_DN59074_c0_g3	0.000	0.000	0.000	0.000	0.000	0.000	1.799	0.000	0.000	0.000
TRINITY_DN59074_c1_g1	0.000	0.000	0.000	0.836	0.000	0.000	0.000	0.000	3.583	0.000
TRINITY_DN59074_c2_g1	0.000	0.000	0.000	0.000	0.000	0.000	0.000	0.000	0.000	0.000
TRINITY_DN59074_c3_g2	0.000	0.000	0.000	0.000	0.534	0.000	0.000	0.000	0.000	0.000
TRINITY_DN59074_c4_g1	0.000	0.000	0.000	0.000	0.000	0.000	0.000	0.000	0.000	0.000
TRINITY_DN59074_c5_g1	0.000	2.654	0.000	0.000	0.000	0.000	0.000	0.000	0.000	0.000
TRINITY_DN590750_c0_g1	0.000	0.000	1.655	0.000	0.000	0.000	0.000	0.000	0.000	0.000
TRINITY_DN590750_c0_g2	0.000	0.000	0.000	0.000	0.000	0.000	0.000	0.000	0.000	0.000
TRINITY_DN590750_c1_g1	0.000	0.000	0.000	0.000	0.000	0.000	0.000	0.000	0.212	0.000
TRINITY_DN590751_c0_g1	0.000	0.000	0.000	0.000	0.902	0.000	0.000	0.000	0.000	0.000
TRINITY_DN590753_c0_g1	0.000	0.000	0.000	0.000	1.663	2.305	0.000	1.517	0.244	0.000
TRINITY_DN590755_c0_g1	0.000	0.000	0.000	0.000	0.000	0.000	0.000	0.000	0.000	0.000
TRINITY_DN590756_c0_g1	0.000	0.000	0.000	0.000	0.000	0.000	0.000	0.000	0.000	0.000
TRINITY_DN590757_c0_g1	0.000	0.000	0.000	0.000	0.000	0.000	0.000	0.000	0.000	0.000
TRINITY_DN590759_c0_g1	0.000	0.000	0.000	0.000	0.000	0.000	0.000	0.000	0.000	0.000
TRINITY_DN59075_c0_g1	0.000	6.179	2.124	1.681	2.289	0.000	2.403	0.000	0.595	0.000
TRINITY_DN59075_c0_g2	0.000	0.000	0.000	0.261	0.260	0.000	0.000	0.000	0.437	0.000
TRINITY_DN59075_c0_g3	0.000	0.000	0.000	0.851	0.000	0.000	0.000	1.354	0.779	0.000
TRINITY_DN590764_c0_g1	0.000	0.000	4.280	0.000	0.000	0.000	0.000	0.000	0.469	0.000
TRINITY_DN590766_c0_g1	0.000	0.000	0.000	0.000	0.000	0.000	0.000	0.000	0.000	0.000
TRINITY_DN590769_c0_g1	0.000	1.883	0.411	0.222	0.000	0.000	0.000	0.833	0.000	0.000
TRINITY_DN590769_c2_g1	0.000	0.000	0.000	0.000	0.000	0.000	0.000	0.000	0.282	0.000
TRINITY_DN590769_c4_g1	0.000	0.000	0.000	0.000	0.000	0.000	0.000	0.000	0.000	0.000
TRINITY_DN59076_c0_g1	2.689	0.168	1.221	0.479	0.723	0.000	0.593	1.098	1.070	1.254
TRINITY_DN59076_c0_g2	0.000	2.434	0.000	0.000	0.000	0.000	0.000	0.000	1.043	0.000
TRINITY_DN59076_c2_g1	0.000	0.000	0.000	0.000	0.000	0.000	0.000	0.000	0.000	0.000
TRINITY_DN59076_c3_g1	0.000	0.000	1.453	0.000	0.000	0.000	0.000	0.000	0.000	0.000
TRINITY_DN590770_c0_g1	0.000	0.000	0.000	0.000	0.000	0.000	0.000	0.000	0.000	0.000
TRINITY_DN590772_c0_g1	0.000	0.000	0.000	0.000	0.000	0.000	0.000	0.000	0.000	0.000
TRINITY_DN590773_c1_g1	0.000	0.000	2.336	0.830	1.294	1.197	0.000	0.000	0.000	0.000
TRINITY_DN590773_c2_g1	0.000	0.000	1.120	0.603	0.631	1.734	0.000	0.000	0.000	0.000
TRINITY_DN590774_c0_g1	0.000	0.000	0.000	0.000	0.000	0.000	0.000	0.000	0.000	0.000
TRINITY_DN590775_c0_g1	0.000	0.000	0.000	0.000	0.000	0.000	0.000	0.000	0.000	0.000
TRINITY_DN590776_c0_g1	0.000	1.077	0.000	0.000	0.782	0.000	0.000	0.000	0.229	0.000
TRINITY_DN590778_c0_g1	0.000	0.000	0.000	0.000	0.000	0.000	0.000	0.000	0.503	0.000
TRINITY_DN590779_c0_g1	0.000	0.000	0.000	0.000	0.000	0.000	0.000	0.000	0.000	0.000
TRINITY_DN590779_c0_g2	0.000	0.000	0.000	0.000	0.000	0.000	0.000	0.000	0.000	0.000
TRINITY_DN590779_c2_g1	0.000	0.000	0.000	0.000	0.000	0.000	0.000	0.000	0.000	0.000
TRINITY_DN59077_c0_g1	0.000	0.000	0.000	0.000	0.000	0.317	0.000	0.000	0.045	0.000
TRINITY_DN59077_c0_g2	0.000	0.281	2.266	0.334	0.309	0.459	0.494	0.131	0.187	0.347
TRINITY_DN59077_c1_g1	0.000	0.000	0.000	0.497	0.000	0.000	0.000	0.000	0.197	0.000
TRINITY_DN59077_c2_g1	0.000	17.168	12.035	5.813	7.003	5.233	14.126	2.865	8.327	8.293
TRINITY_DN59077_c2_g2	3.438	2.123	0.000	2.617	5.759	14.298	2.307	12.228	1.947	0.000
TRINITY_DN59077_c3_g1	0.000	0.000	1.179	0.218	0.484	0.000	0.324	0.326	0.225	0.000
TRINITY_DN59077_c3_g2	0.000	0.000	0.000	0.000	0.000	0.000	2.508	0.000	0.000	0.000
TRINITY_DN590784_c0_g1	0.000	0.000	0.000	0.000	0.469	0.000	0.000	0.000	0.000	0.000
TRINITY_DN590786_c0_g1	0.000	0.000	0.000	0.000	0.000	0.000	0.000	1.206	0.000	0.000
TRINITY_DN590788_c0_g1	0.000	0.000	0.000	0.753	0.000	1.427	0.000	0.000	0.000	0.000
TRINITY_DN590789_c0_g2	0.000	0.000	0.497	0.000	1.690	0.000	0.000	0.000	1.120	2.730
TRINITY_DN590789_c2_g1	0.000	0.000	1.158	0.000	0.000	0.000	4.336	0.000	0.000	6.350
TRINITY_DN590791_c0_g1	0.000	0.000	0.000	0.000	0.000	0.000	0.000	0.000	0.000	0.000
TRINITY_DN590791_c1_g1	0.000	0.000	0.000	0.000	0.000	0.000	0.000	0.000	0.360	0.000
TRINITY_DN590793_c0_g1	3.536	0.000	0.000	0.000	0.000	0.457	0.000	0.000	0.786	0.000
TRINITY_DN590793_c1_g1	0.000	0.000	0.000	0.000	0.000	0.000	0.000	0.000	1.251	0.000
TRINITY_DN590794_c0_g1	0.000	0.000	0.000	0.551	0.000	0.000	0.000	0.000	0.000	0.000
TRINITY_DN590795_c0_g1	0.000	0.000	0.000	0.000	0.000	0.000	0.000	3.609	0.000	0.000
TRINITY_DN590798_c0_g1	0.000	0.000	0.000	0.000	0.469	0.000	0.000	0.000	0.000	0.000
TRINITY_DN59079_c0_g1	0.000	0.000	0.000	0.000	0.000	0.000	0.000	0.000	0.000	0.000
TRINITY_DN5907_c0_g1	0.000	0.000	0.000	0.000	0.691	0.000	0.000	0.000	0.000	0.000
TRINITY_DN5907_c0_g2	0.000	1.592	8.370	4.671	4.022	2.400	5.545	5.278	4.571	7.126
TRINITY_DN5907_c3_g1	0.000	0.000	0.000	0.000	0.000	0.000	0.000	0.000	0.000	4.754
TRINITY_DN590800_c0_g1	0.000	0.000	0.000	0.000	0.000	0.000	0.000	0.000	0.952	0.000
TRINITY_DN590801_c0_g2	0.000	0.000	0.000	0.000	0.000	0.000	0.000	0.000	0.072	0.000
TRINITY_DN590801_c1_g1	0.000	0.000	0.000	0.000	0.000	0.000	0.000	0.000	0.000	0.000
TRINITY_DN590801_c2_g1	0.000	0.000	0.000	0.000	0.314	0.000	0.000	0.000	0.185	0.000
TRINITY_DN590801_c3_g1	0.000	0.000	0.000	0.000	0.000	0.000	0.000	0.000	0.000	0.000
TRINITY_DN590801_c4_g1	0.000	0.000	0.000	0.000	0.000	0.000	0.000	0.000	0.000	0.000
TRINITY_DN590802_c0_g1	0.000	0.000	0.000	0.000	0.000	0.000	0.000	0.000	0.000	0.000
TRINITY_DN590804_c0_g1	0.000	0.470	0.000	0.000	0.172	0.464	0.000	0.000	0.327	0.000
TRINITY_DN590805_c0_g1	0.000	0.790	1.120	0.396	0.000	0.000	0.000	1.501	0.000	0.000
TRINITY_DN590805_c0_g3	0.000	0.000	0.000	1.119	0.000	0.000	0.000	0.000	0.000	0.000
TRINITY_DN590805_c1_g1	0.000	0.000	0.000	0.675	0.000	0.000	0.000	0.000	0.414	0.000
TRINITY_DN590806_c0_g1	0.000	0.629	0.000	0.000	0.000	0.000	0.174	0.428	0.000	0.000
TRINITY_DN590808_c0_g1	0.000	0.000	0.190	0.354	0.288	0.000	0.345	0.000	0.000	0.000
TRINITY_DN59080_c0_g1	0.000	15.951	6.012	14.021	11.085	12.111	17.650	25.757	15.416	2.550
TRINITY_DN59080_c0_g2	0.000	0.000	0.000	0.595	0.000	0.000	1.816	0.000	0.000	3.464
TRINITY_DN59080_c1_g1	0.000	0.000	0.000	0.000	0.000	0.000	0.000	0.000	0.330	0.000
TRINITY_DN590812_c0_g1	0.000	0.000	0.000	0.000	0.000	0.000	0.000	0.000	0.000	0.000
TRINITY_DN590813_c0_g1	0.000	0.000	0.000	0.000	0.000	0.000	0.000	0.000	0.000	0.000
TRINITY_DN590814_c0_g1	0.000	0.000	0.000	0.000	0.000	0.000	0.000	0.000	0.000	0.000
TRINITY_DN590816_c1_g1	0.000	0.000	0.000	0.000	0.000	0.000	0.000	0.000	0.361	0.000
TRINITY_DN590817_c0_g1	0.000	0.000	1.373	0.000	2.189	0.000	0.000	0.000	0.000	0.000
TRINITY_DN590817_c1_g1	0.000	0.000	0.000	0.000	0.000	0.000	0.000	0.000	0.000	0.000
TRINITY_DN590817_c1_g2	0.000	0.000	0.000	0.000	0.000	0.000	0.000	0.000	0.427	0.000
TRINITY_DN590817_c2_g1	0.000	0.000	0.000	0.000	0.459	0.000	0.000	0.000	0.000	0.000
TRINITY_DN590817_c5_g1	0.000	0.000	0.000	0.000	0.307	0.000	0.000	0.000	0.000	0.000
TRINITY_DN59081_c0_g4	0.000	0.000	0.000	0.000	0.000	0.000	0.000	0.000	0.000	0.000
TRINITY_DN59081_c1_g1	0.000	0.000	1.027	0.000	0.000	0.000	0.000	0.000	0.000	5.611
TRINITY_DN59081_c1_g2	0.000	0.000	0.000	0.655	0.000	1.882	0.000	0.000	0.000	0.000
TRINITY_DN59081_c2_g3	0.000	0.000	0.000	0.000	0.000	0.000	0.000	0.000	0.000	0.000
TRINITY_DN59081_c4_g1	0.000	0.000	1.192	0.000	0.000	1.846	0.000	0.000	0.785	0.000
TRINITY_DN590822_c0_g1	0.000	0.000	0.000	0.000	0.000	0.000	0.000	0.000	0.000	0.000
TRINITY_DN590823_c0_g1	0.000	0.000	0.000	0.000	0.162	0.000	0.000	0.000	0.000	0.000
TRINITY_DN590824_c0_g1	0.000	0.000	0.000	0.000	0.902	0.000	4.210	0.000	0.000	0.000
TRINITY_DN590825_c0_g1	0.000	0.000	0.000	0.000	0.000	0.000	0.000	0.000	0.335	0.000
TRINITY_DN590827_c0_g1	0.000	0.754	0.163	0.699	0.564	0.000	0.884	0.344	0.653	2.757
TRINITY_DN590828_c0_g1	0.000	0.000	0.000	0.000	0.000	0.000	0.000	0.000	0.326	0.000
TRINITY_DN590829_c0_g1	0.000	0.000	0.000	0.000	0.000	0.000	0.000	0.000	0.000	0.000
TRINITY_DN59082_c1_g1	0.000	0.000	0.000	0.000	0.600	0.000	0.000	0.000	0.350	0.000
TRINITY_DN59082_c2_g1	0.000	0.000	0.000	0.000	1.224	0.000	0.000	0.000	0.000	0.000
TRINITY_DN59082_c5_g1	0.000	0.386	0.756	0.000	0.140	1.151	0.000	0.000	0.000	0.000
TRINITY_DN59082_c6_g1	0.000	0.000	1.557	0.000	0.000	0.000	0.000	0.000	0.000	0.000
TRINITY_DN590830_c0_g1	0.000	0.000	0.000	0.178	0.363	0.500	0.879	0.000	0.107	0.000
TRINITY_DN590833_c0_g1	0.000	0.000	0.000	0.000	0.939	0.000	0.000	0.861	0.138	0.000
TRINITY_DN590834_c0_g1	0.000	0.000	3.524	0.000	0.000	0.000	3.109	0.000	0.000	0.000
TRINITY_DN590834_c1_g1	0.000	0.000	0.000	0.438	1.825	0.000	0.000	0.000	0.535	0.000
TRINITY_DN590834_c2_g1	0.000	0.000	0.000	0.000	0.000	0.000	0.000	0.000	0.000	0.000
TRINITY_DN590837_c0_g2	0.000	0.000	2.438	1.299	0.000	1.249	0.000	0.000	0.265	0.000
TRINITY_DN590839_c0_g1	0.000	0.000	0.000	0.000	0.000	0.000	0.000	0.000	0.441	0.000
TRINITY_DN59083_c0_g2	0.000	0.000	0.000	0.000	0.000	0.000	0.000	0.000	0.000	0.000
TRINITY_DN59083_c1_g1	0.000	0.000	0.000	0.000	0.000	0.000	0.000	0.000	0.263	0.000
TRINITY_DN590840_c0_g1	0.000	0.000	0.000	0.000	0.779	0.000	0.000	0.000	0.000	0.000
TRINITY_DN590841_c0_g1	35.729	19.882	21.401	13.809	20.203	13.228	11.269	5.920	14.996	7.827
TRINITY_DN590842_c0_g1	0.000	0.000	0.000	0.000	0.000	0.000	0.000	0.000	0.000	0.000
TRINITY_DN590844_c0_g1	0.000	0.000	0.000	0.000	0.000	0.000	0.000	0.000	0.000	0.000
TRINITY_DN590846_c0_g1	0.000	0.000	0.000	0.000	0.000	0.000	0.000	0.000	0.000	0.000
TRINITY_DN590848_c0_g1	0.000	0.000	0.000	0.000	0.000	0.000	0.000	0.000	0.000	0.000
TRINITY_DN59084_c0_g1	0.000	0.000	0.301	0.000	0.262	0.000	0.000	0.487	0.078	0.000
TRINITY_DN59084_c0_g2	0.000	0.000	0.556	0.803	0.235	0.958	1.509	0.000	0.501	0.000
TRINITY_DN59084_c1_g1	0.000	0.000	0.000	0.000	0.367	0.000	0.886	0.676	0.000	0.000
TRINITY_DN590851_c0_g1	0.000	0.000	0.000	0.302	0.000	0.000	0.000	0.000	0.000	0.000
TRINITY_DN590859_c0_g1	0.000	0.000	0.000	0.000	0.000	2.705	0.000	0.000	0.000	0.000
TRINITY_DN590859_c1_g1	0.000	0.000	0.000	0.000	0.000	0.000	0.000	0.000	0.000	0.000
TRINITY_DN59085_c0_g1	13.999	4.088	6.572	1.262	8.326	5.433	3.210	5.140	2.241	3.021
TRINITY_DN59085_c0_g2	0.000	0.544	0.711	0.000	0.998	0.000	0.000	0.000	1.391	3.911
TRINITY_DN59085_c0_g3	0.000	1.713	0.000	0.693	0.000	0.000	0.000	0.000	0.015	1.338
TRINITY_DN59085_c0_g4	0.000	1.033	1.341	1.456	3.246	4.482	1.090	0.854	0.716	0.000
TRINITY_DN59085_c0_g6	0.000	0.000	0.000	0.000	0.000	0.000	0.000	0.000	0.000	23.962
TRINITY_DN59085_c2_g1	0.000	0.000	3.737	0.670	2.317	0.000	0.000	0.000	2.052	0.000
TRINITY_DN590861_c0_g1	0.000	0.000	3.185	0.000	0.000	3.276	0.000	0.000	0.000	0.000
TRINITY_DN590861_c1_g1	0.000	0.000	0.000	0.000	0.000	0.000	0.000	0.000	0.000	0.000
TRINITY_DN590862_c0_g1	0.000	0.000	1.285	0.000	0.000	0.000	0.000	0.000	1.270	0.000
TRINITY_DN590864_c1_g1	0.000	0.000	0.000	0.000	0.000	0.000	0.000	0.000	0.000	0.000
TRINITY_DN590867_c0_g1	0.000	0.000	0.000	0.000	0.000	0.000	0.000	0.000	0.000	0.000
TRINITY_DN590867_c1_g1	0.000	0.000	0.000	0.000	0.000	0.000	0.000	0.000	0.000	0.000
TRINITY_DN590868_c0_g1	0.000	0.000	0.000	0.000	0.707	0.653	0.000	0.000	0.278	0.000
TRINITY_DN59086_c0_g1	0.000	0.000	0.000	0.000	0.000	0.000	0.000	0.000	0.134	0.000
TRINITY_DN59086_c0_g2	0.000	2.574	0.000	1.822	0.635	0.000	2.986	0.000	1.112	0.000
TRINITY_DN590870_c0_g1	0.000	0.000	0.000	0.417	0.000	0.000	0.000	0.000	0.000	0.000
TRINITY_DN590870_c1_g1	0.000	0.000	0.000	0.000	0.618	0.000	0.000	0.000	0.000	0.000
TRINITY_DN590871_c0_g1	0.000	0.000	0.000	0.000	0.000	0.000	0.000	0.000	0.000	0.000
TRINITY_DN590872_c0_g1	0.000	0.000	0.000	0.000	0.000	0.000	2.636	0.000	0.000	0.000
TRINITY_DN590873_c0_g1	0.000	0.000	0.000	0.000	0.829	0.000	0.000	0.000	0.481	0.000
TRINITY_DN590874_c0_g1	0.000	0.000	0.000	0.000	0.000	0.000	0.000	0.000	0.000	0.000
TRINITY_DN590875_c0_g1	0.000	0.000	0.000	0.000	0.000	0.000	0.000	0.000	0.000	0.000
TRINITY_DN590876_c0_g1	0.000	0.000	0.000	0.000	0.000	0.000	0.000	0.000	0.353	0.000
TRINITY_DN590878_c0_g1	0.000	0.000	0.000	0.000	0.000	0.000	0.000	0.000	0.339	0.000
TRINITY_DN590878_c0_g2	0.000	0.000	0.000	0.000	0.000	0.000	0.000	0.000	0.000	0.000
TRINITY_DN59087_c0_g1	0.000	0.000	0.000	0.930	0.620	0.000	0.000	0.000	0.000	0.000
TRINITY_DN59087_c2_g1	0.000	0.000	0.000	0.000	0.000	0.000	0.000	0.000	0.503	0.000
TRINITY_DN590884_c0_g1	0.000	0.000	0.000	0.366	0.000	0.000	0.000	1.383	0.000	0.000
TRINITY_DN590886_c0_g1	0.000	0.000	0.000	0.000	0.872	0.000	0.000	0.000	0.000	0.000
TRINITY_DN590889_c0_g1	0.000	0.000	0.000	0.000	0.000	0.000	0.000	0.000	0.000	0.000
TRINITY_DN59088_c0_g1	0.000	0.000	0.000	0.000	0.000	0.000	0.000	0.000	0.337	0.000
TRINITY_DN590890_c0_g1	0.000	1.883	0.000	0.000	0.000	0.000	1.097	0.000	0.401	0.000
TRINITY_DN590892_c0_g1	0.000	0.266	0.346	0.000	0.097	0.789	0.936	0.364	0.173	0.000
TRINITY_DN590893_c1_g1	0.000	0.000	0.000	0.000	0.504	0.000	0.000	0.000	0.000	0.000
TRINITY_DN590896_c0_g1	0.000	0.000	0.000	1.207	0.000	0.000	0.000	2.310	0.000	0.000
TRINITY_DN590897_c0_g1	0.000	0.000	0.000	0.000	0.000	3.809	0.000	0.000	0.269	0.000
TRINITY_DN590899_c0_g1	0.000	0.000	2.096	0.000	0.000	0.000	2.779	0.000	0.000	0.000
TRINITY_DN59089_c0_g1	0.000	0.000	0.581	0.622	0.000	0.000	0.000	0.000	0.000	0.000
TRINITY_DN59089_c0_g2	0.000	0.000	0.000	0.000	0.000	0.000	0.000	0.000	0.000	0.000
TRINITY_DN59089_c0_g3	0.000	0.000	0.000	0.000	0.000	0.000	0.000	0.000	0.490	0.000
TRINITY_DN59089_c1_g2	0.000	0.000	0.000	0.000	3.258	0.000	0.000	0.000	0.000	0.000
TRINITY_DN59089_c1_g3	0.000	0.829	0.000	0.000	0.000	0.000	0.000	0.000	0.173	0.000
TRINITY_DN59089_c2_g1	0.000	0.000	0.000	0.113	0.000	0.000	0.000	0.000	0.068	0.000
TRINITY_DN5908_c0_g1	0.000	0.869	1.354	0.612	2.198	3.125	2.972	1.151	1.479	3.129
TRINITY_DN5908_c0_g2	0.000	0.000	2.269	0.000	0.000	0.000	0.000	0.000	0.282	0.000
TRINITY_DN590903_c0_g1	0.000	0.000	2.762	0.000	0.000	0.000	0.000	0.000	0.000	0.000
TRINITY_DN590905_c0_g1	0.000	0.369	0.000	0.131	0.118	0.000	0.000	0.000	0.201	0.000
TRINITY_DN590905_c3_g1	0.000	0.000	0.000	0.000	0.000	0.000	0.000	0.000	0.000	0.000
TRINITY_DN590907_c0_g1	0.000	0.000	0.000	0.000	0.000	0.000	0.000	0.000	0.476	0.000
TRINITY_DN590909_c0_g2	0.000	0.854	0.000	0.912	0.415	0.563	0.500	0.388	0.431	1.037
TRINITY_DN590909_c1_g1	0.000	0.000	0.000	0.000	0.000	0.000	0.000	0.000	0.000	0.000
TRINITY_DN59090_c1_g1	0.000	0.000	0.000	0.000	0.872	0.000	0.000	0.000	0.000	0.000
TRINITY_DN590910_c0_g1	0.000	0.774	0.000	0.000	0.000	1.554	0.000	0.000	0.165	0.000
TRINITY_DN590912_c0_g1	0.000	0.000	0.000	0.127	0.519	0.000	0.000	0.483	0.231	0.000
TRINITY_DN590913_c0_g1	0.000	0.000	0.000	0.000	0.000	0.000	0.000	0.000	0.000	0.000
TRINITY_DN590916_c0_g1	0.000	0.000	0.000	0.000	0.753	0.000	0.000	0.000	0.441	0.000
TRINITY_DN590916_c1_g1	0.000	0.000	0.000	0.000	0.000	0.000	0.000	0.000	0.000	0.000
TRINITY_DN59091_c0_g1	0.000	0.000	0.666	0.000	0.368	0.000	0.000	1.309	1.051	0.000
TRINITY_DN59091_c1_g1	0.000	0.000	0.000	0.513	0.000	0.000	0.000	0.000	0.000	0.000
TRINITY_DN59091_c4_g1	0.000	0.000	0.000	0.000	0.000	0.000	0.000	2.988	0.000	0.000
TRINITY_DN590921_c0_g1	0.000	1.603	0.000	0.000	0.584	0.000	0.000	0.000	1.365	0.000
TRINITY_DN590925_c0_g1	0.000	0.000	0.000	0.000	0.000	0.000	0.000	0.000	0.205	0.000
TRINITY_DN590926_c0_g1	2.530	0.325	0.427	0.575	0.426	1.287	0.000	0.000	0.280	0.000
TRINITY_DN590926_c2_g1	0.000	0.000	0.000	1.221	0.000	0.000	0.000	1.540	0.000	0.000
TRINITY_DN590926_c3_g1	0.000	0.000	0.000	0.000	0.000	0.000	0.000	0.000	0.000	0.000
TRINITY_DN590926_c4_g1	0.000	0.000	0.000	0.000	0.000	0.000	0.000	0.000	0.000	0.000
TRINITY_DN590927_c0_g1	0.000	0.000	0.000	0.000	0.000	0.000	3.853	0.000	0.000	0.000
TRINITY_DN590928_c0_g1	0.000	1.931	0.000	0.000	0.000	3.852	0.000	0.000	0.410	0.000
TRINITY_DN590929_c0_g1	0.000	0.000	4.512	1.215	0.635	0.000	0.000	0.000	0.741	18.609
TRINITY_DN590931_c0_g1	0.000	0.000	0.000	0.000	0.000	0.000	1.509	0.000	0.000	0.000
TRINITY_DN590932_c0_g1	0.000	0.000	0.000	0.000	0.707	0.000	0.000	0.000	0.000	0.000
TRINITY_DN590933_c0_g1	0.000	0.445	1.590	0.397	0.488	0.000	0.000	0.306	0.048	0.000
TRINITY_DN590934_c0_g1	0.000	4.481	0.000	0.000	0.000	0.000	0.000	0.000	0.000	0.000
TRINITY_DN590935_c0_g1	38.682	14.681	0.000	131.478	0.850	0.000	0.000	0.000	0.539	23.241
TRINITY_DN590935_c1_g1	0.000	0.000	0.000	0.000	0.000	0.000	0.000	0.000	0.000	0.000
TRINITY_DN590936_c0_g1	0.000	0.000	0.000	0.000	0.000	0.000	0.000	2.733	0.000	0.000
TRINITY_DN590937_c0_g2	0.000	0.000	0.000	0.000	0.000	0.000	0.000	0.000	0.000	0.000
TRINITY_DN590937_c1_g1	0.000	0.000	0.000	0.000	0.000	0.000	0.000	0.000	0.000	0.000
TRINITY_DN590937_c3_g1	0.000	0.000	0.000	0.000	0.000	0.000	0.000	0.000	0.253	0.000
TRINITY_DN590938_c0_g1	0.000	0.000	0.000	0.000	0.000	0.000	0.000	0.000	0.000	0.000
TRINITY_DN590938_c1_g1	0.000	0.000	0.000	0.000	0.000	0.000	0.000	0.000	0.402	0.000
TRINITY_DN59093_c0_g1	0.000	0.000	0.000	0.000	0.000	0.000	0.000	0.000	0.000	0.000
TRINITY_DN59093_c1_g1	0.000	0.000	0.000	0.000	0.000	0.000	0.000	0.000	0.000	0.000
TRINITY_DN59093_c1_g2	0.000	0.000	0.000	0.000	0.000	0.000	0.000	2.620	0.000	0.000
TRINITY_DN59093_c2_g1	0.000	1.497	0.000	0.000	0.544	1.500	2.572	0.000	0.318	0.000
TRINITY_DN590940_c0_g1	0.000	0.000	0.000	0.000	0.000	0.000	0.000	0.000	0.000	0.000
TRINITY_DN590941_c0_g1	0.000	0.000	0.000	0.000	0.000	0.000	0.000	0.000	0.000	0.000
TRINITY_DN590948_c0_g1	0.000	0.000	0.000	0.000	0.000	0.000	0.000	0.000	0.000	0.000
TRINITY_DN590949_c0_g1	0.000	0.000	0.000	0.000	0.591	0.000	0.000	0.000	1.622	0.000
TRINITY_DN59094_c0_g1	0.000	0.000	0.000	0.000	0.000	0.000	0.000	0.000	0.000	0.000
TRINITY_DN59094_c0_g3	0.000	1.944	0.000	0.000	0.000	0.000	0.000	0.000	0.231	0.000
TRINITY_DN59094_c1_g1	0.000	0.000	0.000	0.000	0.000	0.000	0.000	0.000	0.000	0.000
TRINITY_DN590950_c0_g1	0.000	0.000	0.000	0.000	0.000	0.000	0.000	0.000	0.278	0.000
TRINITY_DN590950_c1_g1	0.000	0.000	0.000	0.000	0.000	0.000	3.756	0.000	0.177	0.000
TRINITY_DN590952_c0_g1	0.000	0.000	0.000	0.000	0.274	0.000	0.000	1.005	0.000	0.000
TRINITY_DN590954_c0_g1	0.000	0.000	1.470	0.528	0.000	0.000	0.000	0.000	0.159	0.000
TRINITY_DN590956_c0_g1	0.000	0.000	0.000	0.000	0.000	0.000	0.000	0.000	0.000	0.000
TRINITY_DN590956_c1_g1	0.000	0.000	0.000	0.000	0.000	0.000	0.000	0.000	0.000	0.000
TRINITY_DN590958_c0_g1	0.000	0.000	1.325	0.714	0.000	0.000	0.000	0.000	0.437	0.000
TRINITY_DN59095_c0_g1	0.000	0.000	0.000	0.000	0.305	0.000	0.000	0.000	0.000	0.000
TRINITY_DN590960_c0_g1	0.000	0.000	1.083	0.000	0.000	0.000	0.000	0.000	0.355	0.000
TRINITY_DN590961_c0_g1	0.000	0.000	0.000	0.000	0.000	0.000	0.000	0.000	0.000	0.000
TRINITY_DN590962_c0_g1	0.000	0.000	0.000	0.000	0.000	0.000	0.000	0.000	0.000	0.000
TRINITY_DN590963_c0_g1	0.000	0.000	0.000	0.000	0.000	0.000	0.000	0.000	0.000	0.000
TRINITY_DN590964_c0_g1	0.000	0.000	0.000	0.305	0.313	0.000	0.000	0.000	0.368	0.000
TRINITY_DN590965_c1_g1	0.000	0.000	0.000	0.000	0.000	10.741	0.000	0.000	0.000	0.000
TRINITY_DN590967_c0_g1	0.000	0.000	1.720	0.000	0.000	0.000	0.000	0.000	0.000	0.000
TRINITY_DN590967_c1_g1	0.000	0.000	0.000	0.000	0.000	0.000	0.000	0.000	0.451	0.000
TRINITY_DN590968_c0_g1	0.000	1.146	0.000	0.000	0.000	0.000	1.001	0.000	0.000	0.000
TRINITY_DN59096_c0_g1	0.000	0.000	0.000	0.000	0.000	0.000	0.000	0.000	0.309	0.000
TRINITY_DN59096_c0_g2	0.000	0.000	0.000	0.000	0.153	0.420	0.000	0.567	0.000	0.000
TRINITY_DN59096_c0_g3	0.000	0.572	0.628	0.068	0.489	0.000	0.000	0.000	0.041	0.000
TRINITY_DN59096_c0_g4	0.000	0.000	0.000	0.000	0.000	0.000	0.000	0.000	0.128	0.000
TRINITY_DN590970_c1_g1	0.000	0.000	0.000	0.000	1.644	0.000	0.000	0.000	0.476	0.000
TRINITY_DN590971_c0_g1	0.000	0.000	0.000	0.000	0.000	0.000	0.000	0.000	0.000	0.000
TRINITY_DN590972_c0_g1	0.000	0.000	0.000	0.000	0.000	0.000	0.000	2.470	0.000	0.000
TRINITY_DN590975_c0_g1	0.000	0.000	0.000	0.000	0.000	0.000	0.000	0.000	0.000	0.000
TRINITY_DN590976_c0_g1	0.000	0.000	0.000	0.000	0.000	0.000	0.000	0.000	0.000	0.000
TRINITY_DN590977_c0_g1	0.000	0.000	0.000	0.000	0.000	0.000	0.000	0.000	0.000	0.000
TRINITY_DN590977_c0_g2	0.000	0.000	0.460	0.000	0.256	0.350	0.000	0.000	0.078	0.000
TRINITY_DN590977_c0_g3	0.000	0.000	0.000	0.000	0.000	0.000	0.000	0.000	0.000	0.000
TRINITY_DN590977_c0_g4	0.000	0.000	0.000	0.000	0.000	0.000	0.000	0.000	0.000	0.000
TRINITY_DN590977_c6_g1	0.000	0.000	0.000	0.000	0.000	0.000	0.000	0.000	0.000	0.000
TRINITY_DN590977_c7_g1	0.000	0.000	0.000	0.000	0.000	0.000	0.000	0.000	0.000	0.000
TRINITY_DN59097_c0_g1	0.000	1.801	0.000	2.670	1.308	0.000	0.000	2.531	0.861	1.893
TRINITY_DN59097_c0_g2	0.000	0.000	1.592	0.302	0.464	0.000	0.744	6.423	1.500	0.000
TRINITY_DN59097_c0_g3	0.000	0.000	1.699	0.914	0.000	0.000	0.000	0.000	0.000	0.000
TRINITY_DN59097_c0_g4	0.000	0.000	0.000	0.293	0.000	0.000	0.000	0.000	0.000	0.000
TRINITY_DN590981_c0_g1	0.000	0.000	0.000	1.207	0.000	0.000	0.000	0.000	0.000	0.000
TRINITY_DN590984_c0_g1	0.000	0.000	0.000	0.438	0.000	0.000	0.000	0.000	0.268	0.000
TRINITY_DN590985_c0_g1	0.000	0.000	0.000	0.386	0.401	0.000	0.000	0.000	0.469	0.000
TRINITY_DN590986_c0_g1	0.000	0.000	0.000	0.000	0.000	0.000	0.000	0.000	0.000	0.000
TRINITY_DN59098_c0_g1	0.000	2.151	0.000	0.000	2.358	2.148	0.000	0.000	0.000	0.000
TRINITY_DN590990_c0_g1	0.000	0.000	0.715	0.581	0.198	1.639	0.000	0.000	0.233	0.000
TRINITY_DN590993_c0_g1	0.000	2.459	0.000	0.000	0.000	0.000	0.000	0.000	0.000	0.000
TRINITY_DN590995_c0_g1	0.000	0.209	0.135	0.149	0.152	0.206	0.000	0.000	0.317	0.000
TRINITY_DN590995_c0_g2	0.000	1.737	0.000	0.000	0.000	0.000	0.000	0.000	0.000	0.000
TRINITY_DN590996_c0_g1	0.000	0.000	1.120	0.000	0.000	0.000	0.000	0.000	0.736	0.000
TRINITY_DN590997_c0_g1	0.000	0.000	0.000	0.000	0.000	0.000	0.000	0.000	0.000	0.000
TRINITY_DN590998_c0_g1	0.000	0.000	0.000	0.000	0.000	0.000	0.000	0.000	0.000	0.000
TRINITY_DN59099_c1_g1	0.000	1.737	0.000	0.000	0.000	0.000	0.000	0.000	0.000	0.000
TRINITY_DN5909_c0_g1	0.000	0.000	1.572	0.000	0.000	0.000	0.000	0.000	0.000	0.000
TRINITY_DN5909_c0_g2	0.000	0.000	2.287	2.036	2.534	1.172	2.871	0.000	0.248	0.000
TRINITY_DN590_c0_g2	10.938	15.645	6.532	14.291	13.363	7.135	11.172	16.955	7.722	2.560
TRINITY_DN590_c1_g1	0.000	4.641	1.219	2.939	4.025	1.871	6.545	2.455	2.004	0.000
TRINITY_DN591002_c0_g1	0.000	0.000	1.089	0.566	0.613	0.000	0.000	2.246	0.000	0.000
TRINITY_DN591003_c0_g1	2.740	0.868	0.225	0.186	0.000	0.513	0.305	0.240	0.038	0.000
TRINITY_DN591005_c0_g1	0.000	2.250	0.000	0.000	0.000	0.000	0.000	0.000	0.000	0.000
TRINITY_DN591005_c1_g1	0.000	0.000	0.000	0.000	0.000	0.000	0.000	0.000	0.000	0.000
TRINITY_DN591007_c0_g1	0.000	0.000	0.000	0.000	0.000	0.000	0.000	0.000	0.000	0.000
TRINITY_DN59100_c0_g1	1.348	0.085	0.000	0.229	0.292	0.603	0.301	0.000	0.510	0.000
TRINITY_DN59100_c0_g2	0.000	0.771	0.000	0.329	0.000	1.674	1.342	0.000	0.000	2.780
TRINITY_DN591011_c0_g1	9.263	4.221	3.744	3.628	7.514	9.650	7.373	0.956	4.936	0.000
TRINITY_DN591011_c1_g1	0.000	0.000	2.223	0.000	0.000	0.000	0.000	0.000	0.000	0.000
TRINITY_DN591011_c3_g1	0.000	0.000	0.000	2.452	0.973	0.000	0.000	0.000	0.000	0.000
TRINITY_DN591011_c3_g2	0.000	0.000	0.000	0.708	1.482	0.000	0.000	0.000	0.000	0.000
TRINITY_DN591011_c4_g1	0.000	0.000	0.000	0.000	0.000	0.000	0.000	0.000	0.000	0.000
TRINITY_DN591011_c6_g1	0.000	0.000	0.000	0.000	1.839	0.000	0.000	0.000	0.000	0.000
TRINITY_DN591013_c0_g1	0.000	0.000	0.000	0.000	0.000	0.000	3.951	0.000	0.000	0.000
TRINITY_DN591013_c1_g1	0.000	0.000	0.948	0.000	0.213	0.000	0.000	0.000	0.326	0.000
TRINITY_DN591013_c2_g3	0.000	0.000	0.000	0.000	0.000	0.000	0.000	0.000	0.000	0.000
TRINITY_DN591016_c0_g1	0.000	0.000	0.377	0.000	0.000	0.000	0.000	0.000	0.000	0.000
TRINITY_DN591018_c0_g1	0.000	0.000	0.000	0.240	0.246	0.000	0.000	0.000	0.146	0.000
TRINITY_DN59101_c0_g1	0.000	0.000	1.637	0.000	0.000	0.000	0.000	3.433	2.707	0.000
TRINITY_DN59101_c2_g1	0.000	0.000	0.000	1.539	0.000	0.000	0.000	0.000	0.348	0.000
TRINITY_DN591020_c0_g1	0.000	0.000	0.000	0.000	0.000	0.000	0.000	0.000	0.263	0.000
TRINITY_DN591022_c0_g1	0.000	0.000	1.367	0.000	0.000	0.000	0.000	0.000	0.442	3.741
TRINITY_DN591023_c0_g1	0.000	0.000	0.000	1.259	1.969	0.000	0.000	0.000	0.000	0.000
TRINITY_DN591023_c1_g1	0.000	0.000	1.254	0.000	0.000	5.825	0.000	0.000	2.069	0.000
TRINITY_DN591024_c1_g1	0.000	0.873	0.000	0.307	0.000	0.000	0.000	0.000	0.000	0.000
TRINITY_DN591024_c4_g1	0.000	0.000	0.000	0.000	0.852	0.000	0.000	0.000	0.000	0.000
TRINITY_DN591024_c5_g1	0.000	0.000	0.000	0.000	0.000	0.000	0.000	0.000	0.000	0.000
TRINITY_DN591025_c0_g1	0.000	0.000	0.000	0.000	0.000	0.000	0.000	0.000	0.908	0.000
TRINITY_DN591026_c0_g1	0.000	0.000	0.000	0.000	0.000	0.000	0.000	0.000	0.000	0.000
TRINITY_DN591026_c1_g1	0.000	0.000	0.000	0.000	0.000	0.000	0.000	0.000	0.000	0.000
TRINITY_DN591027_c0_g1	0.000	0.000	0.000	0.000	0.000	0.000	0.000	0.000	0.000	0.000
TRINITY_DN591027_c1_g1	0.000	0.000	0.000	0.000	0.318	0.000	0.000	0.000	0.000	0.000
TRINITY_DN591029_c0_g1	0.000	0.000	0.000	0.000	0.000	0.000	0.000	0.000	0.000	0.000
TRINITY_DN59102_c0_g1	0.000	1.801	1.765	0.705	0.243	0.000	0.000	0.000	0.000	0.000
TRINITY_DN59102_c0_g2	7.947	2.171	0.000	0.014	0.000	0.000	1.772	1.354	1.959	0.000
TRINITY_DN59102_c0_g3	0.000	0.000	0.000	0.000	0.000	0.000	0.000	0.000	0.499	0.000
TRINITY_DN591030_c0_g1	0.000	0.000	0.000	0.000	0.000	0.000	0.000	0.000	0.000	0.000
TRINITY_DN591034_c0_g1	0.000	0.000	0.000	0.000	0.000	0.000	0.000	0.000	0.142	0.000
TRINITY_DN591035_c0_g1	0.000	0.000	0.000	0.000	0.000	2.032	0.000	0.000	0.433	0.000
TRINITY_DN591037_c0_g1	1.670	0.000	0.276	0.303	0.388	0.209	0.000	0.292	0.230	0.000
TRINITY_DN591037_c0_g2	0.000	0.000	0.000	0.000	0.000	0.000	0.000	0.000	0.000	0.000
TRINITY_DN591037_c1_g1	0.000	0.000	0.762	0.000	0.000	3.515	0.000	0.000	0.495	0.000
TRINITY_DN591037_c2_g1	0.000	0.000	0.000	0.603	0.000	0.000	0.000	0.000	0.000	0.000
TRINITY_DN591037_c3_g1	0.000	0.134	1.125	0.238	0.147	0.131	0.000	0.186	0.262	0.000
TRINITY_DN591037_c5_g1	0.000	0.000	0.000	0.000	0.000	0.000	0.000	0.000	0.000	0.000
TRINITY_DN591038_c0_g1	0.000	0.431	0.563	0.000	0.181	1.287	0.000	1.158	0.072	0.000
TRINITY_DN591038_c2_g1	0.000	0.000	0.000	0.000	0.000	0.000	0.000	0.000	0.000	0.000
TRINITY_DN591039_c0_g1	0.000	0.000	0.000	0.000	0.894	0.000	0.000	0.000	0.000	0.000
TRINITY_DN59103_c0_g1	7.009	0.799	0.000	0.843	0.984	0.915	0.000	0.000	0.689	0.000
TRINITY_DN59103_c0_g2	0.000	0.000	1.214	0.165	0.000	0.926	1.631	0.000	0.299	0.000
TRINITY_DN59103_c0_g4	0.000	0.000	0.000	0.000	1.656	0.000	0.000	0.000	0.000	0.000
TRINITY_DN59103_c0_g5	0.000	0.000	0.000	0.265	0.000	0.000	0.000	0.000	0.159	0.000
TRINITY_DN59103_c1_g1	0.000	0.000	0.000	0.000	0.000	0.834	0.000	0.000	0.176	0.000
TRINITY_DN59103_c2_g1	0.000	0.000	0.000	0.000	0.000	0.000	0.000	0.000	0.000	0.000
TRINITY_DN59103_c4_g1	0.000	0.000	0.621	0.000	0.342	0.000	1.639	0.000	0.804	0.000
TRINITY_DN591043_c0_g1	0.000	0.000	0.000	0.000	0.000	0.000	0.000	0.000	0.000	0.000
TRINITY_DN591044_c1_g1	0.000	0.000	0.000	0.000	0.000	0.000	0.000	0.000	0.000	0.000
TRINITY_DN591044_c2_g1	0.000	0.000	1.020	0.000	0.000	0.000	0.000	1.030	0.496	0.000
TRINITY_DN591046_c0_g1	0.000	0.000	0.000	0.000	0.601	0.000	0.000	0.000	0.000	0.000
TRINITY_DN591047_c0_g1	0.000	0.000	0.000	0.000	0.000	0.000	0.000	0.000	0.000	0.000
TRINITY_DN591047_c0_g2	0.000	0.000	0.000	0.000	0.000	0.534	0.000	0.000	0.000	0.000
TRINITY_DN591047_c1_g1	0.000	0.000	0.000	0.000	0.564	0.000	0.000	2.070	0.330	0.000
TRINITY_DN59104_c0_g1	0.000	0.000	0.000	0.000	0.362	0.000	1.730	1.322	0.850	0.000
TRINITY_DN59104_c0_g2	0.000	0.000	0.000	0.000	0.000	0.000	0.000	0.000	0.000	0.000
TRINITY_DN59104_c0_g3	0.000	0.000	0.000	0.000	0.000	0.000	0.000	0.000	0.000	0.000
TRINITY_DN59104_c1_g1	0.000	0.000	0.000	0.000	0.000	0.000	0.000	0.000	0.000	0.000
TRINITY_DN59104_c1_g2	0.000	0.000	0.000	0.000	0.000	0.000	0.000	0.000	0.000	0.000
TRINITY_DN59104_c3_g1	0.000	0.000	1.264	0.000	0.000	3.913	0.000	0.000	0.417	0.000
TRINITY_DN59104_c4_g1	0.000	1.152	0.000	0.000	0.139	0.000	1.502	0.000	0.247	0.000
TRINITY_DN591052_c0_g1	0.000	0.000	0.000	0.000	0.000	0.000	0.000	0.000	0.000	0.000
TRINITY_DN591053_c0_g1	0.000	0.000	0.000	0.000	0.000	0.000	0.000	0.000	0.000	0.000
TRINITY_DN591057_c0_g1	0.000	0.000	0.000	0.714	0.000	0.000	0.000	0.000	2.185	0.000
TRINITY_DN591058_c0_g1	0.000	0.000	0.000	0.000	0.000	0.000	0.000	0.000	0.000	0.000
TRINITY_DN591058_c1_g1	0.000	0.000	0.000	0.000	0.000	0.000	0.000	0.000	0.000	0.000
TRINITY_DN591059_c0_g1	0.000	2.292	0.000	0.000	0.000	0.000	0.000	0.000	0.980	0.000
TRINITY_DN59105_c0_g1	0.000	0.000	0.000	0.540	0.000	0.000	0.000	0.000	0.000	0.000
TRINITY_DN59105_c0_g2	0.000	0.000	0.000	0.000	0.000	0.000	0.000	0.000	0.000	0.000
TRINITY_DN59105_c1_g1	12.272	0.000	0.000	0.000	0.000	0.000	2.672	0.000	0.330	0.000
TRINITY_DN59105_c2_g1	0.000	0.000	0.000	0.000	0.000	0.000	0.000	0.000	0.000	0.000
TRINITY_DN59105_c3_g1	0.000	0.000	0.000	0.000	0.000	0.000	0.000	0.000	0.000	0.000
TRINITY_DN59105_c4_g1	0.000	0.000	0.000	0.000	0.000	0.000	0.000	3.337	0.000	0.000
TRINITY_DN59105_c5_g1	0.000	0.000	0.000	0.000	0.000	0.000	0.000	1.181	0.190	0.000
TRINITY_DN59105_c6_g1	0.000	0.000	0.000	0.226	0.000	0.000	0.000	0.432	0.069	0.000
TRINITY_DN591060_c0_g1	0.000	0.000	0.000	0.000	0.000	0.000	0.505	0.392	0.516	0.000
TRINITY_DN591060_c2_g1	0.000	0.000	0.000	0.000	0.000	0.000	0.000	0.000	0.000	0.000
TRINITY_DN591060_c3_g1	0.000	0.000	0.000	0.000	0.000	0.000	0.000	0.000	0.000	0.000
TRINITY_DN591061_c0_g1	0.000	0.000	0.000	0.000	0.000	0.000	1.223	0.000	0.000	0.000
TRINITY_DN591063_c0_g1	0.000	0.000	1.340	0.000	0.000	0.000	0.000	0.000	0.000	0.000
TRINITY_DN591065_c0_g2	0.000	0.000	0.000	0.000	0.000	0.000	0.000	0.000	0.000	0.000
TRINITY_DN591066_c0_g1	0.000	0.000	0.000	0.711	0.000	4.028	0.000	0.000	0.430	0.000
TRINITY_DN591069_c0_g1	0.000	0.000	0.000	0.000	0.000	0.000	0.000	3.185	0.000	0.000
TRINITY_DN59106_c0_g1	5.172	0.000	0.441	0.476	0.893	0.000	0.000	0.000	0.245	0.000
TRINITY_DN591070_c0_g1	0.000	0.000	0.000	0.000	0.000	5.078	0.000	0.000	0.000	0.000
TRINITY_DN591072_c0_g1	0.000	0.000	0.601	0.113	0.726	0.000	0.000	0.184	0.192	0.000
TRINITY_DN591072_c0_g2	0.000	0.000	0.550	0.000	0.000	1.682	0.000	0.000	0.178	0.000
TRINITY_DN591077_c2_g1	0.000	0.000	0.000	0.000	0.000	0.000	0.000	0.000	0.000	0.000
TRINITY_DN591078_c0_g1	0.000	0.000	3.114	0.000	0.000	0.000	0.000	0.000	0.234	0.000
TRINITY_DN591078_c0_g2	0.000	1.535	1.512	0.000	0.832	0.000	0.000	0.000	0.247	0.000
TRINITY_DN591078_c0_g4	0.000	0.000	0.000	0.000	0.000	0.000	0.000	0.000	0.000	0.000
TRINITY_DN59107_c0_g1	0.000	0.000	0.000	0.000	0.662	0.000	0.000	1.210	1.234	0.000
TRINITY_DN59107_c0_g2	0.000	0.000	1.128	0.000	0.385	0.000	0.000	2.805	0.741	0.000
TRINITY_DN591080_c0_g2	0.000	0.000	0.000	0.000	0.000	0.000	0.000	0.000	0.000	0.000
TRINITY_DN591081_c0_g1	0.000	0.000	0.000	0.000	0.000	0.000	0.000	0.000	0.000	0.000
TRINITY_DN591084_c0_g1	0.000	0.000	0.000	0.000	0.000	0.000	0.000	0.000	0.000	0.000
TRINITY_DN591086_c0_g1	0.000	0.000	0.000	0.000	0.000	0.000	0.000	0.000	0.000	0.000
TRINITY_DN591087_c1_g1	0.000	0.000	0.000	0.000	0.526	0.000	0.000	0.000	0.000	0.000
TRINITY_DN591087_c2_g1	0.000	0.000	0.000	1.416	0.000	0.000	0.000	0.000	1.300	0.000
TRINITY_DN591088_c0_g1	0.000	0.000	3.919	0.000	0.000	0.000	0.000	0.000	0.000	0.000
TRINITY_DN591089_c1_g1	0.000	0.000	0.000	0.000	0.000	0.000	0.000	0.000	0.000	0.000
TRINITY_DN591091_c0_g1	0.000	0.873	0.000	0.000	0.000	0.288	0.000	0.000	0.000	0.000
TRINITY_DN591092_c0_g1	0.000	0.000	0.000	0.000	0.000	0.000	0.000	0.000	0.000	0.000
TRINITY_DN591094_c0_g1	0.000	0.000	0.000	0.000	0.000	2.788	0.000	0.000	0.000	0.000
TRINITY_DN591094_c0_g2	0.000	0.000	0.000	0.000	0.000	0.000	0.000	0.000	0.000	0.000
TRINITY_DN591094_c1_g1	0.000	0.000	0.000	0.000	0.000	0.000	0.000	0.000	0.000	0.000
TRINITY_DN591095_c0_g1	0.000	0.000	0.000	0.000	1.438	0.000	0.000	0.000	1.261	0.000
TRINITY_DN591095_c1_g1	0.000	0.000	0.000	0.000	0.000	0.000	0.000	0.000	0.000	0.000
TRINITY_DN591096_c0_g1	0.000	0.000	0.000	0.000	0.000	0.000	0.000	0.000	0.398	0.000
TRINITY_DN591097_c0_g1	0.000	0.000	0.499	0.131	0.004	0.002	0.648	0.000	0.239	0.000
TRINITY_DN59109_c0_g1	0.000	3.339	0.341	0.000	0.000	0.000	0.000	0.000	1.349	0.000
TRINITY_DN5910_c0_g1	7.828	4.477	1.179	3.843	3.344	4.429	7.619	2.669	6.802	15.837
TRINITY_DN591101_c0_g1	0.000	0.000	0.000	0.000	0.000	0.000	0.000	0.000	0.183	0.000
TRINITY_DN591103_c0_g1	0.000	0.000	0.000	0.000	0.000	0.000	0.000	0.000	0.000	0.000
TRINITY_DN591105_c0_g1	0.000	0.000	2.725	0.000	0.000	0.000	0.000	0.000	0.000	0.000
TRINITY_DN591106_c0_g1	0.000	0.000	0.000	0.000	0.000	0.000	0.000	0.000	0.541	0.000
TRINITY_DN591106_c1_g1	0.000	0.000	0.000	0.000	0.000	0.557	0.000	0.000	0.122	0.000
TRINITY_DN591107_c0_g1	0.000	7.244	0.000	0.843	0.000	0.000	0.000	0.000	0.000	0.000
TRINITY_DN591109_c0_g1	0.000	0.000	0.000	0.000	0.000	0.000	0.000	0.000	0.000	0.000
TRINITY_DN59110_c0_g1	0.000	0.000	0.000	0.000	0.000	0.000	0.000	0.000	0.785	0.000
TRINITY_DN59110_c4_g1	0.000	0.000	0.000	0.000	0.242	0.000	0.000	0.000	0.000	0.000
TRINITY_DN59110_c5_g1	0.000	0.000	0.000	0.000	0.000	0.000	0.000	0.000	0.000	0.000
TRINITY_DN591110_c0_g1	0.000	0.000	2.717	0.000	0.000	0.000	0.000	0.000	0.000	0.000
TRINITY_DN591110_c1_g1	0.000	0.000	0.000	0.291	0.000	0.831	0.000	0.000	0.878	0.000
TRINITY_DN591111_c0_g1	0.000	6.101	0.000	0.708	0.000	0.000	0.000	0.000	0.000	0.000
TRINITY_DN591112_c0_g1	0.000	0.000	0.000	0.000	1.154	0.000	0.000	0.000	0.000	0.000
TRINITY_DN591113_c0_g1	0.000	0.000	0.000	0.000	0.000	0.000	0.000	0.000	0.000	0.000
TRINITY_DN591115_c0_g1	0.000	0.000	0.000	0.000	0.000	0.000	0.000	0.000	0.000	0.000
TRINITY_DN591118_c0_g1	0.000	0.000	0.000	0.000	0.000	0.000	0.000	0.000	0.000	0.000
TRINITY_DN591119_c0_g1	18.359	0.000	2.930	0.000	0.829	0.000	0.000	0.000	0.000	0.000
TRINITY_DN59111_c0_g1	0.000	0.000	0.000	0.000	0.000	0.000	0.000	0.000	0.000	0.000
TRINITY_DN591124_c0_g1	0.000	0.000	0.286	0.156	0.000	1.308	0.000	0.000	0.751	1.580
TRINITY_DN591125_c0_g1	0.000	0.000	0.000	0.000	0.000	0.000	0.000	0.000	0.000	0.000
TRINITY_DN591127_c0_g1	0.000	0.000	0.000	1.626	0.859	0.000	0.000	0.000	0.499	0.000
TRINITY_DN591128_c0_g1	0.000	0.000	0.000	0.895	0.000	0.000	0.000	0.000	0.552	0.000
TRINITY_DN59112_c0_g1	0.000	0.000	0.000	0.416	0.000	0.000	0.000	1.578	0.000	0.000
TRINITY_DN59112_c1_g1	0.000	0.000	0.000	0.000	1.572	0.000	0.000	0.000	0.000	0.000
TRINITY_DN59112_c2_g1	0.000	0.000	1.626	0.000	0.000	0.000	0.000	0.000	0.000	0.000
TRINITY_DN591130_c0_g1	0.000	0.000	0.000	0.000	0.000	0.320	0.000	0.000	0.000	0.000
TRINITY_DN591132_c0_g1	0.000	0.000	0.000	0.000	0.000	0.000	0.000	0.000	0.236	0.000
TRINITY_DN591132_c1_g2	0.000	0.000	0.000	0.000	0.000	0.000	0.000	0.000	0.000	0.000
TRINITY_DN591132_c2_g1	0.000	0.000	0.000	0.000	0.000	0.000	0.000	0.000	0.398	0.000
TRINITY_DN591134_c0_g1	0.000	0.000	0.000	0.000	0.000	0.000	0.000	0.000	0.000	0.000
TRINITY_DN591135_c0_g1	0.000	0.000	0.000	0.000	0.686	0.000	0.000	0.000	0.000	0.000
TRINITY_DN591137_c0_g1	0.000	0.000	0.000	0.000	0.000	0.000	0.000	0.000	0.000	0.000
TRINITY_DN591138_c0_g1	0.000	0.000	0.000	0.000	0.568	0.000	2.369	0.000	0.167	0.000
TRINITY_DN591139_c0_g1	0.000	0.000	0.000	0.000	0.000	0.000	0.000	0.000	0.000	0.000
TRINITY_DN59113_c0_g1	0.000	0.000	0.146	0.000	0.039	0.730	0.000	0.000	0.070	0.000
TRINITY_DN59113_c0_g2	0.000	0.000	0.000	0.000	0.000	0.000	0.000	0.000	0.000	0.000
TRINITY_DN59113_c2_g2	0.000	1.908	0.000	0.000	0.690	0.964	1.653	0.000	1.979	0.000
TRINITY_DN591141_c0_g1	0.000	0.000	0.000	0.000	0.000	0.000	0.000	0.314	0.050	0.000
TRINITY_DN591142_c0_g1	0.000	0.000	0.543	0.000	0.000	0.831	2.877	0.000	0.176	0.000
TRINITY_DN591145_c0_g1	0.000	0.000	0.000	0.000	4.397	0.000	0.000	3.245	0.000	0.000
TRINITY_DN591148_c0_g1	0.000	0.000	0.000	0.000	0.427	0.000	0.000	0.000	0.000	0.000
TRINITY_DN591149_c0_g1	0.000	0.000	0.000	0.000	0.000	0.000	0.000	0.000	0.000	0.000
TRINITY_DN591152_c0_g1	0.000	0.000	0.000	0.540	0.000	0.000	0.000	0.000	0.000	0.000
TRINITY_DN591153_c0_g1	0.000	0.000	0.000	0.000	0.000	0.000	0.000	0.478	0.000	0.000
TRINITY_DN591156_c0_g1	0.000	0.000	0.000	0.000	0.000	0.000	0.000	0.000	0.000	0.000
TRINITY_DN591158_c0_g1	0.000	0.000	0.000	0.000	0.000	0.000	0.000	0.000	0.000	0.000
TRINITY_DN59115_c1_g1	0.000	0.000	0.000	0.302	0.000	0.000	0.000	0.000	0.982	3.449
TRINITY_DN59115_c1_g2	0.000	0.000	0.874	0.000	1.460	0.662	0.000	0.453	2.851	0.000
TRINITY_DN59115_c2_g1	0.000	0.000	0.000	0.000	0.000	0.000	0.000	0.000	0.000	0.000
TRINITY_DN591160_c0_g1	0.000	0.000	1.324	0.602	0.246	0.000	0.595	0.459	0.292	1.228
TRINITY_DN591161_c0_g1	0.000	0.000	0.000	0.000	0.000	0.000	0.000	0.000	0.000	0.000
TRINITY_DN591163_c0_g1	0.000	0.000	0.000	0.000	0.000	0.000	0.000	0.000	0.393	0.000
TRINITY_DN591164_c0_g1	0.000	0.000	0.000	0.175	0.000	0.000	0.000	0.000	0.845	0.000
TRINITY_DN591165_c0_g1	0.000	0.000	0.000	0.000	0.000	0.000	0.000	0.000	0.000	0.000
TRINITY_DN591165_c1_g1	0.000	0.000	0.000	0.000	0.000	0.000	0.000	0.000	0.000	0.000
TRINITY_DN591166_c0_g1	0.000	0.000	0.000	0.000	0.000	0.000	0.000	0.000	0.000	0.000
TRINITY_DN59116_c0_g1	0.000	0.000	0.000	0.000	0.000	0.000	0.000	0.000	0.000	0.000
TRINITY_DN591170_c0_g1	0.000	0.000	0.000	0.000	0.000	0.000	0.000	0.000	0.000	0.000
TRINITY_DN591170_c1_g2	0.000	0.000	4.148	0.555	4.532	0.000	0.000	2.124	1.017	0.000
TRINITY_DN591170_c2_g1	0.000	0.000	1.089	0.000	0.000	0.000	0.000	0.000	0.000	0.000
TRINITY_DN591171_c0_g1	0.000	0.120	0.156	0.387	1.005	5.857	0.212	0.656	0.180	0.872
TRINITY_DN591172_c0_g1	0.000	0.000	0.000	0.000	0.000	0.000	0.000	0.000	0.000	0.000
TRINITY_DN591174_c1_g1	0.000	0.000	0.731	0.000	0.404	0.000	1.953	0.000	0.953	0.000
TRINITY_DN591176_c0_g1	0.000	0.000	0.000	0.000	0.000	0.000	0.000	0.000	0.337	0.000
TRINITY_DN591177_c0_g1	0.000	0.000	1.626	0.000	0.919	0.000	0.000	0.000	0.000	0.000
TRINITY_DN591178_c0_g1	0.000	0.000	0.000	0.000	1.889	0.000	0.000	0.000	0.552	0.000
TRINITY_DN591178_c2_g1	0.000	0.000	0.000	0.886	0.462	0.000	0.000	0.000	0.000	0.000
TRINITY_DN591178_c2_g2	0.000	0.000	3.502	0.000	1.927	0.000	0.000	0.000	0.000	0.000
TRINITY_DN591179_c0_g1	0.000	0.000	0.000	0.000	0.000	0.000	0.000	0.000	0.000	0.000
TRINITY_DN59117_c0_g1	0.000	0.000	1.494	0.268	0.502	3.849	2.643	1.991	2.002	0.000
TRINITY_DN59117_c0_g2	0.000	1.915	1.748	0.272	0.834	1.141	0.000	2.584	1.316	0.000
TRINITY_DN59117_c1_g1	0.000	0.000	0.000	0.000	0.000	0.000	0.000	0.000	0.000	0.000
TRINITY_DN59117_c1_g2	0.000	0.000	0.000	0.000	0.000	0.000	0.000	0.000	0.000	0.000
TRINITY_DN591180_c0_g1	0.000	0.000	0.000	1.428	0.000	0.000	0.000	0.000	0.437	0.000
TRINITY_DN591181_c0_g1	0.000	0.000	0.000	0.000	0.000	0.000	0.000	0.000	0.613	0.000
TRINITY_DN591181_c2_g1	0.000	0.000	0.000	0.686	0.000	1.970	6.722	0.000	0.420	0.000
TRINITY_DN591182_c0_g1	0.000	0.000	0.000	0.248	0.000	0.000	0.000	0.000	0.299	0.000
TRINITY_DN591183_c0_g1	0.000	0.000	0.000	0.979	0.000	0.467	0.000	0.616	1.086	1.657
TRINITY_DN591185_c0_g1	0.000	0.000	0.000	0.000	0.000	0.000	0.000	0.000	0.000	0.000
TRINITY_DN591185_c2_g1	0.000	1.777	2.302	0.000	1.295	0.000	0.000	0.000	0.000	0.000
TRINITY_DN591185_c3_g1	0.000	0.000	0.000	0.000	0.000	2.444	0.000	0.000	0.000	0.000
TRINITY_DN591186_c0_g1	0.000	0.000	0.000	0.736	0.772	0.000	0.000	0.000	0.451	0.000
TRINITY_DN591188_c0_g1	0.000	0.000	0.000	0.000	0.000	0.000	0.000	0.000	1.483	0.000
TRINITY_DN591189_c0_g1	0.000	0.000	0.191	0.558	0.320	0.000	0.000	0.000	0.456	0.000
TRINITY_DN591191_c0_g1	0.000	0.000	0.000	0.000	0.000	0.000	0.000	0.000	0.205	0.000
TRINITY_DN591192_c0_g1	0.000	1.986	1.285	2.075	0.725	0.000	0.000	0.000	0.000	0.000
TRINITY_DN591193_c0_g1	0.000	0.000	0.000	1.347	0.671	0.000	0.000	0.000	0.000	0.000
TRINITY_DN591193_c1_g1	0.000	0.000	0.000	0.000	0.000	0.000	0.000	0.000	0.565	0.000
TRINITY_DN591194_c0_g1	0.000	0.000	1.184	0.000	0.667	0.000	0.000	0.000	0.000	0.000
TRINITY_DN591195_c0_g1	0.000	0.000	0.433	0.000	0.000	0.000	0.000	0.000	0.000	0.000
TRINITY_DN591197_c0_g1	0.000	0.000	0.000	0.000	1.191	0.000	0.000	0.000	0.000	0.000
TRINITY_DN591198_c0_g1	0.000	0.000	0.000	0.910	0.000	0.000	0.000	0.000	0.278	0.000
TRINITY_DN591199_c0_g1	0.000	0.000	0.270	0.294	0.000	0.000	0.000	0.000	0.312	1.494
TRINITY_DN59119_c0_g1	0.000	0.000	0.000	0.377	2.244	1.283	0.000	1.695	0.272	0.000
TRINITY_DN59119_c0_g2	0.000	0.000	3.053	2.171	2.252	0.000	2.694	2.082	0.332	5.576
TRINITY_DN59119_c1_g1	0.000	0.000	0.559	0.204	0.000	0.000	0.000	0.000	0.000	1.043
TRINITY_DN5911_c0_g1	0.000	0.000	0.821	0.891	0.503	0.000	2.168	4.969	0.522	0.000
TRINITY_DN5911_c0_g2	0.000	0.711	0.232	0.885	0.418	0.400	0.000	1.926	0.251	1.289
TRINITY_DN5911_c0_g3	0.000	0.000	0.000	0.000	0.000	0.000	0.000	0.000	0.000	0.000
TRINITY_DN591203_c0_g1	0.000	0.696	0.271	0.000	0.000	0.565	0.586	0.000	1.181	0.000
TRINITY_DN591203_c0_g2	0.000	0.230	0.000	0.160	0.491	1.031	0.792	0.606	0.159	0.000
TRINITY_DN591203_c0_g3	0.000	0.000	0.000	0.000	0.000	1.507	0.000	0.000	0.000	0.000
TRINITY_DN591203_c1_g1	0.000	0.000	0.825	1.772	1.235	0.000	0.000	0.000	0.439	0.000
TRINITY_DN591204_c0_g1	0.000	0.000	0.000	1.520	0.000	0.000	0.000	0.000	0.930	0.000
TRINITY_DN591208_c0_g1	0.000	0.000	0.000	0.000	0.000	0.000	0.000	0.000	0.000	0.000
TRINITY_DN591209_c0_g1	0.000	0.000	0.000	2.789	0.000	0.000	0.000	0.000	1.280	0.000
TRINITY_DN59120_c0_g1	0.000	0.000	0.000	0.000	1.495	0.000	0.000	0.000	0.000	0.000
TRINITY_DN591210_c0_g1	0.000	0.000	0.000	0.000	0.000	0.000	0.000	0.000	0.000	0.000
TRINITY_DN591212_c0_g1	0.000	0.000	0.000	0.000	0.000	0.000	0.000	0.000	0.089	0.000
TRINITY_DN591213_c0_g1	0.000	0.000	0.000	0.000	0.390	0.000	0.000	0.000	0.000	0.000
TRINITY_DN591214_c0_g1	0.000	0.000	0.000	0.000	0.000	0.000	0.000	0.000	0.000	0.000
TRINITY_DN591214_c0_g2	0.000	0.000	0.000	0.000	0.000	0.000	0.000	3.433	0.000	0.000
TRINITY_DN59121_c0_g1	0.000	0.000	0.000	0.000	0.000	0.000	0.000	0.000	0.000	0.000
TRINITY_DN59121_c10_g1	0.000	0.000	0.000	0.000	0.000	0.000	0.000	0.000	0.000	0.000
TRINITY_DN59121_c13_g1	0.000	0.000	0.826	0.000	0.000	0.000	0.000	0.000	0.539	0.000
TRINITY_DN59121_c1_g1	0.000	0.000	0.000	0.000	0.000	0.000	5.599	0.000	0.000	0.000
TRINITY_DN59121_c3_g1	0.000	0.000	0.000	0.000	0.760	2.082	0.000	0.000	0.444	0.000
TRINITY_DN59121_c7_g1	0.000	0.000	0.000	0.000	0.000	0.000	0.000	0.000	0.740	0.000
TRINITY_DN59121_c8_g1	0.000	0.000	0.000	0.000	0.000	0.000	0.000	0.000	0.000	0.000
TRINITY_DN591220_c0_g1	0.000	0.000	0.000	0.000	0.000	0.000	0.000	0.000	0.266	0.000
TRINITY_DN591222_c0_g1	0.000	0.000	0.000	0.000	0.000	0.000	0.000	0.000	0.000	0.000
TRINITY_DN591224_c0_g1	0.000	0.000	0.000	0.116	0.830	0.646	0.573	0.000	0.000	1.185
TRINITY_DN591227_c0_g1	0.000	0.000	0.000	0.408	0.277	1.139	0.000	0.516	0.164	0.000
TRINITY_DN591228_c0_g1	0.000	0.000	0.000	0.000	0.000	0.000	0.000	0.000	0.000	0.000
TRINITY_DN591228_c1_g1	0.000	0.000	0.341	0.000	0.000	0.000	0.000	0.000	0.222	0.000
TRINITY_DN591228_c2_g1	0.000	0.000	0.000	0.000	0.000	0.000	0.000	0.000	0.000	0.000
TRINITY_DN591228_c3_g1	0.000	0.000	2.023	0.000	0.000	0.000	0.000	0.000	0.660	0.000
TRINITY_DN591229_c1_g1	0.000	0.000	1.177	0.000	0.324	0.000	0.000	1.185	0.000	0.000
TRINITY_DN59122_c0_g1	0.000	0.000	0.455	0.839	0.874	0.626	0.000	0.000	0.000	0.000
TRINITY_DN59122_c0_g2	0.000	0.000	0.000	0.000	0.000	1.198	1.047	0.000	1.277	0.000
TRINITY_DN591230_c0_g1	0.000	0.000	0.000	0.000	0.000	0.000	0.000	0.000	0.000	0.000
TRINITY_DN591231_c0_g1	0.000	0.000	0.000	0.000	0.000	0.000	0.000	0.000	0.000	0.000
TRINITY_DN591232_c0_g1	0.000	0.000	0.848	0.000	0.157	0.431	0.761	0.000	0.000	0.000
TRINITY_DN591234_c0_g1	1.279	0.383	0.651	0.346	0.947	1.114	2.562	0.288	0.528	0.597
TRINITY_DN591235_c0_g1	0.000	0.000	0.000	0.053	0.000	0.000	0.000	0.000	0.000	0.832
TRINITY_DN591238_c0_g1	0.000	0.000	0.000	0.000	0.000	0.000	2.267	0.000	0.000	0.000
TRINITY_DN59123_c0_g1	0.000	0.000	0.000	0.543	0.000	0.000	0.000	0.000	0.000	0.000
TRINITY_DN59123_c0_g2	0.000	0.600	0.391	1.601	0.437	1.626	0.527	0.408	0.878	0.000
TRINITY_DN59123_c0_g4	0.000	1.644	0.864	0.117	0.465	0.000	0.000	0.446	1.043	0.000
TRINITY_DN59123_c10_g1	0.000	0.000	0.000	0.000	0.000	0.000	0.000	0.000	0.296	0.000
TRINITY_DN59123_c11_g1	0.000	0.000	0.000	0.000	0.000	0.000	0.000	0.000	0.000	0.000
TRINITY_DN59123_c1_g1	0.000	0.000	0.000	0.000	0.000	0.000	0.000	0.000	0.000	0.000
TRINITY_DN59123_c1_g2	0.000	0.000	0.000	0.000	0.000	0.000	0.000	0.000	0.000	0.000
TRINITY_DN59123_c1_g3	0.000	0.000	0.000	0.000	0.000	0.000	0.000	0.000	0.000	0.000
TRINITY_DN59123_c3_g1	0.000	0.873	0.000	0.502	0.584	0.000	2.489	0.000	1.451	6.032
TRINITY_DN59123_c5_g1	0.000	0.000	0.000	0.000	0.000	0.000	0.000	0.000	0.000	0.000
TRINITY_DN59123_c6_g1	0.000	0.000	0.000	0.000	0.000	0.000	0.000	0.000	0.000	0.000
TRINITY_DN59123_c7_g1	0.000	0.000	0.000	0.182	0.558	0.000	0.000	0.000	0.000	0.000
TRINITY_DN59123_c8_g1	0.000	0.000	1.075	1.155	0.000	1.661	0.000	0.000	1.412	0.000
TRINITY_DN591241_c0_g1	0.000	0.000	0.000	0.000	0.000	0.000	0.000	0.000	0.000	0.000
TRINITY_DN591242_c0_g1	0.000	0.000	1.236	0.000	0.696	0.000	0.000	0.000	0.000	0.000
TRINITY_DN591243_c0_g1	0.000	2.131	0.000	0.000	0.000	0.000	0.000	2.868	0.000	0.000
TRINITY_DN591244_c0_g1	0.000	0.000	0.000	0.000	0.000	0.000	0.000	0.000	0.000	0.000
TRINITY_DN591247_c0_g1	0.000	0.000	0.000	0.000	0.973	0.000	0.000	0.000	0.000	0.000
TRINITY_DN59124_c0_g1	0.000	1.049	0.685	0.930	0.759	0.000	1.834	0.700	1.231	1.887
TRINITY_DN59124_c0_g3	0.000	0.000	0.000	0.000	0.000	0.000	0.000	0.000	0.000	0.000
TRINITY_DN59124_c0_g4	0.000	0.000	0.000	0.000	0.000	0.000	0.000	0.000	0.000	0.000
TRINITY_DN59124_c1_g1	0.000	0.000	0.654	0.000	0.000	0.000	0.000	0.000	0.211	3.578
TRINITY_DN59124_c1_g5	0.000	0.000	0.000	3.014	0.579	0.000	0.000	0.000	0.678	0.000
TRINITY_DN59124_c1_g7	0.000	0.000	0.000	0.000	0.000	0.000	0.000	0.000	0.000	0.000
TRINITY_DN59124_c3_g1	0.000	0.000	0.000	0.409	0.000	0.000	0.000	4.647	0.498	0.000
TRINITY_DN59124_c5_g1	0.000	0.901	0.000	0.000	0.022	0.000	0.000	0.000	0.003	0.000
TRINITY_DN59124_c6_g1	0.000	0.000	0.000	0.641	0.375	0.508	2.260	0.352	0.000	1.879
TRINITY_DN59124_c7_g1	0.000	0.000	0.000	0.000	0.000	0.000	0.000	0.000	0.000	0.000
TRINITY_DN591252_c0_g2	14.286	0.000	2.788	0.000	0.000	0.000	0.000	0.000	0.763	0.000
TRINITY_DN591256_c0_g1	0.000	0.000	0.000	0.000	0.000	0.000	0.000	0.000	0.000	0.000
TRINITY_DN591257_c1_g1	0.000	0.000	0.000	0.000	0.000	0.000	0.000	0.000	0.000	0.000
TRINITY_DN591257_c2_g1	0.000	0.000	0.000	0.000	0.000	0.000	0.000	0.000	0.000	0.000
TRINITY_DN591257_c3_g1	0.000	0.000	0.000	0.000	0.000	0.000	0.000	0.000	0.000	0.000
TRINITY_DN591257_c4_g1	0.000	0.000	0.000	0.000	0.000	0.000	0.000	0.000	0.000	0.000
TRINITY_DN59125_c0_g1	0.000	0.000	0.000	0.000	1.865	0.000	0.000	0.000	0.363	0.000
TRINITY_DN59125_c0_g2	0.000	0.000	0.000	0.000	0.000	0.000	0.000	0.000	0.000	0.000
TRINITY_DN591262_c0_g1	0.000	0.000	0.000	0.000	0.000	0.639	0.000	0.000	0.000	0.000
TRINITY_DN591263_c0_g1	0.000	0.000	1.440	0.000	2.393	0.000	0.000	0.000	0.000	0.000
TRINITY_DN591264_c0_g1	0.000	0.000	0.000	0.801	0.000	0.000	0.000	0.753	0.603	0.000
TRINITY_DN591265_c0_g1	0.000	2.191	0.000	0.000	0.000	0.000	0.000	0.000	0.000	0.000
TRINITY_DN59126_c0_g1	0.000	0.000	0.000	0.000	0.000	0.000	0.000	0.000	0.000	0.000
TRINITY_DN59126_c5_g1	0.000	0.000	1.162	0.209	0.214	0.000	0.000	0.000	0.000	0.000
TRINITY_DN59126_c6_g1	0.000	3.800	0.000	1.319	0.000	0.000	0.000	0.000	0.000	0.000
TRINITY_DN591270_c0_g1	0.000	0.000	0.000	0.000	0.000	0.000	0.000	0.000	0.000	0.000
TRINITY_DN591270_c1_g1	0.000	0.000	0.000	0.000	0.000	0.000	0.000	0.000	0.000	0.000
TRINITY_DN591272_c0_g1	0.000	0.000	0.000	0.000	0.000	0.000	0.000	0.000	0.000	0.000
TRINITY_DN591272_c1_g1	0.000	0.000	0.000	0.851	0.281	0.000	0.000	0.799	0.000	0.000
TRINITY_DN591272_c1_g2	0.000	0.000	0.000	0.000	0.000	0.000	0.000	0.000	0.000	0.000
TRINITY_DN591272_c4_g1	0.000	0.000	0.000	0.914	0.000	0.000	0.000	0.000	0.000	0.000
TRINITY_DN591274_c0_g1	0.000	0.000	0.000	0.737	0.301	0.412	0.728	0.000	0.267	0.000
TRINITY_DN591277_c0_g1	0.000	0.000	0.000	0.000	0.000	1.710	0.000	0.000	0.000	0.000
TRINITY_DN591278_c0_g1	0.000	0.000	0.380	0.070	0.285	0.000	0.687	0.000	0.000	0.718
TRINITY_DN591282_c0_g1	0.000	0.000	0.000	0.000	0.000	0.000	0.000	0.000	0.000	0.000
TRINITY_DN591283_c0_g1	0.000	0.000	0.000	0.000	0.000	0.000	0.000	0.000	0.000	0.000
TRINITY_DN591284_c0_g1	0.000	0.000	0.000	0.000	0.964	0.000	0.000	0.000	0.189	0.000
TRINITY_DN591286_c0_g1	0.000	0.000	0.000	0.000	0.000	0.000	0.000	0.000	0.000	0.000
TRINITY_DN591287_c0_g1	0.000	0.000	0.000	0.872	0.000	0.000	0.000	0.000	0.000	0.000
TRINITY_DN591287_c1_g1	0.000	0.759	1.494	0.545	0.000	0.000	0.000	0.000	0.000	0.000
TRINITY_DN591287_c3_g1	0.000	1.946	0.000	0.000	0.000	0.000	3.313	0.000	0.000	0.000
TRINITY_DN591287_c4_g1	0.000	0.000	0.000	0.000	0.000	0.000	0.000	0.000	0.000	0.000
TRINITY_DN59128_c0_g1	0.000	0.000	0.000	0.000	0.000	0.000	0.000	0.000	0.685	0.000
TRINITY_DN59128_c0_g2	0.000	5.884	6.504	2.219	1.763	7.348	4.393	8.957	6.409	0.000
TRINITY_DN591292_c0_g1	0.000	0.000	0.000	0.000	0.000	0.000	0.000	0.000	0.410	0.000
TRINITY_DN591293_c0_g1	0.000	0.000	0.000	0.774	0.000	0.000	0.000	0.000	0.473	0.000
TRINITY_DN591293_c1_g1	0.000	0.000	0.000	0.796	0.000	0.000	0.000	0.000	0.000	0.000
TRINITY_DN591293_c3_g1	0.000	0.000	0.000	0.000	0.000	0.000	0.000	0.000	0.454	0.000
TRINITY_DN591294_c0_g1	0.000	0.000	0.000	0.000	0.540	2.998	0.000	0.000	0.159	0.000
TRINITY_DN591295_c0_g1	0.000	0.000	0.000	0.000	0.000	0.000	0.000	0.000	0.000	0.000
TRINITY_DN591296_c0_g1	0.000	0.000	0.000	0.000	0.000	0.000	0.000	0.000	0.000	0.000
TRINITY_DN591296_c1_g1	0.000	0.000	0.414	0.000	0.457	0.000	0.000	0.000	0.404	0.000
TRINITY_DN591296_c2_g1	0.000	0.000	0.000	0.000	0.000	0.000	0.000	0.000	0.000	0.000
TRINITY_DN591296_c4_g1	0.000	0.000	0.000	0.000	0.000	0.000	0.000	0.000	0.322	0.000
TRINITY_DN591298_c0_g1	0.000	0.000	0.000	0.843	0.887	2.428	0.000	0.000	0.000	0.000
TRINITY_DN591299_c0_g1	0.000	0.000	0.000	0.000	0.000	0.000	0.000	0.000	0.000	0.000
TRINITY_DN59129_c0_g1	0.000	0.000	0.000	0.000	0.000	0.000	0.000	0.000	0.000	0.000
TRINITY_DN5912_c0_g1	0.000	0.000	0.000	0.000	0.000	0.000	0.000	0.000	0.393	0.000
TRINITY_DN5912_c0_g2	0.000	1.991	0.654	4.450	0.360	2.007	0.000	2.891	2.343	0.000
TRINITY_DN5912_c0_g5	0.000	2.259	1.465	0.788	12.026	9.066	0.000	9.122	1.923	0.000
TRINITY_DN591300_c0_g1	0.000	0.000	0.000	1.234	0.000	0.000	0.000	0.000	0.000	0.000
TRINITY_DN591302_c0_g1	0.000	0.000	0.000	0.000	0.000	0.000	0.000	0.000	0.000	0.000
TRINITY_DN591304_c0_g1	0.000	0.000	0.000	0.000	0.000	0.000	0.000	0.000	0.000	0.000
TRINITY_DN591306_c1_g1	0.000	0.000	0.000	0.000	0.000	0.000	0.000	0.000	0.000	0.000
TRINITY_DN591309_c0_g1	0.000	0.000	0.005	0.000	0.000	0.000	0.000	0.000	0.577	0.000
TRINITY_DN591309_c1_g1	0.000	0.000	0.000	0.650	0.000	0.000	0.000	0.000	0.589	0.000
TRINITY_DN59130_c0_g1	0.000	0.000	0.000	1.442	1.139	0.000	0.000	0.700	0.000	0.000
TRINITY_DN59130_c0_g2	0.000	0.000	0.000	0.000	1.532	0.000	0.000	0.000	0.447	0.000
TRINITY_DN59130_c3_g1	0.000	0.000	0.000	0.000	0.727	0.000	0.000	3.556	0.000	0.000
TRINITY_DN591310_c0_g1	0.000	0.000	1.074	0.000	1.688	0.000	0.000	3.651	0.000	0.000
TRINITY_DN591310_c0_g2	0.000	0.000	0.000	0.801	0.000	0.000	0.000	0.000	0.000	0.000
TRINITY_DN591310_c1_g1	0.000	0.000	0.000	0.000	0.000	0.000	0.000	0.000	0.000	0.000
TRINITY_DN591310_c2_g1	0.000	0.000	0.000	0.000	3.713	7.618	0.000	0.000	0.000	0.000
TRINITY_DN591313_c0_g1	0.000	0.000	0.565	0.304	0.000	0.867	0.000	0.000	0.367	0.000
TRINITY_DN591314_c1_g1	0.000	0.000	0.000	0.000	1.316	0.000	0.000	0.000	0.000	0.000
TRINITY_DN591315_c1_g1	0.000	0.000	0.616	0.329	0.000	0.000	0.000	0.000	0.000	0.000
TRINITY_DN591317_c0_g1	0.000	1.914	0.000	0.665	0.000	0.000	6.533	0.000	1.224	0.000
TRINITY_DN59131_c0_g1	0.000	0.932	1.838	1.231	0.246	0.503	1.567	0.000	1.169	3.649
TRINITY_DN59131_c0_g2	0.000	0.000	0.589	0.317	2.531	0.000	7.106	0.000	1.332	0.000
TRINITY_DN591322_c0_g1	0.000	8.516	0.000	0.000	0.000	0.000	0.000	0.000	0.000	0.000
TRINITY_DN591322_c0_g2	0.000	0.000	0.000	0.000	0.000	0.000	0.000	0.000	0.000	0.000
TRINITY_DN591322_c1_g1	0.000	0.000	0.000	0.000	0.317	0.000	0.000	0.000	0.000	0.000
TRINITY_DN591322_c2_g2	0.000	0.000	0.000	0.000	0.000	0.000	0.000	0.000	0.404	0.000
TRINITY_DN591323_c0_g1	0.000	0.000	0.000	0.000	0.000	0.000	0.000	0.000	0.000	0.000
TRINITY_DN591323_c0_g2	0.000	0.420	0.000	0.000	0.000	0.000	0.000	0.000	0.000	0.000
TRINITY_DN591325_c0_g1	0.000	0.000	1.485	0.693	3.682	4.938	3.422	2.746	5.113	0.000
TRINITY_DN591325_c0_g2	1.754	8.034	7.067	5.748	4.711	3.651	1.288	2.164	4.472	2.454
TRINITY_DN591325_c1_g1	0.000	0.000	0.331	0.180	0.000	0.000	0.000	0.000	0.219	0.000
TRINITY_DN591328_c1_g1	0.000	0.000	0.000	0.324	0.000	2.781	0.000	0.000	0.000	0.000
TRINITY_DN591328_c2_g1	0.000	0.000	0.000	0.000	0.000	0.000	0.000	0.000	0.117	0.000
TRINITY_DN591329_c0_g1	0.000	0.000	0.000	0.000	0.000	0.000	0.000	0.000	0.546	0.000
TRINITY_DN591331_c0_g1	0.000	0.000	0.000	0.238	0.000	0.000	0.000	0.000	0.000	0.000
TRINITY_DN591331_c0_g2	0.000	0.000	0.000	0.000	0.000	0.000	0.000	0.000	0.000	0.000
TRINITY_DN591333_c0_g1	0.000	0.000	0.000	0.000	0.000	0.000	0.000	0.000	0.000	0.000
TRINITY_DN591336_c0_g1	0.000	0.000	0.000	0.000	0.000	1.793	0.000	0.000	0.000	0.000
TRINITY_DN591337_c0_g1	0.000	0.000	0.000	0.000	0.000	4.934	0.000	0.000	0.526	0.000
TRINITY_DN591338_c0_g1	0.000	0.000	0.000	0.000	0.000	0.000	0.000	0.000	0.000	0.000
TRINITY_DN59133_c0_g1	0.000	1.083	0.000	3.416	0.000	0.000	1.013	0.000	0.000	0.000
TRINITY_DN59133_c5_g1	0.000	0.000	0.000	0.000	0.000	0.000	0.000	0.000	0.000	0.000
TRINITY_DN59133_c6_g1	0.000	0.000	0.000	0.000	0.000	0.000	0.000	0.000	0.000	0.000
TRINITY_DN591342_c0_g1	0.000	0.000	0.000	0.000	0.000	0.000	0.000	0.000	0.000	0.000
TRINITY_DN591344_c0_g1	0.000	0.000	0.000	0.000	0.000	0.000	0.000	0.000	0.000	0.000
TRINITY_DN591345_c1_g1	0.000	0.000	0.000	0.000	0.000	0.000	0.000	0.000	0.000	0.000
TRINITY_DN591347_c0_g1	0.000	0.000	0.000	0.000	0.000	0.000	0.000	0.000	0.000	0.000
TRINITY_DN591348_c0_g1	0.000	2.000	0.000	0.000	1.460	0.000	0.000	0.000	0.000	0.000
TRINITY_DN591349_c0_g1	0.000	0.000	0.000	0.000	0.000	0.000	0.000	0.000	0.000	0.000
TRINITY_DN59134_c0_g1	0.000	0.000	0.000	0.000	0.000	0.000	0.000	0.000	0.000	0.000
TRINITY_DN591350_c0_g1	0.000	0.511	2.003	0.907	0.000	0.000	0.000	0.000	0.545	0.000
TRINITY_DN591351_c0_g1	0.000	0.000	0.000	0.000	0.000	0.000	0.000	0.000	0.000	0.000
TRINITY_DN591353_c0_g1	0.000	0.795	0.000	0.087	0.000	1.173	0.000	0.000	0.124	0.000
TRINITY_DN591353_c1_g2	0.000	0.819	0.000	0.000	0.000	0.000	0.000	0.000	0.000	0.000
TRINITY_DN591353_c3_g1	0.000	0.000	0.000	0.000	0.000	0.000	0.000	0.000	0.000	0.000
TRINITY_DN591353_c4_g1	0.000	0.000	0.000	0.000	0.000	0.000	0.000	0.000	2.447	0.000
TRINITY_DN591355_c0_g1	0.000	0.000	0.000	0.000	0.000	0.000	0.000	0.000	0.000	0.000
TRINITY_DN591355_c0_g2	0.000	0.000	0.000	0.000	0.000	0.000	0.000	0.000	0.000	0.000
TRINITY_DN591355_c1_g1	0.000	0.000	0.000	0.000	0.000	0.000	0.000	0.000	0.000	0.000
TRINITY_DN591356_c0_g1	0.000	0.000	0.000	1.673	0.000	0.000	0.000	0.000	0.152	0.000
TRINITY_DN591357_c0_g1	0.000	0.000	0.000	0.000	0.000	0.000	0.000	0.000	0.149	0.000
TRINITY_DN591357_c1_g1	0.000	0.000	0.000	0.921	0.000	0.000	0.000	0.000	0.000	0.000
TRINITY_DN591358_c0_g1	0.000	0.000	0.000	0.000	0.000	0.000	0.000	0.000	0.000	0.000
TRINITY_DN591359_c0_g1	0.000	0.000	0.000	0.000	0.000	0.000	0.000	0.000	0.490	0.000
TRINITY_DN59135_c0_g1	0.000	0.000	0.000	0.582	0.609	5.021	0.000	0.000	0.355	0.000
TRINITY_DN59135_c0_g2	0.000	0.661	0.000	0.234	0.000	0.000	0.000	0.000	0.141	0.000
TRINITY_DN59135_c1_g1	0.000	0.000	0.000	0.272	0.835	0.000	0.000	0.000	0.000	0.000
TRINITY_DN59135_c7_g1	0.000	0.000	0.000	0.000	0.000	0.000	0.000	0.000	0.000	0.000
TRINITY_DN59135_c9_g1	0.000	0.000	0.000	0.000	0.000	0.000	0.000	0.000	0.000	0.000
TRINITY_DN591361_c0_g1	0.000	0.000	0.000	1.079	0.000	0.000	0.000	0.000	0.000	0.000
TRINITY_DN591363_c0_g1	0.000	0.000	0.934	0.085	0.000	0.000	0.000	0.000	0.311	0.000
TRINITY_DN591365_c0_g1	0.000	0.000	0.000	0.000	0.000	0.000	0.000	0.000	0.000	0.000
TRINITY_DN59136_c0_g1	0.000	5.875	0.275	0.126	0.153	0.000	0.000	2.620	1.061	0.000
TRINITY_DN59136_c0_g3	0.000	0.000	0.000	0.000	0.248	0.000	0.000	0.000	0.000	0.000
TRINITY_DN591370_c0_g1	0.000	0.000	0.000	0.000	0.000	0.000	0.000	0.000	0.000	0.000
TRINITY_DN591371_c0_g1	0.000	0.000	0.000	0.000	0.000	0.000	0.000	0.000	0.000	0.000
TRINITY_DN591373_c0_g1	0.000	0.000	0.000	0.000	0.000	0.000	0.000	0.000	0.173	0.000
TRINITY_DN591373_c1_g1	0.000	0.000	0.928	0.494	0.517	0.000	0.000	0.000	0.909	0.000
TRINITY_DN591373_c2_g1	0.000	0.000	0.000	0.327	0.000	0.936	1.612	0.000	0.197	0.000
TRINITY_DN591374_c0_g1	0.000	0.000	0.000	0.000	0.000	0.000	0.000	0.000	0.000	0.000
TRINITY_DN591375_c0_g1	0.000	0.000	0.000	0.000	0.609	0.000	0.000	0.000	1.066	0.000
TRINITY_DN591375_c3_g1	0.000	0.000	1.178	0.000	0.094	0.000	0.000	0.000	0.000	0.000
TRINITY_DN591377_c0_g1	0.000	0.000	0.000	0.000	0.000	0.000	0.000	0.000	0.000	0.000
TRINITY_DN591378_c0_g1	0.000	0.000	0.000	0.000	0.000	0.000	0.000	0.000	0.000	0.000
TRINITY_DN591379_c0_g1	0.000	1.223	0.000	0.000	0.000	0.000	0.000	0.000	0.000	0.000
TRINITY_DN591380_c0_g1	0.000	0.000	0.000	0.000	0.000	0.000	0.000	0.000	0.000	0.000
TRINITY_DN591381_c0_g1	0.000	0.000	2.978	0.000	0.000	0.000	0.000	0.000	0.620	0.000
TRINITY_DN591383_c1_g1	0.000	0.000	0.000	0.000	0.000	0.000	0.000	0.000	0.000	0.000
TRINITY_DN591385_c0_g1	0.000	0.000	0.000	0.571	0.000	0.000	0.000	0.000	0.000	0.000
TRINITY_DN591385_c0_g2	0.000	0.000	0.000	0.234	0.000	0.000	0.000	0.000	0.000	0.000
TRINITY_DN591385_c1_g3	0.000	0.000	0.000	0.431	0.897	0.000	0.000	0.000	0.000	0.000
TRINITY_DN591385_c2_g1	0.000	1.381	0.000	0.960	0.000	0.000	0.000	0.000	0.000	0.000
TRINITY_DN591385_c3_g1	0.000	0.000	0.000	3.161	0.000	0.000	0.000	0.000	0.000	0.000
TRINITY_DN591385_c4_g1	0.000	0.000	0.000	1.356	0.472	0.000	0.000	0.000	0.277	4.655
TRINITY_DN591385_c5_g1	0.000	0.000	0.000	0.000	0.000	0.000	0.000	0.000	0.000	0.000
TRINITY_DN591389_c0_g1	0.000	0.000	0.000	0.754	0.000	0.000	0.000	0.000	0.000	0.000
TRINITY_DN59138_c0_g1	0.000	2.013	0.000	0.703	0.000	0.000	3.793	0.000	0.000	0.000
TRINITY_DN59138_c0_g2	0.000	0.000	0.000	0.182	0.093	0.000	0.000	0.000	0.111	0.000
TRINITY_DN59138_c0_g3	0.000	0.000	0.000	0.000	0.000	0.000	0.000	2.489	0.000	0.000
TRINITY_DN59138_c1_g1	0.000	0.000	0.000	0.000	0.648	0.000	6.082	0.000	0.000	0.000
TRINITY_DN59138_c4_g1	0.000	1.003	0.000	0.000	0.000	0.000	0.000	1.326	0.000	0.000
TRINITY_DN591390_c4_g1	0.000	0.000	0.000	0.000	0.000	0.000	0.000	0.000	0.000	0.000
TRINITY_DN591390_c5_g1	0.000	0.000	0.000	0.620	0.000	0.000	0.000	0.000	0.000	0.000
TRINITY_DN591390_c6_g1	0.000	0.000	0.000	0.000	0.000	0.000	0.000	1.610	0.000	0.000
TRINITY_DN591390_c7_g1	0.000	0.000	0.000	0.000	1.732	2.356	0.000	0.000	0.000	0.000
TRINITY_DN591393_c0_g1	0.000	0.000	0.000	0.000	0.000	0.000	0.000	0.000	0.189	0.000
TRINITY_DN591393_c1_g1	0.000	0.000	0.000	0.000	0.000	0.000	0.000	1.322	0.425	0.000
TRINITY_DN591395_c0_g1	0.000	0.000	0.000	0.000	0.000	0.000	0.000	0.000	1.332	0.000
TRINITY_DN591396_c0_g1	0.000	0.000	0.000	0.000	0.000	0.000	3.880	0.000	0.485	0.000
TRINITY_DN591397_c0_g1	0.000	0.000	0.000	0.000	0.000	0.000	0.000	0.000	0.000	0.000
TRINITY_DN591398_c0_g2	0.000	0.000	0.000	0.000	0.000	0.000	0.000	0.000	0.000	0.000
TRINITY_DN591399_c0_g1	0.000	0.000	0.779	0.000	0.000	0.000	0.000	0.000	0.253	0.000
TRINITY_DN5913_c5_g1	20.912	10.993	4.326	29.302	9.580	8.512	5.686	2.371	9.050	11.162
TRINITY_DN5913_c5_g2	0.000	0.162	0.203	0.446	0.973	0.154	0.275	0.217	0.104	0.000
TRINITY_DN591400_c0_g1	0.000	0.000	0.804	0.000	0.000	1.236	0.000	0.000	0.000	0.000
TRINITY_DN591401_c0_g1	0.000	0.000	0.000	0.000	0.000	0.000	0.000	0.000	0.083	0.000
TRINITY_DN591401_c1_g1	0.000	0.000	0.000	0.000	0.000	0.000	0.000	0.000	0.000	0.000
TRINITY_DN591402_c0_g1	0.000	0.000	0.000	0.000	0.000	0.000	0.000	0.000	0.000	0.000
TRINITY_DN591402_c1_g1	0.000	0.000	0.000	0.000	0.000	0.000	0.000	0.000	0.000	0.000
TRINITY_DN591407_c0_g1	0.000	0.000	0.000	0.000	0.000	1.571	0.000	0.000	0.000	0.000
TRINITY_DN591409_c0_g1	0.000	0.000	0.000	0.000	0.000	0.000	0.000	0.000	0.405	0.000
TRINITY_DN59140_c1_g1	0.000	0.000	0.000	0.000	0.000	0.000	0.000	0.000	0.000	0.000
TRINITY_DN59140_c1_g2	0.000	0.000	0.000	0.000	0.000	0.000	0.000	0.000	0.316	0.000
TRINITY_DN59140_c1_g3	0.000	0.000	0.000	1.738	0.660	0.885	0.780	1.193	1.156	4.811
TRINITY_DN59140_c2_g2	0.000	5.336	0.000	0.000	0.000	0.000	0.000	0.000	0.284	0.000
TRINITY_DN59140_c4_g2	0.000	0.000	0.000	0.857	0.000	0.000	0.000	0.000	0.000	0.000
TRINITY_DN591412_c0_g1	0.000	0.000	0.000	0.000	0.364	0.000	0.000	0.000	0.000	0.000
TRINITY_DN591414_c0_g1	0.000	0.000	0.000	0.263	0.000	0.000	0.000	0.000	0.000	0.000
TRINITY_DN591418_c0_g1	0.000	0.000	0.000	0.306	0.000	0.000	0.000	0.000	0.277	0.000
TRINITY_DN591419_c0_g1	0.000	0.000	0.879	0.469	0.000	0.000	0.000	0.000	0.287	0.000
TRINITY_DN59141_c10_g1	0.000	0.000	0.000	0.000	0.000	0.000	0.000	0.000	0.000	0.000
TRINITY_DN59141_c12_g1	0.000	7.694	0.000	1.791	0.000	2.588	0.000	0.000	1.103	0.000
TRINITY_DN59141_c13_g1	0.000	0.000	1.282	0.000	0.000	0.000	0.000	0.000	0.000	0.000
TRINITY_DN59141_c14_g1	0.000	0.000	0.000	0.000	0.000	0.000	0.000	0.000	0.000	0.000
TRINITY_DN59141_c1_g1	0.000	0.000	0.000	0.000	0.000	0.000	0.000	0.000	0.874	0.000
TRINITY_DN59141_c2_g1	0.000	0.000	0.000	0.000	0.000	1.882	0.000	0.000	0.000	0.000
TRINITY_DN59141_c4_g1	0.000	0.000	0.000	0.319	0.000	0.000	0.000	0.000	1.931	0.000
TRINITY_DN59141_c8_g1	0.000	0.000	2.880	0.384	0.798	0.000	0.000	0.000	0.000	3.940
TRINITY_DN59141_c9_g1	0.000	0.000	0.000	0.630	2.421	0.000	0.000	0.000	0.381	0.000
TRINITY_DN591422_c0_g1	0.000	0.000	0.000	0.800	0.000	0.000	0.000	0.000	0.244	0.000
TRINITY_DN591423_c0_g1	0.000	5.590	0.000	0.000	0.000	0.000	0.000	0.000	0.595	0.000
TRINITY_DN591424_c0_g1	0.000	1.287	0.000	0.000	0.467	1.290	0.000	0.000	0.000	0.000
TRINITY_DN591427_c0_g1	0.000	0.000	0.000	0.000	0.725	0.000	0.000	0.000	0.000	0.000
TRINITY_DN59142_c0_g1	0.000	0.442	0.000	0.000	0.000	0.000	0.000	0.000	0.103	0.000
TRINITY_DN59142_c0_g2	0.000	0.000	0.000	0.000	0.000	0.000	0.000	0.000	0.000	1.174
TRINITY_DN591430_c0_g1	0.000	1.406	0.522	0.429	0.147	0.240	0.215	0.831	0.481	0.000
TRINITY_DN591431_c0_g1	0.000	0.000	0.000	0.197	0.000	0.000	0.000	0.000	0.000	0.000
TRINITY_DN591432_c0_g1	0.000	0.000	0.000	0.000	0.000	3.159	0.000	0.000	0.304	0.000
TRINITY_DN591435_c0_g1	0.000	0.000	0.000	0.000	0.000	0.000	0.000	0.000	0.989	0.000
TRINITY_DN591436_c0_g1	0.000	0.000	0.000	0.000	0.000	0.000	0.000	0.000	0.449	0.000
TRINITY_DN591437_c1_g1	0.000	0.000	0.000	0.000	1.372	0.000	3.335	0.000	0.928	0.000
TRINITY_DN59143_c0_g1	0.000	0.000	0.000	0.000	0.703	0.000	0.000	0.649	0.000	0.000
TRINITY_DN59143_c0_g2	0.000	0.000	0.000	0.558	0.584	0.000	0.000	0.000	0.000	0.000
TRINITY_DN59143_c0_g3	0.000	0.831	0.180	0.296	0.505	0.000	0.487	0.000	0.060	0.000
TRINITY_DN59143_c1_g1	2.167	4.960	5.661	3.918	3.613	3.562	5.860	4.021	2.992	2.996
TRINITY_DN59143_c2_g1	0.000	0.000	0.000	0.000	0.659	0.000	0.000	0.000	0.156	0.000
TRINITY_DN59143_c2_g3	0.000	0.000	0.000	0.000	0.278	0.000	0.000	0.000	0.000	0.000
TRINITY_DN59143_c4_g1	0.000	0.000	0.574	0.000	0.000	0.022	0.000	0.325	0.315	3.176
TRINITY_DN591441_c1_g1	0.000	0.000	1.325	0.000	0.000	0.000	0.000	0.000	0.000	0.000
TRINITY_DN591443_c0_g1	0.000	0.000	0.530	0.000	0.000	0.000	0.000	0.000	0.120	0.000
TRINITY_DN591446_c0_g1	0.000	0.000	0.000	0.000	0.000	0.000	0.000	3.398	0.000	0.000
TRINITY_DN59144_c2_g1	0.000	0.000	0.000	0.000	1.215	0.000	0.000	0.000	0.237	0.000
TRINITY_DN59144_c3_g1	0.000	0.000	0.000	0.000	0.000	0.000	0.000	0.000	0.000	0.000
TRINITY_DN591451_c0_g1	0.000	0.000	0.000	0.000	0.000	0.000	0.000	0.000	0.000	0.000
TRINITY_DN591453_c0_g1	0.000	0.000	0.000	0.937	0.489	0.000	0.000	0.000	0.000	0.000
TRINITY_DN591456_c0_g1	0.000	0.000	0.000	1.697	4.597	0.000	0.000	0.000	0.000	0.000
TRINITY_DN591456_c1_g1	0.000	0.000	0.000	0.578	0.604	1.661	0.000	0.000	0.706	0.000
TRINITY_DN591457_c0_g1	0.000	0.000	0.000	0.000	0.000	0.000	0.000	0.000	0.186	0.000
TRINITY_DN59145_c0_g1	0.000	1.978	0.558	1.220	1.966	1.131	0.994	1.158	2.030	1.031
TRINITY_DN591461_c0_g1	0.000	0.000	0.000	0.000	0.000	0.000	0.000	0.000	0.000	0.000
TRINITY_DN591463_c0_g1	0.000	0.000	1.319	0.000	0.000	0.000	0.000	0.000	0.214	0.000
TRINITY_DN591464_c0_g1	0.000	0.000	0.114	0.062	0.257	0.000	0.000	0.485	0.038	0.000
TRINITY_DN591464_c1_g1	0.000	0.000	0.000	0.000	0.000	0.000	0.000	0.000	0.827	0.000
TRINITY_DN591465_c0_g1	49.098	77.297	42.509	37.435	21.792	24.575	26.761	85.652	72.041	21.227
TRINITY_DN591466_c0_g1	0.000	0.000	0.000	0.000	0.507	0.000	0.000	0.000	0.000	0.000
TRINITY_DN591467_c0_g1	0.000	0.000	0.467	0.000	0.000	0.713	0.000	0.000	0.000	0.000
TRINITY_DN591468_c0_g1	0.000	0.000	0.000	0.573	0.000	0.000	0.000	0.000	0.350	0.000
TRINITY_DN59146_c0_g1	0.000	0.000	0.000	0.000	0.911	0.000	0.000	0.000	0.000	0.000
TRINITY_DN59146_c1_g1	0.000	0.000	0.000	0.350	0.090	0.000	0.000	0.000	0.141	0.000
TRINITY_DN591471_c0_g1	0.000	0.000	0.000	0.000	0.000	2.175	0.000	0.000	1.505	0.000
TRINITY_DN591475_c0_g1	0.000	0.000	0.000	0.438	0.000	0.000	0.000	0.000	0.000	0.000
TRINITY_DN591476_c0_g1	0.000	0.000	0.000	0.000	0.997	0.000	0.000	0.000	0.000	0.000
TRINITY_DN591476_c1_g1	0.000	0.000	0.000	0.000	0.000	0.000	0.000	0.000	0.000	0.000
TRINITY_DN59147_c0_g1	0.000	0.000	0.000	0.294	0.000	0.000	0.000	0.000	0.089	0.000
TRINITY_DN591480_c0_g1	0.000	0.000	0.000	0.000	0.000	0.539	0.000	0.000	0.266	0.000
TRINITY_DN591480_c1_g1	0.000	0.000	0.086	0.299	0.052	0.000	0.249	0.000	0.566	0.000
TRINITY_DN591480_c3_g1	0.000	0.000	0.000	0.653	0.000	0.000	0.000	0.000	0.000	0.000
TRINITY_DN591480_c6_g1	0.000	0.000	0.000	0.709	0.000	0.000	0.000	0.000	0.000	0.000
TRINITY_DN591480_c7_g1	0.000	0.000	0.000	0.000	0.000	4.934	0.000	0.000	0.000	0.000
TRINITY_DN591480_c8_g1	0.000	0.000	0.000	0.000	0.000	0.000	0.000	0.000	0.000	0.000
TRINITY_DN591482_c0_g1	0.000	0.000	0.000	0.000	0.000	0.000	0.000	0.000	0.000	0.000
TRINITY_DN591482_c3_g1	0.000	1.829	0.000	0.000	0.331	3.692	0.000	0.000	0.000	0.000
TRINITY_DN591484_c0_g1	0.000	0.000	0.000	0.000	0.000	0.000	0.000	0.000	0.000	0.000
TRINITY_DN591488_c0_g1	0.000	0.000	0.000	0.331	0.000	0.000	1.620	0.000	0.417	0.000
TRINITY_DN591489_c0_g1	0.000	0.000	0.000	0.000	0.000	0.000	0.000	0.000	0.000	0.000
TRINITY_DN591491_c0_g1	0.000	1.831	0.000	0.000	0.000	0.000	0.000	0.000	0.000	0.000
TRINITY_DN591492_c0_g1	0.000	0.000	0.000	0.000	0.000	0.000	0.000	0.000	0.000	0.000
TRINITY_DN591493_c0_g1	0.000	0.000	0.325	0.000	0.000	0.000	0.000	0.000	0.000	6.418
TRINITY_DN591494_c0_g1	0.000	0.000	0.000	0.000	0.000	0.000	0.000	0.000	0.000	0.000
TRINITY_DN591495_c0_g1	0.000	0.000	1.106	0.000	0.000	0.000	0.000	0.000	0.000	1.530
TRINITY_DN591497_c0_g1	0.000	0.000	0.000	0.000	0.000	0.000	0.000	0.000	0.000	0.000
TRINITY_DN591499_c0_g1	3.988	0.000	0.339	0.000	0.938	0.000	0.000	0.000	0.111	0.000
TRINITY_DN59149_c0_g1	0.000	0.000	0.000	0.000	0.000	0.000	0.000	0.000	0.000	0.000
TRINITY_DN5914_c0_g1	0.000	0.260	0.297	0.640	0.478	0.758	0.527	0.000	0.296	0.000
TRINITY_DN5914_c0_g3	0.000	0.577	1.283	1.801	3.075	0.000	0.000	1.753	0.000	0.000
TRINITY_DN5914_c0_g4	2.975	0.384	0.501	0.000	0.911	1.906	0.674	0.518	0.907	1.388
TRINITY_DN5914_c0_g5	0.000	1.769	0.000	0.276	1.773	5.414	3.112	0.000	1.911	0.000
TRINITY_DN5914_c1_g1	9.812	15.091	3.282	6.045	7.565	8.014	8.718	4.999	9.368	4.502
TRINITY_DN5914_c1_g2	0.000	0.000	0.000	0.000	2.216	1.685	0.000	0.000	0.000	0.000
TRINITY_DN5914_c2_g1	0.000	0.000	0.000	0.000	0.000	0.000	0.000	0.000	0.180	0.000
TRINITY_DN5914_c3_g1	0.000	0.000	0.000	0.716	1.230	0.000	0.000	1.348	1.300	3.665
TRINITY_DN5914_c4_g1	0.000	0.000	0.000	0.000	0.000	0.000	0.000	0.000	0.778	5.165
TRINITY_DN5914_c6_g1	0.000	0.000	0.000	0.000	0.000	0.000	0.000	3.016	0.000	0.000
TRINITY_DN591501_c0_g1	0.000	0.000	0.000	0.000	0.000	0.000	0.000	0.000	0.000	0.000
TRINITY_DN591502_c0_g1	0.000	0.000	0.000	0.000	0.000	0.000	0.000	0.000	0.000	0.000
TRINITY_DN591502_c1_g1	0.000	0.000	0.000	0.000	0.000	0.000	0.000	0.000	0.508	0.000
TRINITY_DN591503_c0_g2	0.000	0.000	0.000	0.000	0.000	0.000	0.000	0.000	0.000	0.000
TRINITY_DN591505_c0_g1	0.000	0.000	0.000	0.000	0.000	0.000	0.000	0.000	0.000	0.000
TRINITY_DN591506_c0_g1	0.000	0.000	0.000	0.000	0.000	0.000	0.000	0.000	0.000	0.000
TRINITY_DN591506_c0_g2	0.000	0.000	0.000	0.306	0.000	0.000	0.000	0.000	0.370	0.000
TRINITY_DN591506_c1_g1	0.000	0.000	0.000	0.000	0.486	0.000	0.000	0.000	0.000	0.000
TRINITY_DN591507_c0_g1	0.000	0.000	0.000	0.000	0.000	1.984	0.000	0.000	0.000	0.000
TRINITY_DN591507_c1_g1	0.000	0.000	0.000	0.566	0.000	0.000	0.000	0.000	0.000	0.000
TRINITY_DN591508_c0_g1	0.000	0.000	0.000	0.000	0.000	0.000	0.000	0.000	0.000	0.000
TRINITY_DN591509_c0_g1	0.000	0.000	0.000	0.000	0.000	0.000	0.000	2.556	0.411	0.000
TRINITY_DN59150_c0_g1	0.000	1.777	0.000	0.000	2.591	0.000	0.000	0.000	0.379	0.000
TRINITY_DN59150_c0_g2	0.000	1.082	0.000	0.000	0.000	0.448	0.000	1.059	0.824	0.000
TRINITY_DN591510_c0_g1	0.000	0.000	0.000	0.000	0.000	0.000	0.000	0.000	0.000	0.000
TRINITY_DN591512_c0_g1	0.000	0.000	0.390	0.000	0.000	1.190	1.040	0.000	0.294	0.000
TRINITY_DN591513_c0_g1	0.000	0.488	1.106	0.043	1.118	2.276	0.215	0.340	0.186	1.354
TRINITY_DN591514_c0_g1	0.000	0.000	0.000	0.000	0.000	0.000	0.000	0.000	0.687	0.000
TRINITY_DN591515_c0_g1	0.000	0.977	1.282	0.000	1.768	0.000	0.000	0.000	0.623	0.000
TRINITY_DN591517_c0_g1	0.000	0.000	0.000	0.821	0.000	0.000	0.000	0.000	0.503	8.386
TRINITY_DN591519_c0_g1	0.000	0.000	0.000	0.000	2.279	0.000	0.000	0.000	0.444	0.000
TRINITY_DN591529_c0_g1	0.000	0.000	0.000	0.000	0.000	0.000	0.000	0.000	0.000	0.000
TRINITY_DN59152_c0_g1	0.000	0.000	0.000	0.000	0.000	0.000	0.000	0.000	0.000	0.000
TRINITY_DN59152_c0_g2	0.000	0.926	1.005	0.836	0.761	2.062	0.458	0.420	1.298	0.000
TRINITY_DN59152_c0_g3	0.000	0.000	0.000	0.149	0.000	0.000	0.000	0.000	0.000	0.000
TRINITY_DN59152_c0_g4	4.429	0.000	0.000	0.000	0.000	0.000	0.000	0.000	0.123	0.000
TRINITY_DN591533_c0_g1	0.000	0.000	0.000	0.000	0.000	0.000	0.000	0.000	0.000	0.000
TRINITY_DN591533_c0_g2	0.000	0.000	0.000	0.000	0.779	0.000	0.000	0.000	0.000	0.000
TRINITY_DN591535_c0_g2	0.000	0.000	0.000	0.000	0.000	0.000	0.000	0.000	0.000	0.000
TRINITY_DN591535_c1_g1	0.000	0.000	0.000	1.454	1.352	0.000	0.000	0.000	0.396	0.000
TRINITY_DN591535_c2_g1	0.000	0.000	0.000	0.000	0.000	0.000	0.000	0.000	0.000	0.000
TRINITY_DN591535_c3_g1	0.000	0.000	0.000	0.000	0.000	0.000	0.000	0.738	0.472	0.000
TRINITY_DN591535_c4_g1	0.000	0.000	1.089	0.000	0.000	0.000	0.000	0.000	0.000	0.000
TRINITY_DN591535_c5_g1	0.000	0.000	0.000	0.000	0.000	0.000	0.000	0.000	0.000	0.000
TRINITY_DN591538_c0_g1	0.000	0.000	0.000	0.000	0.000	0.000	0.000	0.000	0.024	0.000
TRINITY_DN59153_c0_g1	0.000	0.000	0.000	0.000	0.990	0.000	0.000	0.000	0.000	0.000
TRINITY_DN59153_c0_g2	0.000	0.000	0.000	0.000	0.000	0.000	0.000	0.000	0.000	0.000
TRINITY_DN59153_c0_g3	0.000	0.000	0.000	0.000	0.000	0.000	0.000	0.000	0.000	0.000
TRINITY_DN59153_c0_g4	0.000	0.000	1.632	0.435	0.000	2.511	0.000	0.000	0.000	0.000
TRINITY_DN591540_c0_g1	0.000	0.000	0.000	0.000	0.806	0.000	0.000	0.000	0.000	0.000
TRINITY_DN591541_c0_g1	0.000	0.000	0.000	0.000	0.000	0.000	0.000	0.000	0.438	0.000
TRINITY_DN591542_c0_g1	0.000	0.000	0.000	0.000	0.000	0.000	0.000	0.000	0.000	0.000
TRINITY_DN591543_c0_g2	0.000	0.000	0.000	0.000	0.000	0.000	0.000	0.000	0.000	0.000
TRINITY_DN591547_c0_g1	0.000	0.000	0.000	0.000	0.000	0.000	0.000	0.000	0.000	0.000
TRINITY_DN591548_c0_g1	0.000	0.000	0.261	0.000	0.582	0.000	0.000	0.000	0.344	0.000
TRINITY_DN59154_c0_g1	0.000	0.000	0.000	0.000	0.318	0.000	0.000	0.000	0.000	0.000
TRINITY_DN59154_c1_g1	0.000	0.000	1.532	0.409	0.000	0.000	2.020	0.000	0.255	0.000
TRINITY_DN591550_c0_g1	0.000	0.000	0.000	0.000	0.000	0.000	0.000	0.000	0.000	0.000
TRINITY_DN591551_c0_g1	0.000	0.000	0.000	0.000	0.000	0.000	0.000	0.000	0.000	0.000
TRINITY_DN591552_c1_g1	0.000	0.000	0.000	0.000	0.000	0.000	3.911	0.000	0.490	0.000
TRINITY_DN591553_c0_g1	0.000	0.000	1.156	0.000	0.000	0.000	0.000	0.000	0.000	0.000
TRINITY_DN591553_c1_g2	0.000	0.000	0.000	0.000	0.000	0.000	0.000	0.000	0.000	0.000
TRINITY_DN591553_c4_g1	0.000	0.000	0.000	0.000	0.000	0.000	0.000	0.000	0.000	0.000
TRINITY_DN591555_c0_g1	0.000	0.000	0.000	0.000	0.000	0.000	0.000	0.000	0.000	0.000
TRINITY_DN591557_c0_g1	0.000	0.000	0.725	0.391	0.248	0.000	0.000	0.000	0.933	0.000
TRINITY_DN591557_c0_g2	0.000	0.000	0.000	0.000	0.000	0.000	0.000	0.000	0.650	0.000
TRINITY_DN591557_c2_g1	0.000	0.000	0.000	0.000	0.000	0.000	0.000	0.774	0.000	0.000
TRINITY_DN591557_c5_g1	0.000	0.000	0.459	0.884	0.000	0.000	0.000	0.000	0.871	0.000
TRINITY_DN591559_c0_g1	0.000	0.000	0.000	0.000	2.894	5.271	0.000	3.569	0.562	0.000
TRINITY_DN59155_c0_g1	0.000	0.000	0.000	0.000	0.000	0.000	0.000	0.000	0.000	0.000
TRINITY_DN59155_c1_g1	0.000	0.000	0.000	0.000	0.000	0.000	0.000	0.000	0.000	0.000
TRINITY_DN59155_c3_g1	0.000	0.000	0.000	0.000	0.247	0.000	0.000	0.000	0.436	0.000
TRINITY_DN59155_c5_g1	0.000	0.446	0.000	0.000	0.000	1.847	0.000	0.000	0.000	0.000
TRINITY_DN59155_c6_g1	0.000	4.034	0.000	0.782	0.822	0.000	0.000	0.000	0.476	0.000
TRINITY_DN59155_c8_g1	0.000	0.000	0.000	0.000	0.000	0.000	0.000	0.000	0.640	0.000
TRINITY_DN591563_c0_g1	0.000	0.000	0.000	0.000	0.000	1.337	0.000	0.000	0.000	0.000
TRINITY_DN591564_c0_g1	0.000	0.000	0.000	1.014	0.000	0.000	0.000	0.000	0.233	0.000
TRINITY_DN591567_c1_g1	0.000	0.238	0.000	0.085	0.087	0.000	0.000	0.327	0.207	0.873
TRINITY_DN591567_c1_g2	0.000	0.000	0.000	0.000	0.000	0.000	0.000	0.000	0.000	0.000
TRINITY_DN591567_c2_g1	0.000	0.000	0.277	0.000	0.308	0.000	0.000	0.000	0.091	0.000
TRINITY_DN59156_c0_g1	0.000	0.000	0.000	0.000	1.486	5.464	0.000	0.000	0.000	0.000
TRINITY_DN591571_c0_g1	0.000	0.000	0.000	0.000	0.000	0.000	0.000	0.000	0.853	0.000
TRINITY_DN591573_c0_g1	0.000	0.000	0.000	0.000	0.000	0.000	0.000	1.532	0.000	0.000
TRINITY_DN591577_c0_g1	0.000	0.000	0.000	1.860	0.000	0.000	0.000	0.000	0.572	0.000
TRINITY_DN591578_c0_g1	0.000	2.070	1.124	0.613	1.128	1.709	0.000	0.935	1.039	1.250
TRINITY_DN591579_c0_g1	0.000	0.000	0.000	0.000	0.000	0.000	0.000	0.000	0.000	0.000
TRINITY_DN59157_c0_g2	0.000	0.000	0.000	0.000	0.000	0.000	0.000	0.000	0.211	0.000
TRINITY_DN591582_c0_g1	0.000	0.000	0.000	0.000	0.568	0.569	1.990	0.000	0.364	0.000
TRINITY_DN591582_c0_g3	0.000	0.000	0.000	0.000	0.000	0.000	0.000	0.000	1.062	0.000
TRINITY_DN591582_c3_g1	0.000	0.000	0.000	0.000	0.000	0.000	0.000	0.000	0.360	0.000
TRINITY_DN591582_c4_g1	0.000	0.000	0.000	0.000	0.000	0.000	0.000	0.000	0.000	0.000
TRINITY_DN591583_c0_g1	0.000	0.000	0.813	0.000	0.000	1.249	0.000	0.000	0.265	0.000
TRINITY_DN591584_c0_g1	0.000	0.000	0.000	0.000	0.000	0.000	0.000	0.000	0.000	0.000
TRINITY_DN591585_c0_g1	0.000	0.000	0.000	0.000	0.239	0.000	0.000	0.000	0.563	0.000
TRINITY_DN591588_c1_g1	0.000	0.000	0.000	0.000	0.000	0.000	0.000	0.000	0.000	0.000
TRINITY_DN591589_c0_g1	0.000	0.979	0.320	0.000	0.530	0.000	0.000	0.000	0.000	0.000
TRINITY_DN591590_c0_g1	0.000	0.000	0.000	0.000	0.000	0.000	0.000	0.000	0.000	0.000
TRINITY_DN591593_c0_g1	0.000	0.000	0.000	0.000	0.000	0.000	0.000	0.000	0.000	0.000
TRINITY_DN591594_c0_g1	1.556	0.395	0.000	0.070	0.000	0.000	0.348	0.545	0.000	0.726
TRINITY_DN591595_c0_g1	0.000	0.000	3.708	0.000	0.000	0.000	0.000	2.564	0.000	0.000
TRINITY_DN591598_c0_g1	0.000	0.000	0.000	0.000	0.000	0.557	0.000	0.000	0.000	0.000
TRINITY_DN591598_c0_g2	0.000	0.000	0.000	0.000	0.000	0.000	0.000	0.000	0.000	0.000
TRINITY_DN591598_c0_g3	0.000	0.000	0.000	0.000	0.000	0.000	0.000	0.000	0.000	0.000
TRINITY_DN591598_c1_g1	0.000	0.000	1.348	0.000	0.000	6.246	0.000	0.000	0.000	0.000
TRINITY_DN591599_c0_g1	0.000	0.000	0.000	0.000	0.000	1.594	0.000	0.000	0.678	0.000
TRINITY_DN591599_c1_g1	0.000	0.000	0.000	0.000	0.000	0.000	0.000	0.000	0.000	0.000
TRINITY_DN59159_c0_g1	0.000	0.483	3.802	0.691	0.644	1.067	1.250	0.000	1.492	0.000
TRINITY_DN5915_c0_g2	0.000	4.230	0.000	15.459	27.792	16.959	0.000	59.722	3.609	0.000
TRINITY_DN5915_c1_g1	0.000	0.000	0.000	0.000	0.052	0.140	0.000	0.000	0.000	0.000
TRINITY_DN5915_c1_g2	0.000	0.000	0.000	0.000	0.000	0.000	0.000	0.000	0.000	0.000
TRINITY_DN5915_c6_g1	0.000	0.000	0.000	0.000	0.000	0.000	0.000	0.000	0.000	0.000
TRINITY_DN5915_c7_g1	0.000	0.055	2.576	0.000	0.000	0.000	0.000	0.000	1.434	0.000
TRINITY_DN591600_c0_g1	0.000	0.000	0.000	0.000	0.000	0.000	0.000	2.082	0.000	0.000
TRINITY_DN591601_c0_g1	0.000	2.875	11.334	7.749	7.631	8.715	4.983	2.531	4.688	0.000
TRINITY_DN591604_c0_g1	0.000	0.000	0.000	0.000	0.093	0.000	0.446	0.000	0.000	0.000
TRINITY_DN591606_c0_g2	0.000	0.000	0.000	0.000	0.000	0.000	0.000	0.000	0.000	0.000
TRINITY_DN591607_c0_g1	0.000	0.000	1.248	0.000	0.000	0.000	0.000	0.000	0.998	0.000
TRINITY_DN591608_c0_g1	0.000	0.000	0.000	0.334	0.513	0.000	0.000	0.000	0.051	0.857
TRINITY_DN591609_c0_g1	0.000	0.000	0.000	0.000	0.000	0.000	0.000	0.000	0.000	0.000
TRINITY_DN59160_c0_g1	0.000	0.000	0.000	0.000	0.000	0.000	0.000	0.000	0.000	0.000
TRINITY_DN591613_c0_g1	0.000	0.000	0.000	0.000	0.255	2.124	0.000	0.000	0.150	0.000
TRINITY_DN591616_c0_g1	0.000	0.000	0.000	0.000	0.000	0.000	0.000	0.000	0.000	0.000
TRINITY_DN591617_c0_g1	0.000	0.000	0.000	0.702	0.000	0.000	0.000	0.000	0.213	0.000
TRINITY_DN59161_c0_g2	0.000	0.000	0.000	0.000	0.000	0.000	0.000	0.000	0.000	0.000
TRINITY_DN591621_c0_g1	0.000	0.000	1.331	0.000	0.000	0.000	0.000	0.398	0.063	0.000
TRINITY_DN591621_c0_g2	0.000	0.000	0.000	0.000	0.111	0.149	0.000	0.000	0.000	0.000
TRINITY_DN591622_c0_g1	0.000	0.000	0.547	0.000	0.000	0.000	0.000	0.564	0.000	0.000
TRINITY_DN591624_c0_g1	0.000	0.000	0.000	0.000	0.000	0.000	0.000	0.000	0.980	0.000
TRINITY_DN591626_c0_g1	0.000	0.000	0.000	0.491	0.000	0.000	0.000	0.000	0.000	0.000
TRINITY_DN591627_c0_g1	0.000	0.000	2.211	0.594	0.000	0.000	0.000	0.000	0.000	0.000
TRINITY_DN591628_c0_g1	0.000	0.000	0.000	0.000	0.000	0.000	0.000	0.000	0.000	0.000
TRINITY_DN591629_c0_g1	0.000	0.000	0.000	1.282	0.000	0.000	3.154	0.000	0.000	0.000
TRINITY_DN59162_c0_g1	0.000	0.000	0.000	0.386	0.802	2.223	1.908	0.000	0.704	0.000
TRINITY_DN591630_c0_g1	0.000	0.000	0.000	0.000	0.000	0.000	0.000	0.000	0.181	0.000
TRINITY_DN591631_c0_g1	0.000	0.000	0.000	0.000	0.000	0.000	0.000	0.000	0.000	0.000
TRINITY_DN591639_c0_g1	0.000	0.000	0.000	1.123	0.000	0.000	0.000	0.000	0.000	0.000
TRINITY_DN59163_c0_g1	0.000	0.000	0.000	0.000	0.000	0.000	0.000	0.000	0.469	0.000
TRINITY_DN59163_c0_g2	0.000	2.453	0.000	1.714	1.804	0.000	4.210	4.838	0.526	4.064
TRINITY_DN591640_c0_g1	0.000	0.000	0.000	0.000	0.000	0.000	0.000	0.000	0.000	0.000
TRINITY_DN591641_c0_g1	0.000	0.000	0.000	0.813	0.000	0.000	0.000	0.000	0.000	0.000
TRINITY_DN591645_c0_g1	0.000	0.000	0.000	0.000	0.000	0.000	0.000	0.000	0.224	0.000
TRINITY_DN591647_c1_g1	0.000	0.000	0.000	0.000	0.000	0.000	0.000	0.000	0.000	0.000
TRINITY_DN591648_c0_g1	0.000	0.000	0.000	0.000	0.000	0.000	0.000	0.000	0.000	0.000
TRINITY_DN59164_c0_g1	0.000	0.000	0.000	0.516	0.000	0.000	0.000	0.000	0.000	0.000
TRINITY_DN59164_c4_g1	0.000	0.000	0.000	0.637	0.000	0.000	0.000	0.000	0.000	0.000
TRINITY_DN591650_c0_g1	0.000	0.000	0.000	0.095	0.000	0.000	1.406	0.000	0.173	0.000
TRINITY_DN591651_c0_g1	0.000	0.000	0.000	0.000	0.000	0.000	0.000	0.000	0.000	0.000
TRINITY_DN591652_c0_g1	0.000	0.000	0.000	0.206	0.000	0.000	0.000	0.000	0.429	0.000
TRINITY_DN591652_c0_g2	0.000	0.000	0.000	0.000	0.000	0.000	0.000	0.000	0.000	0.000
TRINITY_DN591652_c0_g3	0.000	0.000	0.000	0.000	0.196	0.000	0.000	0.000	0.230	0.000
TRINITY_DN591652_c1_g2	0.000	0.000	0.000	0.680	0.713	0.000	0.000	0.000	0.000	0.000
TRINITY_DN591652_c7_g1	0.000	0.000	0.000	0.000	0.807	0.746	0.000	0.000	0.000	0.000
TRINITY_DN591653_c0_g1	0.000	0.000	0.000	0.489	0.000	1.412	0.000	0.000	0.469	0.000
TRINITY_DN591654_c0_g1	0.000	0.000	0.000	0.000	0.000	0.000	0.000	0.000	0.000	0.000
TRINITY_DN591656_c0_g1	0.000	0.000	0.000	0.361	0.746	6.221	0.000	0.000	0.219	3.703
TRINITY_DN591656_c0_g2	0.000	0.000	0.000	0.000	0.000	0.000	0.000	0.000	0.318	0.000
TRINITY_DN591656_c1_g1	0.000	0.000	0.000	0.000	0.000	0.000	0.000	0.000	0.000	0.000
TRINITY_DN591657_c0_g1	0.000	0.000	0.000	0.000	2.242	0.000	0.000	0.000	0.000	0.000
TRINITY_DN591658_c0_g1	0.000	0.000	0.000	0.000	0.000	0.000	0.000	0.000	0.000	0.000
TRINITY_DN591659_c0_g1	0.000	0.000	0.000	0.111	0.114	0.000	0.000	0.000	0.000	0.000
TRINITY_DN591659_c1_g1	0.000	0.000	0.000	0.000	0.000	0.463	0.000	0.623	0.100	0.000
TRINITY_DN59165_c0_g1	0.000	0.000	0.000	0.000	0.000	0.000	0.000	0.000	0.000	0.000
TRINITY_DN59165_c1_g1	0.000	0.000	0.450	0.000	0.137	0.553	0.000	0.000	0.000	0.000
TRINITY_DN59165_c1_g2	0.000	0.000	0.787	0.000	0.436	0.000	2.074	4.602	0.256	0.000
TRINITY_DN59165_c1_g3	0.000	0.000	0.000	0.000	0.000	0.000	0.000	0.000	0.000	0.000
TRINITY_DN59165_c1_g4	0.000	0.000	0.000	0.000	0.000	0.000	0.000	0.000	0.000	0.000
TRINITY_DN59165_c3_g1	0.000	0.000	0.000	0.131	0.000	0.000	0.000	0.000	0.000	0.000
TRINITY_DN59165_c5_g1	0.000	0.000	0.000	0.000	0.000	0.000	1.978	0.000	0.000	0.000
TRINITY_DN591660_c0_g1	0.000	0.000	0.000	0.000	0.000	0.000	0.000	0.000	0.229	0.000
TRINITY_DN591665_c0_g1	0.000	0.000	0.000	0.000	0.000	6.890	0.000	0.000	0.000	6.113
TRINITY_DN591666_c0_g1	0.000	0.000	0.000	0.000	0.000	0.000	0.000	0.000	0.000	0.000
TRINITY_DN591668_c0_g1	0.000	0.000	0.621	0.000	0.000	0.000	3.278	0.000	0.201	0.000
TRINITY_DN591669_c0_g1	0.000	0.000	2.570	0.000	0.000	0.000	0.000	0.000	0.000	0.000
TRINITY_DN59166_c0_g2	0.000	0.000	0.553	0.000	0.000	0.000	0.000	0.000	0.000	0.000
TRINITY_DN59166_c0_g3	0.000	0.000	0.000	0.000	0.000	0.000	0.000	0.000	0.220	0.000
TRINITY_DN59166_c0_g4	0.000	0.000	0.000	0.000	0.000	0.000	0.000	0.000	0.000	0.000
TRINITY_DN591670_c0_g1	0.000	0.000	0.000	0.000	0.000	2.588	0.000	0.000	0.000	0.000
TRINITY_DN591673_c0_g1	0.000	3.339	0.000	0.000	0.609	0.000	0.000	0.000	0.000	0.000
TRINITY_DN591674_c0_g1	0.000	0.000	0.000	0.000	0.000	0.000	0.000	0.000	0.000	0.000
TRINITY_DN591678_c0_g1	0.000	0.000	0.000	0.000	0.000	0.000	0.000	0.000	0.000	0.000
TRINITY_DN591679_c0_g1	0.000	0.000	0.000	0.000	0.000	0.000	0.000	0.000	0.000	0.000
TRINITY_DN59167_c0_g1	0.000	0.000	0.000	0.000	0.000	0.000	0.000	0.000	0.121	0.000
TRINITY_DN59167_c0_g2	0.000	0.000	0.604	0.000	0.000	0.000	0.000	0.000	0.000	0.000
TRINITY_DN59167_c1_g1	0.000	0.000	0.000	0.000	0.000	0.000	0.000	0.000	0.000	0.000
TRINITY_DN59167_c1_g2	0.000	0.000	0.000	3.515	0.736	0.000	4.336	0.000	0.546	0.000
TRINITY_DN59167_c1_g4	0.000	0.000	0.000	0.000	0.000	2.492	4.229	0.000	0.531	8.832
TRINITY_DN59167_c8_g1	0.000	0.000	0.000	0.000	0.000	0.000	0.000	0.000	0.000	0.000
TRINITY_DN591680_c0_g2	0.000	0.000	0.000	0.000	0.000	2.524	0.000	0.000	0.268	0.000
TRINITY_DN591680_c1_g1	0.000	0.000	0.000	0.779	0.000	0.000	0.000	0.000	0.000	0.000
TRINITY_DN591681_c0_g2	0.000	0.000	1.015	0.277	0.141	0.000	0.000	0.000	0.167	0.000
TRINITY_DN591681_c1_g1	0.000	0.149	0.579	0.053	0.545	0.146	0.000	0.826	0.195	0.000
TRINITY_DN591681_c2_g1	0.000	0.000	2.696	0.725	0.000	0.000	0.000	0.000	0.000	0.000
TRINITY_DN591681_c3_g1	0.000	0.000	0.000	0.000	0.000	0.000	0.000	0.000	0.000	0.000
TRINITY_DN591684_c0_g1	0.000	0.000	0.675	0.000	0.396	0.000	0.000	0.000	0.000	0.000
TRINITY_DN591686_c0_g1	0.000	0.000	0.000	0.000	0.000	0.000	0.000	0.000	0.000	1.748
TRINITY_DN591687_c0_g1	0.000	0.000	0.000	0.000	2.036	0.000	0.000	0.000	0.000	0.000
TRINITY_DN591688_c0_g1	0.000	0.000	0.000	0.433	0.000	0.000	0.000	0.000	0.000	0.000
TRINITY_DN591689_c0_g1	1.003	0.000	0.866	0.287	0.953	1.385	0.524	0.417	0.678	0.277
TRINITY_DN591689_c0_g2	0.000	1.112	0.000	0.389	0.402	0.000	0.000	0.000	0.120	0.000
TRINITY_DN591689_c1_g1	0.000	0.000	0.000	0.000	0.000	0.959	0.000	0.000	0.202	0.000
TRINITY_DN591689_c4_g1	0.000	0.000	0.000	0.000	0.000	2.569	0.000	0.000	0.440	0.000
TRINITY_DN59168_c0_g1	0.000	0.000	0.000	0.000	0.000	0.000	0.000	0.000	0.000	0.000
TRINITY_DN59168_c0_g2	0.000	0.000	0.000	0.000	0.000	0.000	0.000	0.000	0.000	0.000
TRINITY_DN59168_c0_g3	0.000	0.000	0.000	0.000	0.000	0.000	0.000	0.000	0.000	0.000
TRINITY_DN591691_c0_g1	0.000	0.000	0.000	0.000	0.000	0.000	0.000	0.000	0.000	0.000
TRINITY_DN591692_c0_g1	0.000	0.000	0.000	0.000	0.000	0.000	0.000	0.000	0.567	0.000
TRINITY_DN591693_c0_g1	0.000	0.000	0.707	0.377	0.000	0.000	5.592	0.000	0.458	0.000
TRINITY_DN591693_c3_g1	0.000	0.000	2.503	0.670	0.703	0.000	0.000	0.000	1.233	0.000
TRINITY_DN591695_c0_g1	0.000	0.000	0.000	0.000	0.000	0.000	0.000	0.000	0.000	0.000
TRINITY_DN591697_c0_g1	2.066	0.528	0.172	0.188	0.385	0.000	0.000	0.361	0.114	0.964
TRINITY_DN591698_c0_g1	0.000	0.000	0.000	0.000	0.172	0.000	0.000	0.000	0.102	0.000
TRINITY_DN591699_c0_g1	0.000	0.000	0.000	0.000	0.000	0.000	0.000	0.000	0.000	0.000
TRINITY_DN59169_c0_g1	0.000	0.000	0.000	0.000	0.000	0.000	0.000	0.000	0.000	0.000
TRINITY_DN59169_c2_g1	0.000	0.000	0.000	0.000	0.000	0.000	0.000	0.000	0.000	0.000
TRINITY_DN5916_c0_g1	0.000	1.265	0.000	0.441	0.459	0.000	0.000	0.000	0.534	0.000
TRINITY_DN5916_c0_g2	0.000	0.733	0.000	0.000	0.149	0.000	0.000	0.000	0.000	0.000
TRINITY_DN5916_c0_g3	0.000	0.000	0.000	0.000	0.000	0.809	0.000	0.000	0.000	0.000
TRINITY_DN5916_c1_g1	0.000	0.000	0.900	1.409	0.917	0.634	1.108	4.080	0.612	0.000
TRINITY_DN5916_c2_g1	0.000	0.000	0.000	0.000	0.000	0.000	0.000	0.000	0.000	0.000
TRINITY_DN5916_c3_g1	0.000	2.079	0.000	0.000	0.377	0.000	0.000	1.376	0.000	0.000
TRINITY_DN5916_c4_g2	0.000	0.000	0.000	0.000	0.696	0.000	0.000	2.564	0.000	0.000
TRINITY_DN5916_c5_g1	0.000	0.000	0.000	0.000	0.000	0.000	0.000	0.000	0.000	0.000
TRINITY_DN5916_c5_g3	0.000	0.000	0.000	0.000	0.000	0.000	0.000	0.000	0.000	0.000
TRINITY_DN591702_c0_g1	0.000	1.299	0.000	0.000	0.000	0.000	1.135	0.000	0.415	0.000
TRINITY_DN591702_c1_g1	0.000	0.000	0.000	0.407	0.252	0.000	2.881	0.000	0.000	0.000
TRINITY_DN591703_c0_g1	0.000	0.000	1.075	1.155	0.000	0.000	0.000	0.000	0.000	0.000
TRINITY_DN591705_c0_g1	0.000	0.391	0.000	0.209	0.429	0.234	0.842	0.000	0.127	0.000
TRINITY_DN591705_c1_g1	0.000	1.160	0.000	0.205	0.000	0.580	0.000	0.000	0.000	0.000
TRINITY_DN591705_c2_g1	0.000	0.000	0.000	0.000	0.000	0.000	0.000	0.000	0.155	0.000
TRINITY_DN591705_c4_g1	0.000	0.000	0.000	0.000	0.000	0.000	0.000	0.000	0.000	0.000
TRINITY_DN591705_c6_g1	0.000	0.000	0.714	0.000	0.000	0.860	1.038	0.000	0.000	0.000
TRINITY_DN591705_c7_g1	0.000	0.000	0.000	0.000	0.000	0.000	0.000	0.000	0.000	0.000
TRINITY_DN591706_c0_g1	0.000	2.724	1.234	1.257	1.127	0.703	2.505	0.652	1.209	0.000
TRINITY_DN591707_c0_g1	2.640	0.932	0.325	0.827	1.225	0.658	1.635	0.624	0.727	1.679
TRINITY_DN591707_c1_g1	0.000	0.000	0.000	0.000	0.456	0.000	0.000	0.000	0.000	0.000
TRINITY_DN591707_c2_g1	0.000	0.000	0.000	0.000	0.626	0.000	0.000	0.000	0.000	0.000
TRINITY_DN591708_c0_g1	0.000	0.000	0.000	0.000	0.000	0.000	0.000	0.000	0.000	0.000
TRINITY_DN59170_c0_g1	13.322	8.571	12.730	4.509	10.591	12.229	6.020	3.716	3.468	0.000
TRINITY_DN59170_c1_g1	0.000	0.000	0.000	0.000	0.000	0.000	0.000	0.000	0.755	8.094
TRINITY_DN59170_c1_g2	0.000	0.000	0.000	0.556	0.568	1.562	0.000	2.082	2.378	0.000
TRINITY_DN59170_c3_g1	0.000	0.000	0.000	0.000	0.000	0.000	2.304	0.000	0.000	0.000
TRINITY_DN59170_c5_g1	0.000	0.000	0.000	0.000	0.000	0.000	0.000	0.000	0.000	0.000
TRINITY_DN59170_c5_g2	0.000	0.000	0.000	0.000	0.000	0.000	0.000	0.000	0.000	0.000
TRINITY_DN59170_c5_g3	0.000	0.000	0.000	0.000	0.000	0.000	0.000	0.000	0.000	0.000
TRINITY_DN59170_c7_g1	0.000	0.000	0.000	0.000	0.087	0.000	0.000	0.000	0.000	0.000
TRINITY_DN591710_c0_g1	0.000	0.000	0.000	0.394	0.000	0.000	0.000	0.000	0.000	0.000
TRINITY_DN591715_c0_g1	0.000	0.000	0.000	0.000	0.000	0.000	0.000	0.000	0.000	0.000
TRINITY_DN591718_c0_g1	0.000	0.000	0.000	0.000	0.000	0.000	0.000	0.000	0.000	0.000
TRINITY_DN591719_c0_g1	0.000	0.000	0.000	0.000	0.000	0.810	0.000	1.068	0.000	0.000
TRINITY_DN591722_c0_g1	0.000	0.000	0.000	0.000	0.000	0.000	0.000	0.000	0.000	0.000
TRINITY_DN591723_c0_g1	0.000	0.000	0.000	0.000	0.887	0.000	0.000	0.000	0.000	0.000
TRINITY_DN591724_c0_g1	0.000	0.000	0.000	0.000	0.000	0.000	0.000	0.000	0.000	0.000
TRINITY_DN591725_c0_g1	0.000	0.000	0.000	0.492	0.000	0.000	0.000	0.000	0.299	0.000
TRINITY_DN591725_c1_g1	0.000	0.000	0.649	0.000	0.000	0.000	0.000	0.000	0.106	0.000
TRINITY_DN591725_c4_g1	0.000	0.000	0.000	0.000	0.000	0.000	0.000	0.000	0.360	0.000
TRINITY_DN591726_c0_g1	0.000	0.000	0.000	0.000	0.000	0.000	0.000	0.000	0.000	0.000
TRINITY_DN591726_c1_g1	0.000	0.000	0.000	0.000	0.000	0.000	0.000	0.000	0.000	0.000
TRINITY_DN591727_c0_g1	0.000	0.000	0.000	0.000	0.000	0.000	0.000	0.000	0.000	0.000
TRINITY_DN59172_c0_g1	0.000	0.536	0.000	0.380	0.000	0.000	0.000	0.000	0.685	0.000
TRINITY_DN591730_c1_g1	0.000	0.000	0.000	0.000	0.000	0.000	0.000	0.000	0.000	0.000
TRINITY_DN591731_c0_g2	0.000	0.000	9.403	0.000	0.000	0.000	0.000	0.000	0.000	0.000
TRINITY_DN591731_c0_g3	0.000	0.000	1.427	0.000	0.000	0.000	0.000	0.000	0.000	0.000
TRINITY_DN591734_c0_g3	0.000	0.000	0.000	0.000	0.000	0.000	0.000	0.000	0.000	0.000
TRINITY_DN591734_c0_g4	0.000	0.000	0.000	0.000	0.000	0.000	0.000	0.000	0.000	0.000
TRINITY_DN591734_c0_g5	0.000	0.000	1.254	0.000	0.000	0.000	0.000	0.000	2.069	0.000
TRINITY_DN591734_c2_g1	0.000	0.000	0.000	0.000	0.000	0.000	0.000	0.000	0.223	0.000
TRINITY_DN591735_c0_g1	0.000	0.000	0.000	0.000	0.000	0.000	0.000	0.000	0.000	0.000
TRINITY_DN591736_c0_g1	0.000	0.000	0.000	0.000	0.000	0.000	0.000	0.000	0.000	0.000
TRINITY_DN591737_c0_g1	0.000	0.000	0.000	0.000	0.000	0.000	0.000	0.000	0.000	0.000
TRINITY_DN591738_c0_g1	0.000	0.000	0.984	0.000	0.000	0.752	1.307	0.000	0.000	2.705
TRINITY_DN591738_c1_g1	0.000	0.000	0.000	0.000	0.000	0.000	0.000	0.000	0.360	0.000
TRINITY_DN59173_c2_g1	0.000	0.000	0.000	0.000	0.000	0.000	0.000	0.000	2.166	0.000
TRINITY_DN59173_c2_g2	0.000	0.000	4.753	0.000	0.000	0.000	0.000	0.000	0.000	0.000
TRINITY_DN591741_c0_g1	0.000	0.000	0.000	0.914	0.000	0.000	0.000	0.000	0.000	0.000
TRINITY_DN591742_c0_g1	0.000	0.000	0.000	0.000	0.000	0.000	0.000	0.000	0.000	0.000
TRINITY_DN591742_c1_g1	0.000	0.000	1.557	0.000	0.000	4.812	0.000	0.000	1.179	0.000
TRINITY_DN591742_c2_g1	0.000	0.000	1.591	0.000	0.000	0.000	0.000	1.610	0.259	0.000
TRINITY_DN591742_c5_g1	0.000	0.000	0.000	0.000	0.000	0.000	0.000	0.000	0.000	0.000
TRINITY_DN591744_c0_g1	0.000	0.000	0.000	0.000	0.894	0.000	0.000	0.000	0.000	0.000
TRINITY_DN591744_c1_g1	0.000	0.000	0.000	0.000	0.000	0.000	0.000	0.000	0.000	0.000
TRINITY_DN591749_c0_g1	0.000	0.000	0.000	0.000	0.000	0.000	0.000	0.000	0.000	0.000
TRINITY_DN591750_c0_g1	0.000	0.000	0.000	0.000	0.000	0.000	0.000	0.000	0.316	0.000
TRINITY_DN591755_c0_g1	0.000	0.000	0.000	0.520	1.088	0.000	0.000	0.000	0.636	0.000
TRINITY_DN591756_c1_g1	0.000	0.000	0.000	0.000	0.000	0.000	0.000	0.000	0.000	0.000
TRINITY_DN591757_c0_g1	0.000	0.000	0.000	0.000	0.000	0.000	1.479	0.000	0.000	0.000
TRINITY_DN591757_c3_g1	0.000	0.506	0.109	0.120	0.247	0.518	0.297	0.700	0.183	1.243
TRINITY_DN591757_c4_g1	0.000	0.000	0.000	0.000	0.435	0.000	0.000	0.000	0.000	0.000
TRINITY_DN59175_c0_g2	0.000	0.000	0.520	0.000	0.000	0.793	0.000	0.000	0.086	0.000
TRINITY_DN591761_c0_g1	0.000	0.000	0.000	1.103	0.000	0.000	0.000	0.000	0.024	3.772
TRINITY_DN591766_c0_g1	0.000	0.000	0.000	0.000	0.000	0.000	0.000	0.000	0.000	0.000
TRINITY_DN591768_c0_g1	0.000	0.000	0.000	0.000	0.000	0.000	0.000	0.000	0.256	0.000
TRINITY_DN591770_c0_g1	0.000	0.000	0.000	0.000	0.176	0.000	0.000	0.000	0.000	0.000
TRINITY_DN591774_c0_g1	0.000	0.000	0.000	0.321	2.636	0.000	0.000	0.000	0.000	0.000
TRINITY_DN591776_c0_g1	0.000	0.000	0.000	0.000	0.000	0.000	0.000	0.000	0.000	0.000
TRINITY_DN59177_c0_g1	0.000	0.000	2.131	0.000	0.393	2.175	0.000	0.000	0.000	0.000
TRINITY_DN59177_c1_g1	0.000	0.000	0.000	0.000	0.000	0.000	0.000	0.000	0.000	0.000
TRINITY_DN591781_c2_g1	0.000	0.000	0.000	0.000	0.207	0.000	0.000	0.762	0.244	2.060
TRINITY_DN591786_c0_g1	0.000	0.000	0.000	0.000	0.000	0.000	0.000	0.000	0.000	0.000
TRINITY_DN591787_c0_g1	0.000	2.662	3.781	0.000	3.608	3.036	0.000	0.000	0.229	0.000
TRINITY_DN591787_c1_g1	0.000	0.000	0.000	0.000	0.000	0.000	0.000	3.071	0.491	0.000
TRINITY_DN59178_c0_g1	0.000	0.000	1.433	0.894	2.659	0.000	0.000	0.000	0.000	0.000
TRINITY_DN591790_c0_g1	0.000	7.244	0.000	0.000	1.774	0.000	0.000	0.000	0.517	0.000
TRINITY_DN591791_c0_g1	0.000	0.000	0.000	0.249	0.255	0.000	1.232	0.000	0.300	0.000
TRINITY_DN591798_c0_g1	0.000	0.000	0.000	0.000	0.000	0.000	0.000	0.000	0.000	0.000
TRINITY_DN591799_c1_g1	0.000	0.000	0.000	0.000	0.000	0.000	0.000	1.417	0.227	0.000
TRINITY_DN59179_c0_g2	0.000	0.000	0.000	0.000	0.313	0.000	0.000	1.146	0.184	0.000
TRINITY_DN59179_c1_g1	0.000	0.865	0.000	0.305	0.313	0.000	0.000	1.146	0.921	0.000
TRINITY_DN59179_c1_g2	0.000	0.000	0.000	0.318	0.000	0.000	0.000	0.000	0.000	3.253
TRINITY_DN59179_c2_g1	0.000	0.000	0.000	0.000	0.000	0.000	0.000	0.000	0.000	0.000
TRINITY_DN59179_c3_g1	0.000	0.869	0.000	0.000	0.942	0.000	0.000	0.000	0.000	0.000
TRINITY_DN59179_c4_g1	0.000	0.000	0.146	0.080	0.164	0.884	0.000	0.000	0.097	0.000
TRINITY_DN59179_c5_g1	0.000	0.000	0.966	0.000	0.000	0.000	0.000	0.000	0.000	0.000
TRINITY_DN59179_c6_g1	0.000	0.000	0.000	1.466	0.000	0.000	0.000	0.000	0.000	0.000
TRINITY_DN59179_c8_g1	0.000	0.000	0.000	0.000	0.000	0.000	0.000	0.000	0.000	0.000
TRINITY_DN59179_c9_g1	0.000	0.000	0.000	0.000	0.000	0.000	0.000	0.000	0.000	0.000
TRINITY_DN5917_c0_g1	0.000	0.000	0.000	0.000	0.000	0.000	0.000	0.000	0.000	0.000
TRINITY_DN5917_c1_g1	0.000	0.000	0.000	0.000	0.000	0.000	0.000	0.000	0.000	0.000
TRINITY_DN5917_c1_g2	0.000	0.000	0.000	0.000	0.000	0.000	0.000	0.000	0.000	0.000
TRINITY_DN5917_c2_g1	0.000	0.000	0.000	0.000	0.000	0.000	0.000	0.000	0.000	0.000
TRINITY_DN591800_c0_g1	0.000	0.000	0.000	0.000	0.000	0.000	0.000	0.000	0.000	0.000
TRINITY_DN591801_c0_g1	0.000	0.000	0.000	0.000	0.000	0.000	0.000	1.402	0.225	0.000
TRINITY_DN591802_c0_g1	0.000	0.000	0.000	0.000	0.000	0.000	0.000	0.000	0.353	0.000
TRINITY_DN591803_c0_g1	0.000	2.829	2.767	1.474	0.000	0.000	7.303	0.000	0.000	0.000
TRINITY_DN591803_c1_g1	0.000	1.165	0.000	0.407	0.422	0.000	2.010	0.000	0.495	0.000
TRINITY_DN591805_c0_g1	0.000	0.000	1.811	0.000	0.000	0.000	1.597	0.000	0.000	0.000
TRINITY_DN591805_c0_g3	0.000	0.000	0.000	0.000	0.000	0.000	0.000	0.000	0.470	0.000
TRINITY_DN591805_c0_g4	0.000	0.000	0.494	0.000	0.000	0.907	0.000	0.000	0.274	0.000
TRINITY_DN591805_c0_g5	0.000	0.000	0.000	0.139	0.000	0.000	0.000	1.288	0.450	0.000
TRINITY_DN591805_c2_g1	0.000	0.000	0.000	0.000	0.000	0.000	0.000	0.000	0.000	0.000
TRINITY_DN591805_c2_g2	0.000	0.000	0.000	0.000	0.261	0.000	0.000	0.000	0.307	0.000
TRINITY_DN591805_c5_g1	0.000	0.000	3.996	0.000	0.558	0.000	0.000	0.000	1.631	0.000
TRINITY_DN591806_c0_g1	0.000	0.000	0.000	0.000	0.000	0.000	0.000	0.000	0.000	9.611
TRINITY_DN591807_c0_g1	0.000	0.000	0.000	0.549	0.000	0.000	0.000	0.000	0.661	0.000
TRINITY_DN591809_c0_g1	0.000	0.000	0.000	0.000	0.000	0.000	0.000	0.000	0.000	0.000
TRINITY_DN59180_c0_g1	0.000	0.000	0.000	0.000	0.000	0.000	0.000	0.000	0.000	0.000
TRINITY_DN59180_c0_g2	0.000	0.000	0.000	0.203	0.000	0.000	0.000	0.000	0.000	0.000
TRINITY_DN591812_c0_g1	0.000	0.000	0.000	0.921	0.000	0.000	0.000	0.000	1.135	0.000
TRINITY_DN591813_c0_g1	0.000	0.000	0.000	0.000	0.000	2.100	0.000	0.000	0.000	0.000
TRINITY_DN591816_c0_g1	0.000	0.000	0.000	0.000	0.000	4.533	0.000	0.000	0.000	0.000
TRINITY_DN591819_c0_g1	0.000	0.000	0.000	0.000	0.000	0.000	0.000	0.000	0.000	0.000
TRINITY_DN591819_c0_g2	0.000	0.000	0.000	0.000	0.000	0.000	0.000	0.000	0.000	0.000
TRINITY_DN59181_c1_g1	0.000	0.000	0.175	0.145	0.595	0.665	0.000	0.000	0.325	0.000
TRINITY_DN591822_c0_g1	0.000	0.000	1.236	0.665	0.000	0.000	0.000	0.000	0.408	0.000
TRINITY_DN591825_c0_g1	0.000	0.000	0.000	0.000	0.000	0.000	0.000	0.000	0.000	0.000
TRINITY_DN591828_c0_g1	0.000	0.000	0.000	0.000	0.000	0.000	0.000	0.000	0.121	0.000
TRINITY_DN59182_c0_g1	0.000	1.698	0.000	0.337	1.893	0.000	3.792	2.147	0.000	0.000
TRINITY_DN59182_c0_g2	0.000	0.000	0.000	0.000	0.000	0.000	0.000	0.000	0.000	0.000
TRINITY_DN59182_c0_g3	0.000	0.000	1.120	0.000	0.631	0.000	0.000	0.000	0.000	0.000
TRINITY_DN59182_c0_g4	0.000	0.677	0.232	0.000	0.000	0.729	0.370	1.235	0.746	1.095
TRINITY_DN59182_c0_g5	0.000	0.000	0.680	0.000	0.000	0.000	0.000	0.000	0.348	0.000
TRINITY_DN59182_c0_g6	0.000	0.006	3.021	0.000	0.000	0.000	0.000	0.000	0.000	0.000
TRINITY_DN59182_c0_g7	0.000	0.000	0.000	0.000	0.659	0.000	0.000	0.000	0.000	0.000
TRINITY_DN59182_c0_g8	0.000	0.000	0.000	0.000	0.000	0.000	0.000	0.000	0.000	0.000
TRINITY_DN59182_c1_g1	0.000	0.188	0.425	1.036	1.254	0.000	0.517	0.000	0.195	0.000
TRINITY_DN59182_c3_g1	0.000	0.000	0.000	0.000	0.000	0.000	0.000	0.000	0.000	0.000
TRINITY_DN59182_c4_g1	0.000	0.000	0.000	0.000	0.000	1.105	0.000	0.000	0.000	0.000
TRINITY_DN59182_c5_g1	0.000	0.000	0.000	0.000	0.000	0.000	0.000	0.000	0.377	0.000
TRINITY_DN59182_c6_g1	0.000	0.000	0.000	0.000	0.000	0.000	0.000	0.000	0.000	0.000
TRINITY_DN591830_c0_g1	0.000	0.000	0.000	0.000	0.000	0.000	0.000	0.000	0.000	0.000
TRINITY_DN591831_c0_g1	0.000	0.000	0.791	0.844	0.000	0.000	0.000	0.000	0.000	0.000
TRINITY_DN591833_c0_g1	0.000	0.000	0.000	0.000	0.000	0.000	0.000	0.000	0.000	0.000
TRINITY_DN591836_c0_g1	0.000	0.000	0.000	0.000	0.851	0.000	0.000	0.000	0.181	0.000
TRINITY_DN591837_c0_g1	0.000	0.000	0.000	0.000	0.000	0.000	0.000	0.000	0.000	0.000
TRINITY_DN591838_c0_g1	0.000	0.000	0.000	0.000	0.414	0.000	0.000	0.000	0.000	0.000
TRINITY_DN59183_c0_g1	0.000	0.000	0.000	0.000	0.000	0.000	2.853	0.000	0.000	0.000
TRINITY_DN59183_c0_g3	0.000	0.000	1.780	0.000	0.000	0.000	0.000	0.000	0.000	0.000
TRINITY_DN59183_c3_g1	0.000	0.000	0.000	0.000	0.000	0.000	0.000	0.000	0.000	0.000
TRINITY_DN591841_c0_g1	0.000	4.741	0.000	1.102	0.576	0.000	0.000	0.000	0.000	0.000
TRINITY_DN591841_c1_g1	0.000	0.000	0.000	0.000	0.249	0.000	0.000	0.000	0.146	0.000
TRINITY_DN591844_c0_g1	0.000	0.000	0.000	0.000	0.000	0.000	0.000	0.000	0.153	0.000
TRINITY_DN591846_c0_g1	0.000	1.544	0.000	0.000	0.000	0.000	0.000	2.055	0.328	0.000
TRINITY_DN591847_c0_g1	0.000	0.000	0.000	0.000	0.000	0.000	0.000	0.000	0.000	0.000
TRINITY_DN591848_c0_g1	0.000	0.000	0.000	0.000	0.000	0.000	0.000	0.000	0.000	0.000
TRINITY_DN591848_c1_g1	5.592	0.000	0.000	0.323	0.000	0.000	0.000	0.000	0.155	0.000
TRINITY_DN591848_c2_g1	0.000	0.000	0.000	0.386	0.131	0.000	0.000	0.000	0.078	0.000
TRINITY_DN59184_c0_g1	0.000	0.000	0.000	0.000	1.382	0.000	0.000	0.000	0.000	0.000
TRINITY_DN591850_c0_g2	0.000	0.000	0.000	0.000	0.000	0.000	0.000	0.000	0.000	0.000
TRINITY_DN591851_c0_g1	0.000	0.000	0.000	0.000	0.000	0.000	0.000	0.000	0.000	0.000
TRINITY_DN591854_c0_g1	0.000	0.000	0.000	0.000	0.563	0.000	0.000	0.000	0.000	0.000
TRINITY_DN591855_c0_g2	0.000	0.000	0.000	0.171	0.000	1.436	0.000	0.000	0.238	0.000
TRINITY_DN591855_c0_g3	0.000	0.000	0.083	0.046	0.047	0.000	0.000	0.000	0.000	0.475
TRINITY_DN591855_c1_g1	0.000	0.000	0.000	0.000	0.000	0.000	0.000	0.000	0.000	0.000
TRINITY_DN591855_c2_g1	0.000	0.000	0.000	0.000	0.000	0.000	0.000	0.000	0.106	12.406
TRINITY_DN591855_c3_g1	0.000	0.000	0.000	0.500	0.512	0.000	0.000	0.000	0.000	0.000
TRINITY_DN591855_c5_g1	0.000	0.000	0.000	0.937	0.000	0.000	0.000	0.000	0.860	0.000
TRINITY_DN591855_c6_g1	0.000	0.000	0.000	0.000	0.000	0.000	0.000	3.538	0.000	0.000
TRINITY_DN591856_c0_g1	0.000	0.000	0.000	0.000	0.000	0.000	0.000	0.000	0.000	0.000
TRINITY_DN591858_c0_g1	0.000	0.000	0.494	0.000	0.000	0.755	1.311	0.000	0.160	0.000
TRINITY_DN591859_c0_g1	0.000	0.000	0.758	0.983	0.000	0.000	0.925	1.532	0.558	0.000
TRINITY_DN591859_c3_g1	0.000	0.000	0.000	0.000	0.000	0.000	0.000	0.000	0.091	0.000
TRINITY_DN591859_c4_g1	0.000	0.000	0.380	0.411	0.210	0.000	2.028	0.000	0.000	0.000
TRINITY_DN59185_c0_g1	0.000	0.000	0.000	0.000	0.000	0.000	0.000	0.000	0.000	0.000
TRINITY_DN59185_c1_g1	0.000	0.000	0.000	0.073	0.000	0.000	0.000	0.000	0.000	0.000
TRINITY_DN591862_c0_g1	0.000	0.000	0.000	0.000	0.954	0.000	1.693	0.000	0.000	0.000
TRINITY_DN591863_c0_g1	8.070	0.000	0.683	0.000	0.377	0.000	0.000	0.000	0.000	0.000
TRINITY_DN591863_c1_g1	0.000	0.000	0.000	0.000	0.000	0.000	2.587	0.000	0.000	0.000
TRINITY_DN591865_c0_g1	0.000	0.000	0.000	0.380	0.000	0.000	0.000	0.000	0.000	0.000
TRINITY_DN591865_c0_g2	0.000	0.000	0.000	0.000	0.000	0.000	0.000	0.000	0.000	0.000
TRINITY_DN591865_c1_g1	0.000	0.000	0.000	0.000	0.261	0.000	1.259	0.956	0.768	0.000
TRINITY_DN591867_c0_g1	0.000	0.000	0.000	0.293	0.000	0.000	0.000	0.000	0.176	0.000
TRINITY_DN591868_c0_g1	0.000	0.000	0.000	0.000	0.000	0.000	0.000	0.000	0.000	0.000
TRINITY_DN591869_c0_g1	0.000	0.000	0.000	0.000	0.793	0.000	0.000	0.000	0.462	0.000
TRINITY_DN591869_c0_g2	0.000	0.000	0.000	0.857	0.000	0.000	0.000	0.000	0.874	4.401
TRINITY_DN591869_c1_g1	0.000	0.000	0.000	0.000	0.000	0.000	0.000	0.000	0.967	0.000
TRINITY_DN591869_c2_g1	0.000	0.000	0.000	0.543	0.000	1.562	0.000	0.000	0.000	0.000
TRINITY_DN591869_c3_g1	0.000	0.000	0.000	0.000	0.000	0.000	0.000	0.000	0.000	0.000
TRINITY_DN591869_c4_g1	0.000	0.000	0.000	0.000	0.000	0.000	0.000	0.000	0.000	0.000
TRINITY_DN591869_c5_g1	0.000	0.000	0.465	0.000	0.000	0.711	0.000	0.939	0.000	0.000
TRINITY_DN59186_c0_g1	0.000	0.000	0.000	0.645	0.676	0.000	0.000	0.000	0.000	0.000
TRINITY_DN59186_c1_g1	0.000	0.000	0.000	0.363	0.124	0.000	0.000	0.000	0.146	1.233
TRINITY_DN591872_c0_g1	0.000	0.000	0.000	0.000	0.000	0.000	0.000	0.000	0.000	0.000
TRINITY_DN591874_c1_g1	0.000	0.000	0.000	0.000	0.000	0.000	0.000	0.000	0.000	0.000
TRINITY_DN591876_c0_g1	0.000	0.000	0.000	0.000	0.000	0.000	0.000	0.000	0.000	0.000
TRINITY_DN591878_c0_g1	0.000	0.000	0.000	0.000	0.000	0.000	0.000	3.149	0.000	0.000
TRINITY_DN591878_c0_g2	0.000	0.000	1.092	0.000	0.130	0.000	0.000	0.000	0.077	0.000
TRINITY_DN591878_c1_g1	0.000	0.000	0.000	0.000	0.000	0.000	0.000	0.000	0.214	0.000
TRINITY_DN591878_c2_g1	0.000	0.000	0.000	0.000	0.000	0.000	0.000	0.000	0.000	0.000
TRINITY_DN59187_c0_g1	0.000	0.000	0.000	0.490	0.000	0.000	0.000	0.918	0.148	0.000
TRINITY_DN591880_c0_g1	0.000	0.000	0.000	0.000	0.000	0.000	0.000	0.000	0.156	0.000
TRINITY_DN591881_c0_g1	0.000	0.000	0.647	0.176	0.000	1.972	0.867	0.000	0.000	0.000
TRINITY_DN591881_c1_g1	0.000	0.000	0.000	0.000	0.869	0.000	0.000	0.000	0.308	0.000
TRINITY_DN591882_c0_g1	0.000	0.000	0.170	0.047	0.240	0.772	0.000	0.182	0.200	0.000
TRINITY_DN591883_c1_g1	0.000	0.000	1.478	0.000	0.000	0.000	0.000	0.000	0.000	0.000
TRINITY_DN591885_c0_g1	0.000	0.000	0.000	0.000	0.191	0.000	0.922	0.000	0.375	0.000
TRINITY_DN591887_c0_g1	0.000	0.000	0.000	0.000	0.000	0.000	0.000	0.000	0.000	0.000
TRINITY_DN591888_c0_g1	0.000	0.000	0.000	0.000	0.000	0.000	3.853	3.041	0.000	0.000
TRINITY_DN59188_c0_g1	0.000	0.000	1.717	0.000	0.000	0.000	0.000	0.000	0.000	0.000
TRINITY_DN59188_c1_g1	0.000	0.000	0.000	0.000	0.000	0.000	0.000	0.000	0.000	0.000
TRINITY_DN59188_c1_g2	0.000	0.000	0.000	0.000	0.000	0.000	0.000	0.000	0.000	0.000
TRINITY_DN59188_c2_g1	0.000	0.000	1.439	0.000	0.000	0.000	0.000	0.000	0.473	0.000
TRINITY_DN59188_c5_g1	0.000	0.000	0.000	0.000	0.000	0.000	0.000	0.000	0.000	0.000
TRINITY_DN591896_c0_g1	0.000	0.000	2.048	0.275	0.000	0.784	0.000	0.000	0.332	0.000
TRINITY_DN591899_c0_g1	0.000	0.000	0.655	0.688	0.938	1.277	0.000	1.314	0.417	0.000
TRINITY_DN5918_c0_g1	0.000	0.000	0.276	1.238	0.309	0.447	1.227	0.659	1.586	3.053
TRINITY_DN5918_c11_g1	0.000	0.000	0.444	0.230	1.249	0.675	0.000	0.610	0.295	0.000
TRINITY_DN5918_c12_g1	0.000	0.919	0.000	0.324	5.350	0.927	0.000	1.216	0.000	0.000
TRINITY_DN5918_c16_g1	0.000	0.000	0.000	0.000	0.000	0.000	0.000	0.000	0.000	0.000
TRINITY_DN5918_c1_g1	21.027	16.754	25.946	11.652	24.405	12.742	11.650	13.210	16.763	15.242
TRINITY_DN5918_c1_g2	7.304	6.100	5.879	4.262	13.652	8.023	7.944	3.279	3.401	0.000
TRINITY_DN5918_c2_g1	21.763	4.167	7.246	2.896	8.573	4.181	0.000	18.424	9.753	4.944
TRINITY_DN5918_c2_g3	0.000	0.000	0.000	0.000	0.000	0.000	0.000	0.000	0.000	0.000
TRINITY_DN5918_c2_g4	1.929	6.929	8.974	6.703	10.564	9.748	8.531	8.665	7.191	8.282
TRINITY_DN5918_c4_g1	14.732	50.560	71.503	41.032	44.235	46.348	65.523	50.608	66.691	29.573
TRINITY_DN5918_c5_g3	10.004	16.090	11.459	11.025	16.534	12.907	10.564	15.260	14.250	10.754
TRINITY_DN5918_c6_g1	5.594	3.012	2.766	2.744	2.381	4.537	2.806	3.681	3.590	3.915
TRINITY_DN591901_c0_g1	0.000	0.000	0.000	0.000	0.000	0.000	0.000	0.000	0.000	0.000
TRINITY_DN591904_c0_g1	0.000	3.495	0.000	0.000	0.929	0.000	0.000	0.000	0.000	0.000
TRINITY_DN591908_c0_g1	0.000	0.000	0.000	0.284	0.000	0.398	0.000	0.000	0.172	0.000
TRINITY_DN591909_c0_g1	0.000	0.000	0.000	0.466	0.000	0.000	0.000	0.000	0.000	0.000
TRINITY_DN59190_c0_g2	0.000	0.000	0.000	0.000	0.000	0.000	0.000	0.000	0.562	0.000
TRINITY_DN59190_c0_g3	4.601	0.000	0.000	0.636	1.083	1.198	0.000	0.000	0.383	0.000
TRINITY_DN59190_c0_g4	0.000	0.000	0.000	0.000	0.000	0.000	0.000	0.000	0.000	0.000
TRINITY_DN59190_c0_g6	0.000	0.000	0.000	0.921	0.973	0.000	0.000	0.000	0.000	0.000
TRINITY_DN59190_c0_g7	0.000	0.000	0.000	0.000	0.000	0.000	0.000	0.000	0.000	0.000
TRINITY_DN59190_c1_g1	0.000	0.000	0.000	0.000	0.000	0.000	0.000	0.000	0.000	9.244
TRINITY_DN59190_c2_g1	0.000	0.000	0.000	0.000	0.357	2.460	0.000	0.660	0.106	0.000
TRINITY_DN59190_c4_g1	0.000	0.266	0.000	0.457	0.000	0.000	0.000	0.000	0.371	0.000
TRINITY_DN59190_c6_g1	0.000	0.000	0.000	0.000	0.000	0.000	0.000	0.000	0.000	0.000
TRINITY_DN591911_c0_g1	0.000	0.000	0.000	0.000	0.000	0.000	0.000	0.000	0.000	0.000
TRINITY_DN591912_c1_g1	0.000	0.000	0.000	0.000	0.000	0.000	0.000	0.000	0.000	0.000
TRINITY_DN591917_c0_g1	0.000	0.000	0.000	0.000	0.000	0.000	0.000	0.000	0.000	0.000
TRINITY_DN591919_c0_g1	0.000	0.000	0.000	0.000	0.000	0.000	0.000	0.000	0.467	0.000
TRINITY_DN59191_c0_g1	0.000	0.000	0.551	0.296	0.711	0.844	0.000	0.000	0.000	3.028
TRINITY_DN59191_c0_g2	0.000	0.000	0.578	0.000	1.356	0.000	0.000	0.000	1.499	0.000
TRINITY_DN591924_c0_g1	0.000	1.007	0.000	0.000	0.182	0.502	0.000	0.672	0.108	0.000
TRINITY_DN591924_c0_g2	0.000	0.000	0.000	0.000	0.000	0.919	0.000	0.618	0.099	0.000
TRINITY_DN59192_c0_g1	0.000	0.000	0.000	0.000	0.000	0.000	0.000	0.000	0.000	0.000
TRINITY_DN59192_c1_g1	0.000	0.000	0.581	0.000	0.000	2.068	0.000	1.170	0.000	0.000
TRINITY_DN59192_c2_g1	0.000	0.000	0.000	0.000	0.000	0.000	0.000	0.000	0.321	0.000
TRINITY_DN59192_c3_g1	0.000	0.000	0.000	0.000	0.000	0.000	0.000	0.000	0.000	0.000
TRINITY_DN59192_c6_g1	0.000	0.000	0.000	0.000	0.000	0.000	2.290	0.000	0.000	0.000
TRINITY_DN59192_c7_g1	0.000	0.000	0.000	0.000	0.000	0.000	0.000	0.000	0.000	0.000
TRINITY_DN59192_c8_g1	0.000	0.000	0.000	0.000	0.000	0.000	0.000	0.000	0.000	0.000
TRINITY_DN59192_c9_g1	0.000	0.000	0.000	0.000	0.000	0.000	0.000	0.000	3.129	0.000
TRINITY_DN591930_c0_g1	0.000	0.000	0.000	0.000	0.000	0.000	0.000	0.000	0.000	0.000
TRINITY_DN591930_c0_g2	0.000	0.000	0.000	0.000	0.000	0.000	0.000	0.000	0.000	0.000
TRINITY_DN591930_c0_g3	0.000	0.000	0.000	0.000	2.295	0.000	0.000	0.000	0.429	0.000
TRINITY_DN591930_c1_g1	0.000	0.000	0.000	0.455	0.950	0.000	0.000	0.000	0.278	0.000
TRINITY_DN591930_c4_g1	0.000	0.000	0.000	0.378	0.000	0.000	0.000	0.000	0.000	0.000
TRINITY_DN591936_c0_g1	0.000	0.000	0.000	0.000	0.000	0.000	0.000	0.000	0.000	0.000
TRINITY_DN591937_c0_g1	0.000	0.000	0.000	0.000	1.822	0.000	0.000	0.000	0.000	0.000
TRINITY_DN591939_c0_g1	2.220	0.560	1.498	0.000	0.028	0.637	0.000	0.000	0.244	1.420
TRINITY_DN591939_c0_g2	0.000	1.122	0.427	1.156	1.153	1.154	1.172	0.819	0.449	0.000
TRINITY_DN59193_c1_g1	0.000	0.000	0.000	0.000	0.000	0.000	0.000	0.000	0.000	0.000
TRINITY_DN591944_c0_g1	0.000	0.000	0.000	0.000	0.000	0.000	0.000	0.000	0.000	0.000
TRINITY_DN591944_c1_g1	0.000	0.000	0.000	0.000	0.000	0.000	0.000	0.000	0.000	0.000
TRINITY_DN591948_c0_g1	0.000	0.000	0.000	0.000	1.485	0.000	2.513	1.939	0.310	0.000
TRINITY_DN591948_c2_g1	0.000	1.159	1.517	0.412	2.637	5.828	0.000	0.000	0.000	0.000
TRINITY_DN591949_c0_g1	0.000	0.000	0.000	0.398	2.160	0.000	0.000	0.000	0.000	0.000
TRINITY_DN591949_c0_g2	0.000	0.000	0.000	0.000	0.000	0.000	0.000	0.000	0.000	0.000
TRINITY_DN59194_c0_g1	0.000	0.000	0.000	0.000	0.000	0.000	0.000	0.000	0.000	0.000
TRINITY_DN591956_c0_g1	0.000	0.000	0.000	0.202	0.000	0.000	0.000	0.000	0.000	0.000
TRINITY_DN591959_c0_g1	0.000	0.000	0.000	0.000	0.000	0.000	0.000	0.000	0.000	0.000
TRINITY_DN59195_c0_g2	0.000	0.993	0.391	0.538	0.701	0.691	0.177	0.562	0.681	0.746
TRINITY_DN59195_c1_g1	0.000	0.000	0.773	0.000	0.000	0.000	0.000	0.000	0.133	0.000
TRINITY_DN591960_c1_g1	0.000	0.000	0.000	0.000	0.000	0.000	0.000	0.575	0.248	0.000
TRINITY_DN591964_c0_g1	0.000	0.000	0.000	0.000	0.000	0.000	0.000	0.000	0.000	3.168
TRINITY_DN591965_c0_g1	0.000	0.000	0.000	0.000	0.000	1.808	0.000	0.000	0.000	0.000
TRINITY_DN591966_c0_g1	0.000	0.000	0.000	0.000	0.000	0.000	0.000	0.000	0.000	0.000
TRINITY_DN591967_c0_g1	0.000	0.000	0.000	0.000	0.656	0.000	0.000	0.000	0.386	0.000
TRINITY_DN591969_c0_g1	0.000	0.000	0.000	0.000	0.000	0.000	0.000	0.000	0.000	0.000
TRINITY_DN591969_c1_g1	0.000	0.000	0.000	0.836	0.000	0.000	0.000	0.000	0.000	0.000
TRINITY_DN59196_c0_g1	0.000	0.000	0.000	0.000	0.375	0.000	0.000	0.000	0.440	0.000
TRINITY_DN591975_c0_g1	0.000	0.000	0.000	0.000	0.000	0.000	0.000	0.000	0.322	0.000
TRINITY_DN591979_c0_g1	0.000	0.000	0.000	0.000	0.000	0.000	0.000	0.000	0.464	0.000
TRINITY_DN591979_c1_g1	0.000	0.000	0.000	0.000	0.000	0.000	0.000	0.000	0.000	0.000
TRINITY_DN59197_c0_g1	0.000	0.000	0.000	0.000	0.000	0.000	0.000	0.000	1.456	0.000
TRINITY_DN591981_c0_g1	0.000	0.000	0.000	0.000	0.000	0.000	0.000	0.000	0.268	0.000
TRINITY_DN591982_c0_g1	0.000	0.000	0.000	0.000	0.000	0.000	0.000	0.000	0.000	0.000
TRINITY_DN591982_c3_g1	0.000	0.000	0.000	0.000	0.000	0.000	0.000	0.000	0.000	0.000
TRINITY_DN591984_c0_g2	0.000	0.000	0.000	0.000	0.000	0.000	0.000	0.000	0.000	0.000
TRINITY_DN591985_c0_g1	0.000	0.000	0.000	0.000	0.000	0.000	0.000	0.000	0.444	0.000
TRINITY_DN591986_c0_g2	0.000	0.000	0.000	0.000	0.000	0.000	0.000	0.000	0.000	0.000
TRINITY_DN591987_c0_g1	0.000	0.000	0.429	0.000	0.000	0.000	0.000	0.000	0.000	0.000
TRINITY_DN591988_c0_g1	0.000	0.000	0.000	0.000	1.910	0.000	0.000	0.000	0.000	0.000
TRINITY_DN591990_c0_g1	0.000	1.497	0.660	0.272	1.291	0.000	0.000	1.988	0.164	7.294
TRINITY_DN591990_c0_g2	0.000	0.000	0.000	0.000	0.000	0.000	0.000	0.000	0.000	0.000
TRINITY_DN591992_c0_g1	0.000	0.000	0.000	0.130	0.000	0.000	0.000	0.000	0.000	0.000
TRINITY_DN591997_c0_g1	0.000	0.000	0.000	0.000	0.000	0.000	0.000	0.000	0.000	0.000
TRINITY_DN59199_c1_g1	0.000	0.000	0.000	0.000	4.931	0.000	0.000	0.000	0.402	0.000
TRINITY_DN59199_c1_g2	0.000	2.065	0.000	2.326	2.400	0.000	0.000	0.000	0.441	0.000
TRINITY_DN5919_c0_g1	0.000	2.287	0.527	1.375	1.748	1.107	1.470	1.097	0.860	0.000
TRINITY_DN5919_c0_g2	63.769	120.170	134.579	92.961	112.949	138.897	161.607	107.106	103.774	74.239
TRINITY_DN5919_c1_g1	0.902	3.862	4.322	4.969	3.004	4.687	4.602	4.086	1.787	1.370
TRINITY_DN591_c0_g1	0.000	7.029	0.000	0.000	0.000	0.000	4.336	1.623	0.000	0.000
TRINITY_DN591_c0_g2	0.000	0.000	0.000	5.178	3.579	8.803	0.000	0.000	2.351	0.000
TRINITY_DN591_c1_g1	0.000	0.000	0.000	0.000	0.977	0.000	0.000	0.000	0.892	0.000
TRINITY_DN591_c34_g1	0.000	0.000	0.000	0.000	0.000	0.000	0.000	0.000	0.000	2.015
TRINITY_DN591_c3_g1	0.000	0.000	0.000	0.244	0.000	0.000	0.000	0.000	0.000	0.000
TRINITY_DN591_c7_g1	0.000	0.000	0.000	0.000	0.000	0.000	0.000	0.000	0.000	0.000
TRINITY_DN592000_c0_g1	0.000	0.000	0.000	0.000	0.000	0.000	0.000	0.000	0.444	0.000
TRINITY_DN592003_c0_g1	0.000	0.000	0.000	0.000	0.000	0.000	0.000	0.000	0.000	0.000
TRINITY_DN592004_c0_g1	0.000	0.000	0.000	0.000	0.000	0.000	0.000	0.000	0.000	0.000
TRINITY_DN592004_c1_g1	0.000	2.453	0.000	0.000	0.000	0.000	0.000	0.000	0.000	0.000
TRINITY_DN592006_c0_g1	0.000	0.000	0.000	0.000	0.000	0.000	0.000	0.000	0.000	0.000
TRINITY_DN592009_c0_g1	0.000	0.000	0.000	0.000	0.000	0.000	0.000	0.000	0.002	0.000
TRINITY_DN59200_c0_g1	0.000	0.000	0.000	0.000	0.000	0.000	0.000	0.000	0.000	0.000
TRINITY_DN59200_c2_g1	0.000	0.000	0.000	0.000	0.000	0.894	0.000	0.000	0.000	0.000
TRINITY_DN592012_c0_g1	0.000	0.000	0.000	0.000	0.000	0.000	0.000	0.000	1.062	0.000
TRINITY_DN592017_c0_g1	0.000	0.000	0.000	0.000	0.000	0.000	0.000	0.000	0.000	0.000
TRINITY_DN592017_c2_g1	0.000	0.000	0.000	0.000	0.000	0.000	0.000	0.000	0.000	0.000
TRINITY_DN592019_c0_g1	0.000	0.000	0.000	0.000	0.000	0.000	0.000	0.000	0.000	0.000
TRINITY_DN59201_c0_g1	0.000	4.437	0.000	0.000	0.536	0.000	0.000	0.000	0.000	0.000
TRINITY_DN59201_c2_g1	0.000	0.000	0.000	0.000	0.000	0.000	0.000	0.000	0.000	0.000
TRINITY_DN592020_c0_g1	0.000	0.784	0.000	0.487	0.000	3.892	0.000	0.000	0.000	0.000
TRINITY_DN592020_c1_g1	0.000	0.000	0.000	0.000	1.034	0.000	0.000	0.000	0.000	0.000
TRINITY_DN592022_c0_g1	0.000	2.868	0.000	0.000	1.040	0.000	0.000	0.000	0.000	0.000
TRINITY_DN592023_c0_g1	0.000	0.000	0.000	1.134	0.486	1.350	0.000	0.892	0.000	0.000
TRINITY_DN592024_c0_g1	0.000	0.000	0.718	0.021	0.000	0.000	0.000	0.000	0.000	0.000
TRINITY_DN592025_c0_g1	0.000	0.000	0.000	0.000	0.000	0.000	0.000	0.000	0.971	0.000
TRINITY_DN592027_c0_g1	0.000	0.605	0.396	0.000	0.000	0.000	0.000	0.000	0.129	0.000
TRINITY_DN59202_c0_g1	0.000	0.000	0.000	0.497	0.000	0.000	2.467	0.000	0.000	0.000
TRINITY_DN592030_c0_g1	0.000	0.000	0.000	0.000	0.000	0.000	0.000	0.000	0.000	0.000
TRINITY_DN592030_c2_g1	0.000	0.000	0.000	0.000	0.000	0.000	0.000	0.000	0.000	0.000
TRINITY_DN592030_c3_g1	0.000	0.000	0.000	0.000	0.000	0.000	8.209	0.000	0.000	0.000
TRINITY_DN592033_c0_g1	0.000	0.000	0.000	0.000	0.000	0.000	0.000	0.000	0.000	0.000
TRINITY_DN592036_c0_g1	0.000	0.000	0.000	0.000	0.000	0.000	0.000	0.000	0.000	0.000
TRINITY_DN592036_c1_g1	0.000	0.000	0.000	0.000	0.000	0.000	0.000	0.000	0.000	0.000
TRINITY_DN592038_c0_g1	0.000	0.000	0.000	0.812	1.656	1.367	0.000	0.000	0.392	0.000
TRINITY_DN59203_c0_g1	0.000	0.000	0.000	0.000	0.000	0.000	0.000	0.000	0.000	0.000
TRINITY_DN59203_c0_g2	6.014	0.000	0.000	1.192	0.673	0.000	3.708	0.000	1.433	0.000
TRINITY_DN59203_c0_g3	0.000	0.000	0.000	0.000	0.000	0.000	0.000	0.000	0.000	0.000
TRINITY_DN59203_c0_g5	0.000	7.971	7.335	5.451	5.828	6.591	5.534	9.081	8.224	7.394
TRINITY_DN59203_c0_g6	0.000	0.000	0.000	0.264	0.316	0.000	0.000	0.514	0.376	0.000
TRINITY_DN592040_c0_g1	0.000	0.000	0.000	0.000	0.863	0.000	0.000	0.000	0.000	0.000
TRINITY_DN592040_c1_g1	0.000	0.000	0.000	0.000	0.000	0.000	0.000	0.000	0.000	0.000
TRINITY_DN592040_c4_g1	0.000	0.000	0.551	0.296	0.000	1.688	0.000	0.000	0.357	0.000
TRINITY_DN592040_c5_g1	0.000	0.000	0.000	0.000	0.000	0.000	0.000	0.000	0.393	0.000
TRINITY_DN592040_c6_g1	0.000	0.000	0.000	0.933	0.320	0.000	0.000	0.000	0.000	0.000
TRINITY_DN592042_c0_g1	0.000	0.000	0.000	0.000	0.000	0.000	0.000	0.000	0.000	0.000
TRINITY_DN592042_c3_g1	0.000	0.000	0.000	0.000	0.000	0.000	0.000	0.000	0.000	0.000
TRINITY_DN592044_c1_g1	0.000	0.000	0.000	0.000	0.000	0.000	0.000	0.000	0.000	0.000
TRINITY_DN592044_c3_g1	0.000	0.000	0.000	0.000	0.000	0.000	0.000	0.000	0.000	0.000
TRINITY_DN592045_c0_g1	0.000	0.000	0.000	0.633	0.000	0.000	0.000	0.000	0.000	0.000
TRINITY_DN592047_c0_g1	0.000	0.000	0.000	0.000	0.680	0.000	0.000	0.000	0.000	0.000
TRINITY_DN592047_c0_g2	0.000	0.000	0.000	0.000	0.000	1.957	0.000	0.000	0.000	0.000
TRINITY_DN592048_c0_g1	0.000	0.000	0.000	0.000	0.000	0.000	0.000	1.136	0.547	0.000
TRINITY_DN592049_c1_g1	0.000	0.000	0.000	0.000	0.000	0.000	0.000	0.000	0.000	8.450
TRINITY_DN592050_c0_g1	0.000	0.000	0.000	0.000	0.000	0.000	0.000	0.000	0.000	0.000
TRINITY_DN592051_c0_g1	0.000	0.000	0.000	0.000	0.000	0.000	0.000	0.000	0.853	0.000
TRINITY_DN592052_c0_g1	0.000	0.000	0.000	0.000	1.183	0.882	0.000	1.160	0.187	0.000
TRINITY_DN592052_c0_g2	0.000	0.000	1.650	0.000	0.000	0.630	0.000	0.000	0.134	0.000
TRINITY_DN592052_c0_g3	0.000	0.000	0.541	1085.149	8.042	6.807	26.645	68.278	4.338	0.000
TRINITY_DN592052_c1_g1	0.000	5.535	0.000	1.058	0.000	0.000	0.000	9.879	0.000	0.000
TRINITY_DN592054_c0_g1	0.000	0.000	0.000	0.000	0.000	0.000	0.000	0.000	0.195	7.067
TRINITY_DN592058_c1_g1	0.000	0.000	0.000	0.398	1.241	0.000	0.000	0.000	0.242	0.000
TRINITY_DN59205_c0_g1	0.000	0.000	0.000	0.000	0.000	0.000	0.000	0.000	0.000	0.000
TRINITY_DN592060_c0_g1	0.000	0.000	0.000	0.391	0.200	0.000	0.000	0.000	0.353	0.000
TRINITY_DN592063_c1_g1	0.000	0.000	0.000	0.000	0.000	0.000	8.459	0.000	1.062	0.000
TRINITY_DN592064_c0_g1	0.000	0.000	0.000	0.127	0.000	1.417	0.000	0.483	0.154	0.000
TRINITY_DN592066_c1_g1	0.000	0.000	0.000	0.000	0.000	0.000	0.000	0.000	0.181	0.000
TRINITY_DN592067_c0_g1	0.000	0.000	0.000	0.000	0.000	0.000	0.000	0.000	0.000	0.000
TRINITY_DN592067_c1_g1	0.000	0.000	0.000	0.000	0.000	0.000	0.000	0.000	0.000	0.000
TRINITY_DN592067_c3_g1	0.000	0.000	0.000	0.429	0.000	0.000	0.000	0.000	0.000	0.000
TRINITY_DN592067_c4_g1	0.000	0.000	0.374	0.404	0.000	0.000	0.000	0.760	0.000	0.000
TRINITY_DN592067_c5_g1	0.000	0.000	0.000	0.000	0.266	0.000	0.000	0.000	0.000	0.000
TRINITY_DN592068_c0_g1	0.000	0.000	0.000	0.000	0.000	2.032	0.000	0.000	0.000	0.000
TRINITY_DN59206_c0_g1	0.000	0.000	0.000	0.000	0.000	0.000	0.000	0.000	0.000	0.000
TRINITY_DN592070_c0_g1	0.000	0.000	0.000	0.388	0.000	0.000	0.000	0.000	0.000	0.000
TRINITY_DN592070_c1_g1	0.000	0.000	0.000	0.000	0.000	4.097	0.000	0.000	0.437	0.000
TRINITY_DN592071_c0_g1	0.000	0.000	0.000	0.181	0.000	0.000	0.000	0.000	0.275	0.000
TRINITY_DN592075_c0_g1	0.000	0.000	0.000	0.000	0.000	0.000	0.000	0.000	0.000	0.000
TRINITY_DN592075_c1_g1	0.000	2.515	0.000	0.000	0.928	0.000	0.000	0.000	0.000	0.000
TRINITY_DN592076_c1_g1	0.000	0.000	0.000	0.000	0.000	0.000	0.000	0.000	0.000	0.000
TRINITY_DN592076_c2_g1	0.000	0.000	0.000	0.000	0.000	0.000	0.000	0.000	0.000	0.000
TRINITY_DN592076_c3_g1	0.000	0.000	0.000	0.133	0.000	0.000	0.000	0.000	0.000	0.000
TRINITY_DN592076_c4_g1	0.000	0.000	0.000	0.000	0.000	0.000	0.000	0.000	0.000	0.000
TRINITY_DN592076_c5_g1	0.000	0.000	0.000	0.000	0.000	0.000	0.000	0.000	0.000	0.000
TRINITY_DN592078_c0_g1	0.000	0.000	0.000	0.000	0.000	0.000	0.000	0.000	0.000	0.000
TRINITY_DN592080_c0_g1	0.000	0.000	0.000	0.000	0.000	0.000	0.000	0.000	1.949	0.000
TRINITY_DN592081_c0_g1	0.000	0.000	0.000	0.000	0.000	0.000	0.000	0.000	0.606	0.000
TRINITY_DN592081_c0_g2	0.000	2.115	0.000	0.000	0.000	0.000	0.000	0.000	0.000	0.000
TRINITY_DN592081_c0_g3	0.000	0.000	0.000	0.000	0.000	0.000	0.000	0.000	0.567	0.000
TRINITY_DN592081_c3_g1	0.000	0.000	0.000	0.000	0.000	0.000	0.000	0.000	0.297	0.000
TRINITY_DN592081_c4_g1	0.000	0.000	0.000	0.000	0.923	0.000	0.000	0.000	0.271	0.000
TRINITY_DN592081_c5_g1	0.000	0.000	0.000	0.000	0.000	0.000	0.000	0.000	0.000	0.000
TRINITY_DN592082_c0_g1	0.000	1.749	0.000	0.000	0.000	0.000	0.000	0.000	0.747	0.000
TRINITY_DN592083_c0_g1	0.000	0.000	0.000	0.000	0.000	0.000	3.880	0.000	0.000	0.000
TRINITY_DN592083_c1_g1	0.000	0.000	0.000	0.000	0.000	0.000	0.000	0.000	0.000	0.000
TRINITY_DN592086_c0_g1	0.000	0.000	0.000	0.000	0.000	0.000	0.000	0.000	0.000	0.000
TRINITY_DN592088_c0_g1	0.000	0.000	0.000	0.000	0.000	0.000	0.000	0.000	0.000	0.000
TRINITY_DN592089_c0_g1	0.000	0.000	0.000	0.000	0.000	0.000	0.000	0.000	0.000	0.000
TRINITY_DN59208_c0_g1	0.000	0.000	0.000	0.000	0.000	0.000	0.000	3.272	1.033	0.000
TRINITY_DN59208_c1_g1	0.000	0.000	1.655	0.000	0.000	0.000	0.000	0.000	0.000	0.000
TRINITY_DN59208_c2_g1	0.000	0.000	0.000	1.496	0.000	0.000	0.000	0.000	1.980	0.000
TRINITY_DN592091_c1_g1	0.000	0.000	0.000	0.000	0.000	0.000	0.000	0.000	2.311	0.000
TRINITY_DN592091_c2_g1	0.000	3.789	0.000	29.222	0.000	1.834	3.832	3.114	0.000	48.337
TRINITY_DN592091_c3_g1	0.000	0.000	0.000	0.000	0.965	0.000	0.000	0.000	0.000	0.000
TRINITY_DN592093_c0_g1	0.000	0.000	0.853	0.455	0.000	0.000	0.000	1.738	0.835	0.000
TRINITY_DN592096_c0_g1	0.000	0.000	0.000	0.000	0.698	0.000	0.000	0.000	0.000	0.000
TRINITY_DN592097_c0_g1	0.000	0.000	0.000	0.000	0.000	0.000	0.000	0.000	0.000	0.000
TRINITY_DN592098_c0_g1	0.000	0.000	0.000	0.000	0.000	0.000	0.000	0.000	0.000	0.000
TRINITY_DN592098_c0_g2	0.000	0.000	0.000	0.000	0.000	0.000	0.000	0.000	0.000	0.000
TRINITY_DN592099_c0_g1	0.000	1.649	1.216	5.694	0.824	1.650	3.311	2.556	4.598	0.000
TRINITY_DN592099_c0_g2	0.000	0.000	0.000	0.000	0.000	0.000	1.259	0.000	0.000	0.000
TRINITY_DN59209_c0_g2	0.000	0.000	0.000	0.000	0.000	0.000	0.000	0.000	0.000	0.000
TRINITY_DN5920_c0_g1	0.555	0.766	0.901	1.560	2.857	1.092	0.368	5.269	2.285	0.778
TRINITY_DN5920_c2_g1	0.000	0.508	2.987	0.541	2.883	3.038	0.000	0.678	1.844	0.000
TRINITY_DN5920_c3_g1	0.000	0.000	0.000	0.000	0.000	0.000	0.000	0.000	0.000	0.000
TRINITY_DN5920_c4_g2	0.000	0.000	1.294	0.000	0.000	0.000	0.000	0.000	0.000	0.000
TRINITY_DN5920_c5_g1	0.000	0.000	0.000	0.000	0.000	0.000	0.000	0.000	0.000	0.000
TRINITY_DN5920_c6_g1	0.000	0.000	1.031	0.551	0.000	0.000	0.000	2.111	1.010	11.298
TRINITY_DN5920_c6_g2	0.000	0.000	0.844	0.000	0.939	0.000	0.000	0.000	0.275	0.000
TRINITY_DN592100_c0_g1	0.000	0.000	0.000	0.000	0.000	0.000	0.000	0.000	0.000	0.000
TRINITY_DN592104_c1_g1	0.000	0.000	2.981	0.801	0.000	0.000	0.000	0.000	0.000	0.000
TRINITY_DN592105_c0_g1	0.000	0.000	0.000	0.290	0.890	0.000	0.000	0.000	0.000	0.000
TRINITY_DN592106_c0_g1	0.000	0.000	0.000	0.000	1.414	0.000	0.000	0.000	0.000	0.000
TRINITY_DN592109_c0_g1	0.000	0.000	0.000	0.000	0.000	0.000	0.000	0.000	0.000	0.000
TRINITY_DN592110_c0_g1	0.000	0.000	0.000	0.000	0.000	0.000	0.000	0.000	0.672	0.000
TRINITY_DN592113_c0_g1	0.000	0.000	5.048	0.000	0.000	0.000	0.000	0.000	0.000	0.000
TRINITY_DN592116_c0_g1	0.000	0.000	0.000	0.000	0.000	0.000	0.000	0.000	0.000	0.000
TRINITY_DN592117_c0_g1	0.000	0.000	0.000	0.000	0.000	0.000	0.000	0.000	0.000	0.000
TRINITY_DN592118_c1_g1	0.000	0.000	0.000	0.000	0.000	0.000	0.000	0.000	0.000	0.000
TRINITY_DN592119_c0_g1	0.000	0.000	0.000	0.000	0.000	0.000	0.000	0.000	0.000	0.000
TRINITY_DN592122_c0_g1	0.000	0.000	3.792	0.809	0.841	2.331	0.000	3.064	1.724	4.156
TRINITY_DN592123_c0_g1	0.000	0.000	0.000	0.000	0.000	0.000	0.000	5.876	0.000	0.000
TRINITY_DN592127_c0_g1	0.000	0.000	0.000	0.000	0.554	0.000	0.000	0.000	0.324	0.000
TRINITY_DN592128_c0_g1	0.000	0.000	1.748	0.000	0.000	2.693	0.000	0.000	0.000	0.000
TRINITY_DN59212_c0_g1	0.000	0.000	0.000	0.534	0.362	0.000	1.025	1.337	0.107	0.000
TRINITY_DN592130_c3_g1	0.000	0.000	0.000	0.000	0.000	0.000	0.000	0.000	0.000	0.000
TRINITY_DN592130_c4_g1	0.000	0.000	1.738	0.000	0.000	1.337	0.000	0.000	0.000	0.000
TRINITY_DN592131_c0_g1	0.000	0.000	0.000	0.000	0.000	0.000	0.000	0.000	0.473	0.000
TRINITY_DN592131_c1_g1	0.000	0.000	0.000	0.000	0.000	0.000	0.000	0.000	0.000	0.000
TRINITY_DN592131_c1_g2	0.000	0.000	0.000	0.000	0.000	0.000	2.467	0.000	0.000	0.000
TRINITY_DN592131_c2_g2	0.000	0.000	0.000	0.102	0.313	0.000	1.007	0.000	0.124	0.000
TRINITY_DN592131_c4_g1	0.000	1.820	0.000	0.000	0.000	0.000	0.000	0.000	0.388	0.000
TRINITY_DN592131_c5_g1	0.000	0.000	0.000	0.000	0.000	0.000	0.000	0.000	0.454	0.000
TRINITY_DN592137_c0_g1	0.000	0.000	0.000	0.424	0.000	0.000	0.000	0.000	0.000	0.000
TRINITY_DN59213_c0_g1	0.000	0.000	0.000	0.000	0.000	0.000	0.000	0.000	0.000	1.955
TRINITY_DN59213_c1_g1	0.000	0.000	0.000	0.000	0.000	0.000	0.000	0.000	0.000	0.000
TRINITY_DN59213_c2_g1	0.000	0.000	0.000	0.000	0.405	0.000	0.000	0.000	0.000	0.000
TRINITY_DN59213_c3_g1	0.000	0.000	0.000	0.000	0.000	9.354	0.000	0.000	0.499	0.000
TRINITY_DN59213_c4_g1	0.000	0.000	0.000	0.000	0.000	0.000	0.000	0.000	0.000	0.000
TRINITY_DN59213_c5_g1	0.000	0.000	1.502	0.000	0.000	0.000	0.000	0.000	0.000	0.000
TRINITY_DN592142_c0_g1	0.000	0.000	0.000	0.000	0.000	0.000	0.000	0.000	0.557	0.000
TRINITY_DN592148_c0_g1	0.000	0.000	0.000	0.558	0.000	0.000	0.000	0.000	0.682	0.000
TRINITY_DN592148_c1_g1	0.000	0.000	0.000	0.741	0.000	0.000	0.000	0.000	0.454	0.000
TRINITY_DN592149_c0_g2	0.000	0.470	0.000	0.090	0.172	0.000	0.000	0.241	0.153	0.000
TRINITY_DN592149_c1_g1	0.000	0.000	0.344	0.000	0.000	0.000	0.920	0.000	0.000	0.000
TRINITY_DN592150_c0_g1	0.000	0.000	0.000	0.000	0.000	0.000	0.000	0.000	0.000	0.000
TRINITY_DN592152_c0_g1	0.000	0.000	0.702	0.000	0.000	0.000	0.000	0.000	0.000	0.000
TRINITY_DN592157_c1_g1	0.000	0.000	0.000	0.808	3.409	0.000	0.000	0.000	0.000	0.000
TRINITY_DN592159_c0_g1	0.000	0.000	0.851	0.000	0.000	0.000	0.000	0.000	0.000	0.000
TRINITY_DN59215_c0_g1	0.000	0.000	0.000	0.000	0.000	0.000	0.000	0.000	0.000	0.000
TRINITY_DN592160_c0_g1	0.000	0.000	0.000	0.532	0.000	0.000	0.000	0.000	0.000	0.000
TRINITY_DN592161_c0_g1	0.000	0.000	0.000	0.000	1.494	0.000	0.000	0.000	0.437	0.000
TRINITY_DN592162_c0_g1	0.000	0.000	0.000	0.000	0.000	0.000	0.000	0.000	0.000	0.000
TRINITY_DN592163_c0_g1	0.000	0.000	0.000	0.000	0.000	0.000	0.000	0.000	0.000	0.000
TRINITY_DN592163_c1_g1	0.000	0.000	0.000	0.120	0.246	1.007	0.000	0.000	0.525	0.000
TRINITY_DN592165_c0_g1	0.000	0.000	0.000	0.000	0.000	0.000	0.000	0.000	0.000	0.000
TRINITY_DN592165_c1_g1	0.000	0.000	0.000	0.000	0.000	0.000	0.000	2.187	0.348	0.000
TRINITY_DN592166_c0_g2	0.000	0.255	0.000	0.091	0.280	0.000	0.000	0.350	0.055	0.000
TRINITY_DN59216_c0_g1	0.618	0.658	0.858	0.396	0.620	0.637	0.547	0.435	0.813	0.000
TRINITY_DN59216_c0_g2	0.000	0.837	0.299	0.248	0.417	0.762	0.000	0.000	0.141	0.000
TRINITY_DN592171_c0_g1	0.000	0.000	0.000	0.000	0.000	0.000	0.000	0.000	0.000	0.000
TRINITY_DN592173_c0_g1	0.000	0.000	0.000	0.000	0.000	0.000	0.000	0.000	0.000	0.000
TRINITY_DN592175_c0_g1	0.000	0.000	3.893	0.000	1.088	0.000	0.000	0.000	0.000	0.000
TRINITY_DN592176_c0_g1	0.000	0.000	1.790	0.122	0.499	0.000	0.000	0.000	0.222	0.000
TRINITY_DN592177_c0_g1	0.000	0.000	0.000	0.000	0.000	0.000	0.000	0.000	0.000	0.000
TRINITY_DN592179_c0_g1	0.000	0.000	0.000	0.000	0.827	0.000	0.000	0.000	0.000	0.000
TRINITY_DN59217_c0_g1	0.000	0.000	0.000	0.000	1.872	0.000	8.673	0.000	0.000	0.000
TRINITY_DN592180_c2_g1	0.000	0.000	0.000	0.625	0.000	1.793	0.000	0.000	0.000	0.000
TRINITY_DN592185_c0_g2	0.000	0.000	0.000	0.000	1.507	0.000	0.000	0.000	0.000	0.000
TRINITY_DN592189_c0_g1	0.000	0.000	0.000	0.000	0.000	0.000	0.000	0.000	0.000	6.295
TRINITY_DN59218_c0_g1	0.000	0.000	0.000	1.561	1.774	0.000	0.000	0.000	0.740	0.000
TRINITY_DN592190_c0_g1	0.000	0.000	0.424	0.229	0.000	0.000	0.000	0.000	0.000	0.000
TRINITY_DN592191_c0_g1	0.000	0.000	0.000	0.000	0.000	0.000	0.000	0.000	0.000	0.000
TRINITY_DN592192_c0_g1	0.000	0.000	0.000	0.000	0.000	0.000	0.000	0.000	0.000	0.000
TRINITY_DN592192_c1_g1	0.000	0.000	0.000	0.000	0.000	0.000	0.000	0.000	0.000	0.000
TRINITY_DN592193_c0_g1	9.266	1.190	0.000	0.000	0.000	0.000	0.000	1.575	0.000	0.000
TRINITY_DN592195_c0_g1	0.000	0.000	0.000	0.000	1.763	0.000	0.000	0.000	0.572	0.000
TRINITY_DN592196_c0_g1	0.000	0.000	0.000	1.040	0.544	0.000	0.000	0.000	0.318	0.000
TRINITY_DN592197_c0_g1	0.000	0.000	0.000	0.000	0.572	0.000	0.000	0.000	0.000	0.000
TRINITY_DN59219_c0_g1	0.000	0.000	0.000	0.853	2.217	0.000	0.000	0.000	1.040	0.000
TRINITY_DN59219_c0_g2	0.000	0.000	0.000	0.000	0.000	0.000	0.000	1.558	0.000	0.000
TRINITY_DN59219_c2_g1	0.000	0.000	0.000	0.000	0.000	0.000	0.000	0.000	0.427	0.000
TRINITY_DN5921_c0_g1	0.000	0.000	0.589	0.630	0.618	3.323	2.798	13.024	16.191	0.000
TRINITY_DN5921_c0_g2	0.000	0.000	0.000	0.000	0.000	0.000	0.000	1.064	0.171	0.000
TRINITY_DN592203_c0_g1	0.000	0.000	0.000	0.000	0.000	0.000	0.000	0.000	0.000	0.000
TRINITY_DN592204_c1_g1	0.000	0.000	0.000	0.471	0.000	0.000	0.000	0.000	0.288	0.000
TRINITY_DN592207_c0_g1	0.000	0.000	0.000	0.000	0.000	0.000	0.000	0.000	0.271	0.000
TRINITY_DN592207_c10_g1	0.000	0.000	0.000	0.000	0.000	0.000	0.000	0.000	0.000	0.000
TRINITY_DN592207_c1_g1	0.000	0.000	0.000	0.000	0.000	0.000	0.000	0.000	0.000	0.000
TRINITY_DN592207_c1_g2	0.000	0.000	0.766	0.000	0.000	0.000	0.000	1.549	0.000	0.000
TRINITY_DN592207_c2_g1	0.000	0.000	0.000	0.000	0.000	0.000	0.000	0.000	0.000	0.000
TRINITY_DN592207_c3_g1	0.000	0.000	0.000	0.000	0.000	0.000	0.000	0.000	0.000	0.000
TRINITY_DN592207_c4_g1	0.000	0.000	0.000	1.418	0.000	0.000	0.000	0.000	0.215	0.000
TRINITY_DN592207_c5_g1	0.000	0.000	0.116	0.000	0.065	0.000	0.000	0.000	0.039	0.000
TRINITY_DN592207_c6_g1	0.000	0.000	0.000	0.000	0.000	0.000	0.000	0.000	0.000	0.000
TRINITY_DN592207_c7_g1	0.000	0.000	0.000	1.912	0.000	0.000	0.000	0.000	0.000	0.000
TRINITY_DN592209_c0_g1	0.000	0.000	0.000	0.000	0.000	0.000	0.000	0.000	0.564	0.000
TRINITY_DN592212_c0_g1	0.000	0.000	0.000	0.000	0.000	3.939	0.000	0.000	0.000	0.000
TRINITY_DN592215_c0_g1	0.000	1.100	2.160	1.152	0.000	0.000	1.899	1.454	0.233	0.000
TRINITY_DN592215_c1_g1	0.000	0.000	0.000	0.000	0.000	1.421	1.237	0.000	0.452	0.000
TRINITY_DN592215_c2_g1	0.000	0.000	0.000	0.000	0.581	0.000	0.000	0.000	0.000	0.000
TRINITY_DN592216_c0_g1	0.000	0.000	0.000	0.000	0.000	0.000	3.267	2.156	0.751	0.000
TRINITY_DN592216_c1_g1	0.000	0.000	0.000	0.000	0.000	0.000	0.000	0.000	0.000	0.000
TRINITY_DN592216_c1_g2	0.000	0.000	0.000	1.040	0.000	1.500	0.000	0.000	0.000	0.000
TRINITY_DN592216_c2_g1	0.000	0.000	0.000	1.391	0.000	0.000	0.000	0.000	0.000	0.000
TRINITY_DN592216_c4_g1	0.000	0.000	0.000	4.139	1.744	2.381	0.000	0.000	0.000	0.000
TRINITY_DN592216_c6_g1	0.000	0.000	0.000	0.000	0.000	0.000	0.000	0.000	0.000	0.000
TRINITY_DN592216_c7_g1	0.000	0.000	0.000	0.000	0.000	0.000	0.000	0.000	0.785	0.000
TRINITY_DN592217_c0_g1	0.000	0.000	0.000	0.386	0.296	0.000	0.476	0.000	0.293	0.988
TRINITY_DN592219_c0_g1	0.000	0.000	0.619	0.000	0.000	0.949	0.000	0.000	0.400	0.000
TRINITY_DN59221_c0_g1	0.000	0.000	0.000	0.504	0.000	0.000	0.000	0.000	0.581	0.000
TRINITY_DN592220_c0_g1	0.000	0.000	0.000	0.000	0.000	0.000	0.000	0.000	0.000	0.000
TRINITY_DN592222_c0_g1	0.000	0.000	0.000	0.000	0.259	0.000	0.000	0.000	0.000	0.000
TRINITY_DN592225_c0_g1	0.000	0.000	0.000	0.529	0.000	0.000	0.000	0.000	0.000	0.000
TRINITY_DN592225_c1_g1	0.000	0.000	0.319	0.000	0.530	0.000	0.855	0.000	0.313	0.000
TRINITY_DN592225_c2_g1	0.000	0.000	0.000	0.000	1.209	0.000	0.000	0.000	0.000	0.000
TRINITY_DN592225_c3_g1	0.000	0.000	0.000	0.000	0.000	0.000	0.000	0.000	0.454	0.000
TRINITY_DN592226_c0_g1	0.000	0.000	0.000	0.760	0.000	0.000	0.000	0.000	0.000	0.000
TRINITY_DN592227_c0_g1	0.000	0.000	0.948	0.000	0.530	0.000	0.000	0.000	0.931	0.000
TRINITY_DN592229_c0_g1	0.000	0.000	0.000	0.000	0.000	0.000	0.000	0.000	0.306	0.000
TRINITY_DN59222_c0_g1	0.000	0.000	0.000	0.443	0.923	0.000	0.000	0.000	0.000	0.000
TRINITY_DN592231_c0_g1	0.000	0.000	0.000	0.536	0.000	0.000	0.000	0.000	0.328	0.000
TRINITY_DN592231_c1_g1	0.000	0.000	0.412	0.000	0.683	0.000	0.000	0.000	0.000	0.000
TRINITY_DN592231_c2_g1	0.000	0.000	0.000	0.000	0.648	0.000	0.000	0.000	0.000	0.000
TRINITY_DN592231_c3_g1	0.000	0.000	0.000	0.000	0.000	0.000	0.000	0.000	0.000	0.000
TRINITY_DN592232_c0_g1	0.000	0.000	0.000	0.000	0.000	0.000	0.000	0.000	0.503	0.000
TRINITY_DN592233_c1_g1	0.000	0.000	0.000	0.000	0.000	0.000	0.000	0.000	0.000	0.000
TRINITY_DN592237_c0_g1	0.000	2.954	0.969	0.782	2.669	0.000	3.863	0.000	1.414	0.000
TRINITY_DN592238_c0_g1	0.000	0.000	0.000	0.000	0.000	0.000	0.000	0.000	0.000	0.000
TRINITY_DN592238_c1_g1	0.000	0.000	0.000	0.000	0.000	0.000	0.000	0.000	0.000	0.000
TRINITY_DN59223_c0_g1	0.000	0.000	0.599	1.301	0.000	0.000	0.000	0.000	0.581	0.000
TRINITY_DN592241_c0_g1	0.000	0.000	0.000	0.000	0.000	0.000	0.000	0.000	0.146	2.474
TRINITY_DN592249_c0_g1	0.000	0.000	0.000	0.000	0.000	0.000	0.000	0.000	0.000	0.000
TRINITY_DN59224_c0_g1	86.626	21.178	3.788	424.158	9.656	4.127	17.825	14.653	3.418	89.424
TRINITY_DN59224_c2_g1	12.948	3.274	0.000	0.000	1.191	2.890	0.000	0.000	1.596	0.000
TRINITY_DN59224_c3_g1	0.000	4.382	0.000	0.000	0.000	0.000	0.000	2.939	1.123	7.761
TRINITY_DN59224_c4_g1	0.000	0.000	2.608	0.000	0.000	0.000	0.000	0.000	0.429	0.000
TRINITY_DN592252_c0_g1	0.000	0.000	0.000	0.000	0.000	3.762	0.000	0.000	0.000	0.000
TRINITY_DN592254_c0_g1	0.000	0.000	0.335	0.000	0.126	0.000	0.000	0.000	0.000	0.000
TRINITY_DN592257_c0_g1	0.000	0.000	0.000	0.000	0.000	0.000	0.000	0.000	0.000	0.000
TRINITY_DN592259_c0_g1	0.000	0.000	0.000	0.914	0.000	0.000	0.000	0.000	0.000	0.000
TRINITY_DN59225_c0_g1	0.000	0.000	3.073	0.000	0.267	0.000	0.000	0.000	0.157	2.663
TRINITY_DN592261_c0_g1	0.000	0.790	0.000	0.000	0.855	1.588	1.375	1.047	0.000	0.000
TRINITY_DN592262_c0_g1	0.000	0.000	0.000	0.000	0.000	0.000	0.000	0.000	0.572	0.000
TRINITY_DN592263_c0_g1	0.000	0.000	1.797	0.000	0.996	1.371	0.000	0.615	0.196	0.000
TRINITY_DN592264_c0_g1	0.000	0.000	0.000	0.000	0.441	0.000	0.000	0.000	0.000	0.000
TRINITY_DN592265_c0_g1	0.000	0.000	0.000	0.000	0.000	0.000	0.000	0.000	0.000	0.000
TRINITY_DN592266_c0_g1	0.000	0.000	0.000	0.000	0.000	0.000	0.000	0.000	0.000	0.000
TRINITY_DN592267_c0_g1	0.000	0.000	0.000	0.000	0.000	0.000	0.000	0.000	0.000	0.000
TRINITY_DN592269_c0_g1	0.000	0.000	0.000	0.000	0.000	0.000	0.000	0.000	0.000	0.000
TRINITY_DN592269_c1_g1	0.000	0.000	3.384	0.000	0.000	0.000	0.000	0.000	0.000	0.000
TRINITY_DN592269_c2_g1	0.000	0.000	0.000	0.000	0.000	0.000	0.000	0.000	0.000	0.000
TRINITY_DN592269_c4_g1	0.000	0.000	0.000	0.000	0.000	0.000	0.000	0.000	0.000	0.000
TRINITY_DN59226_c0_g1	0.000	0.000	0.000	0.000	0.271	0.752	0.000	0.000	1.818	0.000
TRINITY_DN592270_c0_g1	0.000	0.000	0.000	0.000	0.000	0.000	0.000	0.000	0.839	0.000
TRINITY_DN592270_c1_g1	0.000	0.000	0.000	0.000	0.000	0.000	0.000	0.000	0.496	0.000
TRINITY_DN592275_c0_g1	0.000	0.881	0.000	0.310	0.000	0.000	0.000	0.000	0.000	0.000
TRINITY_DN592276_c0_g1	0.000	0.000	0.470	0.251	0.000	0.000	0.000	0.942	0.151	0.000
TRINITY_DN592277_c0_g1	0.000	0.000	0.000	0.000	0.000	0.000	0.000	0.000	0.441	0.000
TRINITY_DN592277_c0_g2	0.000	0.000	0.158	0.173	0.443	1.438	0.427	0.000	0.246	0.000
TRINITY_DN592277_c1_g1	0.000	0.000	0.000	0.343	0.354	0.000	0.000	0.000	0.415	0.000
TRINITY_DN592277_c2_g1	0.000	0.000	0.000	0.000	0.556	0.000	0.000	0.000	0.000	0.000
TRINITY_DN592278_c0_g3	0.000	0.000	0.000	0.000	0.000	0.000	0.000	0.000	0.000	0.000
TRINITY_DN592278_c0_g4	0.000	1.424	1.857	0.989	1.034	0.000	0.000	0.000	0.303	0.000
TRINITY_DN592278_c3_g1	0.000	0.000	0.000	0.000	0.747	0.000	0.000	0.000	0.000	0.000
TRINITY_DN592279_c0_g1	0.000	0.000	0.000	0.000	0.000	0.000	0.000	0.000	0.451	0.000
TRINITY_DN59227_c4_g1	0.000	0.000	0.000	0.000	0.000	0.624	0.000	0.000	0.000	0.000
TRINITY_DN59227_c6_g1	0.000	0.000	0.000	0.000	0.000	0.000	0.000	0.000	0.000	0.000
TRINITY_DN592281_c0_g1	0.000	0.000	1.845	1.339	0.000	0.000	0.000	0.000	0.000	0.000
TRINITY_DN592289_c0_g1	0.000	0.000	0.000	0.000	0.000	0.000	0.000	0.000	0.000	0.000
TRINITY_DN592290_c0_g1	0.000	0.000	0.000	0.000	0.342	0.000	1.639	0.000	0.000	0.000
TRINITY_DN592291_c0_g1	0.000	0.000	0.000	0.000	0.000	0.000	2.180	0.000	0.808	0.000
TRINITY_DN592293_c0_g1	0.000	0.000	1.907	0.000	0.000	0.000	0.000	0.000	0.000	0.000
TRINITY_DN592295_c0_g1	0.000	0.000	0.000	0.000	0.000	0.000	0.000	0.000	0.000	0.000
TRINITY_DN592297_c1_g1	0.000	0.000	0.000	0.000	0.000	0.000	0.000	0.000	1.144	0.000
TRINITY_DN592298_c0_g1	0.000	0.000	0.000	0.000	0.000	0.000	0.000	1.297	0.000	0.000
TRINITY_DN59229_c0_g1	0.000	0.000	0.433	0.000	0.000	0.000	0.000	1.395	0.781	0.000
TRINITY_DN5922_c0_g1	0.000	0.090	0.000	0.312	0.727	1.045	0.137	0.000	0.000	0.000
TRINITY_DN5922_c0_g2	1.204	1.070	2.488	1.189	2.379	1.050	0.268	0.422	0.199	3.370
TRINITY_DN5922_c0_g3	0.000	0.000	0.000	0.382	0.000	0.000	1.889	0.000	0.929	0.000
TRINITY_DN5922_c1_g1	0.000	0.000	0.000	0.000	0.000	0.000	0.000	0.000	0.000	0.000
TRINITY_DN5922_c1_g2	0.000	0.000	0.000	0.134	0.000	0.374	0.000	0.000	0.000	0.000
TRINITY_DN5922_c2_g1	0.000	0.000	1.128	1.385	0.000	0.000	2.986	0.000	1.483	0.000
TRINITY_DN5922_c4_g1	0.000	0.962	1.202	1.258	1.202	1.367	0.818	0.272	0.670	1.380
TRINITY_DN5922_c5_g1	0.000	0.000	3.309	1.137	1.162	1.287	0.000	0.000	1.311	0.000
TRINITY_DN5922_c6_g1	0.000	0.000	0.000	0.000	0.000	0.000	0.000	0.000	0.000	0.000
TRINITY_DN592301_c0_g1	0.000	0.000	0.000	0.000	4.415	0.000	0.000	0.000	0.000	0.000
TRINITY_DN592301_c1_g1	0.000	0.000	0.000	0.000	0.000	0.000	0.000	2.470	0.547	0.000
TRINITY_DN592305_c0_g1	0.000	0.000	0.000	0.000	0.000	0.000	2.544	0.000	0.000	0.000
TRINITY_DN59230_c0_g2	0.000	2.474	0.000	0.000	0.000	0.000	0.000	0.000	0.000	0.000
TRINITY_DN59230_c0_g3	0.000	0.000	0.000	0.000	0.000	0.000	0.000	0.000	0.000	0.000
TRINITY_DN59230_c0_g4	0.000	0.000	0.000	0.000	0.000	0.000	0.000	0.000	0.000	0.000
TRINITY_DN59230_c3_g1	0.000	0.000	0.000	0.000	2.260	0.000	0.000	0.000	0.000	0.000
TRINITY_DN592311_c0_g1	0.000	0.000	0.000	0.935	0.000	0.274	0.000	0.000	0.097	6.622
TRINITY_DN592312_c0_g1	0.000	0.000	0.000	0.612	0.000	0.000	0.000	0.000	0.000	0.000
TRINITY_DN592313_c0_g1	0.000	0.000	0.000	0.000	0.000	0.000	0.000	0.000	1.034	0.000
TRINITY_DN592320_c0_g1	0.000	7.183	9.391	15.009	6.068	8.423	12.380	6.334	4.834	4.282
TRINITY_DN592322_c0_g1	0.000	0.000	3.274	0.000	0.000	0.000	0.000	0.000	0.000	0.000
TRINITY_DN592322_c2_g1	0.000	0.000	0.000	0.499	0.000	4.955	0.000	0.935	0.000	0.000
TRINITY_DN592327_c0_g1	0.000	0.000	3.855	0.000	0.000	0.000	0.000	0.000	0.000	0.000
TRINITY_DN592328_c0_g1	0.000	0.000	0.000	0.000	0.000	0.000	0.000	0.000	0.000	0.000
TRINITY_DN59232_c0_g1	0.000	0.000	0.000	0.000	0.000	0.000	0.000	0.000	0.000	0.000
TRINITY_DN59232_c0_g2	0.000	3.065	0.000	0.083	0.000	0.000	0.000	0.000	0.452	0.000
TRINITY_DN59232_c2_g2	0.000	0.000	0.000	0.686	0.328	0.000	0.000	0.000	0.000	0.000
TRINITY_DN59232_c8_g1	0.000	0.000	0.000	0.000	0.000	0.000	0.000	0.000	0.000	0.000
TRINITY_DN592333_c0_g1	0.000	0.000	0.000	0.000	0.631	0.000	0.000	0.000	0.000	0.000
TRINITY_DN592334_c0_g1	0.000	0.000	0.000	0.112	0.114	0.000	0.000	0.000	0.000	0.000
TRINITY_DN592335_c0_g1	0.000	0.000	0.000	0.000	0.000	0.000	0.000	0.000	0.000	0.000
TRINITY_DN592336_c0_g1	0.000	0.000	0.000	0.889	0.000	0.000	0.000	0.123	0.022	0.000
TRINITY_DN592337_c0_g1	0.000	0.000	0.000	0.000	0.000	0.000	0.000	0.000	0.000	0.000
TRINITY_DN592339_c0_g2	0.000	0.000	0.000	1.714	0.902	0.000	0.000	0.000	0.526	0.000
TRINITY_DN592341_c0_g1	0.000	2.629	5.152	0.921	0.790	0.000	0.000	0.000	0.000	0.000
TRINITY_DN592345_c0_g1	0.000	0.000	0.000	0.000	1.541	0.000	0.000	0.000	0.904	0.000
TRINITY_DN592346_c1_g1	0.000	0.000	0.000	0.000	0.000	0.000	0.000	0.000	0.000	0.000
TRINITY_DN592348_c0_g1	0.000	0.607	0.794	0.215	0.000	0.000	0.000	0.000	0.388	0.000
TRINITY_DN59234_c0_g2	0.000	0.000	0.906	0.000	0.000	0.000	0.000	0.000	0.000	0.000
TRINITY_DN59234_c0_g3	0.000	0.000	0.000	0.000	0.000	0.000	0.000	0.000	3.389	0.000
TRINITY_DN59234_c0_g4	0.000	0.000	0.000	0.000	0.000	0.000	0.000	0.000	0.000	0.000
TRINITY_DN59234_c1_g1	0.000	0.000	0.000	0.000	0.000	0.000	0.000	0.000	0.000	0.000
TRINITY_DN592350_c0_g1	0.000	0.000	0.000	0.422	0.000	0.000	0.000	0.000	0.514	0.000
TRINITY_DN592352_c0_g1	0.000	0.000	0.000	0.235	0.000	0.000	0.000	0.000	0.425	0.000
TRINITY_DN592354_c0_g1	0.000	0.000	0.000	0.914	0.000	0.000	0.000	0.000	0.000	0.000
TRINITY_DN592356_c0_g1	0.000	0.000	0.000	0.000	0.000	0.000	0.000	0.000	0.000	0.000
TRINITY_DN592358_c0_g1	0.000	0.000	0.000	0.000	0.000	0.000	0.000	0.000	0.000	0.000
TRINITY_DN59235_c0_g1	0.000	0.000	0.000	0.000	0.713	0.000	0.000	0.000	0.000	0.000
TRINITY_DN59235_c1_g1	7.229	7.253	1.232	122.565	2.909	0.000	6.687	2.476	1.153	16.863
TRINITY_DN59235_c2_g1	0.000	0.000	0.000	0.821	0.866	0.000	0.000	0.000	0.000	0.000
TRINITY_DN59235_c3_g1	0.000	0.000	0.000	0.000	0.779	0.000	0.000	0.000	0.000	0.000
TRINITY_DN592360_c0_g1	0.000	0.000	0.000	0.000	0.000	0.000	0.000	0.000	0.000	0.000
TRINITY_DN592362_c0_g1	0.000	0.000	0.000	0.000	0.000	3.097	0.000	0.000	0.435	0.000
TRINITY_DN592363_c0_g1	0.000	0.000	0.000	0.000	0.000	0.000	0.000	0.000	0.000	0.000
TRINITY_DN592364_c0_g1	0.000	0.000	0.000	0.000	0.000	0.000	0.000	0.000	0.000	0.000
TRINITY_DN592365_c0_g1	0.000	0.000	0.000	0.000	0.000	0.000	0.000	0.000	0.000	0.000
TRINITY_DN592367_c0_g1	0.000	0.000	0.000	0.000	0.000	0.000	0.000	0.000	0.522	0.000
TRINITY_DN592368_c0_g1	0.000	0.000	0.000	0.000	0.000	0.000	0.000	0.000	0.000	0.000
TRINITY_DN592369_c0_g1	0.000	0.000	0.000	0.098	0.100	0.271	0.963	0.749	0.000	0.000
TRINITY_DN59236_c0_g1	0.000	4.404	2.869	3.882	2.955	3.356	5.352	3.214	5.747	1.228
TRINITY_DN59236_c0_g2	0.000	0.000	0.000	0.061	0.000	0.084	0.000	0.000	0.205	0.000
TRINITY_DN59236_c0_g3	0.000	0.000	0.151	0.000	0.257	0.000	0.137	0.000	0.000	0.000
TRINITY_DN592374_c0_g1	0.000	1.512	0.000	1.068	0.819	0.758	1.316	1.001	1.404	0.000
TRINITY_DN592375_c0_g1	0.000	0.000	4.505	0.808	0.000	0.000	0.000	0.000	0.000	0.000
TRINITY_DN592376_c0_g1	0.000	0.305	0.000	0.187	0.000	0.000	0.536	0.000	0.000	0.000
TRINITY_DN59237_c0_g1	0.000	0.000	1.921	2.370	0.000	3.411	0.000	0.000	0.334	0.000
TRINITY_DN59237_c1_g1	0.000	0.000	0.000	0.000	0.000	0.000	0.000	0.000	0.000	0.000
TRINITY_DN59237_c3_g1	0.000	1.036	1.019	0.000	0.000	0.000	0.000	0.000	0.664	0.000
TRINITY_DN592380_c0_g1	0.000	0.000	0.000	0.332	0.000	0.000	0.000	0.000	0.603	0.000
TRINITY_DN592381_c0_g1	0.000	0.000	0.000	0.000	0.000	0.000	0.000	0.000	0.246	0.000
TRINITY_DN592383_c0_g1	0.000	0.000	0.000	0.000	0.000	0.000	0.000	0.000	0.000	0.000
TRINITY_DN592386_c0_g1	0.000	0.000	0.427	0.000	0.000	0.000	0.000	0.000	0.000	0.000
TRINITY_DN592387_c0_g1	0.000	0.000	0.000	0.938	0.000	0.000	4.600	3.685	0.000	0.000
TRINITY_DN59238_c0_g1	0.000	0.000	0.000	0.000	0.863	0.000	0.000	1.575	1.266	0.000
TRINITY_DN592391_c0_g1	0.000	0.000	0.000	0.000	0.000	0.000	0.000	0.000	0.608	2.570
TRINITY_DN592392_c0_g1	0.000	0.000	0.000	0.000	0.000	0.000	0.000	0.000	0.998	0.000
TRINITY_DN592393_c0_g1	0.000	0.000	0.000	0.000	0.000	0.000	0.000	0.000	0.000	0.000
TRINITY_DN592395_c0_g1	0.000	0.000	0.000	0.000	0.000	0.000	0.000	0.522	0.356	0.000
TRINITY_DN592397_c0_g1	0.000	0.000	0.000	0.000	0.000	0.000	0.000	0.000	0.000	0.000
TRINITY_DN592399_c0_g1	0.000	0.000	0.000	0.000	0.000	0.000	0.000	0.000	0.000	0.000
TRINITY_DN5923_c0_g1	2.778	5.820	7.195	4.163	8.400	5.666	4.654	6.491	5.750	6.882
TRINITY_DN5923_c0_g3	0.000	0.000	0.000	0.000	0.000	0.000	0.000	0.000	0.000	0.000
TRINITY_DN5923_c0_g4	0.000	0.000	0.000	0.000	0.439	0.000	0.000	0.000	0.000	0.000
TRINITY_DN5923_c1_g1	0.000	1.971	0.000	0.000	0.000	1.970	3.361	0.000	0.000	0.000
TRINITY_DN592402_c0_g1	0.000	0.000	0.000	0.000	0.000	0.000	0.000	0.000	0.000	0.000
TRINITY_DN592404_c0_g1	0.000	0.000	0.000	1.147	0.000	3.300	0.000	0.000	1.051	0.000
TRINITY_DN592405_c0_g1	0.000	0.000	0.427	0.000	0.721	1.082	0.386	0.000	0.143	0.000
TRINITY_DN592408_c0_g1	0.000	0.000	0.000	0.000	0.000	0.000	0.000	0.000	0.000	0.000
TRINITY_DN592409_c0_g1	0.000	0.000	0.248	0.000	0.276	0.000	0.000	0.000	0.000	0.000
TRINITY_DN592409_c1_g1	0.000	0.000	0.000	0.000	1.308	0.000	0.000	0.000	0.000	0.000
TRINITY_DN592409_c3_g1	0.000	0.000	0.000	0.000	0.000	0.000	0.000	0.000	0.000	0.000
TRINITY_DN59240_c0_g1	0.000	0.000	1.037	0.000	0.000	0.000	0.000	0.000	0.000	0.000
TRINITY_DN59240_c0_g2	0.000	0.000	0.000	0.000	0.214	0.000	0.000	0.000	0.000	0.000
TRINITY_DN592410_c0_g1	0.000	0.000	0.000	0.000	0.000	0.000	0.000	0.000	0.000	0.000
TRINITY_DN592411_c0_g1	0.000	0.000	0.000	0.000	0.000	0.000	8.123	0.000	0.000	0.000
TRINITY_DN592411_c1_g1	0.000	0.000	0.000	0.140	0.998	0.000	1.425	0.000	0.348	0.000
TRINITY_DN592411_c1_g2	0.000	4.095	1.325	0.000	0.000	6.146	0.000	0.000	0.000	0.000
TRINITY_DN592411_c2_g1	0.000	0.000	0.166	0.000	0.000	0.000	0.000	0.350	0.111	0.000
TRINITY_DN592411_c3_g1	0.000	2.603	0.000	0.000	0.000	0.000	0.000	0.000	0.000	0.000
TRINITY_DN592411_c4_g1	0.000	0.000	0.205	0.112	0.115	0.000	0.000	0.857	0.000	0.000
TRINITY_DN592413_c0_g1	0.000	0.000	1.791	0.000	0.000	1.375	0.000	0.000	0.584	0.000
TRINITY_DN592418_c0_g1	0.000	1.389	0.000	0.000	1.009	1.394	0.000	0.000	0.296	0.000
TRINITY_DN592418_c1_g1	0.000	0.000	0.000	0.000	0.000	0.000	0.000	0.000	0.000	0.000
TRINITY_DN592419_c0_g2	0.000	0.000	0.000	0.000	0.000	0.000	0.000	0.000	0.000	0.000
TRINITY_DN59241_c0_g1	0.000	0.000	0.000	0.178	1.414	1.942	3.313	0.000	1.822	0.000
TRINITY_DN59241_c0_g2	0.000	0.000	0.000	0.000	0.000	0.000	0.000	0.000	0.000	0.000
TRINITY_DN59241_c2_g1	0.000	0.000	0.000	0.000	0.000	0.000	0.000	0.000	0.203	0.000
TRINITY_DN592423_c0_g1	0.000	0.000	0.315	0.000	0.000	0.170	0.000	0.000	0.000	0.000
TRINITY_DN592425_c0_g1	0.000	0.000	0.000	0.000	0.000	0.000	0.000	0.000	0.512	0.000
TRINITY_DN592427_c0_g1	0.000	0.000	0.000	0.000	0.000	0.000	0.000	0.000	0.000	0.000
TRINITY_DN59242_c0_g1	0.000	0.000	0.000	0.000	0.000	0.000	0.000	0.000	0.517	0.000
TRINITY_DN59242_c0_g2	0.000	0.000	2.386	0.000	0.000	0.000	0.000	0.000	0.000	0.000
TRINITY_DN592430_c0_g1	0.000	0.000	0.000	0.000	0.000	0.000	0.000	0.000	0.000	0.000
TRINITY_DN592432_c0_g1	0.000	0.000	0.000	0.000	0.000	0.000	0.000	0.000	0.000	0.000
TRINITY_DN592433_c0_g1	0.000	0.000	0.000	1.141	0.000	2.189	0.000	0.000	0.231	0.000
TRINITY_DN592433_c1_g1	0.000	0.000	0.999	0.000	0.000	0.000	0.000	0.000	0.961	0.000
TRINITY_DN592433_c2_g1	0.000	0.000	0.000	0.000	0.000	0.000	0.000	0.000	0.000	0.000
TRINITY_DN592434_c0_g1	0.000	0.000	1.439	0.000	0.000	4.982	0.000	0.000	0.562	0.000
TRINITY_DN592434_c1_g1	0.000	0.000	0.000	1.067	0.558	0.000	0.000	0.000	0.326	0.000
TRINITY_DN592434_c2_g1	0.000	0.000	0.000	0.000	0.793	0.000	0.000	0.000	0.000	0.000
TRINITY_DN592434_c2_g2	0.000	0.000	6.173	0.000	0.000	0.000	0.000	0.000	0.000	0.000
TRINITY_DN592434_c2_g3	0.000	0.000	0.000	0.000	0.000	0.000	0.000	0.000	0.557	6.622
TRINITY_DN592435_c0_g1	0.000	0.000	0.407	0.223	0.114	0.000	0.000	0.000	0.270	1.137
TRINITY_DN592435_c1_g1	0.000	0.000	0.000	0.162	0.000	0.000	0.000	0.000	0.113	0.000
TRINITY_DN592435_c1_g3	0.000	0.000	1.121	0.301	0.000	0.000	1.485	0.000	0.142	0.000
TRINITY_DN592435_c2_g1	0.000	0.000	0.000	0.000	0.000	4.712	0.000	0.000	0.000	0.000
TRINITY_DN592438_c0_g1	0.000	0.000	0.000	0.000	1.024	0.000	0.000	0.000	0.787	0.000
TRINITY_DN59243_c0_g1	0.000	0.000	0.000	0.000	0.000	0.000	0.000	0.000	0.000	0.000
TRINITY_DN59243_c1_g1	0.000	0.000	0.000	0.868	0.443	0.000	0.000	0.000	0.292	0.000
TRINITY_DN592443_c0_g1	0.000	1.497	2.920	0.520	0.000	0.000	0.000	0.000	0.000	0.000
TRINITY_DN592444_c0_g1	0.000	0.000	0.514	0.000	0.000	0.000	0.000	0.000	0.000	0.000
TRINITY_DN592445_c0_g1	0.000	0.000	0.500	0.000	0.000	0.000	0.000	0.000	0.000	0.000
TRINITY_DN592446_c0_g1	0.000	0.000	0.000	0.000	1.482	0.000	0.000	0.000	0.000	0.000
TRINITY_DN592447_c0_g1	0.000	0.000	0.543	0.874	0.000	0.000	1.439	0.000	0.000	0.000
TRINITY_DN592448_c1_g1	0.000	0.000	0.000	0.000	0.000	0.000	0.000	0.000	0.000	0.000
TRINITY_DN59244_c0_g1	0.000	0.000	0.000	0.463	0.000	2.065	0.000	0.000	0.435	0.000
TRINITY_DN592450_c0_g1	4.527	1.179	0.000	0.628	0.000	0.000	0.000	0.000	0.000	0.000
TRINITY_DN592451_c0_g1	0.000	0.000	4.753	0.000	0.000	0.000	0.000	0.000	0.000	0.000
TRINITY_DN592451_c0_g2	0.000	0.000	0.000	0.165	0.000	0.000	0.000	0.000	0.000	0.000
TRINITY_DN592452_c0_g1	0.000	0.000	0.000	0.000	1.218	0.000	0.000	0.000	0.458	0.000
TRINITY_DN592453_c0_g1	0.000	0.000	0.000	0.000	1.372	5.646	0.000	0.000	0.000	0.000
TRINITY_DN592458_c0_g1	0.000	0.000	0.000	0.445	0.000	0.000	0.000	0.000	0.000	0.000
TRINITY_DN592459_c0_g1	0.000	0.000	0.000	0.000	0.000	0.000	0.000	0.000	0.000	0.000
TRINITY_DN59245_c2_g1	0.000	0.000	0.000	0.000	0.000	0.000	0.000	0.000	0.396	0.000
TRINITY_DN59245_c2_g3	0.000	3.465	2.273	1.715	1.252	2.777	0.000	0.000	0.148	0.000
TRINITY_DN59245_c2_g5	0.000	0.000	0.000	0.000	0.000	0.000	3.041	0.000	0.000	0.000
TRINITY_DN59245_c5_g1	0.000	0.000	0.000	0.000	0.000	0.000	0.000	0.000	0.000	0.000
TRINITY_DN592460_c0_g1	0.000	0.000	0.000	0.000	0.222	0.000	0.000	0.000	0.000	0.000
TRINITY_DN592461_c0_g1	0.000	0.000	2.082	0.000	0.000	0.000	1.825	0.000	0.000	0.000
TRINITY_DN592463_c0_g1	0.000	0.000	0.000	0.000	0.000	0.000	0.000	0.000	0.000	0.000
TRINITY_DN592465_c0_g1	0.000	0.000	0.000	0.000	0.000	0.000	0.000	0.000	0.000	0.000
TRINITY_DN592466_c0_g1	0.000	0.000	0.000	0.000	2.865	0.000	0.000	0.000	0.557	0.000
TRINITY_DN592467_c1_g1	0.000	0.000	0.000	0.000	0.000	0.000	0.000	0.000	0.000	0.000
TRINITY_DN59246_c0_g1	0.000	0.422	0.305	0.334	1.646	0.000	1.958	3.529	0.801	4.064
TRINITY_DN59246_c0_g2	0.000	0.000	0.000	0.000	0.887	0.000	0.000	0.000	0.000	0.000
TRINITY_DN59246_c1_g1	0.000	0.000	0.000	0.000	0.000	0.000	0.000	0.000	0.000	0.000
TRINITY_DN59246_c2_g1	0.000	0.000	0.000	2.813	0.000	0.000	0.000	0.000	0.000	0.000
TRINITY_DN59246_c3_g1	0.000	0.000	0.395	0.000	0.000	0.000	0.000	0.801	0.271	0.000
TRINITY_DN592478_c0_g1	0.000	0.000	0.000	0.000	0.000	0.000	0.000	0.000	0.000	0.000
TRINITY_DN592479_c0_g1	0.000	0.000	0.000	0.208	0.000	0.000	0.000	0.000	0.131	0.000
TRINITY_DN59247_c1_g1	0.000	0.000	0.000	0.000	0.000	0.000	1.809	0.000	0.887	3.757
TRINITY_DN59247_c2_g2	0.000	0.000	0.000	1.008	0.000	0.000	0.000	0.000	0.308	0.000
TRINITY_DN592480_c1_g1	0.000	0.000	0.000	0.000	0.000	0.000	0.000	0.000	0.000	0.000
TRINITY_DN592481_c0_g1	0.000	0.000	0.000	0.366	0.000	0.000	0.000	0.000	0.000	0.000
TRINITY_DN592482_c0_g1	0.000	0.000	0.000	0.000	0.000	0.000	0.000	0.000	0.000	0.000
TRINITY_DN592485_c0_g1	0.000	0.000	0.000	0.000	0.000	0.000	0.000	0.000	0.000	0.000
TRINITY_DN592486_c0_g1	0.000	0.000	0.000	0.000	0.000	0.000	0.000	0.000	0.167	0.000
TRINITY_DN592487_c0_g1	0.000	0.000	0.000	0.000	0.000	0.000	0.000	0.000	0.000	0.000
TRINITY_DN592489_c0_g1	0.000	0.000	0.000	0.119	0.000	0.000	0.000	0.000	0.072	0.000
TRINITY_DN592491_c0_g1	0.000	0.000	0.000	0.000	0.000	0.000	0.000	0.000	0.000	0.000
TRINITY_DN592493_c0_g1	0.000	0.000	0.000	0.000	0.000	0.000	0.000	2.777	0.441	0.000
TRINITY_DN592494_c0_g1	0.000	0.000	0.000	0.000	0.000	0.000	0.000	0.000	0.000	0.000
TRINITY_DN592494_c1_g1	0.000	0.000	6.856	0.000	0.644	0.000	0.000	0.000	0.000	0.000
TRINITY_DN592497_c0_g1	0.000	0.000	0.000	0.000	0.318	0.000	0.000	0.000	0.187	0.000
TRINITY_DN592497_c1_g1	0.000	0.000	1.458	0.000	0.536	1.488	0.000	0.000	0.158	0.000
TRINITY_DN592499_c0_g1	0.000	0.000	0.000	0.000	0.911	0.000	0.000	0.000	0.000	0.000
TRINITY_DN59249_c0_g1	0.000	0.000	11.091	2.144	3.697	0.000	6.190	2.163	2.319	0.000
TRINITY_DN5924_c0_g1	0.000	0.000	1.396	0.478	0.489	0.000	0.472	0.367	0.348	0.000
TRINITY_DN5924_c0_g2	0.000	0.000	0.000	0.000	0.000	0.000	0.000	0.000	0.000	0.000
TRINITY_DN5924_c0_g3	0.000	0.000	0.000	0.565	0.302	0.811	0.000	0.000	1.214	2.054
TRINITY_DN5924_c1_g2	1.542	10.458	10.402	8.588	9.143	9.660	8.252	5.999	7.378	2.451
TRINITY_DN5924_c1_g3	5.210	2.837	4.141	2.409	3.505	1.626	2.327	6.594	6.115	8.062
TRINITY_DN592501_c0_g1	0.000	0.000	0.000	0.000	0.696	0.000	2.852	0.000	0.000	0.000
TRINITY_DN592501_c0_g2	0.000	0.000	0.000	0.000	0.000	0.000	0.000	0.000	0.000	0.000
TRINITY_DN592504_c0_g1	0.000	0.000	0.000	0.000	0.000	0.000	0.000	0.000	0.000	0.000
TRINITY_DN592505_c0_g1	0.000	0.000	0.000	0.000	0.000	0.000	2.074	0.000	0.000	0.000
TRINITY_DN592508_c0_g1	0.000	0.000	0.000	0.000	0.000	0.000	0.000	0.000	0.000	0.000
TRINITY_DN59250_c0_g1	0.000	0.575	1.736	1.918	1.368	0.000	1.570	1.827	1.085	0.000
TRINITY_DN59250_c0_g2	0.000	1.914	0.000	0.665	0.987	0.000	0.000	0.000	0.000	0.000
TRINITY_DN592510_c0_g1	0.000	0.000	0.000	0.000	0.989	0.000	0.000	0.000	2.311	0.000
TRINITY_DN592512_c0_g1	0.000	0.000	0.000	0.000	0.000	0.000	0.000	0.000	0.000	0.000
TRINITY_DN592515_c0_g1	0.000	0.000	0.230	0.059	0.121	0.000	0.000	0.000	0.023	0.000
TRINITY_DN592515_c1_g1	0.000	0.000	3.033	0.000	0.000	0.000	0.000	0.000	0.000	0.000
TRINITY_DN592517_c0_g1	0.000	0.000	0.000	0.000	0.228	0.000	0.000	0.000	0.269	0.000
TRINITY_DN592519_c0_g1	0.000	0.000	0.000	1.379	0.704	1.953	0.000	0.000	0.277	0.000
TRINITY_DN59251_c0_g1	0.000	0.000	0.000	0.000	0.000	0.000	0.000	0.000	0.000	0.000
TRINITY_DN592520_c0_g1	0.000	0.000	0.000	0.000	0.000	0.000	0.000	0.000	0.000	0.000
TRINITY_DN592521_c0_g1	0.000	0.000	0.724	0.000	0.000	0.000	0.000	0.000	0.191	0.000
TRINITY_DN592521_c0_g2	0.000	0.000	0.000	0.000	0.526	0.000	0.000	3.856	0.998	0.000
TRINITY_DN592522_c0_g1	0.000	0.000	0.000	0.000	0.000	0.000	0.000	0.000	0.000	0.000
TRINITY_DN592524_c0_g1	0.000	0.000	0.000	0.000	0.000	0.000	0.000	0.000	0.000	0.000
TRINITY_DN592525_c0_g2	0.000	0.000	0.510	0.274	0.281	0.000	0.000	0.000	0.000	0.000
TRINITY_DN592525_c1_g1	0.000	0.000	1.010	0.000	0.373	0.000	0.000	0.000	0.990	0.000
TRINITY_DN592528_c0_g1	0.000	0.000	0.000	0.000	0.000	0.000	0.000	0.000	0.000	0.000
TRINITY_DN59252_c0_g1	0.000	0.000	0.000	0.000	0.000	0.000	0.000	0.000	0.000	0.000
TRINITY_DN59252_c1_g1	0.000	0.000	0.000	0.000	0.955	0.000	0.000	0.000	0.000	0.000
TRINITY_DN59252_c3_g1	0.000	0.000	0.000	0.000	0.000	0.000	0.000	0.000	0.000	0.000
TRINITY_DN59252_c3_g2	0.000	0.000	1.037	0.000	0.000	0.000	2.743	0.000	0.339	0.000
TRINITY_DN59252_c3_g3	0.000	0.902	0.000	0.000	0.327	0.000	0.000	0.000	0.000	0.000
TRINITY_DN592531_c0_g1	0.000	0.000	0.000	0.000	0.000	0.000	0.000	0.000	0.000	0.000
TRINITY_DN592532_c0_g1	0.000	0.000	0.000	0.000	0.000	0.000	0.000	0.000	1.311	0.000
TRINITY_DN592535_c0_g1	0.000	0.000	0.000	0.000	0.000	0.000	0.000	0.000	0.000	0.000
TRINITY_DN592537_c0_g1	0.000	0.000	0.000	0.000	0.000	0.000	0.000	0.000	0.602	0.000
TRINITY_DN592538_c0_g1	0.000	0.000	0.000	0.665	4.661	0.000	0.000	2.564	0.938	0.000
TRINITY_DN592538_c0_g2	0.000	0.000	0.000	0.000	0.000	0.000	0.000	0.000	0.000	0.000
TRINITY_DN59253_c0_g1	34.758	23.677	0.000	2.951	0.000	5.154	10.839	0.000	0.478	8.779
TRINITY_DN592540_c0_g1	0.000	0.000	0.000	0.000	0.000	0.000	0.000	0.000	0.000	0.000
TRINITY_DN592541_c0_g1	0.000	0.000	0.000	0.000	0.000	0.000	0.000	0.000	0.000	0.000
TRINITY_DN592542_c0_g1	0.000	0.000	0.000	0.000	0.446	0.000	0.000	0.000	0.263	0.000
TRINITY_DN592548_c0_g1	0.000	0.000	0.000	0.000	0.000	0.000	0.000	0.000	0.000	0.000
TRINITY_DN592549_c0_g1	0.000	0.000	0.000	0.000	0.000	0.000	0.000	0.000	0.000	0.000
TRINITY_DN59254_c0_g3	0.000	0.000	0.000	0.000	0.000	0.000	0.000	0.000	0.000	0.000
TRINITY_DN59254_c2_g1	0.000	0.000	0.000	0.000	0.815	0.000	0.000	0.000	0.000	0.000
TRINITY_DN592550_c0_g1	0.000	0.000	0.000	0.000	0.000	0.000	0.000	0.000	0.000	0.000
TRINITY_DN592551_c0_g1	0.000	0.000	0.000	0.000	0.000	1.105	0.000	0.000	0.700	0.000
TRINITY_DN592551_c1_g1	0.000	0.000	0.000	0.000	0.000	0.000	0.000	0.000	0.000	0.000
TRINITY_DN592552_c0_g1	0.000	0.000	0.000	0.000	0.000	0.000	0.000	0.000	0.000	0.000
TRINITY_DN592552_c1_g1	0.000	0.000	0.000	0.000	0.000	0.000	0.000	0.000	0.000	0.000
TRINITY_DN592553_c0_g1	0.000	0.000	0.000	1.372	0.000	0.000	0.000	0.000	0.280	4.708
TRINITY_DN592554_c0_g1	0.000	0.000	0.000	0.796	0.000	2.287	0.000	0.000	0.000	0.000
TRINITY_DN592557_c0_g1	0.000	0.000	1.543	0.277	0.000	0.000	0.000	0.000	0.333	5.650
TRINITY_DN592559_c0_g1	0.000	0.829	0.545	0.000	0.000	0.000	0.000	0.000	0.176	0.000
TRINITY_DN59255_c0_g1	0.000	0.000	0.000	0.000	0.741	0.000	0.000	2.733	0.433	0.000
TRINITY_DN59255_c0_g2	0.000	0.000	0.000	0.000	0.000	0.000	0.000	0.000	0.000	0.000
TRINITY_DN59255_c0_g3	0.000	0.000	0.672	1.368	0.322	2.562	0.000	0.000	0.061	0.000
TRINITY_DN59255_c0_g4	0.000	0.000	0.000	0.431	0.000	0.000	0.000	0.000	0.000	0.000
TRINITY_DN59255_c1_g1	0.000	0.392	0.256	0.279	0.711	0.000	0.000	0.000	0.000	0.000
TRINITY_DN592565_c0_g1	0.000	0.000	0.000	0.000	0.350	0.000	0.000	0.000	0.000	0.000
TRINITY_DN592566_c0_g1	0.000	0.000	0.000	0.000	0.000	0.000	0.000	0.000	0.000	0.000
TRINITY_DN592566_c1_g1	0.000	0.000	0.000	0.000	0.000	0.000	0.000	0.000	0.396	0.000
TRINITY_DN592566_c2_g1	0.000	0.000	0.000	0.000	0.000	0.000	0.000	0.000	0.000	0.000
TRINITY_DN592566_c3_g1	0.000	0.000	0.000	0.000	0.000	0.000	0.000	1.109	0.000	0.000
TRINITY_DN592566_c4_g1	0.000	0.000	0.000	0.000	0.000	0.000	0.000	0.000	0.153	0.000
TRINITY_DN592566_c6_g1	0.000	0.000	0.911	0.000	1.015	0.000	0.000	0.000	0.000	0.000
TRINITY_DN592569_c0_g2	0.000	0.000	1.626	0.161	0.000	0.000	0.000	0.000	0.000	0.000
TRINITY_DN59256_c0_g1	0.000	0.000	0.443	0.000	0.000	0.000	0.000	0.000	0.117	0.000
TRINITY_DN59256_c0_g2	14.286	0.000	1.687	0.000	0.000	0.000	0.000	0.000	0.000	0.000
TRINITY_DN592570_c0_g1	0.000	0.000	0.000	0.000	0.000	0.000	0.000	0.000	0.245	0.000
TRINITY_DN592571_c0_g1	0.000	0.000	0.000	0.000	0.671	0.000	0.000	0.000	0.393	0.000
TRINITY_DN592572_c0_g1	8.589	2.210	3.621	0.571	3.437	5.952	5.725	1.462	3.747	7.919
TRINITY_DN592572_c2_g1	0.000	0.000	0.000	0.000	0.000	0.000	0.000	0.000	0.000	0.000
TRINITY_DN592575_c0_g1	0.000	0.000	1.670	0.000	0.464	0.000	0.000	0.000	0.272	0.000
TRINITY_DN592576_c0_g1	0.000	0.000	2.441	0.000	0.000	0.000	0.000	0.000	0.000	0.000
TRINITY_DN592577_c2_g1	0.000	0.000	0.000	0.000	0.000	0.000	0.000	0.000	0.499	0.000
TRINITY_DN59257_c0_g1	0.000	0.000	0.000	0.000	0.000	0.000	0.000	0.000	0.000	0.000
TRINITY_DN59257_c1_g1	0.000	0.000	0.000	0.000	0.000	0.000	0.000	0.000	0.000	0.000
TRINITY_DN592580_c0_g1	0.000	0.000	0.000	0.118	0.000	0.000	0.000	0.000	0.072	0.000
TRINITY_DN592580_c0_g2	0.000	0.150	0.000	0.054	0.094	1.654	0.000	0.000	0.178	0.000
TRINITY_DN592580_c2_g1	0.000	0.000	0.000	0.000	0.000	0.000	0.000	0.000	0.000	0.000
TRINITY_DN592581_c0_g1	0.000	0.000	0.000	0.000	0.323	0.000	0.000	0.000	0.569	3.209
TRINITY_DN592583_c0_g1	0.000	0.000	0.000	0.000	0.000	0.000	0.000	0.000	0.000	0.000
TRINITY_DN592583_c1_g1	0.000	0.000	0.000	0.000	0.000	0.000	0.000	0.000	0.000	0.000
TRINITY_DN592585_c0_g1	0.000	0.000	0.000	0.000	0.000	0.000	0.000	0.000	0.000	0.000
TRINITY_DN592586_c0_g1	0.000	0.000	0.000	0.000	0.000	0.000	0.000	0.000	0.000	0.000
TRINITY_DN592587_c0_g1	0.000	0.000	0.000	0.000	0.000	0.000	0.000	0.000	0.000	0.000
TRINITY_DN592589_c0_g1	0.000	0.000	0.437	0.119	0.000	0.000	0.000	0.000	0.072	0.000
TRINITY_DN592591_c0_g1	0.000	0.000	3.087	0.828	0.000	0.000	0.000	0.000	1.464	0.000
TRINITY_DN592593_c0_g1	0.000	0.837	0.000	0.295	0.302	0.000	0.000	0.000	0.000	0.000
TRINITY_DN592595_c0_g1	0.000	0.000	0.000	0.000	0.000	0.188	0.000	0.263	0.041	0.000
TRINITY_DN592598_c0_g1	0.000	1.567	3.265	1.003	0.912	0.621	0.605	2.557	1.398	1.139
TRINITY_DN59259_c0_g1	0.000	0.000	0.000	0.000	0.000	0.000	0.000	0.000	0.000	0.000
TRINITY_DN59259_c2_g1	0.000	0.000	0.000	0.722	0.000	0.000	0.000	1.362	0.219	0.000
TRINITY_DN59259_c2_g2	0.000	0.000	0.000	0.000	0.000	0.000	0.000	0.000	0.000	0.000
TRINITY_DN5925_c0_g1	11.017	1.592	3.006	0.555	0.579	4.782	0.000	0.000	6.716	0.000
TRINITY_DN592601_c0_g1	0.000	0.000	0.000	0.000	0.000	0.000	0.000	1.717	0.389	0.000
TRINITY_DN592602_c0_g2	0.000	0.000	0.000	0.000	0.000	0.000	0.000	0.000	0.000	0.000
TRINITY_DN592602_c1_g1	0.000	0.000	0.000	0.000	0.000	0.000	0.000	0.000	0.000	0.000
TRINITY_DN592602_c2_g1	0.000	1.017	0.000	0.708	0.371	0.000	1.732	5.466	0.866	0.000
TRINITY_DN592602_c3_g1	0.000	0.000	0.000	0.850	0.000	0.000	0.000	0.000	0.000	0.000
TRINITY_DN592607_c0_g1	0.000	0.000	0.000	0.218	0.000	0.000	0.000	0.000	0.000	0.000
TRINITY_DN592607_c1_g1	0.000	0.000	0.000	0.000	0.000	4.269	0.000	0.000	0.000	0.000
TRINITY_DN592608_c0_g1	0.000	0.000	0.000	0.067	0.346	0.000	0.000	0.000	0.036	0.000
TRINITY_DN592608_c0_g2	0.000	0.000	0.000	0.000	0.397	3.560	0.000	1.446	0.000	0.000
TRINITY_DN592609_c0_g1	0.000	0.000	0.000	0.000	0.000	0.000	1.307	0.000	0.039	0.000
TRINITY_DN592612_c0_g1	0.000	0.000	0.000	0.000	0.000	0.000	0.000	0.000	0.971	0.000
TRINITY_DN592613_c1_g1	0.000	0.000	0.000	0.491	0.000	0.000	2.434	0.000	0.000	0.000
TRINITY_DN592614_c0_g1	0.000	0.000	0.000	0.000	0.000	0.000	0.000	0.000	0.000	0.000
TRINITY_DN592618_c1_g1	0.000	0.000	0.000	1.207	0.000	0.000	0.000	0.000	0.735	0.000
TRINITY_DN592623_c0_g1	0.000	0.000	0.000	0.485	0.000	0.000	0.000	0.000	0.331	0.000
TRINITY_DN592623_c0_g3	0.000	0.000	0.000	0.000	3.923	0.000	0.000	0.000	0.000	0.000
TRINITY_DN592623_c1_g1	0.000	0.000	0.000	0.000	0.584	0.000	0.000	0.000	0.682	0.000
TRINITY_DN592623_c1_g2	0.000	0.000	0.000	0.000	0.192	0.000	0.000	0.000	0.000	0.000
TRINITY_DN592623_c2_g1	0.000	0.000	0.000	0.000	0.769	0.000	0.000	0.000	0.000	0.000
TRINITY_DN592623_c3_g1	0.000	0.000	0.436	0.000	0.241	0.000	0.000	0.000	0.142	0.000
TRINITY_DN592626_c0_g1	0.000	0.000	0.000	0.000	2.704	0.000	0.000	0.000	0.000	0.000
TRINITY_DN592626_c1_g1	0.000	0.000	0.000	0.000	0.000	0.000	0.000	0.000	0.000	0.000
TRINITY_DN59262_c0_g1	0.000	0.000	0.000	0.000	0.000	0.000	0.000	0.000	0.393	0.000
TRINITY_DN59262_c0_g3	0.000	10.756	2.788	1.496	1.572	4.297	3.672	0.000	1.375	0.000
TRINITY_DN59262_c1_g1	0.000	0.000	0.000	0.000	0.418	0.000	0.000	0.000	0.000	0.000
TRINITY_DN592632_c0_g1	0.000	0.000	0.000	0.000	0.000	0.000	0.000	0.000	0.000	0.000
TRINITY_DN592633_c0_g1	0.000	0.000	0.000	0.000	0.000	0.000	0.000	0.000	0.000	0.000
TRINITY_DN592633_c1_g1	0.000	0.000	0.000	0.000	0.000	0.000	0.000	0.000	0.000	0.000
TRINITY_DN592633_c3_g1	0.000	0.000	0.000	0.843	0.000	0.000	0.000	0.000	0.000	0.000
TRINITY_DN592634_c0_g1	0.000	1.089	1.427	0.380	0.000	0.800	1.880	0.369	1.416	0.000
TRINITY_DN592634_c1_g1	0.000	0.000	0.000	0.456	0.000	0.000	0.000	0.000	0.248	0.000
TRINITY_DN592634_c2_g1	0.000	2.603	0.000	0.914	0.000	0.000	0.000	0.000	0.000	0.000
TRINITY_DN592635_c0_g1	0.000	0.000	0.000	0.000	0.000	0.000	0.000	0.000	0.000	0.000
TRINITY_DN592636_c0_g1	0.000	0.000	0.000	0.375	1.555	0.000	1.852	0.000	0.000	3.844
TRINITY_DN592637_c0_g2	0.000	0.000	0.000	0.000	0.000	3.764	0.000	0.000	0.000	0.000
TRINITY_DN592637_c1_g2	0.000	0.000	0.000	0.277	0.283	0.000	0.000	1.038	0.581	0.000
TRINITY_DN592637_c2_g1	0.000	0.000	0.000	0.000	0.000	0.000	0.000	0.000	0.000	0.000
TRINITY_DN592637_c3_g1	0.000	0.000	1.465	0.000	0.000	0.000	0.000	0.000	0.000	0.000
TRINITY_DN592637_c5_g1	0.000	0.000	0.000	0.193	0.197	0.000	0.000	0.000	0.116	0.000
TRINITY_DN592637_c6_g1	0.000	0.000	0.000	0.000	0.000	2.459	0.000	0.000	0.000	0.000
TRINITY_DN592637_c8_g1	15.188	0.000	0.000	0.000	0.000	5.689	0.000	0.000	0.000	0.000
TRINITY_DN592638_c0_g1	0.000	0.000	0.000	0.000	0.955	0.000	0.000	0.000	0.557	0.000
TRINITY_DN592639_c0_g1	0.000	0.000	1.042	1.675	1.309	3.210	0.000	0.000	0.789	0.000
TRINITY_DN592639_c1_g1	0.000	0.000	0.804	0.858	0.892	0.000	0.000	0.000	2.053	0.000
TRINITY_DN592639_c4_g1	0.000	0.000	0.000	1.617	0.000	0.000	0.000	3.130	1.201	0.000
TRINITY_DN59263_c0_g1	0.000	0.000	0.000	0.146	1.478	0.000	0.000	1.059	0.252	4.237
TRINITY_DN592641_c0_g1	0.000	0.000	0.000	0.000	0.000	0.000	0.000	0.000	0.000	0.000
TRINITY_DN592641_c0_g2	0.000	0.000	0.000	0.000	0.000	1.743	0.000	0.000	0.000	0.000
TRINITY_DN592644_c0_g1	0.450	0.079	0.437	0.201	0.145	0.331	0.298	0.079	0.087	0.295
TRINITY_DN592644_c0_g2	0.000	1.505	0.000	0.000	0.362	0.000	0.000	0.000	0.172	0.432
TRINITY_DN592646_c0_g1	0.000	0.000	0.000	0.489	0.000	0.000	0.000	0.000	0.000	0.000
TRINITY_DN592647_c0_g1	0.000	0.000	0.000	0.000	0.000	0.000	0.000	0.000	0.295	0.000
TRINITY_DN59264_c0_g1	0.000	0.000	0.889	0.240	0.000	0.000	0.000	0.000	0.433	0.000
TRINITY_DN59264_c0_g2	0.000	0.000	0.000	0.000	0.000	0.000	3.465	0.000	1.078	0.000
TRINITY_DN59264_c1_g1	0.000	0.000	1.584	0.000	0.000	0.000	0.000	0.000	0.000	0.000
TRINITY_DN59264_c2_g1	0.000	0.000	1.395	0.500	0.000	0.000	0.000	0.000	0.905	0.000
TRINITY_DN592651_c0_g1	0.000	0.000	0.000	0.000	0.000	0.000	0.000	0.000	0.000	0.000
TRINITY_DN592656_c0_g1	0.000	0.000	0.000	0.000	0.000	0.000	0.000	0.000	0.000	0.000
TRINITY_DN592657_c0_g1	0.000	0.000	0.000	0.409	0.424	0.000	0.000	0.000	0.000	0.000
TRINITY_DN592658_c0_g1	0.000	0.000	0.000	0.000	0.000	0.000	0.000	0.000	0.000	0.000
TRINITY_DN592659_c0_g1	0.000	0.000	0.000	0.000	0.000	0.000	0.000	0.000	0.509	0.000
TRINITY_DN59265_c0_g1	0.000	0.000	0.000	0.000	0.000	0.000	1.241	0.000	0.000	0.000
TRINITY_DN59265_c2_g1	0.000	0.000	0.779	0.830	0.000	0.000	0.000	0.000	0.253	0.000
TRINITY_DN59265_c3_g1	0.000	0.000	0.000	0.000	0.000	0.374	0.000	0.000	0.243	0.000
TRINITY_DN59265_c6_g1	0.000	0.000	0.000	0.485	1.153	0.453	0.000	0.000	0.000	1.640
TRINITY_DN59265_c7_g1	0.000	4.095	0.000	0.000	0.991	0.907	0.000	0.000	0.000	0.000
TRINITY_DN592660_c0_g1	0.000	0.000	0.000	0.000	0.000	0.000	0.000	0.000	0.000	0.000
TRINITY_DN592660_c0_g2	0.000	0.000	0.000	0.000	0.829	2.266	0.000	0.000	0.481	0.000
TRINITY_DN592661_c0_g1	0.000	0.000	0.000	0.000	0.000	0.000	0.000	0.000	0.000	0.000
TRINITY_DN592661_c0_g2	0.000	0.000	0.000	0.625	0.000	0.000	1.541	0.000	0.000	0.000
TRINITY_DN592663_c0_g1	0.000	0.000	0.000	0.767	0.000	0.000	7.513	0.000	1.241	7.827
TRINITY_DN592664_c1_g1	0.000	0.000	0.000	0.000	1.191	0.000	0.000	0.000	0.000	0.000
TRINITY_DN592665_c0_g1	0.000	0.000	0.000	0.286	0.146	0.000	0.000	0.000	0.173	1.453
TRINITY_DN592665_c0_g2	0.000	0.000	0.326	0.000	0.000	0.000	0.874	0.000	0.000	0.000
TRINITY_DN592666_c0_g1	0.000	0.000	0.000	0.000	0.000	0.000	0.000	0.000	0.000	0.000
TRINITY_DN592667_c1_g1	0.000	0.000	0.000	0.000	0.000	0.000	0.000	0.000	0.000	0.000
TRINITY_DN592667_c3_g1	0.000	0.000	0.000	0.000	0.000	0.000	0.000	0.000	0.000	0.000
TRINITY_DN592667_c4_g1	0.000	0.000	0.000	0.000	0.000	0.000	0.000	0.000	0.000	0.000
TRINITY_DN592668_c0_g1	0.000	0.000	0.000	0.000	0.000	0.000	0.000	0.000	0.000	0.000
TRINITY_DN59266_c1_g1	0.000	0.000	0.000	0.000	0.000	0.000	0.000	0.000	0.476	0.000
TRINITY_DN592670_c0_g1	0.000	0.000	0.000	0.547	0.000	0.512	0.000	0.686	0.000	0.000
TRINITY_DN592671_c0_g1	0.000	0.000	0.000	0.321	0.330	0.000	0.000	0.000	0.000	0.000
TRINITY_DN592674_c0_g1	0.000	0.000	0.000	0.000	0.000	9.423	0.000	0.000	0.000	0.000
TRINITY_DN592675_c0_g1	0.000	0.000	0.000	0.000	0.000	0.000	0.000	0.000	0.840	0.000
TRINITY_DN592678_c0_g1	0.000	0.000	0.000	0.000	0.000	0.919	0.000	0.618	0.099	0.000
TRINITY_DN592679_c0_g1	0.000	0.000	0.000	0.000	0.829	0.000	0.000	0.000	1.576	0.000
TRINITY_DN59267_c0_g1	0.000	0.000	0.000	0.000	0.000	0.000	0.000	0.000	0.000	0.000
TRINITY_DN59267_c0_g2	0.000	0.000	0.000	0.530	0.554	0.000	0.000	2.029	0.000	0.000
TRINITY_DN59267_c0_g4	0.000	0.000	0.000	0.000	0.000	1.146	0.000	1.509	0.000	0.000
TRINITY_DN59267_c0_g5	0.000	0.000	0.000	1.860	0.981	0.000	0.000	0.000	0.000	0.000
TRINITY_DN59267_c0_g6	0.000	0.000	0.000	0.000	0.000	0.000	0.000	0.000	0.256	0.000
TRINITY_DN592680_c0_g1	0.000	0.000	0.000	0.000	0.000	0.000	0.000	0.000	0.000	0.000
TRINITY_DN592683_c0_g1	0.000	0.000	0.000	0.000	0.000	0.000	0.000	0.000	1.052	0.000
TRINITY_DN592686_c0_g1	0.000	0.000	0.000	0.000	0.000	0.000	0.000	0.000	1.143	0.000
TRINITY_DN592687_c0_g1	0.000	3.087	0.000	0.536	0.000	0.000	0.000	0.000	0.000	0.000
TRINITY_DN592687_c1_g1	0.000	0.000	0.000	0.000	0.000	0.000	0.000	0.000	0.000	0.000
TRINITY_DN592689_c0_g1	0.000	0.000	0.000	0.708	0.000	2.032	0.000	0.000	0.000	0.000
TRINITY_DN59268_c0_g2	0.000	4.906	1.598	0.000	0.902	0.000	8.419	0.000	0.000	0.000
TRINITY_DN59268_c1_g1	0.000	0.000	0.000	0.000	0.000	0.000	0.000	0.000	0.000	0.000
TRINITY_DN592690_c0_g1	0.000	0.000	0.467	0.000	1.285	0.000	0.000	0.000	0.151	0.000
TRINITY_DN592691_c0_g1	0.000	0.000	0.000	0.000	0.000	0.000	0.000	0.000	0.000	0.000
TRINITY_DN592692_c0_g1	0.000	0.000	0.000	0.000	0.000	0.000	0.000	0.000	0.000	0.000
TRINITY_DN592694_c0_g1	0.000	0.000	0.000	1.147	1.799	0.000	0.000	0.000	0.350	0.000
TRINITY_DN592697_c0_g1	0.000	0.000	0.000	0.000	0.000	0.000	0.000	0.000	0.000	0.000
TRINITY_DN592698_c0_g1	0.000	0.000	0.000	0.000	0.000	2.467	0.000	0.000	0.000	0.000
TRINITY_DN5926_c0_g1	4.786	3.406	0.408	0.221	1.849	0.624	1.090	2.933	3.956	0.000
TRINITY_DN5926_c0_g2	0.868	1.061	0.774	0.101	1.099	0.003	0.000	0.545	0.639	0.446
TRINITY_DN5926_c0_g3	0.408	2.593	5.281	1.792	6.523	3.350	2.249	2.871	1.854	3.808
TRINITY_DN5926_c0_g4	0.000	0.000	0.424	0.316	0.453	1.010	0.781	0.000	0.213	0.000
TRINITY_DN5926_c0_g5	0.000	0.000	0.000	0.931	1.947	0.000	0.000	2.501	0.855	0.000
TRINITY_DN5926_c0_g8	0.000	4.157	1.367	0.364	0.754	0.000	0.000	0.000	0.221	0.000
TRINITY_DN5926_c11_g1	0.000	0.000	0.000	0.643	0.000	0.000	0.341	0.000	0.000	0.000
TRINITY_DN5926_c14_g1	0.000	0.000	0.000	0.000	0.000	0.000	0.000	0.000	0.000	0.000
TRINITY_DN5926_c1_g1	0.000	0.000	0.000	0.000	0.000	0.000	0.000	0.000	0.000	0.000
TRINITY_DN5926_c2_g1	0.000	6.194	6.114	9.047	2.718	13.087	14.292	6.367	22.599	13.616
TRINITY_DN5926_c2_g2	0.000	0.000	0.000	0.000	0.000	0.000	0.000	0.000	0.000	0.000
TRINITY_DN5926_c4_g1	0.000	0.000	0.000	0.571	0.000	0.000	0.000	0.000	0.000	0.000
TRINITY_DN5926_c5_g1	0.000	0.000	0.000	0.000	0.000	0.000	1.978	0.000	0.000	0.000
TRINITY_DN592700_c1_g1	0.000	0.000	0.000	2.070	0.000	0.000	0.000	0.000	0.000	0.000
TRINITY_DN592700_c2_g1	0.000	0.000	0.000	0.000	0.000	1.298	0.000	0.000	0.551	0.000
TRINITY_DN592700_c4_g1	0.000	0.000	0.000	1.798	2.503	0.000	5.897	0.000	0.880	0.000
TRINITY_DN592702_c0_g1	0.000	0.000	1.048	0.000	0.000	0.000	0.000	0.000	0.000	0.000
TRINITY_DN592703_c0_g1	0.000	0.733	0.481	0.000	0.000	0.000	0.000	0.000	0.000	0.000
TRINITY_DN592703_c0_g2	0.000	0.000	0.502	0.000	0.000	0.000	0.000	0.000	0.325	0.000
TRINITY_DN592704_c0_g1	0.000	0.898	0.000	0.000	0.325	0.000	1.563	0.000	0.574	0.000
TRINITY_DN592706_c0_g1	0.000	0.000	0.000	0.000	0.000	0.000	0.000	0.000	0.000	0.000
TRINITY_DN592708_c0_g1	0.000	2.207	0.000	0.260	0.000	1.477	1.283	0.000	0.157	0.000
TRINITY_DN592709_c0_g1	0.000	3.347	0.732	0.390	0.000	0.000	0.000	0.000	0.712	0.000
TRINITY_DN59270_c0_g1	0.000	2.552	1.315	0.425	0.527	1.075	0.430	1.343	1.041	0.000
TRINITY_DN59270_c0_g2	4.557	0.000	0.000	0.210	0.644	0.000	0.000	0.789	0.253	2.132
TRINITY_DN59270_c0_g3	20.582	2.494	6.654	5.234	0.000	2.519	4.270	0.000	4.315	0.000
TRINITY_DN59270_c0_g4	0.000	0.000	0.000	0.000	1.094	0.000	0.000	0.000	0.000	0.000
TRINITY_DN592712_c0_g1	0.000	0.000	0.000	0.000	0.436	0.000	0.000	0.000	0.256	0.000
TRINITY_DN592713_c0_g1	0.000	0.000	0.000	0.000	0.000	0.000	0.000	0.000	0.000	0.000
TRINITY_DN592715_c0_g1	0.000	0.661	1.300	0.000	0.000	0.000	2.966	0.000	0.368	0.000
TRINITY_DN592717_c0_g1	0.000	0.000	0.000	0.801	0.000	0.000	0.000	0.000	0.490	0.000
TRINITY_DN592718_c0_g1	0.000	0.000	0.000	0.000	0.000	0.000	0.000	0.000	1.043	0.000
TRINITY_DN592719_c0_g1	0.000	0.000	0.000	0.000	0.000	0.000	0.000	0.000	0.000	0.000
TRINITY_DN59271_c0_g1	0.000	0.000	0.000	0.000	0.000	0.000	0.000	0.000	0.153	0.000
TRINITY_DN59271_c1_g1	0.000	0.000	0.000	0.000	0.000	0.000	0.000	0.000	0.000	0.000
TRINITY_DN59271_c2_g1	0.000	0.000	0.000	0.000	1.209	0.000	0.000	0.000	0.000	0.000
TRINITY_DN59271_c2_g2	0.000	0.000	0.000	0.562	0.000	0.000	2.779	0.000	0.000	0.000
TRINITY_DN59271_c3_g1	0.000	0.436	0.000	0.774	0.474	0.000	0.000	0.585	0.093	0.000
TRINITY_DN592720_c0_g1	0.000	0.000	0.418	0.000	0.000	0.000	0.000	0.000	0.000	0.000
TRINITY_DN592722_c0_g1	0.000	0.000	0.000	1.384	0.000	0.000	0.000	0.000	0.000	0.000
TRINITY_DN592722_c1_g1	0.000	0.000	0.000	0.000	0.000	0.000	0.000	0.000	0.000	0.000
TRINITY_DN592722_c2_g1	0.000	0.000	0.000	0.191	0.098	0.000	0.471	0.366	0.234	0.978
TRINITY_DN592722_c4_g1	0.000	0.000	0.000	0.000	0.000	0.000	0.000	0.000	0.000	0.000
TRINITY_DN592722_c6_g1	0.000	0.000	0.000	0.386	0.000	0.000	0.000	0.000	0.000	0.000
TRINITY_DN592723_c0_g1	0.000	0.000	0.000	0.000	0.000	0.000	0.000	0.000	0.000	0.000
TRINITY_DN592724_c0_g1	0.000	0.000	0.000	0.000	0.000	0.000	0.000	0.000	0.439	0.000
TRINITY_DN592725_c0_g1	0.000	0.000	0.000	0.000	0.000	0.000	0.000	0.000	0.000	0.000
TRINITY_DN592726_c0_g1	0.000	0.000	0.000	0.000	0.000	0.000	0.000	0.000	0.000	0.000
TRINITY_DN592729_c0_g1	0.000	0.000	0.000	0.000	0.000	0.000	0.000	0.000	0.000	0.000
TRINITY_DN592729_c1_g1	0.000	0.000	0.000	0.000	0.000	0.000	0.000	0.000	0.000	0.000
TRINITY_DN592729_c3_g1	0.000	0.000	0.000	0.000	0.000	0.000	0.000	0.000	0.000	0.000
TRINITY_DN592730_c0_g1	0.000	0.000	2.717	1.791	1.889	2.588	0.000	0.000	0.000	0.000
TRINITY_DN592731_c0_g1	0.000	0.000	0.000	0.000	0.000	0.000	0.000	0.000	0.000	0.000
TRINITY_DN592734_c0_g1	0.000	0.000	0.000	0.000	0.000	0.000	0.000	0.000	0.000	0.000
TRINITY_DN592735_c0_g1	0.000	0.000	0.000	0.000	0.000	0.000	0.000	0.000	0.000	0.000
TRINITY_DN592736_c0_g1	0.000	0.000	0.000	0.000	0.000	0.000	0.000	0.000	0.000	0.000
TRINITY_DN592736_c1_g1	0.000	0.000	0.000	0.714	0.000	0.000	0.000	0.000	0.000	0.000
TRINITY_DN592736_c1_g2	0.000	0.000	0.000	0.000	0.000	0.000	0.000	2.914	0.000	0.000
TRINITY_DN592736_c2_g1	0.000	0.000	0.000	0.000	0.000	0.000	0.000	0.000	0.000	0.000
TRINITY_DN592736_c6_g1	0.000	0.000	0.000	0.000	0.000	0.000	0.000	0.000	0.985	0.000
TRINITY_DN592736_c7_g1	0.000	0.000	0.000	0.000	0.000	0.000	0.000	0.000	0.000	0.000
TRINITY_DN592736_c8_g1	0.000	0.000	0.000	0.000	0.000	4.575	0.000	0.000	0.971	0.000
TRINITY_DN592736_c9_g1	9.266	0.000	0.000	0.000	0.623	1.197	0.000	1.575	0.253	0.000
TRINITY_DN592737_c0_g1	0.000	0.000	0.000	1.241	0.000	0.000	0.000	2.380	0.000	0.000
TRINITY_DN592738_c0_g1	0.000	0.000	0.000	0.000	0.000	0.000	0.000	0.000	0.000	0.000
TRINITY_DN59273_c0_g1	0.000	2.276	2.955	0.000	0.000	0.000	0.000	0.000	0.000	0.000
TRINITY_DN59273_c0_g2	0.000	0.000	0.000	0.000	0.000	0.000	0.000	0.000	0.572	0.000
TRINITY_DN59273_c1_g1	0.000	0.000	0.000	0.388	1.067	0.000	0.000	0.000	0.000	0.000
TRINITY_DN59273_c2_g1	0.000	0.312	0.000	0.525	0.000	0.617	2.191	0.848	0.302	0.000
TRINITY_DN592740_c0_g1	0.000	1.764	0.000	0.000	0.769	0.000	0.000	0.000	0.531	0.000
TRINITY_DN592741_c0_g1	0.000	0.000	1.839	0.248	0.000	0.000	0.000	0.000	0.000	0.000
TRINITY_DN592742_c0_g1	0.000	0.000	0.000	0.446	0.000	1.260	1.100	0.000	1.207	0.000
TRINITY_DN592743_c0_g1	0.000	0.000	0.000	0.000	0.000	0.000	0.000	0.000	0.000	0.000
TRINITY_DN592744_c0_g1	0.000	0.000	0.000	0.000	0.000	0.000	0.000	0.000	0.000	0.000
TRINITY_DN592745_c0_g1	0.000	0.377	0.777	1.274	0.059	0.371	1.329	1.926	0.458	0.466
TRINITY_DN592745_c0_g4	0.000	0.000	0.000	0.533	0.000	0.000	0.000	2.042	0.326	0.000
TRINITY_DN592747_c0_g1	0.000	0.000	0.000	0.000	0.000	0.000	0.000	0.000	0.000	0.000
TRINITY_DN592748_c0_g1	0.000	0.000	0.000	0.000	0.000	0.000	0.000	0.000	0.840	0.000
TRINITY_DN592749_c0_g1	0.000	0.000	0.000	0.000	0.747	0.000	0.000	0.000	0.437	7.294
TRINITY_DN59274_c0_g1	0.000	0.000	0.000	0.637	1.506	0.000	0.000	0.000	0.000	0.000
TRINITY_DN592750_c0_g1	0.000	0.000	0.000	0.000	0.000	0.000	0.000	0.000	0.382	0.000
TRINITY_DN592751_c0_g1	0.000	0.000	0.000	0.000	0.000	0.000	0.000	3.975	0.000	0.000
TRINITY_DN592753_c0_g1	0.000	0.000	3.114	0.000	4.398	0.000	0.000	3.245	0.512	0.000
TRINITY_DN592753_c2_g1	0.000	7.840	1.753	126.317	0.000	5.413	4.601	3.694	3.105	45.643
TRINITY_DN592755_c0_g1	0.000	0.000	0.000	0.000	0.000	0.000	0.000	0.000	0.000	0.000
TRINITY_DN592755_c0_g2	0.000	0.000	0.000	0.000	0.000	3.300	0.000	0.000	0.000	0.000
TRINITY_DN592755_c0_g4	0.000	0.000	0.000	0.000	0.000	0.000	0.000	0.000	0.000	0.000
TRINITY_DN592755_c1_g1	0.000	0.000	3.384	0.000	0.000	0.000	0.000	0.000	0.000	0.000
TRINITY_DN592755_c1_g3	0.000	0.000	0.000	0.000	0.000	0.000	0.000	0.000	0.000	0.000
TRINITY_DN592755_c2_g1	0.000	0.000	0.000	0.000	0.000	2.566	0.000	0.000	0.000	0.000
TRINITY_DN592756_c0_g1	0.000	0.000	0.000	0.000	0.911	0.000	0.000	0.000	0.000	0.000
TRINITY_DN592758_c3_g1	0.000	0.000	1.358	0.000	0.000	0.000	0.000	0.000	0.000	0.000
TRINITY_DN592758_c6_g1	0.000	0.000	0.000	0.000	0.662	0.000	0.000	7.301	0.000	0.000
TRINITY_DN592759_c0_g1	0.000	0.000	0.000	0.000	0.000	0.000	0.000	0.000	0.326	0.000
TRINITY_DN59275_c0_g1	0.000	0.000	0.000	0.000	0.464	0.000	0.000	0.000	1.361	0.000
TRINITY_DN592764_c0_g1	0.000	0.000	0.000	0.000	0.000	0.000	0.000	0.000	0.000	0.000
TRINITY_DN592765_c0_g1	0.000	0.000	0.000	0.000	0.000	0.000	0.000	0.000	0.000	0.000
TRINITY_DN592765_c2_g1	0.000	0.000	0.000	0.000	0.000	0.000	0.000	0.000	0.000	0.000
TRINITY_DN592768_c0_g1	0.000	0.000	0.000	0.000	0.000	0.000	0.000	0.000	0.000	0.000
TRINITY_DN592770_c0_g1	0.000	0.000	0.000	0.000	0.000	0.000	0.000	0.000	0.000	0.000
TRINITY_DN592772_c0_g1	0.000	0.000	0.000	0.000	0.000	0.000	0.000	0.000	0.571	0.000
TRINITY_DN592774_c0_g1	0.000	0.000	0.000	0.000	0.779	0.000	0.000	0.000	0.000	0.000
TRINITY_DN592778_c0_g1	0.000	0.000	0.000	0.000	0.292	0.000	0.000	0.000	0.000	0.000
TRINITY_DN592779_c0_g1	0.000	0.000	0.000	0.000	1.191	0.000	0.000	0.000	0.000	0.000
TRINITY_DN592781_c0_g1	0.000	0.000	0.000	0.000	0.000	0.000	0.000	0.000	0.000	0.000
TRINITY_DN592782_c0_g1	0.000	0.000	0.000	0.000	0.000	0.000	0.000	0.000	0.000	0.000
TRINITY_DN592782_c0_g2	0.000	0.000	0.000	0.000	0.000	0.000	0.000	0.000	0.000	0.000
TRINITY_DN592782_c1_g1	0.000	0.000	0.000	0.326	0.000	0.000	0.000	0.000	0.124	1.143
TRINITY_DN592784_c0_g1	0.000	0.000	0.000	0.000	0.000	0.000	0.000	0.000	0.000	0.000
TRINITY_DN592784_c1_g1	0.000	0.000	0.000	0.000	0.000	0.000	0.000	0.000	0.541	0.000
TRINITY_DN592786_c0_g1	0.000	0.000	0.000	0.000	0.000	0.000	0.000	0.000	0.000	0.000
TRINITY_DN592787_c0_g1	0.000	0.000	0.961	0.231	0.158	0.214	0.000	0.000	0.188	0.000
TRINITY_DN592788_c0_g1	0.000	0.000	0.000	0.000	0.000	2.628	0.000	0.000	0.278	0.000
TRINITY_DN59278_c0_g1	0.000	1.046	0.683	0.318	0.189	0.522	0.000	3.488	0.279	0.000
TRINITY_DN592790_c0_g1	0.000	0.000	0.000	0.523	0.000	0.000	0.000	0.000	0.000	0.000
TRINITY_DN592791_c0_g1	0.000	0.000	0.000	0.000	0.000	0.000	0.000	0.000	0.000	0.000
TRINITY_DN592792_c0_g1	0.000	0.000	0.000	0.736	0.772	0.000	0.000	0.000	0.902	0.000
TRINITY_DN592793_c2_g1	0.000	0.000	0.000	0.000	0.000	0.000	0.000	0.000	0.000	0.000
TRINITY_DN592795_c0_g1	22.737	0.000	1.037	0.000	2.318	1.594	0.000	2.124	0.678	0.000
TRINITY_DN592795_c0_g2	0.000	0.000	0.000	0.000	0.000	0.000	0.000	3.071	0.000	0.000
TRINITY_DN592796_c0_g1	0.000	0.000	0.000	0.322	0.000	0.000	0.000	0.000	0.000	0.000
TRINITY_DN592799_c0_g1	0.000	0.000	0.000	0.000	0.000	1.256	0.000	0.000	0.000	0.000
TRINITY_DN59279_c0_g1	0.000	0.000	0.000	0.000	0.000	0.000	0.000	0.000	0.000	0.000
TRINITY_DN5927_c0_g1	7.114	5.525	5.443	6.783	8.425	5.602	3.669	4.413	6.114	0.632
TRINITY_DN5927_c0_g2	16.242	31.332	21.844	21.746	26.958	21.088	26.594	32.393	29.029	25.286
TRINITY_DN5927_c1_g1	0.000	1.340	6.155	1.423	1.212	2.017	4.685	0.000	1.428	2.411
TRINITY_DN5927_c2_g2	0.000	0.000	0.000	0.092	0.000	0.170	0.000	0.000	0.038	0.321
TRINITY_DN5927_c3_g1	0.000	0.000	0.000	0.142	0.000	0.037	0.071	0.000	0.000	0.000
TRINITY_DN592803_c0_g1	0.000	0.000	0.000	0.000	0.000	0.000	0.000	0.000	0.000	0.000
TRINITY_DN592804_c0_g1	0.000	0.000	1.626	0.000	0.000	0.000	0.000	3.398	0.000	0.000
TRINITY_DN592804_c1_g1	0.000	0.000	0.000	0.274	0.825	0.764	0.000	0.000	0.489	0.000
TRINITY_DN592805_c0_g1	0.000	0.000	0.000	0.182	0.000	0.000	0.000	0.000	0.109	0.000
TRINITY_DN592809_c0_g1	0.000	0.000	1.102	0.592	0.000	0.000	0.000	0.000	0.357	0.000
TRINITY_DN592809_c1_g1	0.000	0.000	1.463	0.000	0.000	1.123	0.000	0.000	0.000	0.000
TRINITY_DN592809_c3_g1	0.000	0.000	0.000	0.000	0.000	0.000	0.000	0.000	0.000	0.000
TRINITY_DN592809_c4_g1	0.000	0.000	0.596	0.000	0.165	0.455	0.000	0.612	0.391	0.000
TRINITY_DN592809_c5_g1	0.000	0.000	0.000	0.000	0.000	0.000	0.000	0.000	0.000	0.000
TRINITY_DN59280_c0_g1	0.000	0.000	1.294	0.000	0.730	0.000	0.000	0.000	1.420	0.000
TRINITY_DN59280_c0_g2	0.000	0.000	0.000	1.655	0.000	0.000	0.000	0.000	0.508	0.000
TRINITY_DN592811_c0_g1	0.000	0.000	0.000	0.000	0.000	0.000	0.000	0.000	0.546	0.000
TRINITY_DN592813_c0_g1	0.000	0.000	0.000	0.000	0.000	0.000	0.000	0.000	0.000	0.000
TRINITY_DN592814_c0_g1	0.000	0.000	0.000	0.000	0.000	0.000	0.000	0.000	0.000	0.000
TRINITY_DN592815_c0_g1	0.000	0.000	0.000	0.000	0.000	0.000	0.000	0.000	0.000	0.000
TRINITY_DN592815_c3_g1	0.000	0.000	3.404	0.000	0.000	0.000	0.000	0.000	0.747	0.000
TRINITY_DN592815_c4_g1	0.000	0.000	0.000	0.000	0.000	0.000	0.000	0.000	0.326	0.000
TRINITY_DN592815_c6_g1	0.000	0.000	0.000	0.000	0.000	0.000	0.000	0.000	0.000	0.000
TRINITY_DN592816_c0_g1	0.000	0.000	0.000	0.000	0.000	0.000	0.000	0.000	0.000	0.000
TRINITY_DN592817_c0_g1	0.000	0.000	0.000	0.000	0.000	0.000	0.000	0.000	0.000	0.000
TRINITY_DN592818_c0_g1	0.000	0.000	0.000	0.800	0.000	0.000	0.000	0.000	0.487	0.000
TRINITY_DN592818_c1_g1	0.000	0.000	1.893	0.255	0.000	0.000	1.259	0.000	0.154	0.000
TRINITY_DN592819_c0_g1	0.000	0.000	0.000	0.000	0.000	0.000	0.000	1.216	0.000	0.000
TRINITY_DN592824_c0_g1	0.000	0.000	0.000	0.000	0.000	0.000	0.000	0.000	0.000	0.000
TRINITY_DN592824_c0_g2	0.000	0.000	1.668	0.895	0.945	0.000	0.000	0.000	0.000	0.000
TRINITY_DN592825_c2_g1	0.000	2.629	0.000	0.000	0.000	0.000	0.000	0.000	0.567	0.000
TRINITY_DN592827_c0_g1	0.000	0.000	0.514	0.000	0.000	0.000	0.000	0.000	0.000	0.000
TRINITY_DN592829_c0_g1	0.000	0.000	0.000	0.480	0.000	0.000	0.000	0.000	0.000	0.000
TRINITY_DN59282_c0_g1	0.000	5.024	1.659	2.806	4.652	1.276	0.224	0.779	3.857	0.000
TRINITY_DN59282_c0_g2	0.000	5.170	0.000	1.597	4.115	0.000	0.000	0.000	0.783	0.000
TRINITY_DN592832_c0_g1	0.000	0.000	0.000	0.000	0.000	0.000	0.000	0.000	0.000	0.000
TRINITY_DN592833_c0_g1	0.000	0.000	0.000	0.000	0.000	0.000	0.000	0.000	0.000	0.000
TRINITY_DN592834_c0_g1	0.000	0.000	0.000	0.000	0.000	0.000	0.000	0.000	1.702	0.000
TRINITY_DN592834_c11_g1	0.000	0.000	0.000	0.000	0.000	0.000	0.000	0.000	0.000	0.000
TRINITY_DN592834_c13_g1	0.000	0.000	0.000	0.000	0.000	0.000	0.000	0.000	0.000	0.000
TRINITY_DN592834_c1_g1	0.000	0.000	0.000	0.000	0.000	0.000	1.845	0.000	0.000	0.000
TRINITY_DN592834_c4_g1	0.000	0.000	0.000	0.000	0.306	0.000	0.000	0.000	0.000	0.000
TRINITY_DN592834_c5_g1	0.000	0.000	0.000	0.000	0.000	0.000	0.000	0.000	0.000	0.000
TRINITY_DN592834_c6_g1	0.000	0.000	0.000	0.000	0.000	0.000	0.000	0.000	0.242	0.000
TRINITY_DN592834_c8_g1	0.000	0.000	0.000	0.000	0.000	2.806	0.000	3.718	0.297	0.000
TRINITY_DN592835_c0_g1	0.000	0.000	0.000	0.000	0.000	0.000	0.000	0.000	0.000	0.000
TRINITY_DN592836_c0_g2	0.000	0.000	0.000	0.000	0.253	0.000	0.000	0.000	0.298	0.000
TRINITY_DN592837_c0_g1	0.000	0.000	0.830	0.000	0.000	0.000	0.000	0.000	0.271	0.000
TRINITY_DN59283_c0_g1	0.000	0.000	0.000	0.000	0.950	0.000	0.000	0.000	0.000	0.000
TRINITY_DN59283_c0_g2	0.000	1.325	0.000	1.245	0.431	0.000	0.000	0.000	0.000	4.262
TRINITY_DN592840_c0_g1	0.000	2.940	0.000	1.019	0.534	0.000	0.000	0.000	0.936	0.000
TRINITY_DN592842_c0_g1	0.000	0.000	0.000	0.000	0.000	0.000	0.000	0.000	0.000	0.000
TRINITY_DN592842_c1_g1	0.000	0.000	0.000	0.000	1.579	0.000	0.000	0.000	0.308	0.000
TRINITY_DN592842_c1_g2	7.563	0.000	0.641	0.343	0.354	0.987	0.000	0.000	0.208	0.000
TRINITY_DN592842_c2_g1	0.000	0.000	0.000	0.261	0.000	0.000	0.000	0.000	0.314	0.000
TRINITY_DN592843_c0_g1	0.000	0.000	0.000	0.000	0.111	0.302	0.000	0.000	0.000	0.000
TRINITY_DN592843_c0_g2	0.000	0.000	0.000	0.000	0.000	1.926	0.000	0.000	0.623	0.000
TRINITY_DN592843_c0_g3	0.000	0.000	0.000	0.000	0.000	0.000	0.000	1.335	0.000	0.000
TRINITY_DN592843_c0_g4	0.000	0.000	0.000	0.000	0.000	0.000	2.672	0.000	0.000	0.000
TRINITY_DN592843_c1_g1	0.000	0.000	0.000	0.133	0.136	0.372	0.000	0.506	0.105	0.000
TRINITY_DN592843_c3_g1	0.000	0.000	0.374	0.000	0.000	0.000	0.000	0.392	0.000	0.000
TRINITY_DN592843_c4_g1	0.000	0.000	0.000	1.339	0.000	0.000	3.290	0.000	0.336	0.000
TRINITY_DN592843_c6_g1	0.000	0.000	0.000	0.000	0.584	0.000	0.000	0.000	0.236	0.000
TRINITY_DN592844_c0_g1	0.000	0.000	0.000	0.813	0.000	0.000	0.000	0.000	0.000	0.000
TRINITY_DN592845_c0_g1	0.000	0.000	1.097	0.000	0.923	2.551	0.000	0.000	0.000	0.000
TRINITY_DN592849_c0_g1	0.000	26.033	22.087	11.879	24.057	21.085	35.847	10.707	20.790	0.000
TRINITY_DN59284_c0_g1	1.482	4.095	5.603	4.381	4.853	6.485	3.935	4.686	5.272	3.803
TRINITY_DN592851_c0_g1	0.000	0.000	0.000	0.000	0.000	0.000	0.000	0.000	0.000	0.000
TRINITY_DN592852_c0_g1	0.000	0.000	0.000	0.000	0.000	0.000	0.000	0.000	0.246	0.000
TRINITY_DN592852_c1_g1	0.000	0.000	0.000	0.000	0.000	0.000	0.000	0.000	0.167	0.000
TRINITY_DN592856_c0_g1	0.000	0.000	0.000	0.000	0.000	0.000	0.000	0.000	0.000	0.000
TRINITY_DN592857_c0_g1	0.000	0.000	0.000	0.000	0.000	1.942	0.000	0.000	0.000	0.000
TRINITY_DN592859_c0_g1	0.000	0.000	0.000	0.000	0.000	0.000	0.000	0.000	0.000	0.000
TRINITY_DN59285_c0_g1	0.000	0.000	0.000	1.439	0.000	0.000	0.000	0.000	0.000	0.000
TRINITY_DN592862_c0_g1	0.000	0.000	0.000	0.000	0.249	0.000	0.000	0.000	0.146	0.000
TRINITY_DN592867_c0_g1	0.000	0.000	0.000	0.000	0.684	0.000	0.000	0.000	0.000	0.000
TRINITY_DN592867_c6_g1	0.000	0.000	0.000	0.000	0.000	0.000	0.000	0.000	0.000	0.000
TRINITY_DN592867_c7_g1	0.000	0.954	0.000	0.000	0.000	0.964	0.000	0.000	0.000	0.000
TRINITY_DN592868_c0_g1	0.000	0.000	0.000	2.175	0.000	2.082	0.000	0.000	0.000	0.000
TRINITY_DN59286_c0_g1	0.000	0.000	1.102	0.836	0.000	2.406	0.000	0.000	0.000	0.000
TRINITY_DN59286_c1_g1	0.000	0.000	0.000	0.000	0.000	0.000	0.000	0.000	0.000	0.000
TRINITY_DN592873_c0_g1	0.000	0.000	0.000	0.000	0.568	0.257	0.456	0.711	0.056	0.000
TRINITY_DN592875_c0_g1	0.000	0.000	0.000	0.466	0.000	0.000	0.000	0.000	0.000	0.000
TRINITY_DN592878_c0_g1	0.000	0.000	0.000	0.000	0.000	0.000	0.000	0.000	0.233	0.000
TRINITY_DN592878_c0_g2	0.000	0.000	0.000	0.000	0.000	0.000	0.000	0.000	0.211	0.000
TRINITY_DN592879_c0_g1	0.000	0.000	0.000	0.000	0.000	0.000	0.000	1.772	0.284	0.000
TRINITY_DN59287_c0_g1	0.000	0.000	0.000	0.000	0.000	0.000	0.000	0.000	0.897	0.000
TRINITY_DN59287_c1_g1	0.000	0.854	1.346	1.205	1.235	4.294	0.000	0.000	0.000	0.000
TRINITY_DN592880_c0_g1	0.000	0.000	0.000	0.000	0.000	0.000	0.000	0.000	0.423	0.000
TRINITY_DN592882_c0_g1	0.000	0.000	0.000	0.000	0.000	0.000	0.000	0.000	0.000	0.000
TRINITY_DN592884_c0_g1	0.000	0.000	0.000	0.000	0.000	1.037	0.000	0.000	0.010	0.000
TRINITY_DN592885_c0_g1	0.000	0.000	0.000	0.000	0.391	0.000	0.000	0.000	0.000	0.000
TRINITY_DN592888_c0_g1	0.000	0.000	0.000	0.000	0.000	0.000	0.000	0.000	0.000	0.000
TRINITY_DN592889_c1_g1	0.000	0.000	0.000	0.000	0.000	0.000	0.000	0.000	1.509	0.000
TRINITY_DN592892_c0_g1	0.000	2.668	0.000	0.463	0.000	0.000	0.000	0.000	0.000	0.000
TRINITY_DN592893_c0_g1	0.000	0.000	0.000	0.000	0.000	0.000	0.000	0.000	0.324	0.000
TRINITY_DN592896_c0_g1	0.000	0.000	0.000	0.796	0.000	2.287	0.000	0.000	0.000	0.000
TRINITY_DN592896_c1_g1	0.000	0.000	0.000	0.000	0.822	0.000	0.000	0.000	0.000	0.000
TRINITY_DN592897_c0_g1	0.000	0.000	1.703	0.915	0.000	0.000	0.000	3.578	0.621	0.000
TRINITY_DN592897_c1_g1	0.000	0.000	0.000	0.000	0.000	0.000	0.000	0.000	0.000	0.000
TRINITY_DN592899_c0_g1	0.000	0.000	0.000	1.114	0.000	0.000	0.000	0.000	0.451	0.000
TRINITY_DN59289_c0_g1	0.000	0.000	0.000	0.000	0.000	0.000	0.000	0.000	0.000	0.000
TRINITY_DN59289_c2_g3	0.000	0.000	0.000	0.000	0.000	0.000	0.000	2.756	0.000	0.000
TRINITY_DN59289_c2_g4	0.000	0.000	0.000	0.000	0.000	0.000	0.000	0.000	0.000	0.000
TRINITY_DN59289_c2_g5	0.000	1.911	0.178	0.194	0.299	0.540	0.000	0.373	0.059	0.000
TRINITY_DN59289_c2_g6	0.000	0.000	1.062	0.000	0.000	0.000	0.000	0.000	0.000	0.000
TRINITY_DN59289_c3_g1	0.000	0.000	2.143	0.863	0.589	0.000	0.000	0.000	1.215	0.000
TRINITY_DN59289_c4_g1	0.000	1.039	0.000	1.093	0.000	0.000	0.000	0.000	0.442	0.000
TRINITY_DN59289_c7_g1	0.000	0.000	1.294	0.000	0.000	0.000	0.000	0.000	0.000	0.000
TRINITY_DN5928_c0_g2	4.764	2.393	7.136	4.810	4.830	8.177	4.086	2.250	5.108	0.425
TRINITY_DN592900_c0_g1	0.000	0.000	0.000	0.000	0.000	0.000	0.000	0.000	0.000	0.000
TRINITY_DN592901_c0_g1	0.000	0.000	0.000	0.000	0.135	0.000	0.000	0.000	0.481	0.000
TRINITY_DN592904_c0_g1	0.000	2.397	1.557	0.000	0.000	0.000	4.104	0.000	0.512	0.000
TRINITY_DN592906_c0_g1	0.000	0.000	0.000	0.000	0.000	0.000	0.000	0.000	0.000	0.000
TRINITY_DN592908_c0_g1	0.000	0.000	0.000	0.000	0.000	0.000	0.000	0.000	0.065	0.000
TRINITY_DN59290_c0_g1	0.000	0.000	0.000	0.000	0.000	0.000	0.000	0.000	0.000	7.760
TRINITY_DN59290_c2_g1	0.000	0.000	0.000	0.000	1.519	0.000	0.000	0.000	0.000	0.000
TRINITY_DN592910_c1_g1	0.000	0.000	0.000	0.000	0.000	0.000	0.000	0.000	0.000	0.000
TRINITY_DN592911_c0_g1	0.000	0.000	0.000	0.000	0.000	0.000	0.000	0.000	0.546	0.000
TRINITY_DN592912_c0_g1	0.000	0.000	0.000	0.000	0.000	1.314	0.000	0.000	0.000	7.575
TRINITY_DN592913_c0_g1	0.000	0.000	0.194	0.530	0.868	0.000	0.000	0.811	0.129	0.000
TRINITY_DN592914_c0_g1	0.000	0.000	0.000	0.000	0.000	0.000	0.000	0.000	0.000	0.000
TRINITY_DN592915_c1_g1	0.000	0.000	0.000	0.000	0.000	0.000	0.000	0.000	0.000	0.000
TRINITY_DN592916_c0_g1	0.000	0.000	0.000	0.000	0.168	0.000	0.000	0.621	0.000	0.000
TRINITY_DN592917_c0_g1	0.000	0.000	1.865	0.497	0.000	0.000	0.000	0.000	0.000	0.000
TRINITY_DN592917_c1_g1	0.000	0.000	0.000	0.742	1.154	0.000	0.000	1.402	0.000	0.000
TRINITY_DN592918_c0_g1	0.000	0.000	0.000	0.607	0.000	0.000	0.000	0.000	0.000	0.000
TRINITY_DN592918_c1_g1	0.000	0.000	0.000	0.000	0.000	0.000	3.601	0.000	0.000	0.000
TRINITY_DN592918_c2_g1	0.000	0.000	0.000	0.000	0.000	0.000	0.000	0.000	0.000	0.000
TRINITY_DN592919_c0_g1	0.000	0.000	0.000	0.000	0.000	0.000	0.000	0.000	0.000	0.000
TRINITY_DN59291_c0_g1	0.000	0.000	0.000	0.000	0.000	0.000	0.000	0.000	0.277	0.000
TRINITY_DN592921_c0_g1	0.000	0.000	0.000	0.830	0.000	0.000	0.000	0.000	0.253	0.000
TRINITY_DN592926_c0_g1	0.000	0.000	0.000	0.000	0.000	0.000	0.000	0.000	0.000	0.000
TRINITY_DN592927_c0_g1	0.000	0.000	0.000	0.000	0.000	0.000	0.000	0.000	0.343	0.000
TRINITY_DN592930_c0_g1	0.000	0.000	0.000	0.645	0.000	0.000	0.000	0.000	0.000	0.000
TRINITY_DN592932_c0_g1	0.000	0.000	0.000	0.000	0.000	0.000	0.000	0.000	0.000	0.000
TRINITY_DN592933_c0_g1	0.000	0.000	0.000	0.000	0.000	0.000	0.000	0.000	0.000	0.000
TRINITY_DN592934_c0_g1	0.000	0.000	0.000	0.000	0.000	0.000	0.000	0.000	0.000	0.000
TRINITY_DN592937_c0_g1	0.000	0.000	0.000	0.980	1.006	0.000	0.000	0.000	0.197	0.000
TRINITY_DN592937_c1_g1	0.000	0.000	0.000	0.000	1.850	0.000	0.000	0.000	0.000	0.000
TRINITY_DN592937_c2_g1	0.000	0.000	0.000	0.000	0.000	0.000	0.000	0.000	0.000	0.000
TRINITY_DN592939_c0_g1	0.000	0.000	0.000	0.241	0.000	0.000	0.000	0.000	0.000	0.000
TRINITY_DN59293_c2_g1	0.000	0.000	0.000	0.000	1.658	6.799	0.000	0.000	0.000	5.632
TRINITY_DN592944_c0_g1	0.000	0.000	0.000	0.000	0.000	0.000	0.000	0.000	0.000	0.000
TRINITY_DN592949_c0_g1	0.000	0.000	0.000	0.000	0.000	0.000	0.000	0.000	0.000	0.000
TRINITY_DN59294_c0_g1	0.000	2.975	3.310	0.888	1.620	1.491	0.000	0.000	2.902	0.000
TRINITY_DN59294_c1_g1	0.000	0.000	0.000	0.000	0.000	0.000	0.000	0.000	0.000	0.000
TRINITY_DN59294_c2_g1	0.000	0.000	0.000	0.821	0.000	0.000	0.000	0.000	0.503	0.000
TRINITY_DN592952_c0_g1	0.000	0.000	0.000	1.339	0.000	0.000	0.000	0.000	0.282	0.000
TRINITY_DN592953_c3_g1	0.000	1.156	0.000	0.000	0.000	0.000	0.000	0.000	0.924	0.000
TRINITY_DN592953_c4_g1	0.000	0.000	0.000	0.000	0.000	0.000	0.000	0.000	0.128	0.000
TRINITY_DN592956_c0_g1	0.000	0.000	0.000	0.000	0.000	0.000	0.000	0.000	0.000	0.000
TRINITY_DN592956_c1_g1	0.000	0.000	0.000	0.000	0.000	0.000	0.000	0.000	0.000	0.000
TRINITY_DN592957_c0_g1	0.000	0.000	0.000	0.000	0.000	0.000	0.000	0.000	0.000	0.000
TRINITY_DN592957_c0_g2	0.000	0.780	0.254	0.000	0.000	0.387	0.000	0.000	0.000	0.000
TRINITY_DN592958_c0_g1	0.000	0.000	0.000	0.000	0.414	0.000	0.000	0.000	0.000	0.000
TRINITY_DN59295_c0_g1	0.000	0.000	0.000	0.000	0.000	0.000	0.000	0.000	0.000	0.000
TRINITY_DN59295_c1_g1	0.000	0.000	0.000	0.000	0.000	0.000	0.000	0.000	0.000	0.000
TRINITY_DN59295_c3_g1	0.000	0.000	0.000	0.000	0.000	1.998	0.000	2.686	0.853	0.000
TRINITY_DN59295_c5_g1	0.000	0.000	0.000	0.000	0.000	0.000	0.000	0.000	0.000	0.000
TRINITY_DN59295_c6_g1	0.000	0.000	0.000	0.000	0.000	0.000	0.000	0.000	0.000	0.000
TRINITY_DN592960_c0_g1	0.000	0.000	0.000	0.000	0.000	0.000	0.000	0.000	0.632	0.000
TRINITY_DN592961_c0_g1	0.000	0.000	0.000	0.343	0.707	0.000	0.000	1.291	0.415	0.000
TRINITY_DN592962_c0_g1	0.000	0.000	0.000	0.000	0.000	0.000	0.000	0.000	0.000	0.000
TRINITY_DN592964_c0_g1	0.000	0.000	0.000	0.844	0.000	0.000	0.000	0.000	0.000	0.000
TRINITY_DN592969_c1_g1	0.000	0.000	0.000	0.000	0.000	0.000	0.000	2.382	0.379	0.000
TRINITY_DN592971_c0_g1	0.000	0.000	0.000	0.000	0.000	0.000	0.000	0.000	0.390	0.000
TRINITY_DN592972_c0_g1	0.000	0.000	0.000	0.000	0.000	0.000	0.000	0.000	0.000	0.000
TRINITY_DN592973_c0_g1	0.000	0.000	0.000	0.000	0.000	0.000	0.000	0.000	0.299	0.000
TRINITY_DN592973_c1_g1	0.000	0.000	0.000	0.000	0.000	0.000	0.000	0.000	0.000	0.000
TRINITY_DN592975_c0_g1	0.000	0.000	0.702	0.571	0.530	0.000	0.000	0.000	0.115	0.000
TRINITY_DN592975_c1_g1	0.000	0.000	0.846	0.614	0.200	0.000	0.759	0.000	0.093	0.000
TRINITY_DN592977_c0_g1	0.000	0.000	0.000	0.000	0.000	0.000	0.000	0.000	0.408	0.000
TRINITY_DN59297_c0_g1	0.000	1.038	0.564	0.183	0.156	1.132	0.000	0.000	0.181	0.000
TRINITY_DN59297_c0_g2	0.000	0.000	8.319	0.000	0.000	0.000	0.000	6.563	2.700	0.000
TRINITY_DN59297_c5_g1	1.953	0.000	0.000	0.000	0.411	0.492	0.000	0.000	0.134	0.000
TRINITY_DN592980_c0_g1	0.000	0.000	0.000	0.000	0.000	0.000	0.000	0.000	0.828	0.000
TRINITY_DN592982_c0_g1	0.000	0.000	0.000	0.000	0.000	0.000	0.000	0.000	0.000	0.000
TRINITY_DN592983_c0_g1	0.000	0.000	0.000	0.000	0.451	0.000	0.000	0.000	0.000	0.000
TRINITY_DN592983_c0_g2	0.000	0.000	0.000	0.000	0.000	0.000	0.000	2.582	0.367	0.000
TRINITY_DN592983_c0_g3	0.000	1.986	0.000	1.384	2.175	1.984	0.000	0.000	0.000	0.000
TRINITY_DN592983_c1_g1	0.000	0.000	0.000	0.000	0.000	0.000	0.000	0.000	0.117	0.000
TRINITY_DN592986_c0_g2	0.000	3.175	0.920	0.251	0.000	2.448	0.619	0.000	0.531	1.278
TRINITY_DN592987_c0_g1	0.000	0.000	0.000	0.000	0.000	0.000	0.000	0.000	0.000	0.000
TRINITY_DN592989_c0_g1	0.000	1.010	0.000	0.000	0.731	0.000	0.000	0.000	0.000	0.000
TRINITY_DN592990_c0_g1	0.000	0.000	3.317	0.000	0.000	0.000	0.000	0.000	0.000	0.000
TRINITY_DN592992_c0_g1	0.000	0.000	0.000	0.000	0.000	0.000	0.000	0.000	0.522	0.000
TRINITY_DN592994_c0_g1	0.000	0.000	0.000	0.000	0.000	0.000	0.000	0.000	0.000	0.000
TRINITY_DN592997_c0_g1	0.000	0.000	0.000	0.115	0.000	0.285	0.000	0.000	0.095	0.000
TRINITY_DN592998_c0_g1	0.000	0.000	0.000	0.800	0.000	0.000	0.000	0.000	0.000	0.000
TRINITY_DN592998_c0_g2	0.000	0.000	0.000	0.000	0.000	0.000	0.000	0.000	0.000	0.000
TRINITY_DN59299_c1_g1	0.000	0.000	0.000	0.000	0.000	0.000	0.000	0.000	0.204	0.000
TRINITY_DN5929_c0_g1	14.783	5.825	15.742	3.711	17.005	8.727	7.428	9.579	5.566	8.582
TRINITY_DN5929_c0_g2	0.000	1.527	0.640	0.796	2.247	0.837	0.000	2.352	0.805	0.685
TRINITY_DN592_c0_g1	20.123	28.293	21.442	21.028	25.781	29.047	34.595	24.500	32.697	12.827
TRINITY_DN592_c0_g2	1.952	0.748	0.707	0.609	1.295	0.693	0.824	0.927	0.922	0.505
TRINITY_DN592_c0_g3	0.000	0.000	0.139	0.277	0.130	0.159	0.000	0.000	0.000	0.000
TRINITY_DN592_c1_g1	0.000	6.212	2.225	3.562	2.676	1.791	0.000	1.918	2.408	3.588
TRINITY_DN592_c27_g1	0.000	0.000	0.000	0.000	0.973	0.000	0.000	0.000	0.000	0.000
TRINITY_DN592_c27_g2	0.000	0.000	0.000	0.788	0.000	0.000	0.000	0.000	0.000	0.000
TRINITY_DN592_c3_g1	0.000	0.000	0.000	0.000	0.000	0.000	0.000	0.000	0.000	0.000
TRINITY_DN592_c53_g1	0.000	0.000	0.000	0.524	0.000	1.488	0.000	0.000	0.158	0.000
TRINITY_DN592_c8_g1	19.208	10.810	0.000	7.772	10.933	10.707	0.000	0.000	12.632	8.386
TRINITY_DN592_c8_g2	0.000	0.000	0.000	0.000	0.000	0.000	0.000	0.000	0.146	0.000
TRINITY_DN593001_c0_g1	0.000	0.000	0.000	0.000	0.000	0.000	0.000	0.000	0.420	0.000
TRINITY_DN593001_c0_g2	0.000	1.991	0.000	0.000	0.360	1.004	0.000	0.000	0.000	0.000
TRINITY_DN593001_c0_g4	5.062	1.841	5.481	2.698	6.086	3.968	4.186	3.375	1.648	1.719
TRINITY_DN593002_c0_g1	0.000	0.000	0.000	0.000	0.000	0.000	0.000	0.000	0.000	0.000
TRINITY_DN593006_c0_g1	0.000	0.000	0.000	0.000	0.000	0.000	0.000	0.000	0.000	0.000
TRINITY_DN593008_c0_g1	0.000	0.000	0.000	0.000	0.000	0.000	0.000	0.000	0.000	0.000
TRINITY_DN593008_c0_g2	0.000	1.592	0.000	0.000	0.000	0.000	0.000	1.056	0.169	0.000
TRINITY_DN593008_c1_g1	0.000	0.000	0.000	0.000	0.000	0.000	0.000	0.993	0.000	0.000
TRINITY_DN593008_c1_g2	0.000	0.000	0.758	0.405	0.000	0.000	0.000	0.000	0.000	0.000
TRINITY_DN59300_c0_g1	0.000	0.000	2.920	0.000	1.088	0.000	0.000	0.000	0.000	0.000
TRINITY_DN593010_c0_g1	0.000	0.000	0.000	0.000	0.000	0.000	0.000	0.000	0.000	0.000
TRINITY_DN593010_c0_g2	0.000	0.000	0.000	0.000	0.000	0.000	0.000	0.000	0.000	0.000
TRINITY_DN593010_c0_g4	0.000	0.722	0.000	0.000	0.261	0.000	0.000	0.956	0.307	0.000
TRINITY_DN593010_c0_g5	0.000	0.000	0.000	0.000	0.000	0.000	0.000	0.000	0.000	0.000
TRINITY_DN593010_c2_g1	0.000	0.000	0.000	0.000	0.000	0.000	0.000	0.000	0.000	0.000
TRINITY_DN593010_c5_g1	0.000	0.000	0.000	0.000	0.000	0.000	0.000	0.000	0.431	0.000
TRINITY_DN593013_c0_g1	0.000	0.000	0.000	0.000	0.000	0.000	0.000	0.000	0.341	0.000
TRINITY_DN593013_c1_g1	5.097	0.000	1.304	0.000	0.000	0.000	0.000	0.000	0.000	0.000
TRINITY_DN593017_c0_g1	0.000	0.000	0.000	0.000	0.456	0.000	0.000	0.000	0.000	0.000
TRINITY_DN593018_c1_g1	0.000	0.000	0.000	1.483	0.000	0.000	0.000	2.868	0.000	0.000
TRINITY_DN593019_c0_g1	0.000	0.000	0.000	0.000	0.000	0.000	0.000	0.000	0.000	0.000
TRINITY_DN59301_c0_g2	0.000	0.000	0.000	0.297	0.000	0.000	0.000	2.235	0.552	0.000
TRINITY_DN593027_c0_g1	0.000	0.000	1.062	0.000	0.000	0.000	0.000	0.000	0.832	0.000
TRINITY_DN59302_c0_g1	10.938	2.268	0.000	0.000	0.419	0.000	0.000	2.002	1.463	2.724
TRINITY_DN59302_c0_g2	0.000	2.775	2.715	1.019	1.340	0.553	0.618	0.477	0.860	4.627
TRINITY_DN59302_c2_g1	0.000	0.000	0.517	0.354	0.436	1.034	1.203	0.549	0.778	0.000
TRINITY_DN59302_c7_g1	0.000	0.000	0.980	0.000	0.000	0.000	0.000	0.000	0.000	0.000
TRINITY_DN593034_c0_g1	0.000	0.690	0.000	0.000	0.000	2.076	0.000	0.000	0.000	0.000
TRINITY_DN593037_c0_g1	0.000	0.000	0.000	0.234	0.000	0.000	0.000	0.000	0.282	0.000
TRINITY_DN593038_c0_g1	0.000	0.000	0.000	0.000	0.000	0.000	0.000	1.155	0.491	0.000
TRINITY_DN593039_c0_g1	0.000	0.000	0.000	0.000	0.000	0.000	0.000	0.000	0.000	0.000
TRINITY_DN59303_c0_g1	0.000	0.000	1.728	0.460	1.581	4.947	0.000	3.525	3.116	0.000
TRINITY_DN59303_c0_g2	0.000	0.000	0.000	0.000	0.631	0.000	0.000	0.000	0.000	0.000
TRINITY_DN59303_c0_g3	0.000	0.000	0.000	0.000	0.000	0.000	0.000	0.000	0.000	0.000
TRINITY_DN59303_c1_g1	0.000	0.000	4.316	1.548	0.000	0.000	0.000	0.000	1.453	0.000
TRINITY_DN593040_c0_g1	0.000	0.000	1.081	0.562	0.000	0.000	0.000	0.000	0.000	0.000
TRINITY_DN593041_c0_g1	0.000	0.000	0.000	0.000	0.463	0.000	0.000	0.000	0.000	0.000
TRINITY_DN593042_c0_g1	0.000	0.000	0.000	1.173	0.613	0.000	0.000	0.000	0.358	0.000
TRINITY_DN593045_c0_g1	0.000	0.000	0.000	0.000	0.000	0.000	0.000	0.000	0.000	0.000
TRINITY_DN593046_c1_g1	0.000	0.000	0.000	0.000	0.000	0.000	0.000	0.000	0.000	0.000
TRINITY_DN593047_c0_g1	0.000	0.000	0.537	0.293	0.000	0.000	0.000	0.554	0.223	0.000
TRINITY_DN593048_c1_g1	0.000	0.000	0.000	0.000	0.000	0.000	0.000	0.000	0.465	0.000
TRINITY_DN593049_c0_g1	0.000	0.000	0.000	0.000	0.000	3.468	0.000	0.000	0.000	0.000
TRINITY_DN593050_c0_g1	0.000	0.000	0.000	0.000	0.000	0.000	0.000	0.000	0.000	0.000
TRINITY_DN593053_c0_g2	0.000	0.000	0.000	0.000	0.214	1.773	0.000	1.572	0.378	0.000
TRINITY_DN593053_c0_g3	0.000	0.000	0.000	0.000	0.000	0.000	0.000	0.000	0.000	0.000
TRINITY_DN593054_c0_g1	0.000	0.000	0.000	0.000	0.000	0.000	0.000	0.000	0.000	0.000
TRINITY_DN593055_c0_g1	0.000	0.000	0.000	1.190	0.486	2.025	0.000	3.569	0.000	0.000
TRINITY_DN593057_c1_g1	0.000	0.000	0.000	0.000	0.000	0.000	0.000	0.000	0.000	0.000
TRINITY_DN593058_c0_g1	0.000	0.000	0.000	0.000	0.000	0.000	0.000	0.000	0.000	0.000
TRINITY_DN59305_c0_g1	0.000	0.000	3.087	3.311	0.872	4.763	0.000	0.000	1.015	0.000
TRINITY_DN593060_c0_g1	0.000	0.000	0.000	0.591	0.000	0.000	0.000	0.000	0.000	0.000
TRINITY_DN593061_c1_g1	0.000	0.000	0.000	0.000	0.000	0.000	0.000	0.000	0.000	0.000
TRINITY_DN593062_c0_g1	0.000	1.687	0.000	0.595	0.000	0.000	0.000	0.000	0.000	0.000
TRINITY_DN593066_c0_g1	0.000	1.374	0.000	0.000	0.000	0.000	0.000	0.000	0.000	0.000
TRINITY_DN593067_c0_g1	0.000	0.000	0.896	0.000	0.000	0.000	0.000	0.000	0.000	0.000
TRINITY_DN59306_c0_g1	0.000	0.000	0.000	0.000	0.000	0.000	0.000	0.000	0.402	0.000
TRINITY_DN593071_c0_g1	0.000	0.000	0.000	0.000	0.000	0.000	0.000	0.000	0.000	0.000
TRINITY_DN593072_c0_g1	0.000	0.000	0.000	0.353	0.000	0.000	0.000	0.000	0.000	0.000
TRINITY_DN593073_c0_g1	0.000	0.000	0.000	0.000	0.000	0.000	0.000	0.000	0.000	0.000
TRINITY_DN593074_c0_g1	0.000	0.000	0.000	0.000	0.000	0.000	0.000	0.000	0.000	0.000
TRINITY_DN593075_c0_g1	0.000	0.000	0.295	0.000	0.491	0.000	0.000	0.606	0.290	0.000
TRINITY_DN593077_c0_g1	0.000	0.000	0.000	0.000	0.000	0.000	0.000	0.000	0.000	0.000
TRINITY_DN593077_c1_g1	0.000	0.000	0.000	0.334	0.275	0.000	0.000	0.655	0.485	0.000
TRINITY_DN593077_c3_g1	0.000	0.000	0.000	0.000	0.000	0.000	0.000	0.000	1.317	0.000
TRINITY_DN59307_c0_g1	0.000	0.972	2.017	0.000	0.000	0.000	0.000	0.000	0.000	0.000
TRINITY_DN59307_c1_g1	0.000	0.000	0.000	0.000	0.919	0.000	0.000	0.000	0.536	0.000
TRINITY_DN59307_c3_g1	0.000	0.000	0.000	0.000	0.000	0.000	0.000	0.000	0.572	0.000
TRINITY_DN59307_c5_g1	0.000	1.580	0.000	0.000	0.000	0.000	0.000	0.000	0.000	0.000
TRINITY_DN593080_c1_g1	0.000	0.000	0.000	0.000	0.000	0.000	0.000	0.000	0.000	0.000
TRINITY_DN593081_c0_g1	0.000	0.000	0.000	0.000	0.000	0.000	0.000	0.000	0.000	0.000
TRINITY_DN593082_c0_g1	0.000	0.000	5.018	0.000	0.000	0.000	0.000	0.000	0.000	0.000
TRINITY_DN593083_c0_g1	0.000	0.000	0.000	0.000	0.000	0.964	0.000	0.000	0.000	0.000
TRINITY_DN593084_c0_g1	0.000	0.000	0.000	0.000	0.000	0.000	0.000	0.000	0.000	0.000
TRINITY_DN593087_c0_g1	0.000	0.000	0.000	0.000	0.000	0.000	0.000	0.000	0.000	0.000
TRINITY_DN593088_c1_g1	0.000	0.000	0.000	0.000	1.267	0.000	0.000	0.000	0.495	0.000
TRINITY_DN593088_c2_g1	0.000	0.000	0.000	0.076	0.078	0.000	0.000	0.884	0.000	0.000
TRINITY_DN59308_c0_g1	0.000	4.748	0.000	0.000	0.000	0.000	0.000	0.000	0.000	0.000
TRINITY_DN59308_c1_g1	0.000	2.199	0.720	0.384	2.393	0.000	1.899	0.000	0.000	3.940
TRINITY_DN593094_c0_g1	0.000	0.000	0.000	0.000	0.000	0.000	0.000	0.000	0.000	0.000
TRINITY_DN593098_c0_g1	0.000	0.000	0.000	0.000	0.000	0.000	0.000	0.000	0.000	0.000
TRINITY_DN593099_c0_g1	0.000	0.000	0.000	0.301	0.000	0.000	0.000	0.000	0.182	0.000
TRINITY_DN59309_c0_g1	0.000	4.481	0.005	0.909	3.288	0.000	0.000	5.281	0.000	0.000
TRINITY_DN59309_c0_g2	0.000	0.000	0.000	0.000	0.000	0.000	0.000	0.000	0.000	0.000
TRINITY_DN59309_c0_g4	0.000	0.986	0.000	0.000	1.472	0.000	0.000	0.000	0.434	0.000
TRINITY_DN59309_c1_g1	0.000	0.000	0.000	0.000	0.000	0.000	0.000	0.000	1.153	0.000
TRINITY_DN5930_c0_g1	0.000	0.822	0.961	0.552	0.872	1.230	0.000	0.000	0.622	0.999
TRINITY_DN5930_c0_g2	0.000	0.000	0.000	0.000	0.000	0.000	0.000	0.000	0.000	0.000
TRINITY_DN5930_c1_g1	0.000	1.230	0.804	2.144	0.000	2.474	2.157	1.628	0.780	0.000
TRINITY_DN593100_c0_g1	0.000	0.000	2.166	19.318	5.415	2.331	0.000	2.230	3.805	0.000
TRINITY_DN593100_c2_g2	0.000	0.000	0.000	0.000	0.000	0.000	0.000	0.000	0.000	0.000
TRINITY_DN593100_c3_g1	0.000	0.000	0.596	0.000	0.984	0.000	0.000	0.000	0.000	0.000
TRINITY_DN593103_c0_g1	0.000	0.000	0.000	0.000	0.000	0.000	0.000	0.000	0.000	0.000
TRINITY_DN593105_c0_g1	0.000	0.000	0.196	0.004	0.000	0.000	0.000	0.000	0.000	0.000
TRINITY_DN593106_c0_g1	0.000	0.000	0.000	0.000	2.966	0.000	0.000	0.000	0.000	0.000
TRINITY_DN593106_c1_g1	0.000	0.000	0.000	0.594	0.000	0.000	0.000	0.000	1.106	0.000
TRINITY_DN593106_c2_g1	0.000	0.000	0.000	0.000	0.815	2.224	0.000	0.000	0.000	0.000
TRINITY_DN593107_c0_g1	0.000	2.544	0.000	0.000	0.000	0.000	0.000	0.000	0.000	0.000
TRINITY_DN59310_c1_g1	0.000	0.000	0.000	0.000	0.000	0.000	0.000	0.000	0.459	0.000
TRINITY_DN59310_c1_g2	0.000	0.360	0.456	0.755	0.111	1.429	0.487	0.701	0.836	0.000
TRINITY_DN59310_c2_g1	0.000	0.000	2.906	1.564	0.822	0.000	0.000	0.000	5.685	0.000
TRINITY_DN593112_c1_g1	0.000	0.000	0.000	0.000	0.000	0.000	0.000	0.000	0.000	0.000
TRINITY_DN593112_c2_g1	0.000	0.000	0.625	0.334	0.000	0.000	0.000	0.000	0.000	0.000
TRINITY_DN593118_c0_g1	0.000	0.000	0.000	0.000	0.000	0.000	0.000	0.000	0.000	0.000
TRINITY_DN593118_c1_g1	0.000	0.000	0.000	0.000	0.000	0.000	0.000	0.000	0.000	0.000
TRINITY_DN593119_c1_g1	0.000	0.000	0.000	0.000	0.000	0.000	0.000	0.000	0.494	0.000
TRINITY_DN593120_c0_g1	0.000	0.000	0.000	0.000	0.000	0.000	0.000	0.000	0.000	0.000
TRINITY_DN593120_c1_g1	0.000	0.000	0.000	0.000	0.000	0.000	0.000	0.000	0.000	0.000
TRINITY_DN593121_c12_g1	0.000	0.000	0.000	0.000	0.000	0.000	0.000	2.310	0.000	0.000
TRINITY_DN593121_c1_g1	0.000	0.000	0.000	2.700	0.000	0.000	3.313	0.000	2.896	0.000
TRINITY_DN593121_c2_g1	0.000	0.000	0.000	0.000	0.000	0.000	0.000	0.000	1.050	0.000
TRINITY_DN593121_c5_g1	0.000	0.000	0.000	0.000	0.000	0.000	0.000	0.000	0.000	0.000
TRINITY_DN593121_c7_g1	0.000	0.000	0.000	0.000	1.947	0.000	0.000	0.000	0.570	0.000
TRINITY_DN593121_c9_g1	0.000	0.000	0.000	0.000	0.000	4.064	0.000	0.000	0.000	0.000
TRINITY_DN593122_c0_g1	0.000	0.000	0.000	1.372	0.000	1.321	0.000	0.000	0.000	0.000
TRINITY_DN593123_c0_g1	0.000	0.000	0.000	0.000	0.000	0.000	0.000	0.000	0.233	0.000
TRINITY_DN593126_c0_g1	0.000	0.000	0.350	0.000	0.000	0.000	0.000	0.000	0.058	0.000
TRINITY_DN593131_c0_g1	0.000	0.000	0.000	0.000	0.000	0.000	0.000	0.000	0.000	0.000
TRINITY_DN593132_c0_g1	0.000	0.000	1.109	0.000	0.000	0.000	0.000	0.000	0.000	1.534
TRINITY_DN593134_c0_g1	0.000	0.000	0.000	0.000	0.000	0.000	0.000	0.000	0.000	0.000
TRINITY_DN593137_c1_g1	0.000	0.000	0.000	0.895	0.000	2.588	0.000	0.000	0.552	0.000
TRINITY_DN593138_c0_g1	0.000	0.000	0.000	0.000	0.000	0.000	0.000	0.000	0.000	0.000
TRINITY_DN593140_c0_g1	0.000	0.000	1.264	0.000	0.000	0.000	0.000	0.000	0.417	0.000
TRINITY_DN593140_c1_g1	0.000	0.000	0.000	0.000	3.954	0.000	0.000	0.000	0.000	0.000
TRINITY_DN593141_c0_g1	0.000	0.000	0.370	0.202	0.000	0.000	0.000	0.000	0.100	0.000
TRINITY_DN593142_c0_g1	0.000	0.000	0.000	0.000	0.000	0.000	0.000	0.000	0.000	0.000
TRINITY_DN593143_c0_g1	0.000	0.000	3.503	1.259	0.000	3.617	0.000	0.000	0.000	0.000
TRINITY_DN593144_c0_g1	12.433	0.000	0.000	0.000	1.144	0.000	0.000	0.000	0.000	0.000
TRINITY_DN593145_c0_g1	0.000	0.000	0.000	0.000	0.000	0.385	0.680	1.045	0.166	0.000
TRINITY_DN593147_c0_g1	0.000	1.127	0.000	0.394	0.000	2.269	0.000	1.493	0.000	0.000
TRINITY_DN593148_c0_g1	0.000	0.000	0.000	0.000	0.000	0.000	0.000	0.000	0.000	0.000
TRINITY_DN59314_c0_g1	0.000	0.000	0.000	0.944	1.424	0.000	0.000	0.000	0.000	0.000
TRINITY_DN59314_c0_g2	0.000	0.000	0.000	0.000	0.734	0.000	0.000	0.000	0.000	0.000
TRINITY_DN593150_c0_g1	0.000	0.000	4.550	0.000	0.000	0.000	0.000	0.000	0.000	0.000
TRINITY_DN593151_c0_g1	0.000	0.000	0.000	0.000	0.000	0.000	0.000	0.000	0.000	0.000
TRINITY_DN593156_c1_g1	0.000	0.000	0.000	0.574	0.083	0.225	0.000	0.000	0.148	0.000
TRINITY_DN593157_c0_g1	0.000	0.000	0.000	0.000	0.000	0.000	0.000	0.000	0.256	0.000
TRINITY_DN593159_c0_g1	0.000	0.000	0.000	0.000	0.000	0.000	0.000	0.000	0.000	0.000
TRINITY_DN59315_c0_g1	0.000	0.000	0.000	0.000	0.366	0.000	0.000	0.000	0.042	0.000
TRINITY_DN59315_c0_g2	0.000	0.000	0.000	0.000	0.000	0.000	0.000	0.000	0.371	0.000
TRINITY_DN59315_c0_g3	0.000	0.000	0.000	0.100	0.000	0.000	0.000	0.000	0.303	0.000
TRINITY_DN593161_c0_g1	0.000	0.000	0.000	0.000	0.000	0.000	0.000	0.000	0.000	0.000
TRINITY_DN593161_c0_g2	0.000	0.000	0.000	0.000	0.000	0.000	0.000	0.000	0.353	0.000
TRINITY_DN593162_c0_g1	2.038	0.000	0.000	0.000	0.190	0.000	0.000	0.000	0.225	0.000
TRINITY_DN593162_c2_g1	0.000	0.000	0.000	0.000	0.000	0.000	0.000	0.000	0.272	0.000
TRINITY_DN593164_c0_g1	0.000	0.000	1.655	0.888	0.000	0.000	0.000	0.000	0.000	44.927
TRINITY_DN593166_c0_g1	0.000	0.000	0.000	0.205	0.209	0.000	0.000	0.000	0.000	0.000
TRINITY_DN593167_c0_g1	0.000	0.000	0.000	0.000	0.000	0.000	0.000	0.000	0.000	0.000
TRINITY_DN593169_c0_g1	0.000	0.000	0.000	0.000	1.688	0.000	0.000	0.000	1.470	0.000
TRINITY_DN59316_c0_g1	0.000	3.683	6.088	2.614	4.750	5.273	2.197	2.115	4.041	2.215
TRINITY_DN59316_c0_g2	9.145	9.023	9.917	10.681	12.209	10.546	6.438	14.045	12.249	5.874
TRINITY_DN59316_c0_g4	0.000	0.000	0.000	2.702	0.000	0.000	0.000	0.000	0.000	0.000
TRINITY_DN593171_c0_g1	0.000	0.659	0.000	0.699	0.000	0.000	0.000	0.000	0.000	2.371
TRINITY_DN593172_c0_g1	0.000	0.000	0.000	0.686	1.438	0.000	0.000	0.000	0.000	0.000
TRINITY_DN593173_c0_g1	0.000	0.000	0.000	0.000	0.000	2.539	0.000	0.000	1.077	0.000
TRINITY_DN593175_c0_g1	0.000	0.000	0.000	0.000	0.000	0.000	0.000	0.000	0.000	0.000
TRINITY_DN593178_c0_g1	0.000	0.585	0.000	0.000	0.000	0.000	0.000	0.000	0.250	0.000
TRINITY_DN593179_c0_g1	0.000	0.127	0.519	0.239	0.480	0.492	0.505	0.704	0.326	0.000
TRINITY_DN593179_c0_g2	0.000	0.000	0.000	0.000	0.000	0.000	5.973	0.000	0.000	0.000
TRINITY_DN593179_c0_g3	0.000	0.000	0.000	0.000	0.386	0.351	0.000	0.000	0.610	1.284
TRINITY_DN593179_c2_g1	0.000	1.579	0.000	0.000	0.285	0.000	0.000	0.000	0.000	0.000
TRINITY_DN593181_c0_g1	0.000	0.000	0.000	0.000	0.911	0.000	0.000	0.000	0.000	0.000
TRINITY_DN593182_c0_g1	0.000	0.000	0.000	0.741	0.000	4.269	0.000	2.868	0.000	0.000
TRINITY_DN593184_c0_g2	0.000	0.000	0.000	0.000	0.000	0.000	0.000	0.000	0.000	0.000
TRINITY_DN593185_c0_g1	0.000	0.000	0.000	0.000	0.000	0.000	0.000	0.000	0.000	0.000
TRINITY_DN593186_c0_g1	0.000	0.000	0.000	0.000	0.000	0.000	0.000	0.000	0.000	0.000
TRINITY_DN593186_c1_g1	0.000	0.000	0.000	0.000	0.000	0.000	0.000	0.000	0.000	0.000
TRINITY_DN593188_c0_g2	0.000	0.000	0.000	0.429	0.000	0.000	0.000	0.000	0.000	0.000
TRINITY_DN59318_c0_g1	0.000	0.000	0.000	0.000	0.000	0.000	0.000	0.000	0.000	0.000
TRINITY_DN59318_c1_g1	0.000	2.330	2.287	0.000	1.267	2.343	4.020	0.000	0.989	0.000
TRINITY_DN593191_c0_g1	0.000	0.000	0.000	0.000	0.141	0.000	0.000	0.000	0.000	0.000
TRINITY_DN593193_c0_g1	0.000	0.000	0.000	0.000	0.000	0.000	0.000	0.000	0.175	1.473
TRINITY_DN593194_c0_g2	0.000	0.000	0.000	1.539	1.609	0.000	0.000	1.962	0.314	0.000
TRINITY_DN593194_c1_g1	0.000	0.000	0.000	1.373	0.000	0.000	0.000	0.000	0.420	0.000
TRINITY_DN593199_c0_g1	0.000	0.000	0.000	0.000	1.124	0.000	0.000	0.000	0.000	0.000
TRINITY_DN593199_c1_g1	0.000	0.000	0.581	0.000	0.000	0.000	0.000	0.000	0.000	0.000
TRINITY_DN59319_c0_g1	0.000	0.000	0.923	0.000	0.000	1.162	1.227	0.000	0.000	0.000
TRINITY_DN59319_c2_g1	0.000	0.000	0.000	0.000	0.000	0.631	0.000	0.000	0.000	0.000
TRINITY_DN5931_c0_g1	29.162	59.020	48.138	54.099	52.709	50.711	85.048	113.382	158.178	101.221
TRINITY_DN5931_c21_g1	0.000	0.000	0.000	0.000	0.000	0.000	0.000	0.000	0.419	0.000
TRINITY_DN5931_c4_g1	0.000	1.071	2.812	1.874	1.944	5.383	0.000	0.000	0.455	0.000
TRINITY_DN593201_c0_g1	0.000	0.000	0.000	0.000	0.923	0.000	0.000	0.000	0.000	0.000
TRINITY_DN593203_c0_g1	0.000	0.000	0.000	0.255	0.000	0.000	0.000	0.000	0.615	0.000
TRINITY_DN593204_c0_g1	0.000	0.000	0.000	0.000	0.000	0.000	0.000	0.000	0.390	0.000
TRINITY_DN593204_c0_g2	0.000	0.000	0.000	0.516	0.000	0.000	0.000	0.000	0.414	0.000
TRINITY_DN593206_c0_g1	0.000	0.000	0.000	0.000	0.829	0.000	0.000	0.000	0.163	0.000
TRINITY_DN593206_c1_g1	0.000	0.000	0.578	0.000	0.000	0.000	0.000	0.000	0.443	0.000
TRINITY_DN593207_c0_g1	0.000	0.000	0.000	0.000	0.397	2.200	0.000	0.000	0.000	0.000
TRINITY_DN593208_c0_g1	0.000	0.000	0.000	0.000	0.259	0.000	0.000	0.000	0.000	0.000
TRINITY_DN59320_c0_g1	0.000	0.000	0.000	0.272	0.000	0.000	0.000	0.000	0.563	0.000
TRINITY_DN593210_c0_g1	0.000	0.000	0.000	0.000	0.000	0.000	0.000	0.000	0.369	0.000
TRINITY_DN593212_c0_g1	0.000	0.000	0.443	0.293	0.396	0.409	0.723	0.000	0.057	1.487
TRINITY_DN593212_c2_g1	0.000	0.000	0.000	0.000	0.343	0.000	0.000	0.000	0.026	0.000
TRINITY_DN593212_c4_g1	0.000	0.000	0.654	0.000	0.000	0.000	0.000	0.000	0.304	0.000
TRINITY_DN593212_c5_g1	0.000	0.000	0.000	0.000	0.000	0.000	0.000	1.761	0.000	0.000
TRINITY_DN593214_c0_g1	0.000	0.000	0.000	0.000	0.000	0.000	0.000	0.000	0.000	0.000
TRINITY_DN593218_c0_g1	0.000	0.000	0.000	0.000	0.000	0.000	2.832	0.000	0.000	0.000
TRINITY_DN593219_c0_g1	0.000	0.000	0.000	0.000	0.656	0.000	0.000	1.201	0.193	0.000
TRINITY_DN59321_c0_g1	0.000	0.000	0.703	0.511	0.000	0.000	0.631	0.486	0.464	0.000
TRINITY_DN59321_c1_g1	0.000	0.000	0.000	0.000	0.746	1.017	0.000	0.000	0.000	0.000
TRINITY_DN593220_c0_g1	0.000	0.000	0.000	0.000	0.000	0.302	0.000	0.000	0.000	0.000
TRINITY_DN593220_c1_g2	0.000	0.494	0.643	0.440	1.173	0.244	0.869	0.000	0.536	0.904
TRINITY_DN593222_c0_g1	0.000	0.000	0.000	0.000	0.000	0.000	0.000	0.000	0.000	0.000
TRINITY_DN593222_c1_g1	0.000	0.000	0.000	0.000	0.622	0.000	0.000	0.000	0.363	0.000
TRINITY_DN593227_c0_g1	0.000	0.125	0.487	0.312	0.230	0.738	0.000	0.174	0.191	0.000
TRINITY_DN59322_c0_g1	0.000	0.000	1.486	2.102	2.685	4.562	5.875	0.000	4.327	0.000
TRINITY_DN593230_c1_g1	0.000	0.000	0.000	0.000	0.000	0.000	0.000	0.000	0.000	0.000
TRINITY_DN593230_c2_g1	0.000	0.000	0.000	0.452	0.000	0.000	0.000	1.139	0.364	0.000
TRINITY_DN593230_c3_g1	0.000	0.000	0.000	0.000	0.000	0.000	0.000	0.000	0.000	0.000
TRINITY_DN593232_c0_g1	0.000	0.000	0.000	0.124	0.000	0.000	0.000	0.000	0.000	0.000
TRINITY_DN593234_c0_g1	0.000	0.302	0.982	0.215	0.110	0.000	0.530	0.411	0.065	0.000
TRINITY_DN593236_c0_g1	0.000	0.000	2.462	0.875	0.000	3.786	0.000	0.000	0.000	0.000
TRINITY_DN593239_c0_g1	0.000	0.000	0.000	0.413	0.000	0.000	0.000	0.000	0.000	0.000
TRINITY_DN593239_c0_g2	0.000	0.322	0.210	0.344	1.055	2.235	0.000	0.000	0.000	1.171
TRINITY_DN593239_c3_g1	0.000	0.000	0.000	0.949	0.000	0.000	0.000	0.000	0.290	0.000
TRINITY_DN59323_c0_g1	0.000	3.680	0.000	0.000	0.416	0.000	0.000	0.000	0.835	0.000
TRINITY_DN59323_c0_g2	0.000	0.000	0.000	0.000	1.014	0.000	0.000	0.000	0.000	0.000
TRINITY_DN593242_c0_g1	0.000	0.000	0.000	0.000	0.000	0.000	0.000	0.000	0.000	0.000
TRINITY_DN593245_c0_g1	0.000	0.000	0.000	13.020	0.643	1.819	0.000	0.000	0.000	0.000
TRINITY_DN593246_c0_g2	0.000	0.000	0.000	0.000	0.267	0.000	0.000	0.000	0.471	0.000
TRINITY_DN593247_c0_g1	12.776	1.616	0.000	29.309	0.000	0.000	2.788	0.000	0.000	0.000
TRINITY_DN59324_c0_g1	0.000	0.000	0.000	0.000	1.992	0.000	0.000	0.000	0.000	0.000
TRINITY_DN593250_c0_g1	0.000	0.000	0.000	0.000	0.000	0.000	0.000	0.000	0.000	0.000
TRINITY_DN593250_c1_g1	0.000	0.000	0.000	0.000	0.000	0.000	0.000	0.000	0.000	0.000
TRINITY_DN593250_c3_g1	0.000	3.073	0.000	0.000	0.000	0.000	0.000	0.000	0.218	0.000
TRINITY_DN593253_c0_g1	0.000	0.000	0.000	0.000	1.091	0.000	0.000	0.000	0.214	0.000
TRINITY_DN593253_c0_g2	0.000	0.000	0.000	0.000	0.000	0.000	0.000	0.000	0.000	0.000
TRINITY_DN593255_c0_g1	0.000	0.000	0.000	0.000	0.000	0.000	0.000	0.000	0.339	0.000
TRINITY_DN593256_c0_g1	0.000	0.000	0.000	0.000	0.000	0.000	0.000	0.000	0.000	0.000
TRINITY_DN593256_c1_g1	0.000	0.000	0.000	0.000	0.000	0.000	0.000	0.000	0.000	0.000
TRINITY_DN593256_c2_g1	13.247	0.000	3.249	0.582	0.000	0.000	0.000	0.000	0.355	0.000
TRINITY_DN593256_c3_g1	0.000	0.000	0.000	0.000	0.000	0.000	0.000	0.000	0.000	0.000
TRINITY_DN593256_c4_g1	0.000	0.000	0.000	1.090	0.000	0.000	0.000	0.000	1.155	0.000
TRINITY_DN593256_c6_g1	0.000	0.000	0.000	0.000	0.000	0.000	0.000	0.000	0.557	0.000
TRINITY_DN59325_c0_g1	0.000	0.809	0.291	0.273	1.168	0.000	2.398	0.000	0.000	0.000
TRINITY_DN593263_c0_g1	0.000	0.000	0.000	0.533	0.000	0.000	0.000	0.000	0.000	0.000
TRINITY_DN593263_c0_g2	0.000	0.000	0.000	0.000	0.000	0.000	0.000	0.000	0.000	0.000
TRINITY_DN593263_c1_g1	0.000	0.000	0.000	0.257	0.603	0.000	0.000	0.000	0.000	0.000
TRINITY_DN593263_c2_g1	0.000	0.000	0.000	0.000	0.000	0.000	0.000	0.000	0.000	0.000
TRINITY_DN593263_c4_g1	0.000	0.000	0.000	0.000	0.000	0.000	0.000	0.000	0.462	0.000
TRINITY_DN593263_c5_g1	0.000	0.000	0.000	0.000	0.000	0.000	0.000	3.041	0.000	0.000
TRINITY_DN593264_c1_g1	0.000	0.000	0.000	0.000	0.000	0.000	0.000	0.000	0.000	0.000
TRINITY_DN593264_c2_g1	0.000	2.191	0.000	0.000	0.000	0.000	0.000	0.000	0.000	0.000
TRINITY_DN593264_c3_g1	0.000	0.000	0.000	0.675	0.000	0.000	0.000	0.000	0.000	0.000
TRINITY_DN593264_c4_g1	0.000	0.000	0.000	0.000	0.000	0.000	0.000	0.000	0.000	0.000
TRINITY_DN593264_c5_g1	0.000	0.000	0.000	0.879	0.000	0.000	0.000	0.000	0.541	0.000
TRINITY_DN593265_c0_g1	0.000	0.000	0.000	0.000	0.000	0.000	0.000	0.000	0.000	0.000
TRINITY_DN593266_c0_g1	0.000	0.000	0.000	0.000	0.000	0.000	0.000	0.000	0.000	0.000
TRINITY_DN593269_c0_g1	0.000	0.000	0.000	0.000	0.815	4.448	0.000	0.000	0.000	0.000
TRINITY_DN59326_c0_g2	0.000	0.000	0.000	0.000	0.624	0.000	3.267	1.136	2.113	13.617
TRINITY_DN593273_c0_g1	0.000	0.000	0.000	0.000	0.000	0.000	0.000	0.000	0.000	0.000
TRINITY_DN593274_c0_g1	0.000	0.000	0.000	0.000	0.000	0.000	0.000	0.000	0.358	0.000
TRINITY_DN593274_c0_g2	0.000	0.000	0.000	0.000	0.000	0.000	0.000	0.000	0.000	0.000
TRINITY_DN593276_c0_g1	0.000	0.000	0.000	0.000	0.000	0.000	0.000	0.000	0.000	0.000
TRINITY_DN593277_c0_g1	0.000	0.000	0.000	0.000	0.000	0.000	1.632	0.000	0.000	0.000
TRINITY_DN593279_c0_g1	0.000	0.000	0.000	0.000	0.000	0.000	0.000	0.000	0.000	0.000
TRINITY_DN59327_c0_g1	0.000	1.553	0.000	0.000	0.000	0.000	0.000	2.070	0.000	0.000
TRINITY_DN593285_c0_g1	0.000	0.000	0.000	0.000	0.000	0.000	0.000	0.000	0.000	0.000
TRINITY_DN593286_c0_g1	0.000	0.000	0.000	0.000	0.391	0.000	0.000	0.000	0.229	0.000
TRINITY_DN59328_c0_g1	0.000	0.000	0.000	0.000	0.000	0.000	0.000	0.000	0.000	0.000
TRINITY_DN593291_c0_g1	0.000	0.000	0.000	0.000	0.741	0.000	0.000	0.000	0.066	0.000
TRINITY_DN593291_c1_g1	0.000	0.000	2.671	0.719	0.000	0.000	0.000	2.777	0.441	0.000
TRINITY_DN593293_c0_g1	0.000	0.000	0.000	0.000	0.000	0.000	0.000	0.000	0.000	0.000
TRINITY_DN593294_c0_g1	0.000	0.000	0.000	0.000	0.000	0.000	0.000	0.000	0.000	0.000
TRINITY_DN593295_c0_g1	0.000	0.000	0.000	0.000	0.000	0.000	0.000	0.000	0.000	0.000
TRINITY_DN593296_c0_g1	0.000	0.000	0.000	0.000	0.725	0.000	0.000	0.000	0.000	0.000
TRINITY_DN593296_c1_g1	0.000	0.000	0.000	0.000	1.804	0.000	0.000	0.000	0.000	0.000
TRINITY_DN593299_c0_g1	0.000	0.000	0.000	0.000	0.000	0.000	1.473	0.000	0.000	0.000
TRINITY_DN59329_c0_g1	0.000	0.000	0.000	0.321	1.318	0.000	0.000	0.000	0.194	0.000
TRINITY_DN59329_c1_g1	0.000	0.000	0.000	0.000	0.000	0.000	0.000	0.000	0.000	6.904
TRINITY_DN59329_c1_g2	0.000	0.000	0.000	0.000	0.000	0.000	0.000	0.000	0.000	0.000
TRINITY_DN59329_c2_g1	0.000	0.000	0.000	0.000	0.000	0.000	0.000	0.000	0.000	0.000
TRINITY_DN59329_c5_g1	0.000	0.000	0.000	0.000	0.000	0.906	0.000	2.381	0.000	0.000
TRINITY_DN59329_c7_g1	0.000	0.000	0.000	0.000	1.910	0.000	0.000	0.000	0.000	0.000
TRINITY_DN5932_c0_g1	0.000	0.000	0.000	0.000	0.000	0.000	0.000	0.000	0.379	0.000
TRINITY_DN5932_c0_g2	0.000	0.000	0.000	0.000	0.256	0.000	0.000	0.000	0.651	0.000
TRINITY_DN5932_c3_g1	0.000	0.000	0.000	0.000	0.000	0.000	0.000	0.000	0.000	0.000
TRINITY_DN593300_c0_g1	0.000	0.000	0.000	0.000	0.000	0.000	0.000	0.000	0.000	0.000
TRINITY_DN593301_c0_g1	0.000	0.000	2.519	0.000	0.000	0.000	0.000	0.000	0.548	0.000
TRINITY_DN593304_c1_g1	0.000	0.000	0.000	0.000	0.000	0.000	0.000	0.000	0.000	0.000
TRINITY_DN593306_c0_g1	0.000	0.000	6.731	0.905	0.000	0.000	0.000	0.000	0.000	0.000
TRINITY_DN593307_c0_g1	0.000	0.000	0.000	0.000	0.000	0.000	0.000	0.000	0.000	0.000
TRINITY_DN593308_c0_g1	0.000	0.000	0.000	0.000	0.544	0.000	0.000	0.000	0.318	0.000
TRINITY_DN59330_c0_g1	0.000	0.000	0.216	0.118	0.482	0.000	0.000	0.000	0.144	0.000
TRINITY_DN593310_c0_g1	0.000	0.000	0.000	0.000	0.000	0.000	0.000	0.000	0.000	0.000
TRINITY_DN593311_c0_g1	0.000	0.000	0.000	0.000	0.000	0.000	0.000	0.000	0.000	0.000
TRINITY_DN593312_c0_g1	0.000	0.000	0.000	0.000	0.000	0.000	0.000	0.000	0.000	0.000
TRINITY_DN593313_c0_g1	0.000	0.000	0.000	0.000	0.000	0.000	0.000	0.000	0.000	0.000
TRINITY_DN593314_c0_g1	0.000	0.000	0.000	0.000	0.000	0.000	0.000	0.000	0.000	0.000
TRINITY_DN593316_c0_g1	0.000	0.000	0.000	0.000	0.000	0.000	0.000	0.000	0.000	0.000
TRINITY_DN593316_c10_g1	0.000	0.000	0.000	0.000	0.000	0.000	0.000	0.000	0.000	0.000
TRINITY_DN593316_c1_g1	0.000	0.000	0.000	0.585	0.000	0.000	0.000	0.000	0.330	0.000
TRINITY_DN593316_c5_g1	0.000	0.000	0.000	0.000	0.000	0.000	0.000	0.000	0.000	0.000
TRINITY_DN59331_c0_g1	0.000	0.000	0.000	0.000	0.000	0.000	0.000	0.000	0.000	0.000
TRINITY_DN593321_c0_g1	0.000	0.000	0.000	0.000	0.000	10.741	0.000	0.000	0.000	0.000
TRINITY_DN593322_c0_g1	0.000	9.813	0.000	0.000	0.000	0.000	0.000	0.000	0.000	0.000
TRINITY_DN593323_c1_g1	0.000	0.000	0.000	0.000	0.000	0.000	0.000	0.000	0.000	0.000
TRINITY_DN593324_c0_g1	0.000	0.000	0.000	0.000	0.790	0.000	0.000	0.000	0.459	0.000
TRINITY_DN593324_c1_g1	0.000	0.000	0.000	0.697	0.000	0.000	0.000	0.000	0.427	0.000
TRINITY_DN593326_c0_g1	0.000	0.000	0.000	0.000	0.000	0.000	0.000	3.369	0.000	0.000
TRINITY_DN59332_c0_g1	0.000	0.000	0.000	1.062	0.358	0.000	0.000	2.496	0.553	0.000
TRINITY_DN59332_c0_g2	0.000	0.000	0.000	0.000	2.638	0.000	0.000	0.000	0.000	0.000
TRINITY_DN593330_c1_g1	0.000	2.415	0.000	1.686	0.000	0.000	0.000	0.000	0.000	0.000
TRINITY_DN593332_c0_g1	0.000	0.000	0.000	0.000	0.000	2.321	0.000	0.000	0.000	0.000
TRINITY_DN593334_c0_g1	0.000	0.000	1.031	0.000	0.427	0.000	0.000	0.000	0.000	0.000
TRINITY_DN593334_c3_g1	0.000	0.000	0.000	0.000	0.000	0.000	0.000	0.000	0.780	0.000
TRINITY_DN593334_c4_g1	0.000	0.000	0.000	0.000	0.945	0.000	4.386	0.000	0.000	0.000
TRINITY_DN593335_c0_g1	0.000	0.000	0.000	0.000	1.015	0.000	0.000	0.000	0.000	0.000
TRINITY_DN593335_c1_g1	0.000	0.000	0.000	0.000	0.442	0.000	0.000	0.000	0.000	0.000
TRINITY_DN593335_c2_g1	0.000	0.437	0.000	0.000	0.000	0.000	0.000	0.000	0.282	0.000
TRINITY_DN593335_c5_g1	0.000	0.000	0.000	1.329	0.000	0.000	0.000	0.000	0.000	0.000
TRINITY_DN593337_c0_g1	0.000	0.000	2.906	0.000	0.000	0.000	0.000	0.000	0.000	0.000
TRINITY_DN59333_c0_g1	0.000	0.000	0.000	0.000	0.000	0.000	0.000	0.000	0.000	0.000
TRINITY_DN593344_c0_g1	0.000	0.000	0.000	0.000	0.000	1.553	0.000	6.209	0.330	0.000
TRINITY_DN593344_c1_g1	0.000	0.000	0.000	0.000	0.000	2.664	0.000	0.000	0.000	0.000
TRINITY_DN593346_c0_g1	0.000	0.230	0.000	0.328	0.841	0.000	0.405	0.633	0.449	0.000
TRINITY_DN593347_c0_g1	0.000	0.000	0.000	0.000	0.000	0.000	0.000	0.000	0.952	0.000
TRINITY_DN593349_c0_g1	0.000	4.944	0.000	0.000	0.000	0.000	0.000	3.369	0.531	0.000
TRINITY_DN593349_c1_g1	0.000	0.000	0.000	0.000	0.000	0.000	0.000	0.000	0.552	0.000
TRINITY_DN59334_c0_g1	0.000	0.000	0.000	0.000	0.000	0.000	0.000	3.337	0.000	0.000
TRINITY_DN59334_c0_g2	0.000	0.000	0.000	2.865	0.849	0.000	0.000	0.000	0.000	0.000
TRINITY_DN59334_c0_g3	0.000	0.000	0.000	0.564	0.000	0.000	0.000	0.000	0.000	0.000
TRINITY_DN59334_c1_g1	0.000	0.410	0.534	0.296	0.000	0.407	0.000	1.102	0.352	0.000
TRINITY_DN593353_c0_g1	0.000	0.000	0.000	0.000	0.681	0.000	0.000	0.000	0.000	0.000
TRINITY_DN593355_c0_g1	0.000	0.000	2.285	0.000	0.000	0.000	0.000	0.000	1.130	0.000
TRINITY_DN593357_c0_g1	0.000	0.000	0.000	0.000	0.000	0.000	0.000	0.000	0.000	0.000
TRINITY_DN593358_c0_g1	0.000	0.209	0.338	0.149	0.306	0.410	0.000	0.146	0.274	0.000
TRINITY_DN59335_c0_g1	0.000	0.000	0.000	0.000	0.000	3.549	0.000	0.000	0.000	0.000
TRINITY_DN59335_c0_g2	0.000	0.000	0.000	0.000	1.591	0.000	0.000	0.000	0.836	0.000
TRINITY_DN59335_c0_g3	0.000	0.000	1.184	0.000	0.000	0.000	6.263	0.000	0.000	0.000
TRINITY_DN59335_c3_g1	0.000	0.000	0.000	0.000	0.000	0.000	0.000	0.000	0.000	5.031
TRINITY_DN593362_c0_g1	0.000	0.000	0.000	0.321	1.318	0.000	0.000	1.206	0.388	0.000
TRINITY_DN593363_c0_g1	0.000	0.000	0.000	0.000	0.000	2.224	0.000	0.000	0.000	0.000
TRINITY_DN593364_c0_g1	0.000	0.000	0.000	0.000	0.000	0.000	0.000	0.000	0.508	0.000
TRINITY_DN593364_c0_g2	0.000	0.000	0.000	0.000	0.000	0.000	0.000	0.000	0.000	0.000
TRINITY_DN593364_c2_g1	0.000	0.000	0.000	0.000	0.308	0.000	0.000	0.000	0.000	0.000
TRINITY_DN593364_c3_g1	0.000	0.000	0.000	0.340	0.000	0.000	0.000	0.000	0.072	0.000
TRINITY_DN593365_c1_g1	0.000	0.000	0.000	0.000	0.000	0.000	0.000	0.000	0.000	0.000
TRINITY_DN593366_c2_g1	0.000	0.000	0.000	0.000	0.000	0.000	0.000	0.000	0.000	0.000
TRINITY_DN593366_c2_g2	0.000	1.749	7.002	1.682	1.628	1.755	6.004	0.000	0.373	0.000
TRINITY_DN593367_c0_g1	0.000	0.000	0.000	0.000	0.000	0.000	0.000	0.000	0.456	0.000
TRINITY_DN593368_c0_g1	0.000	0.000	0.620	0.000	0.000	0.000	0.000	0.636	0.000	0.000
TRINITY_DN59336_c11_g1	0.000	0.000	0.000	0.000	0.000	0.000	0.000	0.000	0.000	0.000
TRINITY_DN59336_c1_g2	0.000	3.248	1.420	1.299	1.178	2.175	0.000	1.432	2.407	3.884
TRINITY_DN59336_c1_g3	0.000	0.000	0.000	0.971	0.000	0.000	4.027	0.000	1.730	0.000
TRINITY_DN59336_c3_g1	0.000	0.000	0.000	0.502	0.000	0.000	0.000	0.000	0.000	2.560
TRINITY_DN59336_c5_g1	0.000	0.530	0.300	0.058	0.150	0.000	0.000	0.161	0.152	0.000
TRINITY_DN59336_c8_g1	0.000	0.000	1.717	0.000	0.000	0.000	0.000	0.000	0.000	0.000
TRINITY_DN593370_c0_g1	0.000	0.000	0.000	0.000	0.693	1.278	0.000	0.000	0.136	2.298
TRINITY_DN593376_c0_g1	0.000	0.000	1.490	0.000	0.000	0.000	0.000	0.000	0.000	0.000
TRINITY_DN593378_c0_g1	0.000	0.000	0.000	0.000	0.000	0.000	0.000	0.000	0.000	0.000
TRINITY_DN593379_c0_g1	0.000	0.000	0.000	0.000	0.000	0.000	0.000	0.000	0.000	0.000
TRINITY_DN59337_c0_g1	0.000	0.000	0.641	0.321	0.659	0.000	0.000	0.000	0.000	0.000
TRINITY_DN59337_c0_g2	0.000	0.000	0.000	0.000	0.000	0.000	0.000	0.000	0.000	0.000
TRINITY_DN593382_c0_g1	0.000	0.000	0.576	0.309	0.000	0.000	0.000	0.000	0.373	0.000
TRINITY_DN593384_c0_g1	0.000	0.000	0.000	0.450	0.000	0.000	0.000	0.000	0.000	0.000
TRINITY_DN593389_c0_g1	0.000	0.000	0.751	0.400	0.000	0.000	0.000	0.000	0.487	0.000
TRINITY_DN59338_c0_g1	4.954	10.970	5.405	5.454	6.480	2.584	4.508	3.895	5.630	6.965
TRINITY_DN59338_c0_g3	0.000	0.000	0.000	0.000	0.000	0.000	0.000	0.000	0.000	0.000
TRINITY_DN59338_c4_g1	0.000	2.603	0.000	0.000	0.000	0.000	0.000	0.000	0.562	0.000
TRINITY_DN59338_c5_g1	0.000	0.000	0.000	0.000	0.000	0.000	1.011	0.000	0.000	0.000
TRINITY_DN593391_c0_g1	0.000	0.000	1.657	0.000	0.885	0.000	0.000	0.000	0.000	0.000
TRINITY_DN593392_c0_g1	0.000	0.000	0.999	0.000	0.000	0.000	0.000	0.000	0.000	0.000
TRINITY_DN593394_c0_g1	0.000	0.000	0.000	0.000	0.000	0.000	0.000	0.000	0.451	0.000
TRINITY_DN593395_c0_g1	0.000	0.000	0.000	0.000	0.000	0.000	0.000	0.000	0.000	0.000
TRINITY_DN593396_c0_g2	0.000	0.000	0.000	0.494	0.000	0.000	0.000	0.000	0.303	0.000
TRINITY_DN593396_c1_g1	0.000	0.000	1.264	0.000	0.000	0.000	0.000	0.000	0.000	0.000
TRINITY_DN593397_c0_g1	0.000	0.000	0.562	0.000	0.237	0.213	0.000	0.000	0.094	0.000
TRINITY_DN593398_c0_g1	0.000	0.000	0.000	0.000	0.000	0.000	0.000	0.000	0.000	0.000
TRINITY_DN593398_c1_g1	0.000	0.000	0.869	0.463	0.000	0.000	0.000	1.772	0.000	0.000
TRINITY_DN593399_c1_g1	0.000	0.000	1.304	0.000	0.000	0.000	0.000	0.000	0.859	0.000
TRINITY_DN59339_c0_g1	0.000	0.000	0.000	0.000	0.000	0.000	0.000	0.000	0.000	0.000
TRINITY_DN59339_c0_g2	0.000	0.000	0.000	0.000	0.000	7.219	0.000	3.245	0.512	0.000
TRINITY_DN59339_c0_g3	0.000	0.000	0.000	0.000	0.000	2.444	0.000	0.000	0.000	0.000
TRINITY_DN59339_c0_g4	0.000	0.000	0.000	0.000	0.000	0.000	0.000	0.000	0.000	0.000
TRINITY_DN59339_c1_g1	0.000	0.000	0.000	0.000	0.000	0.000	0.000	0.000	0.000	0.000
TRINITY_DN59339_c2_g1	0.000	0.000	0.000	0.510	0.000	0.000	0.000	0.000	0.000	0.000
TRINITY_DN59339_c5_g1	0.000	0.000	0.000	0.000	0.375	0.000	0.000	0.000	0.000	0.000
TRINITY_DN59339_c6_g1	0.000	0.000	0.000	0.000	0.000	0.000	0.000	0.000	0.000	0.000
TRINITY_DN5933_c0_g1	1.069	3.600	4.875	5.914	3.796	3.647	10.828	0.000	6.340	4.158
TRINITY_DN5933_c0_g2	8.597	12.756	12.269	6.762	15.425	11.397	7.896	14.991	10.256	9.237
TRINITY_DN5933_c1_g1	0.000	0.000	0.952	0.000	0.000	0.000	4.545	0.000	0.449	0.000
TRINITY_DN5933_c2_g1	0.000	0.000	0.000	0.000	0.000	0.000	0.000	0.000	0.000	0.000
TRINITY_DN593402_c0_g1	0.000	0.000	0.000	0.000	0.000	0.000	0.000	0.000	0.000	0.000
TRINITY_DN593403_c0_g1	0.000	0.000	0.000	0.471	0.000	0.000	0.000	0.000	0.000	0.000
TRINITY_DN593406_c0_g1	0.000	0.000	0.000	0.000	0.000	0.000	0.000	0.000	0.000	0.000
TRINITY_DN593407_c0_g1	0.000	0.000	1.143	0.000	0.000	0.000	0.000	0.000	0.000	0.000
TRINITY_DN593407_c0_g2	0.000	0.000	0.000	0.000	0.000	0.000	0.000	0.000	0.000	0.000
TRINITY_DN593408_c0_g1	0.000	0.000	0.000	0.633	0.000	0.000	0.000	0.000	0.000	0.000
TRINITY_DN59340_c0_g1	0.000	0.000	0.000	0.000	0.000	0.000	0.000	0.000	0.000	0.000
TRINITY_DN59340_c0_g2	0.000	0.000	0.000	0.000	0.000	0.000	0.000	0.000	0.000	0.000
TRINITY_DN593410_c0_g1	0.000	0.000	0.000	0.000	0.000	0.000	0.000	0.000	0.000	0.000
TRINITY_DN593415_c0_g1	0.000	0.000	4.128	0.000	0.000	0.000	0.000	0.000	0.000	0.000
TRINITY_DN593415_c1_g1	0.000	0.000	0.000	0.000	0.000	0.000	0.000	0.000	0.000	0.000
TRINITY_DN593416_c0_g1	0.000	0.000	0.000	0.000	0.696	0.000	0.000	0.000	0.000	0.000
TRINITY_DN593416_c1_g1	0.000	0.000	0.000	0.000	0.000	0.000	0.000	0.000	0.000	0.000
TRINITY_DN593417_c0_g1	0.000	0.000	3.398	0.000	0.000	0.000	0.000	0.000	0.000	0.000
TRINITY_DN59341_c1_g1	0.000	0.000	0.000	0.000	0.000	0.000	0.000	0.000	0.000	0.000
TRINITY_DN593420_c0_g1	0.000	0.000	4.018	0.000	5.056	0.000	7.344	0.000	0.000	0.000
TRINITY_DN593421_c0_g1	0.000	0.000	0.000	0.665	0.000	0.000	0.000	0.000	0.000	3.404
TRINITY_DN593421_c0_g2	0.000	0.000	0.000	0.000	0.000	0.000	0.000	0.000	0.000	9.244
TRINITY_DN593424_c0_g1	0.000	2.065	0.000	0.000	0.000	0.000	0.000	0.000	0.000	0.000
TRINITY_DN593426_c0_g1	0.000	0.000	0.000	0.000	0.345	1.927	0.000	0.000	0.000	0.000
TRINITY_DN593428_c0_g1	0.000	3.828	0.000	0.000	0.000	1.913	0.000	0.000	0.000	0.000
TRINITY_DN593428_c0_g2	0.000	0.000	0.000	0.000	0.000	0.932	1.605	6.107	0.982	0.000
TRINITY_DN593428_c1_g1	0.000	0.000	0.000	0.000	0.000	0.000	0.000	0.000	0.433	0.000
TRINITY_DN593429_c0_g1	0.000	0.000	0.000	0.000	0.000	0.000	0.000	0.000	0.000	0.000
TRINITY_DN593429_c1_g1	0.000	0.000	0.000	0.000	0.000	0.000	0.000	0.000	0.000	0.000
TRINITY_DN59342_c0_g1	0.000	1.438	0.187	1.023	0.419	1.270	0.787	0.435	0.449	0.000
TRINITY_DN59342_c0_g2	0.000	0.000	0.589	1.761	1.774	1.075	1.209	0.000	0.536	0.000
TRINITY_DN593431_c0_g1	0.000	0.000	0.000	0.469	0.000	0.000	0.000	0.000	0.287	0.000
TRINITY_DN593432_c2_g1	0.000	0.000	0.531	0.315	0.000	1.101	1.410	2.145	2.329	0.000
TRINITY_DN593435_c0_g1	0.000	0.000	0.000	0.000	0.000	0.000	0.000	0.000	0.444	0.000
TRINITY_DN593438_c0_g1	0.000	0.000	0.000	0.000	0.000	0.000	0.000	0.789	0.000	0.000
TRINITY_DN593441_c0_g1	0.000	0.000	0.320	0.000	0.177	0.488	0.000	0.000	0.209	0.000
TRINITY_DN593441_c1_g1	0.000	0.000	0.000	0.633	0.000	0.000	0.000	0.000	0.000	0.000
TRINITY_DN593442_c0_g1	0.000	0.000	0.000	0.000	0.000	0.000	0.000	0.000	0.000	0.000
TRINITY_DN593444_c0_g1	0.000	1.149	0.000	0.203	0.000	0.000	0.000	0.000	0.122	0.000
TRINITY_DN593446_c0_g1	0.000	0.000	0.000	0.000	0.000	0.000	0.000	0.000	0.000	0.000
TRINITY_DN59344_c0_g2	0.000	0.807	1.048	1.151	1.328	1.582	0.355	0.557	1.008	0.000
TRINITY_DN593450_c0_g1	0.000	0.000	0.000	0.000	0.000	0.000	0.000	0.000	0.000	0.000
TRINITY_DN593453_c0_g1	0.000	0.000	0.000	0.000	0.000	0.000	0.000	0.000	0.000	0.000
TRINITY_DN593454_c0_g1	0.000	0.000	0.000	0.000	1.977	0.000	0.000	0.000	0.000	0.000
TRINITY_DN593456_c1_g1	0.000	0.000	0.000	0.000	0.000	0.000	0.000	3.569	0.000	0.000
TRINITY_DN593461_c0_g1	0.000	0.000	0.000	1.416	0.000	0.000	0.000	0.000	0.000	0.000
TRINITY_DN593464_c0_g1	0.000	0.000	0.000	0.000	0.000	0.000	0.000	0.000	0.000	0.000
TRINITY_DN593466_c2_g1	0.000	0.000	0.000	0.000	0.000	0.000	0.000	0.000	0.000	0.000
TRINITY_DN593467_c0_g1	0.000	0.000	0.000	0.000	0.000	0.000	0.000	0.000	0.973	0.000
TRINITY_DN593468_c0_g1	0.000	0.000	0.000	1.373	0.000	0.000	0.000	0.000	0.000	0.000
TRINITY_DN593469_c0_g1	0.000	0.000	3.310	1.776	0.000	0.000	0.000	0.000	0.000	0.000
TRINITY_DN593470_c0_g1	0.000	0.000	0.000	0.469	0.000	0.000	0.000	0.000	0.000	0.000
TRINITY_DN593470_c0_g2	0.000	0.000	0.317	0.000	0.000	0.000	0.000	0.000	0.208	0.000
TRINITY_DN593470_c1_g1	0.000	0.000	0.000	0.000	0.639	0.000	0.000	0.000	0.000	0.000
TRINITY_DN593473_c0_g1	0.000	0.000	1.202	0.000	0.000	0.000	0.000	0.000	0.000	0.000
TRINITY_DN593474_c0_g1	0.000	0.000	0.000	0.000	0.000	0.000	0.000	0.000	0.000	0.000
TRINITY_DN593475_c0_g1	0.000	0.000	0.000	0.000	0.000	0.000	0.000	0.000	0.000	0.000
TRINITY_DN593476_c0_g1	0.000	0.000	0.000	0.000	0.000	0.000	0.000	0.000	0.000	0.000
TRINITY_DN593483_c0_g1	0.000	0.000	0.000	0.046	1.977	0.000	0.000	0.000	0.000	0.000
TRINITY_DN593485_c0_g1	0.000	0.000	0.193	0.317	0.000	1.175	0.000	0.000	0.128	1.080
TRINITY_DN593489_c0_g1	6.029	0.000	0.000	0.000	1.131	0.000	0.000	0.000	0.167	0.000
TRINITY_DN593489_c1_g1	0.000	0.000	0.148	0.000	0.250	0.000	0.000	0.000	0.122	0.000
TRINITY_DN593489_c3_g1	0.000	0.000	0.751	0.412	0.000	0.000	0.000	0.000	0.000	0.000
TRINITY_DN593489_c5_g1	0.000	0.000	0.000	0.000	1.789	0.000	4.172	3.302	2.086	0.000
TRINITY_DN59348_c0_g1	0.000	0.000	0.000	0.000	0.000	0.000	0.000	0.000	0.000	0.000
TRINITY_DN593490_c0_g1	0.000	0.000	0.000	0.000	0.000	0.000	1.693	0.000	0.000	0.000
TRINITY_DN593490_c1_g1	0.000	0.000	0.000	0.172	0.441	1.431	0.425	0.000	0.105	0.000
TRINITY_DN593490_c2_g1	0.000	0.000	0.000	0.000	0.534	0.000	0.000	0.000	0.000	0.000
TRINITY_DN593490_c3_g1	0.000	0.251	0.163	0.090	0.092	0.000	0.000	0.000	0.054	0.000
TRINITY_DN593493_c0_g1	0.000	0.000	0.000	0.469	0.000	0.000	0.000	0.000	0.287	0.000
TRINITY_DN593494_c0_g1	3.430	0.000	0.000	0.000	0.000	0.000	2.341	1.193	0.118	0.000
TRINITY_DN593498_c0_g1	0.000	0.000	0.000	0.555	0.000	0.000	0.000	0.000	0.000	0.000
TRINITY_DN5934_c0_g1	11.186	7.401	18.680	2.312	22.227	11.353	5.699	8.711	3.125	7.327
TRINITY_DN5934_c1_g1	0.000	0.000	0.000	0.000	0.000	0.000	0.000	0.000	0.000	0.000
TRINITY_DN5934_c1_g2	0.000	0.731	1.694	0.525	2.494	1.998	0.000	1.530	0.873	1.453
TRINITY_DN5934_c21_g1	0.000	1.538	2.372	0.033	0.947	1.025	0.000	1.024	0.144	4.476
TRINITY_DN5934_c2_g1	0.000	0.846	0.133	0.264	0.454	0.544	0.311	1.100	0.669	0.000
TRINITY_DN5934_c32_g1	0.000	0.000	0.000	0.000	0.000	0.000	0.000	0.000	0.000	0.000
TRINITY_DN5934_c3_g1	0.000	0.523	1.349	0.000	0.498	0.000	0.000	0.000	0.230	0.000
TRINITY_DN5934_c4_g1	1.388	12.275	8.332	4.810	6.577	9.420	7.404	5.374	8.318	4.270
TRINITY_DN5934_c7_g1	0.000	0.000	0.000	0.000	0.000	0.000	8.524	0.000	0.000	0.000
TRINITY_DN593502_c0_g1	0.000	0.000	0.000	0.000	0.707	0.000	0.000	2.599	0.827	0.000
TRINITY_DN593503_c0_g1	0.000	0.000	0.000	0.278	0.000	0.000	0.000	0.000	0.000	0.000
TRINITY_DN593504_c0_g1	0.000	0.000	0.339	0.000	0.000	0.000	0.000	0.000	0.000	0.000
TRINITY_DN593504_c1_g1	0.000	0.000	0.000	0.000	0.000	0.000	0.000	0.000	0.246	0.000
TRINITY_DN593505_c0_g1	0.000	0.000	0.000	1.809	0.000	0.000	0.000	0.000	0.000	0.000
TRINITY_DN593505_c1_g1	6.856	0.000	0.000	0.000	0.000	0.000	0.000	0.000	0.000	0.000
TRINITY_DN593506_c0_g1	0.000	0.000	0.000	0.268	0.000	0.000	0.000	0.000	0.000	0.000
TRINITY_DN593509_c0_g1	0.000	0.000	0.000	0.000	0.000	0.000	0.000	0.000	0.371	0.000
TRINITY_DN59350_c0_g1	0.000	0.000	0.504	0.000	0.000	0.000	0.000	0.000	0.000	0.000
TRINITY_DN59350_c0_g2	0.000	0.000	0.000	0.000	0.000	0.000	0.000	0.000	0.000	0.000
TRINITY_DN593516_c1_g2	0.000	0.482	0.000	0.000	0.000	0.480	0.000	0.000	0.000	0.000
TRINITY_DN593516_c1_g3	0.000	0.000	0.000	0.888	0.000	0.000	0.000	0.000	1.092	0.000
TRINITY_DN593517_c0_g2	0.000	0.000	0.000	0.000	0.000	0.000	0.000	0.000	0.000	0.000
TRINITY_DN593517_c0_g3	0.000	0.000	0.000	0.000	0.697	0.000	0.000	0.000	0.000	0.000
TRINITY_DN593519_c0_g1	0.000	0.000	0.000	0.000	0.000	0.000	0.000	0.000	0.000	0.000
TRINITY_DN593523_c0_g1	0.000	0.000	0.000	0.420	0.000	0.000	0.000	1.593	0.511	4.308
TRINITY_DN593528_c1_g1	0.000	0.000	0.000	0.000	0.000	0.000	0.000	0.000	0.000	0.000
TRINITY_DN593528_c2_g1	0.000	0.000	0.000	0.000	0.000	0.000	0.000	0.000	0.000	0.000
TRINITY_DN593529_c0_g1	0.000	0.000	0.000	0.492	0.251	0.697	0.000	0.000	1.185	2.502
TRINITY_DN59352_c0_g1	0.000	0.000	0.000	0.000	0.000	0.000	0.000	0.000	0.000	0.000
TRINITY_DN593531_c0_g1	0.000	0.000	2.166	0.000	1.218	3.794	0.000	2.230	1.492	0.000
TRINITY_DN593532_c0_g1	0.000	0.000	0.000	0.000	0.000	0.000	2.304	0.000	0.285	0.000
TRINITY_DN593533_c0_g1	0.000	0.000	0.000	0.000	0.000	0.000	0.000	0.000	0.000	0.000
TRINITY_DN593533_c0_g2	0.000	0.000	0.573	0.079	0.161	0.000	0.000	0.303	0.191	0.809
TRINITY_DN593535_c0_g1	0.000	0.000	0.000	0.000	0.000	0.000	0.000	0.000	0.552	0.000
TRINITY_DN593538_c0_g1	0.000	0.000	0.000	0.000	0.000	0.000	0.000	0.000	0.328	0.000
TRINITY_DN59353_c0_g1	0.000	0.000	0.000	0.000	0.827	0.000	0.000	0.000	0.215	0.000
TRINITY_DN59353_c6_g1	0.000	0.000	3.501	0.000	0.000	0.000	0.000	0.000	0.578	0.000
TRINITY_DN593542_c0_g1	0.000	0.000	0.000	0.000	0.137	0.000	0.000	0.000	0.000	0.000
TRINITY_DN593547_c0_g1	0.000	0.000	0.000	0.000	0.613	0.000	0.000	0.000	0.000	0.000
TRINITY_DN59354_c0_g1	0.000	0.000	0.000	0.000	0.000	0.000	0.000	0.000	0.000	0.000
TRINITY_DN59354_c0_g3	0.000	0.000	0.000	0.000	0.000	0.000	0.000	0.000	0.000	0.000
TRINITY_DN59354_c1_g1	0.000	4.623	8.594	5.204	9.387	0.000	9.377	0.000	5.157	0.000
TRINITY_DN59354_c2_g1	0.000	0.000	0.000	0.000	0.000	0.000	0.000	0.000	1.655	0.000
TRINITY_DN59354_c2_g3	0.000	0.000	0.000	0.000	0.000	0.000	0.000	0.000	0.000	0.000
TRINITY_DN59354_c2_g4	0.000	0.000	0.000	0.000	2.532	0.000	0.000	0.000	0.000	0.000
TRINITY_DN59354_c5_g1	0.000	0.000	0.000	0.788	0.000	1.135	0.000	0.000	0.720	4.039
TRINITY_DN59354_c6_g1	0.000	0.000	0.000	0.000	0.000	0.000	0.000	0.000	0.000	0.000
TRINITY_DN593550_c0_g1	0.000	1.612	0.000	0.569	0.000	0.000	0.000	0.000	0.000	0.000
TRINITY_DN593551_c0_g1	0.000	0.000	0.000	0.000	0.000	0.000	0.000	0.000	0.000	0.000
TRINITY_DN593552_c0_g1	0.000	0.000	0.000	0.629	0.000	0.000	0.000	0.000	0.000	0.000
TRINITY_DN593556_c0_g2	0.000	1.470	0.000	0.000	2.134	0.000	0.000	0.000	0.312	0.000
TRINITY_DN593556_c1_g1	0.000	0.000	0.000	0.000	0.000	0.000	0.000	0.368	0.000	0.000
TRINITY_DN593556_c2_g1	0.000	0.000	0.000	1.038	0.000	0.000	0.000	1.303	0.000	0.000
TRINITY_DN593556_c2_g2	0.000	0.000	0.000	0.000	0.000	2.658	0.000	0.000	0.000	0.000
TRINITY_DN593556_c3_g2	0.000	0.000	0.000	0.000	0.000	0.000	0.000	0.000	0.000	0.000
TRINITY_DN593556_c4_g1	0.000	1.652	0.000	0.000	0.000	0.000	0.000	0.000	0.000	0.000
TRINITY_DN593556_c6_g1	0.000	0.000	0.000	0.000	0.000	0.000	0.000	0.000	0.277	0.000
TRINITY_DN593556_c7_g1	0.000	0.000	0.000	0.196	0.000	0.000	0.000	0.000	0.118	0.000
TRINITY_DN593556_c8_g1	0.000	0.000	1.143	0.000	0.000	0.000	6.042	0.000	0.000	0.000
TRINITY_DN593557_c0_g1	0.000	0.000	0.000	0.000	0.000	0.000	0.000	0.000	0.000	0.000
TRINITY_DN593558_c0_g1	0.000	0.000	0.000	0.271	0.000	0.000	0.000	0.000	0.000	0.000
TRINITY_DN593559_c2_g1	0.000	2.415	1.572	1.686	0.000	0.000	0.000	0.000	1.033	0.000
TRINITY_DN593559_c3_g1	0.000	0.000	0.000	0.671	0.690	0.000	0.000	0.000	0.203	0.000
TRINITY_DN59355_c0_g1	0.000	3.943	0.000	0.000	0.000	0.000	0.000	2.642	0.000	0.000
TRINITY_DN59355_c0_g2	0.000	0.000	0.000	0.000	0.000	2.100	3.586	0.000	0.000	0.000
TRINITY_DN59355_c1_g1	0.000	1.971	0.000	0.000	0.000	0.000	0.000	0.000	0.000	7.011
TRINITY_DN59355_c3_g1	0.000	0.000	0.000	0.000	0.000	0.000	0.000	0.000	0.000	0.000
TRINITY_DN59355_c4_g1	0.000	0.000	0.000	0.000	0.000	0.000	3.812	0.000	0.000	0.000
TRINITY_DN59355_c7_g1	0.000	0.000	0.000	0.415	0.000	0.000	0.000	0.000	0.000	0.000
TRINITY_DN593561_c0_g1	0.000	0.000	0.000	0.000	0.000	0.000	0.000	0.643	0.000	0.000
TRINITY_DN593563_c1_g1	0.000	0.000	0.000	0.000	0.000	0.000	0.000	0.000	0.000	0.000
TRINITY_DN593563_c2_g1	0.000	0.000	0.000	0.633	0.000	0.000	0.000	0.000	0.000	0.000
TRINITY_DN593564_c0_g1	0.000	0.000	0.000	0.307	0.000	0.000	0.000	0.581	0.305	0.000
TRINITY_DN593567_c2_g1	0.000	0.000	0.000	0.000	0.000	0.000	0.000	0.000	0.000	0.000
TRINITY_DN593568_c0_g1	0.000	0.000	0.000	0.000	0.000	0.000	0.000	0.000	0.232	0.000
TRINITY_DN593568_c0_g2	0.000	0.000	3.019	0.000	0.000	0.000	0.000	0.000	0.000	0.000
TRINITY_DN593568_c1_g1	0.000	0.000	0.000	0.000	0.000	0.000	0.000	0.000	0.000	0.000
TRINITY_DN59356_c0_g1	0.000	0.000	0.000	0.000	0.000	0.000	0.000	0.000	0.000	0.000
TRINITY_DN593571_c0_g1	0.000	0.000	0.000	0.000	0.000	0.000	0.000	0.000	0.437	0.000
TRINITY_DN593575_c0_g1	0.000	0.000	0.000	0.000	0.000	0.000	0.000	0.000	0.572	0.000
TRINITY_DN593577_c0_g1	0.000	0.000	0.000	0.000	0.000	0.000	0.000	0.000	0.441	0.000
TRINITY_DN593577_c1_g1	0.000	0.000	0.000	0.000	0.000	0.000	0.000	0.000	0.444	0.000
TRINITY_DN59357_c0_g1	0.000	0.000	0.000	0.296	0.440	0.000	0.000	0.000	0.423	0.000
TRINITY_DN59357_c1_g1	0.000	0.000	0.000	0.000	0.000	0.000	0.000	0.000	0.731	0.000
TRINITY_DN593580_c0_g1	0.000	0.000	0.000	0.000	0.352	0.000	0.000	0.000	0.000	0.000
TRINITY_DN593581_c1_g1	0.000	0.000	0.000	0.000	0.000	0.000	0.000	0.000	0.000	0.000
TRINITY_DN593582_c0_g1	0.000	0.000	0.000	0.000	0.000	0.000	0.000	0.000	0.000	0.000
TRINITY_DN593583_c0_g1	0.000	0.000	0.000	0.000	0.000	0.000	0.000	0.000	0.000	0.000
TRINITY_DN593584_c0_g1	0.000	0.000	2.160	0.000	0.000	0.000	0.000	0.000	0.000	0.000
TRINITY_DN593585_c0_g1	0.000	0.000	0.000	0.282	0.144	0.000	0.000	0.000	0.425	0.000
TRINITY_DN593586_c0_g1	0.000	0.000	0.000	0.000	0.000	0.000	0.000	0.000	0.000	0.000
TRINITY_DN593587_c0_g1	0.000	0.000	0.000	0.000	0.000	0.000	0.000	1.816	0.000	0.000
TRINITY_DN593588_c0_g1	0.000	0.196	0.139	0.061	0.111	0.000	0.000	0.541	0.351	0.000
TRINITY_DN593588_c1_g1	0.000	0.000	0.000	0.000	0.000	0.000	0.000	0.000	0.000	0.000
TRINITY_DN593589_c0_g1	0.000	0.000	0.000	0.000	0.000	0.000	0.000	0.000	0.000	0.000
TRINITY_DN593589_c1_g1	0.000	0.000	0.000	0.000	0.000	0.000	0.000	0.000	0.000	0.000
TRINITY_DN59358_c0_g1	0.000	0.000	0.000	0.000	0.000	0.733	0.000	1.847	0.000	0.000
TRINITY_DN59358_c1_g1	0.000	0.000	0.000	0.000	0.000	0.000	0.000	0.000	0.288	0.000
TRINITY_DN593590_c0_g1	0.000	0.000	0.000	0.000	0.000	0.000	0.000	0.000	0.000	0.000
TRINITY_DN593593_c0_g1	0.000	0.000	0.000	0.000	0.000	0.000	0.000	0.000	0.000	0.000
TRINITY_DN593593_c1_g1	0.000	0.000	0.000	0.000	0.000	0.000	0.000	0.000	0.000	0.000
TRINITY_DN593594_c0_g1	0.000	0.000	0.000	0.000	0.000	0.000	0.000	0.000	0.135	0.000
TRINITY_DN593596_c0_g1	0.000	0.000	0.869	0.000	0.484	0.000	0.000	0.000	0.567	0.000
TRINITY_DN593599_c0_g1	0.000	2.066	0.000	1.087	0.987	0.000	0.000	0.000	0.000	0.000
TRINITY_DN59359_c1_g1	0.000	0.000	0.000	0.703	0.681	0.000	0.694	0.000	0.000	0.000
TRINITY_DN5935_c0_g1	0.000	0.000	1.022	0.608	0.000	2.080	0.000	0.000	0.849	0.000
TRINITY_DN5935_c1_g1	0.000	2.143	0.000	0.000	0.778	0.000	0.000	0.000	0.000	0.000
TRINITY_DN5935_c4_g1	0.000	1.801	0.000	0.000	0.000	1.808	0.000	0.000	0.000	0.000
TRINITY_DN593603_c0_g1	0.000	0.000	0.438	0.000	0.000	0.000	0.000	0.000	0.000	0.000
TRINITY_DN593604_c0_g1	0.000	0.000	0.000	1.001	0.256	0.000	0.000	0.000	0.000	0.000
TRINITY_DN593605_c0_g1	0.000	0.000	0.000	0.000	0.000	0.000	4.061	0.000	0.000	0.000
TRINITY_DN593606_c0_g1	0.000	0.000	0.000	0.000	0.000	0.000	0.000	0.000	0.000	0.000
TRINITY_DN593607_c0_g1	0.000	1.989	0.869	0.000	1.679	0.000	0.000	0.000	0.565	0.000
TRINITY_DN593609_c1_g1	0.000	0.000	0.000	0.000	0.000	0.000	0.000	0.000	0.000	0.000
TRINITY_DN59360_c0_g1	0.000	0.000	0.000	1.079	0.000	0.000	0.000	0.000	0.000	0.000
TRINITY_DN593611_c0_g1	0.000	0.000	0.000	0.000	0.000	0.000	0.000	0.000	0.000	0.000
TRINITY_DN593612_c0_g1	0.000	0.000	0.000	0.895	0.000	0.000	0.000	0.000	0.000	0.000
TRINITY_DN593613_c0_g2	0.000	0.000	0.000	0.000	0.000	0.000	0.000	0.000	0.000	0.000
TRINITY_DN593615_c0_g1	0.000	0.000	0.000	0.000	0.000	0.000	0.000	0.000	0.215	0.000
TRINITY_DN593617_c0_g1	0.000	0.000	0.000	0.000	0.000	0.000	0.000	0.000	0.499	0.000
TRINITY_DN593619_c0_g1	0.000	0.000	0.610	0.000	0.000	0.000	0.000	0.000	0.000	0.000
TRINITY_DN59361_c0_g1	0.000	0.000	0.000	0.461	1.613	0.000	3.096	0.000	0.949	0.000
TRINITY_DN59361_c0_g2	0.000	0.000	0.000	0.000	0.256	0.710	0.000	0.000	0.754	0.000
TRINITY_DN593620_c0_g1	0.000	0.000	0.000	0.719	0.742	0.000	0.000	0.000	0.435	0.000
TRINITY_DN593624_c0_g1	0.000	0.000	0.000	0.000	0.000	0.000	0.000	0.000	0.000	0.000
TRINITY_DN593626_c0_g1	0.000	0.000	0.000	0.000	0.000	0.000	0.000	0.000	0.000	0.000
TRINITY_DN593627_c0_g1	0.000	0.000	0.000	0.000	0.375	0.000	0.000	0.000	0.000	0.000
TRINITY_DN593628_c0_g1	0.000	0.000	0.000	0.000	0.000	0.000	0.000	0.000	0.000	0.000
TRINITY_DN59362_c0_g1	0.000	0.000	0.000	0.000	0.000	0.000	0.000	0.000	0.000	0.000
TRINITY_DN59362_c1_g1	0.000	0.000	0.000	0.000	0.557	0.000	1.057	0.000	0.129	0.000
TRINITY_DN59362_c2_g1	0.000	0.000	0.000	0.000	0.000	0.000	0.000	2.230	0.000	0.000
TRINITY_DN593631_c0_g1	0.000	0.000	0.000	0.000	1.060	0.000	2.513	0.000	0.000	0.000
TRINITY_DN593631_c0_g2	0.000	0.000	0.000	0.000	0.000	0.000	0.000	0.000	0.961	0.000
TRINITY_DN593632_c0_g1	0.000	2.065	0.000	1.439	0.000	0.000	3.523	0.000	0.881	0.000
TRINITY_DN593632_c0_g2	0.000	0.000	0.000	0.675	0.000	0.000	0.000	0.000	0.000	0.000
TRINITY_DN593634_c0_g1	0.000	0.000	0.000	0.000	0.000	0.000	0.000	0.000	0.000	0.000
TRINITY_DN593635_c0_g1	0.000	0.000	0.000	0.000	0.547	0.000	0.000	0.000	0.000	0.000
TRINITY_DN593638_c1_g1	0.000	0.000	0.000	0.000	0.000	0.000	0.000	0.000	0.414	0.000
TRINITY_DN593640_c0_g1	0.000	0.000	0.000	0.000	0.000	0.000	0.000	0.000	0.000	0.000
TRINITY_DN593642_c0_g1	0.000	0.000	0.000	0.000	0.000	1.970	0.000	0.000	0.000	0.000
TRINITY_DN593643_c0_g1	0.000	0.422	0.411	0.085	0.154	0.833	0.371	0.000	0.046	0.000
TRINITY_DN593644_c0_g1	0.000	0.000	0.496	0.271	0.000	0.000	0.000	0.000	0.165	0.000
TRINITY_DN59364_c0_g1	0.000	0.000	1.768	1.790	1.687	3.847	0.000	2.090	1.580	0.000
TRINITY_DN59364_c0_g2	0.000	0.000	0.000	0.000	0.000	0.000	0.000	0.000	0.874	0.000
TRINITY_DN59364_c11_g1	0.000	0.000	0.000	1.026	0.000	0.000	0.000	0.000	0.000	0.000
TRINITY_DN59364_c1_g1	0.000	0.204	0.383	0.145	0.109	0.604	0.000	0.000	0.260	0.000
TRINITY_DN59364_c1_g2	0.000	0.000	0.000	0.000	0.000	0.000	0.000	0.000	0.859	0.000
TRINITY_DN59364_c2_g1	0.000	0.000	0.000	0.000	0.000	1.581	0.000	0.000	0.673	0.000
TRINITY_DN59364_c7_g1	0.000	0.000	2.897	0.516	0.000	0.000	0.000	0.000	0.000	0.000
TRINITY_DN59364_c8_g1	0.000	0.000	0.000	0.000	0.000	0.000	0.000	0.000	0.000	0.000
TRINITY_DN59364_c9_g1	0.000	0.000	0.000	0.224	0.608	0.632	0.000	5.032	1.067	0.000
TRINITY_DN593650_c0_g1	0.000	0.000	0.000	0.000	0.000	0.000	0.000	0.000	0.328	0.000
TRINITY_DN593650_c1_g1	0.000	0.000	0.000	0.000	0.000	0.000	6.042	0.000	0.000	0.000
TRINITY_DN593651_c0_g1	0.000	0.000	0.000	0.965	0.000	0.000	0.000	0.000	0.296	9.889
TRINITY_DN593651_c1_g1	0.000	0.000	0.000	0.000	0.000	0.000	0.000	0.000	0.000	0.000
TRINITY_DN593652_c0_g1	0.000	0.000	0.000	0.000	0.000	0.000	0.000	0.000	0.000	0.000
TRINITY_DN593658_c0_g1	0.000	0.000	0.000	0.000	3.656	4.070	0.000	0.000	0.000	0.000
TRINITY_DN593659_c1_g1	0.000	0.000	0.000	0.000	0.919	0.000	0.000	0.000	0.536	0.000
TRINITY_DN59365_c0_g1	0.000	2.472	0.000	0.000	0.000	0.000	0.000	0.000	0.531	0.000
TRINITY_DN593662_c0_g1	0.000	0.000	0.000	0.000	0.000	0.000	0.000	0.000	0.000	0.000
TRINITY_DN593664_c1_g1	0.000	0.000	0.000	0.000	0.470	0.000	0.000	0.000	0.415	0.000
TRINITY_DN593665_c0_g1	0.000	0.000	0.000	0.000	0.000	0.978	0.000	0.000	0.206	0.000
TRINITY_DN593665_c1_g1	0.000	0.000	0.000	0.315	0.647	0.000	0.000	0.000	0.191	0.000
TRINITY_DN593668_c0_g1	0.000	0.000	0.000	0.000	0.838	0.777	0.000	1.026	0.165	0.000
TRINITY_DN593669_c0_g1	0.000	0.000	0.000	0.000	0.000	0.000	0.000	0.000	0.000	0.000
TRINITY_DN593670_c0_g1	0.000	0.000	3.551	0.637	0.667	0.000	0.000	0.000	1.949	0.000
TRINITY_DN593671_c1_g1	0.000	0.000	0.000	0.000	0.000	0.000	0.000	2.156	0.000	0.000
TRINITY_DN593672_c0_g1	0.000	0.000	0.000	0.000	0.000	0.000	0.000	0.000	0.693	0.000
TRINITY_DN593673_c0_g1	0.000	3.196	0.000	1.491	0.773	0.000	0.000	1.409	0.905	7.655
TRINITY_DN593673_c0_g2	0.000	0.000	0.000	0.000	0.662	0.000	0.000	0.000	0.000	0.000
TRINITY_DN593673_c5_g1	0.000	0.000	0.000	0.194	0.000	0.000	1.912	0.000	0.000	0.000
TRINITY_DN593673_c7_g1	0.000	0.000	0.000	0.000	0.000	0.000	0.000	0.000	0.000	0.000
TRINITY_DN593674_c0_g1	0.000	0.000	0.000	0.000	0.000	0.000	0.000	0.000	0.000	0.000
TRINITY_DN593674_c1_g1	0.000	0.000	0.000	0.782	0.000	0.000	0.000	0.000	0.000	0.000
TRINITY_DN593674_c2_g1	0.000	0.000	0.000	0.000	0.000	0.000	0.000	0.000	0.000	0.000
TRINITY_DN593676_c0_g1	0.000	0.000	0.563	0.000	0.620	0.000	0.000	1.136	0.182	0.000
TRINITY_DN593677_c0_g1	0.000	0.000	0.837	0.226	0.000	0.000	0.000	0.847	0.000	0.000
TRINITY_DN59367_c0_g1	0.000	0.000	0.000	0.221	0.000	0.000	1.127	0.000	0.000	0.000
TRINITY_DN59367_c1_g1	0.000	0.000	0.000	0.000	0.000	0.000	0.000	0.000	0.000	0.000
TRINITY_DN593682_c0_g1	0.000	0.000	0.000	0.000	0.000	0.000	0.000	0.000	0.000	0.000
TRINITY_DN593685_c0_g1	0.000	0.000	1.598	0.000	0.924	0.000	0.000	0.000	1.578	0.000
TRINITY_DN593686_c0_g1	0.000	0.000	0.000	0.000	1.453	0.000	0.000	0.000	0.000	0.000
TRINITY_DN593688_c0_g2	0.000	0.000	0.000	0.000	0.000	0.000	0.000	0.000	0.278	0.000
TRINITY_DN593688_c0_g3	0.000	0.000	0.300	0.000	0.000	0.000	1.614	0.003	0.689	0.000
TRINITY_DN59368_c0_g1	0.000	0.000	0.000	0.819	1.008	0.000	0.000	1.549	0.000	2.916
TRINITY_DN59368_c1_g1	0.000	0.000	0.000	0.000	0.000	0.000	0.000	0.000	0.000	0.000
TRINITY_DN59368_c1_g2	0.000	0.000	0.000	0.000	0.000	0.000	0.000	0.000	0.000	0.000
TRINITY_DN59368_c3_g1	0.000	0.566	2.222	0.801	1.134	0.000	0.000	3.012	0.964	2.034
TRINITY_DN593692_c0_g2	0.000	1.183	0.775	0.209	0.000	0.000	0.000	0.000	0.000	0.000
TRINITY_DN593693_c0_g1	0.000	0.000	0.000	0.000	0.183	0.000	0.000	0.000	0.108	0.000
TRINITY_DN593694_c0_g1	0.000	0.000	0.000	0.000	0.000	0.000	0.000	0.000	0.000	0.000
TRINITY_DN593695_c0_g1	0.000	0.000	0.000	0.000	0.478	0.000	0.000	0.000	0.000	0.000
TRINITY_DN593695_c1_g1	0.000	0.000	0.000	0.680	0.000	0.000	0.000	0.000	0.000	0.000
TRINITY_DN593697_c0_g1	0.000	0.000	0.000	0.000	0.000	0.670	0.000	0.000	0.000	0.000
TRINITY_DN59369_c0_g1	0.000	12.401	0.000	6.624	4.807	2.580	0.000	5.119	3.012	9.208
TRINITY_DN59369_c1_g1	0.000	0.000	0.000	0.000	0.000	0.000	0.000	0.000	0.429	0.000
TRINITY_DN59369_c3_g1	0.000	0.000	0.000	0.000	1.059	0.000	0.000	0.000	0.000	0.000
TRINITY_DN5936_c0_g1	2.497	7.845	9.880	8.716	10.160	10.789	9.335	10.557	6.777	2.331
TRINITY_DN5936_c9_g1	0.000	2.434	0.000	0.000	0.000	0.000	0.000	0.000	0.000	0.000
TRINITY_DN593701_c0_g1	0.000	0.000	0.000	0.000	0.000	0.000	3.782	0.000	0.000	0.000
TRINITY_DN593702_c0_g1	0.000	0.000	0.000	0.000	0.000	1.808	0.000	0.000	0.384	0.000
TRINITY_DN593703_c0_g1	0.000	0.000	2.350	1.267	0.000	0.000	0.000	0.000	1.161	0.000
TRINITY_DN593704_c0_g1	0.000	1.127	0.000	0.788	0.000	0.000	0.000	0.000	0.000	0.000
TRINITY_DN593704_c1_g2	0.000	0.000	0.000	0.000	0.000	0.000	0.000	0.000	0.000	0.000
TRINITY_DN593704_c3_g1	0.000	0.000	0.000	0.000	0.000	0.000	0.000	0.000	1.083	0.000
TRINITY_DN593704_c4_g1	0.000	0.000	0.000	0.000	0.000	0.000	0.000	0.000	0.000	0.000
TRINITY_DN593704_c5_g1	0.000	0.000	0.000	0.000	0.000	0.000	0.000	0.000	0.202	0.000
TRINITY_DN593705_c0_g1	0.000	0.000	0.000	0.425	0.000	0.000	0.000	2.914	0.000	0.000
TRINITY_DN593707_c0_g2	0.000	0.000	0.000	0.000	0.000	0.000	0.000	0.000	0.000	0.000
TRINITY_DN593708_c0_g1	0.000	0.000	0.000	0.000	0.000	0.000	0.000	0.000	0.000	0.000
TRINITY_DN59370_c0_g1	0.000	0.000	0.000	0.000	0.000	0.000	0.000	0.000	0.000	0.000
TRINITY_DN593710_c0_g1	0.000	0.877	0.000	0.000	0.000	0.000	0.000	0.000	0.000	0.000
TRINITY_DN593711_c0_g1	0.000	0.000	0.000	0.000	0.000	0.000	0.000	0.000	0.000	0.000
TRINITY_DN593712_c0_g1	0.000	0.000	0.000	0.000	0.000	0.000	0.000	0.000	0.000	0.000
TRINITY_DN593718_c0_g1	0.000	0.000	0.000	0.255	0.000	0.000	0.000	0.000	0.000	0.000
TRINITY_DN593719_c0_g1	0.000	0.000	0.637	0.000	0.000	0.000	0.000	0.000	0.000	0.000
TRINITY_DN59371_c0_g1	0.000	0.000	0.560	0.000	0.000	0.000	0.000	0.000	0.000	0.000
TRINITY_DN59371_c0_g2	0.000	0.000	0.000	0.480	0.270	0.000	0.000	0.000	0.000	0.000
TRINITY_DN59371_c1_g1	0.000	0.000	0.000	0.000	0.000	0.000	0.000	0.000	0.000	0.000
TRINITY_DN59371_c1_g2	0.000	0.000	0.641	0.000	0.000	0.000	1.693	0.000	0.000	0.000
TRINITY_DN593720_c0_g1	0.000	0.000	0.401	0.434	0.886	0.000	0.000	0.000	0.000	0.000
TRINITY_DN593721_c0_g1	0.000	0.000	0.000	0.000	0.000	0.000	0.000	0.000	0.000	0.000
TRINITY_DN593722_c0_g1	0.000	0.000	0.000	0.000	0.000	0.000	0.000	0.000	0.000	0.000
TRINITY_DN593722_c1_g1	0.000	0.000	0.000	0.000	0.368	0.000	0.000	0.000	0.000	0.000
TRINITY_DN593724_c0_g1	0.000	0.000	1.999	0.000	0.000	0.000	0.000	0.000	0.000	0.000
TRINITY_DN593725_c0_g1	0.000	0.000	0.000	0.000	0.000	0.000	0.000	0.000	0.000	0.000
TRINITY_DN593725_c0_g3	0.000	0.000	0.000	0.000	0.000	0.000	0.000	0.000	0.000	0.000
TRINITY_DN593725_c2_g1	0.000	0.000	0.000	0.000	0.000	0.000	0.000	0.000	0.000	0.000
TRINITY_DN593725_c3_g1	0.000	0.000	0.000	0.000	0.000	0.000	0.000	0.000	0.000	0.000
TRINITY_DN593725_c4_g1	0.000	0.000	0.000	0.000	1.969	0.000	0.000	0.000	0.384	0.000
TRINITY_DN593727_c0_g1	0.000	0.000	0.000	0.000	0.000	0.000	0.000	0.000	0.297	0.000
TRINITY_DN593729_c0_g1	0.000	0.000	0.000	0.000	0.000	0.000	0.000	0.000	0.000	0.000
TRINITY_DN593730_c0_g1	0.000	0.000	0.000	0.000	0.000	1.222	0.000	0.000	0.130	0.000
TRINITY_DN593731_c0_g1	0.000	0.000	5.048	0.905	0.000	2.613	0.000	0.000	0.000	0.000
TRINITY_DN593732_c0_g1	0.000	0.000	0.000	0.000	0.000	0.000	0.000	0.000	0.410	0.000
TRINITY_DN593733_c0_g1	0.000	0.000	0.000	0.274	0.561	0.000	1.352	0.000	0.826	0.000
TRINITY_DN593734_c1_g1	0.000	1.371	1.621	0.871	0.593	0.000	0.000	0.000	0.000	0.000
TRINITY_DN593734_c1_g2	0.000	4.302	0.932	0.000	0.000	0.000	0.000	0.000	0.000	0.000
TRINITY_DN593734_c2_g1	2.707	0.000	0.000	0.577	0.000	0.000	0.000	0.000	0.000	0.000
TRINITY_DN593734_c4_g1	0.000	0.000	0.000	0.000	0.000	0.000	2.636	0.000	0.000	0.000
TRINITY_DN593736_c0_g1	0.000	0.000	0.000	0.000	0.000	0.000	0.000	0.000	0.000	0.000
TRINITY_DN593740_c1_g1	0.000	0.000	0.000	0.000	0.000	0.000	0.000	0.000	0.000	0.000
TRINITY_DN593741_c0_g1	0.000	0.000	0.000	0.000	0.000	0.000	0.000	0.000	0.000	0.000
TRINITY_DN593743_c1_g1	0.000	0.000	0.000	0.000	0.000	0.000	0.000	0.000	0.000	0.000
TRINITY_DN593746_c0_g1	0.000	0.000	0.000	0.000	0.662	0.000	0.000	0.000	0.583	0.000
TRINITY_DN593747_c0_g1	0.000	0.000	1.732	0.000	0.000	0.000	0.000	0.000	0.000	0.000
TRINITY_DN593748_c0_g1	0.000	0.000	0.000	0.000	0.000	0.000	0.000	0.000	0.000	0.000
TRINITY_DN593749_c0_g1	0.000	0.000	0.000	0.000	0.000	0.000	0.000	1.005	0.000	0.000
TRINITY_DN59374_c0_g1	0.000	0.000	0.000	0.510	0.000	0.000	0.000	0.000	0.000	4.227
TRINITY_DN59374_c0_g2	0.000	0.000	0.000	0.000	0.000	0.000	0.000	0.000	0.000	8.243
TRINITY_DN59374_c0_g3	0.000	0.000	0.770	1.234	0.000	0.000	0.000	0.000	0.000	2.533
TRINITY_DN59374_c1_g1	0.000	0.000	0.000	0.000	0.000	0.000	0.000	0.000	0.763	0.000
TRINITY_DN59374_c1_g2	0.000	0.000	0.000	0.000	1.789	0.000	0.000	0.000	1.565	0.000
TRINITY_DN59374_c1_g3	0.000	0.000	0.000	0.000	0.000	0.000	0.000	0.000	0.000	0.000
TRINITY_DN59374_c2_g1	0.000	0.000	0.000	0.000	0.000	0.000	0.000	0.000	0.000	0.000
TRINITY_DN593750_c0_g1	0.000	0.000	0.000	0.000	0.000	0.000	0.000	0.000	0.000	0.000
TRINITY_DN593752_c0_g1	0.000	0.000	0.000	0.000	0.000	0.000	0.000	0.000	0.000	0.000
TRINITY_DN593757_c0_g1	0.000	0.292	0.000	0.000	0.319	0.866	0.000	0.000	0.063	0.000
TRINITY_DN59375_c0_g1	0.000	0.000	0.000	0.000	0.000	0.000	0.000	0.000	0.000	0.000
TRINITY_DN59375_c1_g1	0.000	0.000	0.000	0.000	0.000	0.000	0.000	0.000	0.000	0.000
TRINITY_DN59375_c1_g2	0.000	0.000	0.000	0.543	0.568	1.562	0.000	0.000	1.330	0.000
TRINITY_DN59375_c2_g2	0.000	0.000	0.000	0.540	0.000	0.000	0.000	0.000	0.000	0.000
TRINITY_DN59375_c3_g2	0.000	0.000	0.000	0.741	0.000	0.000	0.000	0.000	0.000	0.000
TRINITY_DN593760_c0_g1	0.000	0.000	0.000	0.000	0.000	0.000	0.000	0.000	0.564	0.000
TRINITY_DN593760_c1_g1	0.000	0.000	0.000	0.000	0.000	0.000	0.000	0.000	0.000	0.000
TRINITY_DN593760_c2_g1	0.000	0.000	0.000	0.000	0.639	0.000	0.000	0.000	0.000	0.000
TRINITY_DN593761_c0_g1	0.000	0.000	1.313	0.000	0.000	0.000	0.000	0.000	0.000	0.000
TRINITY_DN593763_c0_g1	0.000	0.000	0.000	0.000	0.000	0.000	0.000	0.000	0.000	0.000
TRINITY_DN593764_c0_g1	0.000	0.000	0.000	0.000	0.000	0.000	0.000	0.000	0.149	0.000
TRINITY_DN593764_c1_g1	0.000	0.000	0.000	0.000	0.000	0.000	0.000	0.000	0.000	0.000
TRINITY_DN593765_c0_g1	0.000	0.000	1.732	0.000	0.000	0.000	0.000	0.000	0.000	0.000
TRINITY_DN593766_c0_g1	0.000	0.000	0.000	0.000	0.000	0.000	0.000	0.000	0.000	0.000
TRINITY_DN593767_c0_g1	0.000	0.000	0.000	0.000	0.000	0.000	0.000	0.000	0.000	0.000
TRINITY_DN593768_c0_g1	0.000	0.000	0.000	0.000	0.000	0.000	0.000	0.000	0.000	0.000
TRINITY_DN593769_c1_g1	0.000	2.170	0.000	0.000	1.587	0.000	0.000	0.000	0.462	0.000
TRINITY_DN59376_c1_g1	0.000	0.000	0.000	0.000	0.000	0.000	0.000	0.000	0.937	0.000
TRINITY_DN593770_c0_g1	0.000	0.000	0.000	0.000	0.568	0.000	0.000	2.082	0.000	0.000
TRINITY_DN593771_c1_g1	0.000	3.577	0.000	0.000	0.000	0.000	0.000	0.000	0.000	0.000
TRINITY_DN593773_c0_g1	0.000	0.000	0.000	0.000	0.000	0.000	0.000	0.000	0.000	0.000
TRINITY_DN593777_c0_g1	0.000	0.000	0.000	0.000	0.000	0.000	0.000	0.000	0.000	0.000
TRINITY_DN593779_c0_g1	0.000	0.000	0.000	0.254	0.000	0.000	0.000	0.000	0.000	0.000
TRINITY_DN59377_c0_g1	0.000	0.000	2.268	2.021	0.000	0.000	0.000	0.880	1.089	0.000
TRINITY_DN593780_c0_g1	0.000	0.000	0.188	0.206	0.105	0.000	0.000	0.000	0.187	0.000
TRINITY_DN593784_c0_g1	0.000	0.000	0.000	1.483	0.000	0.000	0.000	0.000	0.000	0.000
TRINITY_DN593784_c1_g1	0.000	0.000	2.957	0.000	0.604	0.000	0.000	0.000	1.770	0.000
TRINITY_DN593784_c2_g1	0.000	0.000	0.000	0.000	0.000	0.000	0.000	0.000	0.000	0.000
TRINITY_DN593784_c3_g1	0.000	0.000	0.185	0.000	0.234	0.000	0.000	0.000	0.123	0.000
TRINITY_DN593786_c0_g1	0.000	0.000	0.000	0.000	0.829	0.000	0.000	0.000	0.000	0.000
TRINITY_DN59378_c0_g1	0.000	0.000	0.710	0.000	0.000	0.000	0.000	0.000	0.230	0.000
TRINITY_DN59378_c0_g2	2.063	0.939	0.171	0.376	0.865	1.321	0.463	1.804	0.571	0.000
TRINITY_DN593791_c0_g1	0.000	0.000	0.000	0.000	0.000	0.000	0.000	0.000	0.000	0.000
TRINITY_DN593792_c0_g1	0.000	0.000	1.128	0.000	0.000	0.000	0.000	0.000	0.741	0.000
TRINITY_DN593795_c0_g1	0.000	0.000	0.000	0.000	0.000	0.000	0.000	0.000	0.000	0.000
TRINITY_DN593796_c0_g1	0.000	0.000	0.000	0.000	0.000	0.000	0.000	0.000	0.000	0.000
TRINITY_DN593797_c0_g1	0.000	0.000	0.000	0.000	0.000	0.000	0.000	0.000	0.000	0.000
TRINITY_DN59379_c0_g1	0.000	0.123	0.000	0.083	0.339	0.109	0.000	0.172	0.409	0.000
TRINITY_DN59379_c0_g2	0.000	0.000	0.000	0.000	0.470	2.603	0.000	0.000	0.553	0.000
TRINITY_DN59379_c0_g3	0.000	0.000	0.000	0.000	0.000	0.000	3.643	0.000	0.000	0.000
TRINITY_DN59379_c1_g1	0.000	0.000	0.000	0.132	0.000	0.000	0.000	0.000	0.040	0.000
TRINITY_DN59379_c3_g2	0.000	0.830	0.000	0.591	0.403	0.000	0.486	0.000	0.658	0.000
TRINITY_DN59379_c4_g1	0.000	0.000	0.000	0.764	0.624	0.428	0.000	0.000	0.184	0.000
TRINITY_DN59379_c6_g1	0.000	0.000	0.000	0.000	0.000	0.000	0.000	0.000	0.000	0.000
TRINITY_DN59379_c7_g1	0.000	1.250	0.000	0.000	0.000	0.000	0.000	0.000	0.000	0.000
TRINITY_DN59379_c8_g1	0.000	0.000	0.000	0.484	0.000	0.000	0.797	0.609	0.000	0.000
TRINITY_DN5937_c0_g1	0.000	1.871	0.000	0.000	0.000	0.000	0.000	0.334	0.000	0.000
TRINITY_DN5937_c0_g2	0.000	7.899	5.281	5.427	5.101	8.373	6.120	5.851	4.196	0.000
TRINITY_DN5937_c1_g1	0.000	0.000	0.205	0.000	0.000	0.000	0.000	0.000	0.068	0.000
TRINITY_DN593800_c0_g1	0.000	0.000	0.000	0.000	0.000	0.000	0.000	0.000	0.000	0.000
TRINITY_DN593802_c0_g1	0.000	0.000	0.000	0.000	0.000	1.970	0.000	0.000	0.000	0.000
TRINITY_DN593803_c0_g1	0.000	0.000	0.000	0.000	0.000	0.000	0.000	0.000	0.567	0.000
TRINITY_DN593805_c0_g1	0.000	0.000	0.000	1.395	0.000	0.000	0.000	0.000	0.853	0.000
TRINITY_DN593808_c0_g1	0.000	0.000	0.000	0.000	0.000	0.000	0.000	0.000	0.000	0.000
TRINITY_DN59380_c0_g1	0.000	0.000	0.000	0.000	0.000	0.000	0.000	0.000	0.753	0.000
TRINITY_DN593810_c0_g1	0.000	0.000	0.000	0.000	0.902	0.000	0.000	0.000	0.526	0.000
TRINITY_DN593811_c0_g1	0.000	1.604	0.261	0.570	0.291	2.392	0.000	0.000	0.086	1.449
TRINITY_DN593812_c0_g1	0.000	0.000	0.000	0.000	0.000	0.000	0.000	0.000	0.000	0.000
TRINITY_DN593814_c1_g1	0.000	0.000	0.000	0.000	0.000	0.000	0.000	0.000	0.000	0.000
TRINITY_DN59381_c0_g1	0.000	0.000	0.000	0.000	0.000	0.000	0.000	0.000	0.000	0.000
TRINITY_DN59381_c2_g1	0.000	0.000	0.000	0.000	0.000	0.000	0.000	0.000	0.000	0.000
TRINITY_DN593820_c0_g1	0.000	0.000	0.000	0.000	0.000	0.000	0.000	0.000	0.000	0.000
TRINITY_DN593821_c1_g1	0.000	0.000	0.000	0.938	0.000	0.000	0.000	0.000	1.155	0.000
TRINITY_DN593823_c0_g1	0.000	0.000	0.000	0.000	1.215	0.000	0.000	0.000	0.712	0.000
TRINITY_DN593824_c0_g1	0.000	0.000	0.000	0.000	0.000	4.712	0.000	0.000	0.000	0.000
TRINITY_DN593828_c0_g1	0.000	0.000	0.000	0.000	0.000	0.000	0.000	0.000	0.000	0.000
TRINITY_DN593829_c0_g1	0.000	0.000	0.000	0.000	0.000	0.000	0.000	0.000	0.000	0.000
TRINITY_DN593830_c0_g1	0.000	0.000	0.000	0.000	0.000	0.000	0.000	0.000	0.000	0.000
TRINITY_DN593832_c0_g1	0.000	0.000	0.000	0.000	0.000	0.000	0.000	0.000	0.000	0.000
TRINITY_DN593833_c0_g1	0.000	0.000	0.000	0.000	0.000	0.000	0.000	2.246	0.000	0.000
TRINITY_DN593835_c0_g1	0.000	5.526	0.000	0.000	0.000	0.000	0.000	0.000	0.294	0.000
TRINITY_DN593835_c1_g1	0.000	0.000	0.000	0.470	0.799	0.000	0.000	0.000	0.189	0.000
TRINITY_DN593836_c0_g1	0.000	0.000	0.000	0.000	0.000	0.000	0.000	0.000	0.670	0.000
TRINITY_DN593836_c0_g2	0.000	0.000	0.000	0.000	0.000	0.000	0.000	2.988	0.946	0.000
TRINITY_DN593836_c1_g1	0.000	0.000	0.000	0.000	0.000	0.000	0.000	0.000	0.241	0.000
TRINITY_DN593836_c5_g1	0.000	0.000	1.285	0.000	0.000	0.000	0.000	0.000	0.643	0.000
TRINITY_DN593836_c6_g1	0.000	0.000	0.000	0.000	0.793	0.000	0.000	0.000	0.462	0.000
TRINITY_DN593836_c7_g1	0.000	0.000	0.000	0.000	0.000	0.000	0.000	7.077	0.557	0.000
TRINITY_DN593837_c0_g1	0.000	0.000	0.000	0.000	0.000	0.000	0.000	0.000	0.000	0.000
TRINITY_DN59383_c0_g1	0.000	0.000	0.000	0.619	1.449	0.000	0.000	0.000	0.000	0.000
TRINITY_DN59383_c1_g1	0.000	0.000	0.000	0.000	0.000	0.000	0.000	0.000	0.000	0.000
TRINITY_DN593841_c2_g1	0.000	0.000	0.000	0.000	0.000	0.000	0.000	1.793	0.287	0.000
TRINITY_DN593842_c0_g1	0.000	0.273	0.709	0.000	0.199	0.000	0.000	0.000	0.000	0.000
TRINITY_DN593843_c0_g1	0.000	0.000	0.000	0.000	0.000	0.000	0.000	0.000	0.000	0.000
TRINITY_DN593845_c0_g1	0.000	0.000	0.000	0.000	0.000	0.000	0.000	0.000	0.222	0.000
TRINITY_DN593846_c0_g1	0.000	0.000	0.502	0.270	0.000	0.000	0.000	1.013	0.000	0.000
TRINITY_DN593848_c0_g1	0.000	0.000	0.000	0.250	0.000	0.000	0.000	0.000	0.000	0.000
TRINITY_DN593849_c0_g1	15.942	5.958	0.000	2.075	5.801	0.000	0.000	0.000	2.117	7.067
TRINITY_DN59384_c0_g1	0.000	0.000	0.000	0.000	0.000	0.000	0.000	0.000	0.393	0.000
TRINITY_DN593852_c0_g1	0.000	0.000	0.000	2.244	1.572	0.000	0.000	0.000	0.458	0.000
TRINITY_DN59385_c1_g1	0.000	0.000	4.575	0.000	1.081	0.000	0.000	0.000	0.000	0.000
TRINITY_DN593860_c0_g1	0.000	0.000	0.000	0.000	0.000	0.000	0.000	0.000	0.000	0.000
TRINITY_DN593862_c2_g1	0.000	0.000	0.000	0.000	0.000	0.000	0.000	0.000	0.296	0.000
TRINITY_DN593863_c0_g1	0.000	0.000	3.464	0.000	0.000	0.000	0.000	0.000	0.000	0.000
TRINITY_DN593865_c0_g1	0.000	0.000	0.383	0.000	0.000	0.000	1.024	0.000	0.645	0.000
TRINITY_DN593868_c0_g1	0.000	0.000	0.000	0.000	0.000	0.000	0.000	0.000	0.000	0.000
TRINITY_DN593868_c2_g1	0.000	0.000	0.000	0.000	0.000	0.000	0.000	0.000	0.000	0.000
TRINITY_DN593868_c3_g1	0.000	0.000	0.000	0.000	0.000	0.000	0.000	0.000	0.000	0.000
TRINITY_DN593869_c0_g1	0.000	0.000	0.000	0.000	0.000	0.000	0.000	0.000	0.000	0.000
TRINITY_DN593874_c0_g1	0.000	0.000	0.000	0.000	0.000	0.000	0.000	0.000	0.000	0.000
TRINITY_DN593875_c0_g1	0.000	0.000	0.000	0.000	0.000	0.000	0.000	2.278	0.363	0.000
TRINITY_DN593876_c0_g1	0.000	0.000	0.419	0.114	0.351	0.956	0.000	0.000	0.139	0.000
TRINITY_DN593877_c0_g1	0.000	2.285	1.500	1.466	1.376	2.293	0.000	1.009	0.324	2.746
TRINITY_DN59387_c0_g1	0.000	0.000	0.000	0.000	0.000	0.000	0.000	0.000	0.390	0.000
TRINITY_DN59387_c0_g2	0.000	0.000	0.000	0.000	0.000	0.000	0.000	0.000	0.000	0.000
TRINITY_DN59387_c6_g1	0.000	0.119	0.000	0.000	0.000	0.000	0.000	0.000	0.000	0.000
TRINITY_DN593880_c0_g1	0.000	0.000	0.000	0.774	0.000	2.224	0.000	0.000	0.846	0.000
TRINITY_DN593880_c2_g1	0.000	0.000	0.000	0.000	0.000	0.000	0.000	0.000	0.000	0.000
TRINITY_DN593880_c2_g2	0.000	0.000	0.000	0.000	0.000	0.000	0.000	0.000	0.000	0.000
TRINITY_DN593880_c6_g1	0.000	0.000	0.000	0.000	0.000	0.000	0.000	0.000	0.433	0.000
TRINITY_DN593882_c1_g1	0.000	0.000	0.000	0.000	0.000	0.000	0.000	0.000	0.000	0.000
TRINITY_DN593883_c0_g1	0.000	2.834	0.621	0.000	0.000	0.000	0.000	0.000	0.000	0.000
TRINITY_DN593884_c0_g1	0.000	0.000	0.177	0.146	0.050	0.000	0.000	0.190	0.248	0.505
TRINITY_DN593885_c0_g1	0.000	0.000	0.000	0.000	0.000	0.000	0.000	0.000	0.000	0.000
TRINITY_DN593886_c0_g1	0.000	0.000	0.000	0.000	0.000	0.000	0.000	0.000	0.000	0.000
TRINITY_DN593887_c1_g1	0.000	0.000	0.000	0.000	0.000	0.000	0.000	2.543	0.000	0.000
TRINITY_DN59388_c0_g1	0.000	0.000	0.000	0.000	0.000	0.000	0.000	0.000	0.000	0.000
TRINITY_DN59388_c1_g1	0.000	0.000	0.000	0.000	0.000	0.000	0.000	0.000	0.000	0.000
TRINITY_DN59388_c1_g2	0.000	0.000	0.000	0.543	0.000	0.000	0.000	0.000	0.332	0.000
TRINITY_DN59388_c4_g1	0.000	0.000	0.000	0.000	0.725	0.000	0.000	0.000	0.000	0.000
TRINITY_DN59388_c7_g1	0.000	0.000	1.502	0.000	0.000	0.000	0.000	0.000	0.000	0.000
TRINITY_DN593890_c0_g1	0.000	0.000	0.000	0.000	0.000	0.000	0.000	0.000	0.000	0.000
TRINITY_DN593890_c0_g2	0.000	0.000	0.000	0.000	0.000	0.000	0.000	0.000	0.000	0.000
TRINITY_DN593891_c0_g1	0.000	0.000	0.000	0.000	0.202	0.353	0.000	0.000	0.000	0.000
TRINITY_DN593892_c0_g1	0.000	0.000	0.000	0.655	0.000	0.000	0.000	0.000	0.000	0.000
TRINITY_DN593896_c0_g1	0.000	0.000	0.186	0.102	0.625	0.000	0.000	0.390	0.186	0.000
TRINITY_DN593897_c0_g1	0.000	0.000	0.000	0.000	0.000	0.000	0.000	0.000	0.000	0.000
TRINITY_DN5938_c0_g1	0.000	0.000	3.657	0.629	0.000	0.000	0.000	1.470	0.000	0.000
TRINITY_DN593900_c0_g1	0.000	0.000	0.000	0.396	0.000	0.000	0.000	0.000	0.241	0.000
TRINITY_DN593903_c0_g1	0.000	0.000	0.000	0.000	1.631	0.000	0.000	0.000	0.318	0.000
TRINITY_DN593904_c0_g1	0.000	0.000	0.166	0.273	0.467	1.111	0.655	0.701	0.246	0.000
TRINITY_DN593904_c1_g1	0.000	0.000	0.000	0.000	0.000	0.000	0.000	0.000	0.000	0.000
TRINITY_DN593905_c0_g1	0.000	0.000	0.000	0.000	0.000	0.000	0.000	0.000	0.000	0.000
TRINITY_DN593908_c0_g1	0.000	0.000	2.298	0.000	0.000	0.000	2.020	0.000	0.747	4.196
TRINITY_DN59390_c0_g2	0.000	0.000	0.000	0.000	0.495	0.000	0.000	0.000	0.000	0.000
TRINITY_DN59390_c1_g1	0.000	0.000	0.000	0.000	0.000	0.000	0.000	0.000	0.000	0.000
TRINITY_DN59390_c3_g1	0.000	0.000	2.119	0.000	0.782	0.000	0.000	1.424	0.000	0.000
TRINITY_DN593911_c0_g1	0.000	0.000	0.000	0.000	0.000	0.000	0.000	0.000	0.000	0.000
TRINITY_DN593912_c0_g1	0.000	0.000	0.000	0.000	0.634	0.000	0.000	0.000	0.187	0.000
TRINITY_DN593913_c0_g1	0.000	0.000	0.000	0.000	0.000	0.000	0.000	0.000	0.000	0.000
TRINITY_DN593914_c0_g1	0.000	0.000	0.000	0.000	0.000	0.000	0.000	0.000	0.000	0.000
TRINITY_DN593915_c0_g1	0.000	0.000	0.423	0.228	0.000	0.000	0.000	0.000	0.412	0.000
TRINITY_DN593917_c0_g1	0.000	0.000	0.000	0.000	0.489	0.989	0.590	0.000	0.000	0.000
TRINITY_DN593917_c1_g1	0.000	0.685	1.349	0.000	0.000	0.000	0.000	0.000	0.000	0.000
TRINITY_DN593917_c2_g1	0.000	0.000	0.000	0.808	0.000	6.963	0.000	0.000	0.000	0.000
TRINITY_DN593917_c3_g1	0.000	0.000	0.000	0.000	0.000	0.000	0.000	0.000	0.000	0.000
TRINITY_DN593917_c4_g1	0.000	0.000	0.000	0.507	0.000	0.914	0.000	0.000	0.098	0.000
TRINITY_DN593917_c5_g1	0.000	0.000	0.000	0.000	0.635	0.000	0.000	0.000	0.371	0.000
TRINITY_DN593917_c6_g1	0.000	0.000	0.000	0.582	0.000	0.000	0.000	0.000	0.000	0.000
TRINITY_DN593918_c1_g1	0.000	0.000	0.000	0.000	0.000	0.000	0.000	1.558	0.000	0.000
TRINITY_DN59391_c0_g1	0.000	0.000	0.000	2.112	1.407	3.370	1.937	0.000	0.000	1.561
TRINITY_DN593920_c0_g1	11.368	0.000	0.000	0.000	0.000	0.000	0.000	0.000	0.617	0.000
TRINITY_DN593921_c1_g1	5.908	0.768	0.000	25.322	0.917	0.000	0.000	0.000	0.413	8.306
TRINITY_DN593927_c0_g2	0.000	1.592	1.037	0.000	0.000	0.000	0.000	0.000	0.000	0.000
TRINITY_DN593928_c0_g1	0.000	0.000	0.000	0.132	0.288	0.000	0.000	0.534	0.085	0.000
TRINITY_DN59392_c0_g1	0.000	0.000	0.000	0.000	0.000	0.000	0.000	0.000	0.000	0.000
TRINITY_DN593931_c1_g1	0.000	0.000	0.000	0.000	0.000	0.000	0.000	0.000	0.000	0.000
TRINITY_DN593932_c0_g1	0.000	0.000	0.417	0.000	0.000	0.000	0.000	0.000	0.000	0.000
TRINITY_DN593933_c0_g1	0.000	0.000	0.000	0.000	0.000	0.000	0.000	0.000	0.562	0.000
TRINITY_DN593934_c0_g1	0.000	0.000	0.000	0.000	0.000	0.000	0.000	0.000	0.000	0.000
TRINITY_DN593935_c0_g1	0.000	0.000	0.000	0.000	0.000	0.000	0.000	0.000	0.000	0.000
TRINITY_DN593939_c0_g1	0.000	0.000	2.608	0.000	0.000	0.000	0.000	0.000	0.000	0.000
TRINITY_DN59393_c0_g1	8.406	0.000	1.420	0.193	0.000	0.000	0.000	0.000	0.230	0.000
TRINITY_DN59393_c0_g2	0.000	2.510	0.550	0.186	0.229	0.000	0.000	1.109	0.534	0.000
TRINITY_DN59393_c1_g1	0.000	0.000	0.000	0.000	0.000	0.000	0.000	0.000	0.000	0.000
TRINITY_DN593940_c0_g1	0.000	0.438	0.000	0.156	0.000	0.000	0.000	0.588	0.133	0.000
TRINITY_DN593943_c0_g1	0.000	0.000	0.000	0.307	0.000	0.000	0.000	0.000	0.000	0.000
TRINITY_DN593944_c0_g1	0.000	0.000	0.000	0.000	0.000	0.000	0.000	0.000	0.000	0.000
TRINITY_DN593945_c0_g1	0.000	1.365	0.000	0.000	0.000	0.000	0.000	0.000	0.000	0.000
TRINITY_DN593946_c0_g1	0.000	0.000	0.000	0.000	0.000	0.000	0.000	0.000	0.000	0.000
TRINITY_DN593947_c1_g1	0.000	0.000	0.000	0.000	0.000	0.000	0.000	0.000	0.396	0.000
TRINITY_DN593948_c0_g1	0.000	0.000	0.000	0.000	0.000	0.000	0.000	0.000	0.490	0.000
TRINITY_DN593949_c0_g1	0.000	0.000	0.000	0.000	0.000	2.014	0.000	2.709	0.000	0.000
TRINITY_DN59394_c0_g1	0.000	0.000	0.000	0.889	0.000	0.000	0.000	0.000	0.117	3.946
TRINITY_DN593952_c0_g1	0.000	0.000	0.000	0.000	0.000	0.000	0.000	0.000	0.000	0.000
TRINITY_DN593959_c0_g1	0.000	0.000	2.545	0.000	0.000	0.000	0.000	0.000	0.000	0.000
TRINITY_DN59395_c0_g1	0.000	0.000	0.172	0.541	0.770	0.783	0.000	0.361	0.229	0.000
TRINITY_DN59395_c0_g3	0.000	0.000	0.000	1.002	0.000	0.000	0.000	0.000	0.000	0.000
TRINITY_DN59395_c1_g1	18.225	0.000	0.000	0.000	0.000	0.000	0.000	0.000	0.000	0.000
TRINITY_DN59395_c2_g1	0.000	0.000	0.000	0.000	0.000	0.000	0.000	0.000	0.000	0.000
TRINITY_DN59395_c3_g1	0.000	0.000	4.977	0.000	0.866	0.000	0.000	0.000	0.000	0.000
TRINITY_DN59395_c4_g1	0.000	2.679	0.000	1.876	0.122	5.410	0.000	3.685	0.000	0.000
TRINITY_DN59395_c5_g1	0.000	0.000	0.000	0.193	0.000	0.543	0.000	0.000	0.000	0.000
TRINITY_DN593960_c0_g1	0.000	0.000	0.000	0.000	1.362	0.000	0.000	0.000	0.000	0.000
TRINITY_DN593961_c0_g1	0.000	0.000	0.000	0.000	0.000	0.000	0.000	0.369	0.000	0.000
TRINITY_DN593961_c1_g1	0.000	0.000	0.000	0.000	0.000	0.000	0.000	0.000	0.000	0.000
TRINITY_DN593967_c0_g1	0.000	0.000	0.000	0.000	0.000	0.000	0.000	0.000	0.000	0.000
TRINITY_DN593968_c0_g1	0.000	0.000	0.000	0.000	0.000	0.000	0.000	0.000	0.000	0.000
TRINITY_DN593969_c0_g1	0.000	0.000	0.000	0.000	0.000	0.000	0.000	0.000	0.000	0.000
TRINITY_DN59396_c0_g1	2.153	0.000	0.000	0.667	0.241	0.567	0.000	0.000	1.246	3.147
TRINITY_DN59396_c0_g2	0.000	0.000	0.000	0.000	0.000	0.000	0.000	0.000	0.000	0.000
TRINITY_DN593971_c0_g2	0.000	0.000	0.000	0.000	1.421	0.000	0.000	0.000	0.000	0.000
TRINITY_DN593972_c0_g1	0.000	0.000	0.000	0.000	0.000	0.000	0.000	0.000	0.000	0.000
TRINITY_DN593973_c1_g1	0.000	0.000	0.000	0.000	0.000	0.000	0.000	0.000	0.000	0.000
TRINITY_DN593974_c0_g1	0.000	1.100	0.000	0.000	0.000	0.000	0.000	0.000	0.467	0.000
TRINITY_DN593975_c0_g1	0.000	0.000	0.000	0.000	0.000	0.000	3.102	0.000	0.000	0.000
TRINITY_DN593977_c0_g1	0.000	0.000	0.000	0.000	0.719	0.000	0.000	0.000	0.000	0.000
TRINITY_DN593977_c1_g1	0.000	0.000	0.000	0.000	0.000	3.322	0.000	0.000	0.000	0.000
TRINITY_DN593977_c2_g1	0.000	0.000	0.000	0.000	0.000	0.000	0.000	0.000	0.000	0.000
TRINITY_DN593977_c3_g1	0.000	0.000	0.000	0.000	0.000	0.000	0.000	0.000	0.000	0.000
TRINITY_DN593978_c0_g2	0.000	0.000	0.000	0.000	0.000	0.000	0.000	0.000	0.000	0.000
TRINITY_DN593979_c0_g1	0.000	0.000	1.660	0.000	0.609	0.848	0.000	0.000	0.179	0.000
TRINITY_DN593979_c2_g1	0.000	1.167	0.765	1.033	1.056	1.751	0.000	0.000	0.000	0.000
TRINITY_DN593979_c3_g1	0.000	0.000	0.000	0.857	1.804	0.000	0.000	0.000	0.000	0.000
TRINITY_DN593979_c4_g1	0.000	0.000	0.000	0.000	0.000	0.000	0.000	0.000	0.000	0.000
TRINITY_DN59397_c0_g1	0.000	3.849	6.437	2.128	6.321	7.717	3.496	0.000	2.949	12.870
TRINITY_DN593980_c0_g1	0.000	0.000	0.000	0.000	0.000	5.175	4.386	0.000	0.000	0.000
TRINITY_DN593981_c0_g1	0.000	0.000	0.000	0.000	0.000	0.000	0.000	3.504	0.000	0.000
TRINITY_DN593982_c0_g1	0.000	0.000	0.000	0.000	0.000	0.000	0.000	2.800	0.000	0.000
TRINITY_DN593987_c0_g1	0.000	0.000	0.000	0.000	0.000	0.000	0.000	0.000	0.000	0.000
TRINITY_DN593989_c0_g1	0.000	0.000	0.000	0.000	0.000	0.000	0.000	0.000	0.000	0.000
TRINITY_DN59398_c0_g1	0.000	0.000	0.000	0.000	0.000	0.000	0.000	0.000	0.000	0.000
TRINITY_DN593990_c0_g1	0.000	0.000	0.000	0.000	0.000	0.000	0.000	0.000	0.000	0.000
TRINITY_DN593993_c0_g1	0.000	0.000	0.000	0.000	2.808	0.000	0.000	0.000	0.546	0.000
TRINITY_DN593994_c0_g1	0.000	0.000	0.000	0.000	2.028	0.000	0.000	0.000	0.792	0.000
TRINITY_DN593995_c0_g1	0.000	0.000	0.000	0.000	0.000	0.000	0.000	0.000	0.000	0.000
TRINITY_DN593995_c0_g2	0.000	0.000	0.844	0.450	0.000	0.000	0.000	0.000	0.000	0.000
TRINITY_DN593995_c1_g1	0.000	0.000	1.805	0.645	0.000	0.000	0.000	0.000	0.000	0.000
TRINITY_DN593995_c2_g1	0.000	0.000	0.000	0.000	0.000	0.000	0.000	0.000	0.000	0.000
TRINITY_DN593998_c0_g1	0.000	0.000	0.000	0.000	0.000	0.000	0.000	0.000	0.000	0.000
TRINITY_DN59399_c0_g1	0.000	0.000	0.000	0.000	0.000	0.000	0.000	0.000	0.000	0.000
TRINITY_DN59399_c1_g1	0.000	0.000	0.000	0.000	0.000	0.000	0.000	0.000	0.000	0.000
TRINITY_DN59399_c1_g2	0.000	0.000	0.710	0.000	0.193	0.000	0.000	0.000	0.000	0.000
TRINITY_DN5939_c0_g1	0.000	2.311	0.000	0.808	0.000	0.000	0.000	0.000	0.000	0.000
TRINITY_DN5939_c1_g1	0.000	0.000	1.641	0.438	0.000	0.000	0.000	0.000	0.268	0.000
TRINITY_DN5939_c2_g1	0.000	0.000	0.700	0.000	0.164	0.000	0.000	0.000	0.000	0.000
TRINITY_DN5939_c2_g2	0.000	0.000	0.000	23.358	0.000	0.000	0.000	0.000	0.000	0.000
TRINITY_DN5939_c2_g3	0.446	0.724	0.925	0.804	1.297	1.428	1.208	0.948	1.025	0.208
TRINITY_DN5939_c2_g4	0.000	5.707	1.809	0.000	0.244	0.676	0.626	2.054	2.761	0.555
TRINITY_DN5939_c4_g1	0.000	0.000	0.000	0.826	0.435	0.000	0.000	0.000	0.000	0.000
TRINITY_DN5939_c9_g1	0.000	0.000	0.000	0.000	0.000	0.000	0.000	0.000	0.000	0.000
TRINITY_DN593_c0_g1	8.914	4.670	2.626	12.573	8.388	0.848	4.402	11.176	9.946	10.706
TRINITY_DN593_c117_g1	0.000	1.124	0.489	0.000	0.408	0.000	0.000	0.000	0.000	0.000
TRINITY_DN593_c161_g1	0.000	0.000	1.529	0.000	0.747	0.000	0.000	0.000	0.000	0.000
TRINITY_DN593_c1_g1	0.000	0.789	0.000	0.140	0.818	0.250	1.213	0.000	0.383	0.000
TRINITY_DN593_c1_g2	4.429	1.908	1.805	2.565	1.045	0.000	2.691	1.078	2.021	2.990
TRINITY_DN593_c236_g1	0.000	0.000	0.666	0.000	0.000	0.000	0.000	0.000	0.000	0.000
TRINITY_DN593_c246_g1	0.000	0.000	0.000	0.000	0.000	0.000	0.000	0.000	0.227	0.000
TRINITY_DN593_c257_g1	0.000	0.000	0.000	0.000	0.000	0.000	0.000	0.000	0.000	0.000
TRINITY_DN593_c25_g1	0.000	1.313	0.000	0.000	1.713	2.706	0.000	0.000	0.573	0.000
TRINITY_DN593_c2_g1	0.000	3.556	11.347	3.014	3.285	4.281	9.931	3.768	1.041	0.000
TRINITY_DN593_c2_g2	0.000	1.168	1.557	0.114	0.700	0.000	0.000	3.245	0.069	0.000
TRINITY_DN593_c2_g3	0.000	2.260	0.944	0.817	1.888	1.034	1.609	1.074	0.869	0.000
TRINITY_DN593_c3_g1	7.970	25.772	28.985	20.429	34.008	21.142	20.542	32.768	35.366	15.496
TRINITY_DN593_c4_g1	0.000	0.685	0.000	0.370	0.000	0.000	0.000	0.000	0.584	0.000
TRINITY_DN593_c5_g1	0.000	0.000	0.000	3.017	2.806	0.000	0.000	1.355	0.000	0.000
TRINITY_DN593_c6_g1	0.000	1.691	0.000	0.200	0.000	0.000	0.000	0.000	0.986	0.000
TRINITY_DN593_c80_g1	0.000	0.000	0.000	0.000	0.000	0.000	0.000	0.000	0.000	0.000
TRINITY_DN593_c85_g1	0.000	0.000	0.000	0.000	4.116	0.000	0.000	0.000	1.207	0.000
TRINITY_DN594000_c0_g1	0.000	0.000	0.000	0.000	0.000	0.000	0.000	0.000	0.143	0.000
TRINITY_DN594000_c1_g1	0.000	0.000	0.000	0.895	0.000	0.000	0.000	0.000	0.000	0.000
TRINITY_DN594000_c3_g1	0.000	0.000	0.000	0.550	0.000	0.000	0.000	0.000	0.000	0.000
TRINITY_DN594000_c4_g1	0.000	0.000	0.000	0.000	0.178	0.000	0.000	0.000	0.106	0.000
TRINITY_DN594001_c0_g1	0.000	0.000	0.000	0.754	0.000	2.168	0.000	0.000	0.000	0.000
TRINITY_DN594003_c0_g1	0.000	0.000	0.000	0.000	1.872	0.000	0.000	0.000	0.000	0.000
TRINITY_DN594004_c0_g1	0.000	0.000	0.000	0.000	0.000	0.000	0.000	0.000	0.000	0.000
TRINITY_DN594006_c0_g1	0.000	0.000	0.767	0.415	0.000	0.000	0.000	0.000	0.190	0.000
TRINITY_DN594007_c0_g1	0.000	0.000	0.000	0.000	0.000	0.000	0.000	0.000	0.715	0.000
TRINITY_DN594009_c0_g1	0.000	0.000	1.359	0.725	0.750	0.000	0.000	0.000	0.220	0.000
TRINITY_DN59400_c1_g1	0.000	0.000	0.000	0.000	0.000	0.000	0.000	0.000	0.000	0.000
TRINITY_DN594010_c0_g1	0.000	0.000	0.000	0.000	0.398	0.837	0.000	1.104	1.032	0.000
TRINITY_DN594011_c1_g1	0.000	0.000	0.000	0.000	0.000	0.000	0.000	0.000	0.000	0.000
TRINITY_DN594012_c0_g1	0.000	0.000	0.000	0.000	0.000	0.000	0.000	0.000	0.167	0.000
TRINITY_DN594014_c0_g1	0.000	0.000	0.000	0.000	0.000	0.995	1.708	0.000	0.000	0.000
TRINITY_DN594016_c0_g1	0.000	0.000	0.000	0.000	0.807	0.000	0.000	0.000	0.763	0.000
TRINITY_DN594017_c0_g1	0.000	0.000	0.000	0.000	0.000	0.536	0.000	0.000	0.535	1.932
TRINITY_DN594018_c0_g1	0.000	0.000	0.000	0.000	0.000	0.000	0.000	0.000	0.000	0.000
TRINITY_DN594019_c0_g1	0.000	0.000	1.440	0.000	0.000	0.000	0.000	0.000	0.233	0.000
TRINITY_DN59401_c0_g1	0.000	0.000	0.000	0.921	1.945	0.000	0.000	0.000	0.000	0.000
TRINITY_DN59401_c1_g1	0.000	0.000	0.000	0.000	0.600	0.000	0.000	0.000	0.433	0.000
TRINITY_DN59401_c1_g2	0.000	0.000	0.000	0.000	0.000	0.000	0.000	0.000	0.000	0.000
TRINITY_DN59401_c2_g1	0.000	0.000	0.000	0.000	0.000	0.000	0.000	0.000	0.000	0.000
TRINITY_DN594021_c0_g1	0.000	0.000	0.000	0.000	0.000	0.851	0.000	0.000	0.000	0.000
TRINITY_DN594025_c0_g1	0.000	0.000	0.000	0.616	0.000	0.000	0.000	0.000	0.377	0.000
TRINITY_DN594027_c0_g2	0.000	0.000	0.000	0.000	0.000	0.000	0.000	0.000	0.562	0.000
TRINITY_DN594027_c1_g1	0.000	1.236	0.000	0.000	0.000	0.000	0.000	0.000	0.000	4.429
TRINITY_DN594028_c0_g1	0.000	0.000	0.000	0.000	0.000	0.000	0.000	0.000	0.000	0.000
TRINITY_DN594028_c0_g2	0.000	0.000	0.000	0.000	0.000	0.000	0.000	0.000	0.000	0.000
TRINITY_DN594029_c1_g1	0.000	0.000	0.000	0.000	0.000	0.000	0.000	0.000	0.405	0.000
TRINITY_DN59402_c1_g1	0.000	0.000	0.000	0.000	0.000	0.000	0.000	0.000	0.000	0.000
TRINITY_DN594031_c0_g1	0.000	0.000	0.000	0.000	0.175	0.000	0.000	0.000	0.000	0.000
TRINITY_DN594033_c0_g1	0.000	0.000	0.000	0.000	0.000	0.000	0.000	0.000	0.000	0.000
TRINITY_DN594033_c1_g1	0.000	0.000	0.000	0.000	0.000	0.000	0.000	0.000	0.050	0.000
TRINITY_DN594034_c0_g1	0.000	0.000	0.000	0.000	0.000	0.000	0.000	0.000	0.000	0.000
TRINITY_DN59403_c0_g1	0.000	0.000	0.653	0.000	0.000	0.000	0.000	0.453	0.254	0.000
TRINITY_DN59403_c0_g2	0.000	0.000	0.000	0.000	0.000	0.000	2.154	0.000	0.000	0.000
TRINITY_DN59403_c0_g3	0.000	0.000	0.000	0.000	0.185	0.000	0.000	0.843	0.422	0.000
TRINITY_DN59403_c13_g1	0.000	0.000	0.885	0.000	0.492	0.000	0.000	0.000	0.000	0.000
TRINITY_DN59403_c1_g1	0.000	0.000	0.000	0.000	0.000	0.000	0.000	0.000	0.000	0.000
TRINITY_DN59403_c2_g2	0.000	0.000	0.000	0.000	0.000	0.000	0.000	0.000	0.404	0.000
TRINITY_DN59403_c3_g1	0.000	0.000	0.000	0.000	0.000	0.000	0.000	0.000	0.000	0.000
TRINITY_DN59403_c4_g1	0.000	1.482	0.483	0.000	0.404	0.000	0.000	0.000	0.000	0.000
TRINITY_DN59403_c6_g1	0.000	0.000	0.000	0.000	0.345	0.000	0.556	0.000	0.000	0.000
TRINITY_DN59403_c7_g1	0.000	0.000	0.000	0.000	0.000	0.000	0.000	0.000	0.000	0.000
TRINITY_DN59403_c9_g1	0.000	0.000	0.000	0.000	0.000	0.000	0.000	0.000	0.000	0.000
TRINITY_DN594041_c0_g1	0.000	0.000	0.000	0.000	0.000	0.000	0.000	0.000	0.000	0.000
TRINITY_DN594043_c0_g1	0.000	0.000	0.000	0.000	0.000	0.000	0.000	0.000	0.665	0.000
TRINITY_DN594044_c0_g1	0.000	0.000	0.000	0.000	0.000	0.000	0.000	0.000	0.000	0.000
TRINITY_DN594044_c1_g1	0.000	0.000	0.000	0.362	0.000	0.000	0.000	0.000	0.000	0.000
TRINITY_DN594044_c2_g1	0.000	0.000	0.000	0.000	0.000	0.000	0.000	0.000	0.000	0.000
TRINITY_DN594046_c0_g1	0.000	0.000	0.000	0.000	0.000	0.000	0.000	0.000	0.000	0.000
TRINITY_DN594049_c0_g1	0.000	0.000	0.000	0.000	0.000	0.000	0.000	0.000	0.000	0.000
TRINITY_DN594049_c1_g1	0.000	0.000	0.000	0.000	0.000	0.000	0.000	0.000	0.000	0.000
TRINITY_DN594049_c3_g1	0.000	0.000	0.000	0.000	0.000	0.000	0.000	0.000	0.000	0.000
TRINITY_DN59404_c0_g1	0.000	0.000	0.479	0.131	0.000	0.000	0.000	0.000	0.237	0.000
TRINITY_DN59404_c0_g2	0.000	0.000	0.204	0.000	0.090	0.000	0.000	0.000	0.161	0.000
TRINITY_DN59404_c0_g3	0.000	0.000	0.113	0.297	0.338	0.000	0.698	0.000	0.217	0.000
TRINITY_DN59404_c0_g4	0.000	0.000	0.000	0.000	0.237	1.316	0.000	0.000	0.000	0.000
TRINITY_DN59404_c1_g1	0.000	0.000	0.000	0.000	0.096	0.000	0.000	0.000	0.000	0.000
TRINITY_DN59404_c2_g1	0.000	0.000	0.000	0.000	0.000	0.000	0.000	0.000	0.000	0.000
TRINITY_DN59404_c3_g2	0.000	0.000	0.000	0.000	0.000	0.865	0.763	0.000	0.093	0.000
TRINITY_DN59404_c5_g1	0.000	0.000	0.000	0.429	0.000	0.000	0.000	0.000	0.261	0.000
TRINITY_DN594050_c0_g1	0.000	0.000	0.000	0.279	0.285	0.000	0.000	0.000	0.168	0.000
TRINITY_DN594053_c0_g1	0.000	0.000	0.000	0.000	0.000	0.000	0.000	0.000	0.125	0.000
TRINITY_DN594054_c0_g1	0.000	0.000	0.000	0.000	0.511	0.000	0.000	0.000	0.000	0.000
TRINITY_DN594054_c0_g2	0.000	0.000	0.000	0.703	0.000	0.000	0.000	0.000	0.000	0.000
TRINITY_DN594055_c0_g1	0.000	0.000	0.000	0.358	0.365	0.000	0.000	0.000	0.108	0.000
TRINITY_DN594056_c0_g1	0.000	0.000	0.000	0.000	0.000	0.000	0.000	0.000	0.606	0.000
TRINITY_DN594058_c2_g1	0.000	0.000	0.000	0.000	0.801	0.000	0.000	0.000	0.000	0.000
TRINITY_DN594059_c1_g1	0.000	0.000	0.000	0.000	0.000	0.000	0.000	0.000	0.087	0.000
TRINITY_DN59405_c0_g1	0.000	0.000	0.000	0.000	0.639	0.000	0.000	2.341	0.134	0.000
TRINITY_DN59405_c0_g2	0.000	0.000	1.490	0.000	0.000	0.000	1.001	0.000	0.000	0.000
TRINITY_DN59405_c0_g3	0.000	1.351	0.000	0.562	0.000	0.000	2.798	0.010	0.000	0.000
TRINITY_DN59405_c0_g4	0.000	0.000	0.000	0.000	0.000	0.000	2.020	0.000	0.000	0.000
TRINITY_DN59405_c0_g5	0.000	0.000	0.000	0.000	1.688	0.000	0.000	3.097	0.980	0.000
TRINITY_DN59405_c1_g1	0.000	0.000	2.368	0.000	0.000	0.000	0.000	0.000	0.390	0.000
TRINITY_DN59405_c2_g1	0.000	0.000	0.000	0.000	0.000	0.000	0.000	0.000	0.000	0.000
TRINITY_DN594060_c3_g1	0.000	0.000	0.000	0.415	0.000	0.000	0.000	1.575	0.000	0.000
TRINITY_DN594060_c4_g1	0.000	0.467	0.305	0.166	0.000	0.931	0.000	0.000	0.300	0.000
TRINITY_DN594060_c6_g1	0.000	0.000	0.000	0.000	0.000	0.000	0.000	0.000	0.000	0.000
TRINITY_DN594061_c0_g1	0.000	2.151	0.000	0.000	0.786	0.000	0.000	0.000	0.458	0.000
TRINITY_DN594062_c0_g1	0.000	0.000	0.854	0.461	0.471	0.000	0.000	0.000	0.278	0.000
TRINITY_DN594063_c1_g1	0.000	0.000	0.000	0.000	0.000	0.000	0.000	0.000	0.000	0.000
TRINITY_DN594064_c0_g1	0.000	0.000	0.395	0.000	0.024	0.000	0.000	0.413	0.000	1.103
TRINITY_DN594064_c0_g2	0.000	0.176	0.000	0.125	0.307	0.000	0.000	0.243	0.305	0.000
TRINITY_DN594064_c0_g3	0.000	0.000	0.000	0.415	0.000	0.000	0.000	0.000	0.253	0.000
TRINITY_DN594067_c0_g1	0.000	0.000	0.000	0.000	0.000	0.000	0.000	0.000	0.494	0.000
TRINITY_DN59406_c0_g1	0.000	0.000	0.000	0.000	0.965	0.000	0.000	0.000	0.562	0.000
TRINITY_DN594070_c0_g1	0.000	0.000	1.106	1.188	0.622	0.000	0.000	0.000	0.726	0.000
TRINITY_DN594073_c1_g1	0.000	0.000	0.000	0.000	0.000	0.000	0.000	0.000	0.000	0.000
TRINITY_DN594074_c0_g1	0.000	0.000	0.000	0.000	0.000	0.000	0.000	0.000	0.511	0.000
TRINITY_DN594074_c0_g2	0.000	0.000	0.000	0.000	0.000	0.000	0.000	0.000	0.000	0.000
TRINITY_DN594078_c1_g1	0.000	0.000	0.000	1.282	0.000	1.846	0.000	2.470	0.000	0.000
TRINITY_DN59407_c0_g2	0.000	0.000	0.000	0.594	0.000	0.000	0.000	2.278	0.000	0.000
TRINITY_DN59407_c1_g1	0.000	0.000	0.000	0.000	0.000	0.000	0.000	0.000	0.000	0.000
TRINITY_DN59407_c2_g1	0.000	0.000	0.000	0.451	0.153	0.000	0.000	0.000	0.544	0.000
TRINITY_DN59407_c3_g1	0.000	0.000	0.000	0.000	0.000	0.000	0.000	0.000	0.000	0.000
TRINITY_DN594080_c1_g1	0.000	0.000	0.000	0.000	0.000	0.000	0.000	0.000	0.000	0.000
TRINITY_DN594082_c0_g1	0.000	0.163	0.105	0.065	0.064	0.160	0.000	0.225	0.291	0.000
TRINITY_DN594087_c0_g1	0.000	0.000	0.000	0.000	0.000	0.000	0.000	0.000	0.409	0.000
TRINITY_DN594088_c0_g1	0.000	0.000	0.000	0.000	0.000	0.000	0.000	0.000	0.000	0.000
TRINITY_DN594089_c0_g1	0.000	0.000	2.310	0.000	0.000	0.000	0.000	0.000	0.000	0.000
TRINITY_DN594089_c1_g1	0.000	0.000	0.000	0.437	0.892	0.000	0.000	0.000	0.131	0.000
TRINITY_DN594089_c3_g1	0.000	5.257	0.000	0.000	0.000	0.000	0.000	0.000	0.000	0.000
TRINITY_DN594089_c5_g1	0.000	0.000	0.000	0.000	0.000	0.000	0.000	0.000	0.000	0.000
TRINITY_DN594090_c0_g1	0.000	0.000	0.000	0.000	0.000	0.000	0.000	0.000	0.000	0.000
TRINITY_DN594090_c1_g1	0.000	1.453	0.000	0.000	0.000	0.000	0.000	0.000	0.000	0.000
TRINITY_DN594093_c0_g1	0.000	0.000	0.000	0.000	0.000	1.337	0.000	0.000	0.000	0.000
TRINITY_DN594093_c0_g2	0.000	0.000	0.000	0.000	0.294	0.000	0.000	0.000	0.000	5.880
TRINITY_DN594094_c0_g1	0.000	0.000	0.500	0.269	0.275	2.293	0.000	0.000	0.648	2.746
TRINITY_DN594094_c1_g1	0.000	0.000	0.000	0.000	0.000	0.000	0.000	0.000	0.000	0.000
TRINITY_DN594096_c0_g1	0.000	0.000	0.000	0.000	0.000	0.000	0.000	0.000	0.000	0.000
TRINITY_DN594098_c0_g1	0.000	0.000	2.607	0.000	0.000	0.000	0.000	0.000	2.051	0.000
TRINITY_DN594098_c1_g1	0.000	0.000	0.000	0.000	0.356	0.000	0.000	0.000	0.535	0.000
TRINITY_DN59409_c0_g1	0.000	0.000	1.371	1.659	1.055	0.000	0.000	0.000	0.451	0.000
TRINITY_DN59409_c0_g2	0.000	0.000	0.000	0.000	1.468	0.000	0.000	0.000	0.000	0.000
TRINITY_DN59409_c4_g1	0.000	0.000	0.000	0.000	0.000	0.000	0.000	0.000	0.000	0.000
TRINITY_DN5940_c0_g1	2.348	4.014	7.723	6.202	12.349	19.581	18.716	14.579	14.154	1.901
TRINITY_DN5940_c0_g2	6.289	4.961	7.113	3.329	5.990	6.560	4.451	5.607	6.312	3.443
TRINITY_DN5940_c0_g3	3.788	2.381	1.665	0.785	1.781	1.070	0.463	0.383	0.214	0.000
TRINITY_DN5940_c0_g4	8.913	20.326	23.571	17.032	24.356	22.301	23.457	21.269	14.979	12.016
TRINITY_DN5940_c0_g5	0.000	0.000	0.000	0.000	0.000	0.000	0.000	0.000	0.160	0.000
TRINITY_DN5940_c0_g6	1.490	3.043	2.109	2.241	2.023	1.519	1.737	1.990	1.351	1.104
TRINITY_DN5940_c2_g1	0.000	0.000	0.000	0.139	0.974	0.000	0.000	3.565	0.374	0.000
TRINITY_DN5940_c7_g1	0.000	0.000	0.263	0.287	0.293	0.000	0.000	0.000	0.000	0.000
TRINITY_DN594101_c0_g1	0.000	0.000	0.000	0.000	0.000	0.000	0.000	0.000	0.419	0.000
TRINITY_DN594102_c0_g1	0.000	0.000	0.000	0.000	0.504	0.000	0.000	0.000	0.000	0.000
TRINITY_DN594104_c0_g1	0.000	0.000	0.000	0.000	0.000	0.000	0.000	0.000	0.000	0.000
TRINITY_DN594105_c0_g1	0.000	0.000	0.000	0.312	0.321	0.000	0.000	0.000	0.378	0.000
TRINITY_DN594105_c1_g1	0.000	0.000	0.000	0.000	0.489	0.000	0.000	0.000	0.000	0.000
TRINITY_DN594105_c2_g1	0.000	0.000	1.439	0.000	0.000	0.000	0.000	0.000	0.946	0.000
TRINITY_DN594106_c0_g1	0.000	0.000	0.000	0.000	0.000	0.000	0.000	0.000	0.284	0.000
TRINITY_DN59410_c0_g2	0.000	0.000	0.000	0.000	0.000	0.000	0.000	0.000	0.000	0.000
TRINITY_DN594110_c0_g1	0.000	0.000	0.000	0.000	0.000	0.000	0.000	0.000	0.000	0.000
TRINITY_DN594110_c1_g1	0.000	0.000	0.000	0.000	0.000	0.000	0.000	0.000	0.000	0.000
TRINITY_DN594110_c2_g1	0.000	0.000	1.339	0.000	0.000	0.000	0.000	0.901	0.000	0.000
TRINITY_DN594111_c0_g2	0.000	0.000	0.000	0.736	0.000	0.000	0.000	0.000	0.042	0.000
TRINITY_DN594111_c1_g2	0.000	0.000	0.000	0.000	0.000	0.000	0.000	0.000	0.000	0.000
TRINITY_DN594111_c2_g1	0.000	0.000	0.000	0.000	0.000	0.000	0.000	0.000	0.000	0.000
TRINITY_DN594112_c0_g2	0.000	0.000	0.000	0.000	0.000	0.000	0.000	0.000	0.000	0.000
TRINITY_DN594112_c1_g1	0.000	0.000	0.928	0.000	0.000	0.000	0.000	0.000	0.606	0.000
TRINITY_DN594113_c0_g1	0.000	0.000	0.000	0.000	0.000	0.000	0.000	0.000	0.000	0.000
TRINITY_DN594113_c0_g2	0.000	0.000	0.000	0.000	0.000	0.000	0.000	0.000	0.957	0.000
TRINITY_DN594113_c2_g1	0.000	0.000	0.000	1.033	0.000	0.000	0.000	0.000	0.316	0.000
TRINITY_DN594116_c0_g1	0.000	2.031	0.303	0.263	0.354	0.460	0.000	0.000	0.361	0.000
TRINITY_DN594116_c1_g1	0.000	0.000	0.000	0.492	0.000	0.697	0.000	0.000	0.000	0.000
TRINITY_DN594116_c2_g1	0.000	0.000	0.000	0.000	0.000	0.000	0.000	0.000	0.000	0.000
TRINITY_DN594116_c3_g1	0.000	0.000	0.299	0.406	0.104	0.000	0.000	0.389	0.101	1.039
TRINITY_DN594116_c5_g1	0.000	0.000	0.000	0.000	0.622	0.000	0.000	0.000	0.000	0.000
TRINITY_DN594118_c0_g1	0.000	0.000	0.000	0.000	0.000	0.000	0.000	0.000	0.000	0.000
TRINITY_DN59411_c0_g1	0.000	0.000	0.800	0.604	0.000	0.000	0.000	0.000	0.364	0.000
TRINITY_DN59411_c0_g2	0.000	0.000	0.000	0.116	0.000	0.000	0.000	0.000	0.070	0.000
TRINITY_DN59411_c0_g3	0.000	0.000	0.000	0.000	0.000	0.000	0.000	0.000	0.398	0.000
TRINITY_DN59411_c0_g5	0.000	0.000	0.000	0.000	0.000	0.000	0.000	0.000	0.000	0.000
TRINITY_DN59411_c1_g1	0.000	0.000	0.000	0.000	0.000	0.000	0.000	0.000	0.000	9.422
TRINITY_DN594121_c0_g1	0.000	0.000	1.655	0.000	0.936	0.000	0.000	0.000	0.000	0.000
TRINITY_DN594122_c0_g1	0.000	0.000	0.000	0.000	2.808	0.000	0.000	0.000	0.000	0.000
TRINITY_DN594123_c0_g1	0.000	0.000	0.000	0.000	0.000	0.000	0.000	0.000	0.000	0.000
TRINITY_DN594125_c0_g1	0.000	0.000	0.000	0.754	0.000	0.000	0.000	0.000	0.000	0.000
TRINITY_DN594126_c0_g1	0.000	0.000	0.000	0.607	0.000	0.000	0.000	0.000	0.000	0.000
TRINITY_DN594127_c0_g1	0.000	1.692	0.000	0.000	0.000	0.000	0.000	0.000	0.000	0.000
TRINITY_DN594128_c0_g1	0.000	0.000	0.000	0.000	0.000	0.000	0.000	0.000	0.000	0.000
TRINITY_DN59412_c0_g1	0.000	0.000	0.000	0.616	0.000	0.000	0.000	0.000	0.000	0.000
TRINITY_DN59412_c0_g2	0.000	0.000	0.000	0.000	0.000	0.000	0.000	0.000	0.000	0.000
TRINITY_DN59412_c0_g3	0.000	0.000	0.000	0.000	0.504	0.000	0.000	0.000	0.000	0.000
TRINITY_DN59412_c0_g4	0.000	0.000	0.000	0.000	0.000	0.000	0.000	0.000	0.148	0.000
TRINITY_DN59412_c1_g1	0.000	0.000	0.000	0.000	0.000	0.000	0.000	0.000	0.307	0.000
TRINITY_DN59412_c2_g1	0.000	0.000	0.932	0.000	0.000	0.000	0.000	0.000	0.610	0.000
TRINITY_DN594130_c0_g1	0.000	0.000	0.000	0.000	0.000	0.000	0.000	0.000	0.000	0.000
TRINITY_DN594131_c1_g1	0.000	0.000	0.000	0.000	0.000	0.000	0.000	0.000	0.000	0.000
TRINITY_DN594132_c0_g1	0.000	0.000	1.062	0.000	0.595	1.638	2.814	0.000	0.696	0.000
TRINITY_DN594133_c0_g1	0.000	0.000	0.000	0.245	0.580	0.000	0.000	0.000	0.000	0.000
TRINITY_DN594134_c0_g1	0.000	0.000	0.000	0.000	0.000	0.000	0.000	0.000	0.000	0.000
TRINITY_DN594137_c0_g1	0.000	0.000	1.632	0.000	0.454	0.000	0.000	0.000	0.266	0.000
TRINITY_DN59413_c0_g3	0.000	0.000	0.000	0.000	0.000	0.000	0.000	0.000	0.645	0.000
TRINITY_DN594140_c0_g1	0.000	0.000	0.000	0.000	0.798	1.105	0.000	0.000	0.000	0.000
TRINITY_DN594142_c0_g1	0.000	0.000	0.000	0.000	0.000	0.000	0.000	0.000	0.000	0.000
TRINITY_DN594142_c0_g2	0.000	0.000	0.000	0.000	0.337	0.000	0.000	0.000	0.000	0.000
TRINITY_DN594144_c0_g1	0.000	0.000	0.000	0.000	0.000	0.000	0.000	0.000	1.655	0.000
TRINITY_DN594144_c0_g4	0.000	0.683	0.888	0.325	1.081	0.674	0.000	0.939	0.494	0.834
TRINITY_DN594144_c3_g1	0.000	0.000	0.000	0.000	0.000	0.000	0.000	2.278	0.000	6.074
TRINITY_DN594145_c0_g1	0.000	0.000	0.000	0.000	0.000	0.000	0.000	0.000	0.000	0.000
TRINITY_DN594145_c2_g1	0.000	0.000	0.000	0.000	0.000	0.000	0.000	0.000	0.000	0.000
TRINITY_DN59414_c0_g1	4.444	5.781	12.506	8.969	16.721	13.777	8.771	9.108	4.560	0.000
TRINITY_DN59414_c1_g1	0.000	0.000	0.686	2.106	1.722	0.553	2.485	4.922	0.834	3.708
TRINITY_DN594151_c0_g1	0.000	0.000	0.000	0.422	0.216	0.293	0.000	0.807	0.192	0.000
TRINITY_DN594151_c3_g1	0.000	0.000	0.000	0.000	0.000	0.000	0.000	1.816	0.000	0.000
TRINITY_DN594151_c4_g1	0.000	0.000	0.000	0.000	0.000	0.000	0.000	0.000	0.000	0.000
TRINITY_DN594152_c0_g1	0.000	0.000	0.337	0.183	0.373	0.000	0.000	0.000	0.000	0.000
TRINITY_DN594152_c1_g1	0.000	3.930	1.706	0.000	0.000	0.000	2.255	0.000	0.000	0.000
TRINITY_DN594152_c2_g1	0.000	0.000	0.000	0.000	0.000	0.000	0.000	0.000	0.000	0.000
TRINITY_DN594152_c5_g1	0.000	0.000	0.000	0.000	0.000	0.000	0.000	0.000	0.820	0.000
TRINITY_DN594153_c0_g1	1.017	0.000	0.499	0.046	0.235	0.378	0.678	0.000	0.056	0.000
TRINITY_DN594153_c0_g2	0.000	2.170	0.000	0.754	0.000	4.336	0.000	0.000	0.462	0.000
TRINITY_DN594153_c0_g3	0.000	0.000	0.644	0.000	0.000	0.000	0.000	0.000	0.000	0.000
TRINITY_DN594153_c1_g1	0.000	0.000	0.000	0.000	0.000	0.000	0.000	0.000	0.228	0.000
TRINITY_DN594153_c3_g1	0.000	0.000	0.229	0.126	0.065	0.174	0.000	0.000	0.423	0.651
TRINITY_DN594153_c6_g1	0.000	0.000	0.000	0.774	0.000	0.000	0.000	0.000	0.000	0.000
TRINITY_DN594154_c0_g1	0.000	0.000	0.000	0.000	0.000	0.000	0.000	0.000	0.000	0.000
TRINITY_DN594154_c0_g2	0.000	0.000	0.000	0.000	0.000	0.000	0.000	0.000	0.000	0.000
TRINITY_DN594156_c0_g1	0.000	0.000	0.000	0.000	0.000	0.000	0.000	0.000	0.000	0.000
TRINITY_DN594156_c2_g1	0.000	0.000	0.000	0.000	0.981	0.000	0.000	0.000	0.000	0.000
TRINITY_DN594159_c0_g1	0.000	0.000	0.295	0.000	0.000	0.903	0.000	0.606	0.000	0.000
TRINITY_DN594160_c0_g1	0.000	0.000	0.000	0.000	0.000	0.000	0.000	0.000	0.000	0.000
TRINITY_DN594162_c0_g1	0.000	0.000	0.000	0.000	0.000	0.000	0.000	0.000	0.000	0.000
TRINITY_DN594163_c0_g1	0.000	0.000	0.000	0.000	0.000	0.000	0.000	0.000	0.000	0.000
TRINITY_DN594164_c0_g1	4.886	0.000	0.000	0.450	0.460	0.000	0.000	0.000	0.271	0.000
TRINITY_DN594164_c1_g1	0.000	0.000	0.000	0.000	0.000	0.000	0.000	0.000	0.000	0.000
TRINITY_DN594164_c2_g1	0.000	0.000	0.000	0.000	0.000	0.000	0.000	0.000	0.998	0.000
TRINITY_DN594167_c0_g1	0.000	0.000	0.000	0.549	0.187	0.514	0.000	0.000	0.110	0.000
TRINITY_DN594168_c0_g1	0.000	0.000	0.000	1.014	0.207	0.000	0.000	0.762	0.000	0.000
TRINITY_DN59416_c0_g1	2.737	1.733	5.622	2.471	5.201	3.072	4.271	1.439	4.564	4.470
TRINITY_DN59416_c1_g1	0.000	1.579	2.132	2.158	2.461	1.164	1.854	1.831	1.666	1.461
TRINITY_DN59416_c2_g1	0.000	0.000	0.000	0.000	0.000	0.000	0.000	0.000	1.024	0.000
TRINITY_DN594171_c0_g1	0.000	0.000	0.000	0.000	0.000	0.000	0.000	0.000	0.000	0.000
TRINITY_DN594172_c0_g1	0.000	0.000	0.000	0.466	0.000	0.000	2.304	0.000	0.285	0.000
TRINITY_DN594172_c1_g1	0.000	0.000	0.000	3.161	0.662	0.000	0.000	0.000	0.821	0.000
TRINITY_DN594172_c2_g1	0.000	0.000	0.000	0.000	1.930	0.000	0.000	0.000	0.000	0.000
TRINITY_DN594174_c0_g1	0.000	2.958	0.000	0.000	0.000	1.483	0.000	0.000	0.314	0.000
TRINITY_DN594175_c0_g1	0.000	0.000	0.000	0.000	0.000	0.000	0.000	0.000	0.000	0.000
TRINITY_DN594176_c1_g1	0.000	0.000	0.000	0.000	0.000	0.000	0.000	0.000	0.000	0.000
TRINITY_DN594177_c0_g1	0.000	0.000	1.683	0.000	0.000	0.000	0.000	0.000	0.000	0.000
TRINITY_DN594178_c0_g1	3.473	0.000	0.588	0.320	0.326	1.794	0.000	0.000	0.309	0.000
TRINITY_DN594179_c0_g1	0.000	0.000	0.000	1.079	0.000	0.000	0.000	0.000	0.000	0.000
TRINITY_DN59417_c1_g1	0.000	0.000	0.000	0.000	0.000	0.000	0.000	0.000	0.000	0.000
TRINITY_DN59417_c1_g2	0.000	0.000	0.000	0.000	0.000	0.000	0.000	0.000	0.000	0.000
TRINITY_DN594183_c0_g1	0.000	0.000	0.000	0.000	3.463	0.000	0.000	0.000	0.000	0.000
TRINITY_DN594185_c0_g1	0.000	0.981	0.644	0.345	0.000	0.000	0.000	0.000	0.209	0.000
TRINITY_DN594187_c0_g1	0.000	0.000	0.000	0.480	1.003	2.768	0.000	0.000	0.000	0.000
TRINITY_DN594189_c0_g1	0.000	0.981	0.000	0.000	0.000	0.000	0.000	0.000	0.417	0.000
TRINITY_DN59418_c0_g1	0.000	0.000	0.304	0.167	0.402	1.615	0.275	0.000	0.317	0.000
TRINITY_DN59418_c0_g4	0.000	0.000	0.000	0.000	0.228	0.000	0.000	0.000	0.536	0.000
TRINITY_DN59418_c0_g5	0.000	0.000	0.000	0.000	0.547	0.000	0.000	0.000	0.000	0.000
TRINITY_DN59418_c3_g1	0.000	0.000	0.747	0.485	0.000	1.141	0.000	0.000	0.406	0.000
TRINITY_DN59418_c4_g1	0.000	1.204	0.000	0.000	0.436	2.420	0.000	0.000	0.511	0.000
TRINITY_DN59418_c5_g1	0.000	0.000	0.700	0.287	0.098	0.000	0.000	0.000	0.233	0.000
TRINITY_DN594191_c0_g1	0.000	0.000	0.000	0.000	0.000	0.000	0.000	0.000	0.000	0.000
TRINITY_DN594193_c0_g1	0.000	0.000	0.000	0.000	0.357	0.000	0.000	0.000	0.000	0.000
TRINITY_DN594194_c0_g1	0.000	0.000	2.384	0.000	0.000	0.000	0.000	0.000	0.000	0.000
TRINITY_DN594195_c0_g1	0.000	0.000	0.000	0.000	0.000	0.000	0.000	0.000	0.000	0.000
TRINITY_DN594196_c0_g1	0.000	0.000	0.765	0.494	0.422	0.000	0.000	0.776	0.640	2.099
TRINITY_DN594197_c0_g1	0.000	0.000	0.000	0.000	0.000	0.000	0.000	0.000	0.000	0.000
TRINITY_DN594198_c0_g1	0.000	0.000	0.000	0.000	0.000	0.000	3.817	0.000	1.173	0.000
TRINITY_DN59419_c0_g1	0.000	0.661	0.433	0.222	0.121	0.663	0.584	0.833	0.958	0.000
TRINITY_DN5941_c0_g1	0.000	0.000	0.000	0.000	0.000	0.000	0.000	0.000	0.000	0.000
TRINITY_DN5941_c0_g2	0.000	0.000	0.000	0.000	0.000	0.000	0.000	0.000	0.000	0.000
TRINITY_DN594201_c0_g1	0.000	0.000	0.000	0.000	0.000	0.000	0.000	0.000	0.000	0.000
TRINITY_DN594202_c0_g1	0.000	0.000	0.000	0.000	0.000	0.000	0.000	0.000	0.000	0.000
TRINITY_DN594205_c0_g1	0.000	0.000	0.000	0.340	0.662	0.000	0.000	0.000	0.387	0.000
TRINITY_DN594205_c0_g2	0.000	0.000	1.168	0.000	0.676	0.000	3.089	0.000	1.538	6.622
TRINITY_DN594206_c0_g1	0.000	0.000	0.000	0.000	0.000	0.000	0.000	0.000	0.000	0.000
TRINITY_DN59420_c0_g1	0.324	0.334	0.474	0.097	0.239	0.119	0.164	0.322	0.360	0.000
TRINITY_DN59420_c0_g2	0.000	1.072	1.164	0.508	0.130	0.000	0.000	0.483	0.461	0.000
TRINITY_DN59420_c1_g1	0.000	0.000	0.000	0.000	0.000	0.000	1.112	0.000	0.000	0.000
TRINITY_DN59420_c2_g1	0.000	0.000	0.000	0.000	0.000	0.000	0.000	0.000	0.000	0.000
TRINITY_DN594210_c0_g2	0.000	0.398	0.533	0.566	1.012	0.396	0.000	1.073	0.367	1.439
TRINITY_DN594210_c1_g1	0.000	0.000	0.000	0.000	0.000	0.000	0.000	4.004	0.000	0.000
TRINITY_DN594211_c0_g1	0.000	0.000	0.906	1.448	0.000	0.000	0.000	3.004	1.182	0.000
TRINITY_DN594214_c0_g3	0.000	0.000	0.000	0.000	0.000	0.000	3.617	0.000	0.000	0.000
TRINITY_DN594214_c4_g1	0.000	0.000	2.826	0.000	1.173	3.776	1.342	0.000	1.334	0.000
TRINITY_DN594214_c5_g1	0.000	2.515	0.000	0.000	0.928	3.842	0.000	3.433	0.000	0.000
TRINITY_DN594216_c0_g1	0.000	0.000	0.000	0.000	0.000	0.000	0.000	2.756	0.437	0.000
TRINITY_DN594217_c0_g1	0.000	0.000	0.000	0.000	0.000	0.000	0.000	0.000	0.000	0.000
TRINITY_DN594218_c0_g1	0.000	0.000	0.000	0.453	0.000	0.000	0.000	0.000	0.573	0.000
TRINITY_DN594219_c0_g1	0.000	0.000	0.000	0.000	0.000	2.068	0.000	0.000	0.000	0.000
TRINITY_DN59421_c0_g1	0.000	0.000	1.160	0.625	0.652	0.000	0.000	0.000	0.000	0.000
TRINITY_DN594221_c0_g1	0.000	0.000	0.000	0.500	0.219	0.000	0.000	0.000	0.000	0.000
TRINITY_DN594222_c0_g1	0.000	0.000	1.000	0.000	0.275	0.764	0.000	0.000	0.162	0.000
TRINITY_DN594224_c0_g1	0.000	0.000	0.000	0.000	0.000	0.000	0.000	0.000	0.269	0.000
TRINITY_DN594225_c1_g1	0.000	0.000	0.000	0.000	0.000	0.000	0.000	0.000	0.000	0.000
TRINITY_DN594225_c3_g1	0.000	0.000	0.808	0.862	0.000	0.000	0.000	1.638	0.263	0.000
TRINITY_DN594225_c4_g1	0.000	0.000	0.000	0.000	0.000	0.000	0.000	0.000	0.000	0.000
TRINITY_DN594226_c0_g1	0.000	0.000	0.000	0.000	0.000	0.000	0.000	0.000	0.000	0.000
TRINITY_DN594227_c0_g1	0.000	0.000	0.000	0.000	0.000	0.000	0.000	0.000	0.343	0.000
TRINITY_DN594227_c0_g2	0.000	0.000	0.000	0.000	0.000	0.000	0.000	0.000	0.000	0.000
TRINITY_DN594229_c0_g1	0.000	0.000	0.000	0.000	0.000	0.000	0.000	0.000	0.000	0.000
TRINITY_DN59422_c0_g1	0.000	0.000	0.000	0.821	0.000	0.000	0.000	0.000	0.000	0.000
TRINITY_DN59422_c0_g3	0.000	0.000	0.000	0.122	0.000	0.341	0.000	0.933	0.000	0.000
TRINITY_DN59422_c0_g4	0.000	0.000	0.000	0.000	2.808	0.000	0.000	0.000	0.000	0.000
TRINITY_DN59422_c0_g5	0.000	0.000	0.000	0.000	0.146	0.000	0.000	0.000	0.000	0.000
TRINITY_DN59422_c0_g6	0.000	0.000	0.000	0.000	0.554	0.000	0.000	0.000	0.000	0.000
TRINITY_DN59422_c1_g1	0.000	0.000	0.000	0.000	0.970	3.586	0.000	2.323	0.790	0.000
TRINITY_DN59422_c1_g2	0.000	0.000	0.000	0.000	1.455	1.014	0.000	0.000	0.641	0.000
TRINITY_DN594230_c0_g1	0.000	0.000	1.236	0.000	0.000	5.738	3.267	0.000	0.000	0.000
TRINITY_DN594231_c0_g1	0.000	0.000	0.000	0.000	0.000	0.000	0.000	0.000	0.223	0.000
TRINITY_DN594231_c0_g2	0.000	0.000	0.000	0.000	0.000	0.000	0.000	0.000	0.250	0.000
TRINITY_DN594231_c1_g1	0.000	0.000	0.000	0.000	0.000	2.305	3.911	3.097	0.000	0.000
TRINITY_DN594231_c2_g1	0.000	0.000	0.000	0.000	0.000	0.882	0.000	0.000	0.187	0.000
TRINITY_DN594231_c8_g1	0.000	0.000	0.000	0.000	0.000	0.000	1.968	0.000	0.000	0.000
TRINITY_DN594233_c0_g1	0.000	0.000	0.000	0.000	0.000	0.000	1.288	0.000	0.157	0.000
TRINITY_DN594235_c0_g1	0.000	0.000	0.000	0.194	0.100	0.270	0.480	0.000	0.118	0.000
TRINITY_DN594237_c0_g1	0.000	0.000	0.000	0.603	1.262	0.000	0.000	0.000	0.000	0.000
TRINITY_DN594237_c1_g1	0.000	0.000	0.000	2.075	0.000	0.000	0.000	2.663	0.423	0.000
TRINITY_DN594239_c0_g1	0.000	0.000	0.000	0.000	0.000	0.000	0.000	0.000	0.000	0.000
TRINITY_DN594239_c1_g1	0.000	0.000	0.000	0.000	0.000	0.000	0.000	0.000	0.000	0.000
TRINITY_DN594239_c2_g1	0.000	0.000	0.000	0.000	0.000	0.000	0.000	0.000	0.000	0.000
TRINITY_DN59423_c0_g1	0.000	0.000	0.443	0.478	0.000	0.000	0.000	0.000	0.000	0.000
TRINITY_DN59423_c3_g1	0.000	0.000	0.000	0.000	0.906	2.275	0.000	0.000	0.021	0.000
TRINITY_DN59423_c3_g2	0.000	0.000	0.000	0.000	0.000	0.000	0.000	0.000	0.000	0.000
TRINITY_DN59423_c5_g1	0.000	0.000	0.766	1.637	0.849	1.178	0.000	1.549	0.000	0.000
TRINITY_DN59423_c6_g1	0.000	0.000	0.000	0.879	0.000	0.000	0.000	0.000	0.541	0.000
TRINITY_DN59423_c7_g1	0.000	0.000	0.000	0.000	0.000	0.000	0.000	0.000	0.000	0.000
TRINITY_DN594240_c0_g1	0.000	0.000	0.000	0.000	0.000	0.000	0.000	0.000	0.000	0.000
TRINITY_DN594240_c1_g1	0.000	0.000	0.000	0.000	0.000	0.000	0.000	0.000	0.000	0.000
TRINITY_DN594241_c0_g1	0.000	0.000	0.000	1.798	0.000	0.000	0.000	0.000	0.000	0.000
TRINITY_DN594243_c0_g1	0.000	0.000	0.000	0.000	0.000	0.000	0.000	0.000	0.000	0.000
TRINITY_DN594245_c1_g1	0.000	2.654	1.732	1.860	0.000	0.000	0.000	0.000	0.000	0.000
TRINITY_DN594246_c0_g1	0.000	0.000	0.618	0.450	0.230	0.000	0.000	0.000	0.068	2.300
TRINITY_DN594248_c0_g1	0.000	1.254	0.653	0.000	0.000	0.248	0.000	0.344	0.200	0.000
TRINITY_DN594251_c0_g1	0.000	0.000	0.000	0.000	0.000	0.000	0.000	0.000	0.557	0.000
TRINITY_DN594252_c0_g1	0.000	1.515	0.000	0.000	0.550	1.517	0.000	0.000	0.000	0.000
TRINITY_DN594256_c0_g1	0.000	0.000	0.000	0.000	0.887	0.000	0.000	0.000	0.000	8.596
TRINITY_DN594256_c4_g1	0.000	0.000	1.478	6.462	3.531	0.000	1.241	0.000	1.658	0.000
TRINITY_DN59425_c0_g1	0.000	2.695	3.547	0.652	1.013	0.000	1.563	0.000	0.240	0.000
TRINITY_DN59425_c0_g3	0.000	0.000	0.000	1.040	0.000	0.000	0.000	1.916	0.000	5.131
TRINITY_DN594261_c0_g1	0.000	0.000	0.000	0.686	0.000	0.000	0.000	0.000	0.420	0.000
TRINITY_DN594262_c0_g1	0.000	0.000	0.182	0.132	0.000	0.138	0.000	0.195	0.441	1.040
TRINITY_DN594263_c0_g1	0.000	0.000	0.000	1.876	0.000	0.000	0.000	0.000	0.000	0.000
TRINITY_DN594264_c0_g1	0.000	0.000	0.000	0.000	0.000	2.049	0.000	0.000	0.000	0.000
TRINITY_DN594265_c0_g1	0.000	0.000	0.000	0.000	0.000	0.000	0.000	0.000	0.000	0.000
TRINITY_DN594266_c0_g1	0.000	0.000	0.000	0.000	1.218	0.000	0.000	0.000	0.574	0.000
TRINITY_DN594266_c0_g2	0.000	1.682	1.089	0.000	0.000	0.000	0.000	4.867	0.000	0.000
TRINITY_DN594266_c2_g1	0.000	0.000	0.000	0.000	0.000	0.000	0.000	0.000	0.000	0.000
TRINITY_DN594267_c0_g1	0.000	0.000	1.655	0.000	0.000	0.000	1.276	0.000	0.546	0.000
TRINITY_DN594268_c0_g1	0.000	0.000	0.000	0.000	0.000	0.000	0.000	0.000	0.000	0.000
TRINITY_DN594269_c0_g1	0.000	0.000	0.000	0.000	0.000	0.000	0.000	0.000	0.000	0.000
TRINITY_DN594270_c0_g1	0.000	0.000	0.000	0.000	0.000	0.000	0.000	0.000	0.000	0.000
TRINITY_DN594272_c0_g1	0.000	0.000	0.000	0.000	0.000	0.000	0.000	0.000	0.524	0.000
TRINITY_DN594273_c0_g1	0.000	0.000	1.276	0.000	0.000	0.000	0.000	0.000	0.420	0.000
TRINITY_DN594275_c0_g1	0.000	0.000	0.000	1.032	0.000	0.000	0.000	0.000	0.000	0.000
TRINITY_DN594276_c0_g1	0.000	0.000	0.000	0.000	0.000	0.000	0.000	0.000	0.000	0.000
TRINITY_DN594276_c1_g1	0.000	0.000	0.000	0.000	0.000	0.000	0.000	0.000	0.000	0.000
TRINITY_DN594276_c2_g1	0.000	0.000	0.000	0.000	0.000	0.000	0.000	0.000	0.000	0.000
TRINITY_DN594276_c3_g1	0.000	0.000	0.000	0.193	0.197	1.085	0.000	0.000	0.000	0.000
TRINITY_DN594278_c0_g1	0.000	0.000	0.498	0.000	0.274	0.000	0.000	0.000	0.161	0.000
TRINITY_DN594282_c0_g1	0.000	0.000	0.000	0.000	0.000	0.000	0.000	0.000	0.000	0.000
TRINITY_DN594285_c0_g1	0.817	0.460	1.587	0.284	0.640	0.301	0.180	0.330	0.282	0.000
TRINITY_DN59428_c1_g1	0.000	0.000	0.000	0.000	0.212	0.000	0.000	0.000	0.128	0.000
TRINITY_DN59428_c3_g1	0.000	0.000	0.000	0.000	0.000	0.000	0.000	0.000	0.000	0.000
TRINITY_DN59428_c5_g1	0.000	0.000	0.000	0.000	0.000	0.000	0.000	0.000	0.000	0.000
TRINITY_DN594290_c0_g1	0.000	0.000	0.000	0.000	0.000	5.226	0.000	0.000	0.000	0.000
TRINITY_DN594291_c0_g2	0.000	0.000	0.000	0.000	0.000	0.000	0.000	0.000	0.000	0.000
TRINITY_DN594291_c0_g4	0.000	0.000	1.857	0.402	0.616	0.000	0.000	0.000	0.000	0.000
TRINITY_DN594296_c0_g1	0.000	8.620	0.000	3.348	2.804	3.852	0.000	0.000	2.462	0.000
TRINITY_DN594299_c0_g1	0.000	0.000	0.000	0.000	0.000	0.000	0.000	0.000	0.000	0.000
TRINITY_DN59429_c0_g1	0.000	1.760	1.149	0.625	1.275	1.752	2.317	2.363	0.992	0.000
TRINITY_DN59429_c0_g2	0.000	0.000	0.923	0.497	0.299	0.000	1.227	0.000	0.000	0.000
TRINITY_DN59429_c1_g1	0.000	0.000	0.000	0.000	0.000	0.000	0.000	0.000	0.226	0.000
TRINITY_DN5942_c0_g1	0.000	0.000	0.000	0.000	0.000	0.000	0.000	0.000	0.000	0.000
TRINITY_DN594301_c0_g1	0.000	0.000	0.000	0.000	0.000	0.000	0.000	0.000	0.000	0.000
TRINITY_DN594302_c0_g1	0.000	0.000	0.000	0.000	0.170	0.000	0.000	0.555	0.177	0.000
TRINITY_DN594305_c0_g1	0.000	0.324	0.000	0.230	0.471	0.321	0.569	0.440	0.489	1.176
TRINITY_DN59430_c0_g1	0.000	4.572	0.000	0.000	1.656	0.000	0.000	0.000	0.389	0.000
TRINITY_DN594310_c0_g1	0.000	0.000	1.751	0.938	0.000	0.000	0.000	0.000	0.000	0.000
TRINITY_DN594313_c0_g1	0.000	0.000	4.911	0.000	0.000	0.000	0.000	0.000	0.541	0.000
TRINITY_DN594314_c0_g1	0.000	0.000	0.000	0.000	1.053	0.000	0.000	0.000	0.308	0.000
TRINITY_DN594316_c0_g1	0.000	0.495	1.288	0.353	0.452	0.245	0.000	0.000	0.542	0.000
TRINITY_DN594317_c0_g1	0.000	0.000	0.000	0.000	0.334	0.932	0.000	1.221	0.000	0.000
TRINITY_DN594318_c0_g1	0.000	0.000	0.000	0.000	0.000	0.000	0.000	0.000	0.135	0.000
TRINITY_DN594318_c0_g2	0.000	0.000	1.062	0.000	1.191	1.638	0.000	0.000	0.348	0.000
TRINITY_DN594318_c0_g3	0.000	4.623	0.000	0.000	0.000	0.000	0.000	0.000	0.989	0.000
TRINITY_DN594318_c2_g1	0.000	0.000	0.000	0.626	0.426	0.000	0.000	0.000	0.377	0.000
TRINITY_DN594318_c3_g1	0.000	0.000	0.000	0.000	0.000	0.000	0.000	0.000	0.000	0.000
TRINITY_DN594318_c4_g1	0.000	0.000	0.000	0.420	0.863	1.197	0.000	1.575	0.000	0.000
TRINITY_DN594318_c5_g1	0.000	0.000	0.000	0.000	0.000	0.000	0.000	0.000	0.000	0.000
TRINITY_DN594319_c0_g1	0.000	0.000	0.000	0.943	0.492	1.360	0.000	0.000	0.288	0.000
TRINITY_DN59431_c0_g1	0.000	0.000	0.000	0.000	0.000	0.000	0.000	0.000	0.000	0.000
TRINITY_DN59431_c0_g2	0.000	0.000	0.000	0.164	0.000	0.434	0.000	0.000	0.150	0.000
TRINITY_DN594320_c0_g1	0.000	0.000	0.000	0.241	0.247	0.000	0.000	0.000	0.000	0.000
TRINITY_DN594321_c0_g1	0.000	1.287	2.552	0.000	0.000	0.000	0.000	0.000	1.533	0.000
TRINITY_DN594322_c0_g1	0.000	0.000	1.812	0.000	0.000	0.000	0.000	0.000	0.000	0.000
TRINITY_DN594322_c1_g1	0.000	0.000	0.000	0.578	0.000	0.000	0.000	0.000	0.000	0.000
TRINITY_DN594325_c0_g1	0.000	0.000	0.000	0.000	0.337	0.000	0.000	0.000	0.000	0.000
TRINITY_DN594327_c0_g1	0.000	1.777	0.000	0.000	0.000	0.000	0.000	0.000	0.000	0.000
TRINITY_DN594328_c0_g1	0.000	0.000	0.000	0.000	0.715	0.000	0.865	0.000	0.317	0.000
TRINITY_DN59432_c0_g1	0.000	0.000	6.102	0.000	0.595	0.000	0.000	0.000	0.348	7.462
TRINITY_DN59432_c1_g2	18.537	0.000	0.000	0.000	0.000	0.000	0.000	0.000	0.000	0.000
TRINITY_DN594330_c0_g1	0.000	0.000	0.000	0.603	1.893	0.000	0.000	0.000	0.000	0.000
TRINITY_DN594331_c0_g1	0.000	0.000	0.000	0.000	0.000	0.000	0.000	0.000	0.444	0.000
TRINITY_DN594332_c0_g1	0.000	0.000	0.000	0.000	0.000	5.410	0.000	0.000	0.000	0.000
TRINITY_DN594336_c0_g1	0.000	0.000	0.000	0.270	0.000	0.000	0.000	0.000	0.163	0.000
TRINITY_DN59433_c0_g1	0.000	2.228	0.364	0.802	0.000	0.557	0.000	0.000	0.730	0.000
TRINITY_DN59433_c0_g2	0.000	1.291	1.254	0.675	0.713	0.000	0.000	0.000	0.417	0.000
TRINITY_DN594340_c0_g1	0.000	0.000	0.000	0.692	0.000	1.984	0.000	0.000	0.451	0.000
TRINITY_DN594340_c1_g1	0.000	0.000	0.000	0.000	0.000	0.000	0.000	0.000	0.000	0.000
TRINITY_DN594341_c0_g1	0.000	0.000	0.000	0.000	0.000	0.000	0.000	0.000	0.000	0.000
TRINITY_DN594342_c0_g1	0.000	10.998	0.000	3.073	0.487	0.000	0.000	0.000	1.581	4.784
TRINITY_DN594343_c0_g1	0.000	13.655	0.000	1.591	0.220	0.000	0.000	3.071	0.846	8.094
TRINITY_DN594343_c0_g3	0.000	0.456	0.000	0.324	0.617	0.000	0.000	0.000	0.000	0.000
TRINITY_DN594343_c0_g5	0.000	0.497	0.000	0.176	0.180	0.000	0.000	0.000	0.000	0.000
TRINITY_DN594347_c0_g1	0.000	0.000	0.000	0.000	0.000	0.000	0.000	0.000	0.000	0.000
TRINITY_DN594349_c1_g1	0.000	0.000	0.000	0.000	0.000	0.000	0.000	0.000	0.467	0.000
TRINITY_DN59434_c0_g1	0.000	0.000	0.473	1.098	1.825	0.000	1.259	0.956	1.383	5.201
TRINITY_DN594352_c0_g1	0.000	0.000	0.000	0.000	0.000	0.000	0.000	0.000	0.000	0.000
TRINITY_DN594352_c0_g2	0.000	0.000	0.062	0.000	0.175	0.000	0.000	0.133	0.000	0.355
TRINITY_DN594352_c1_g1	0.000	0.000	0.120	0.000	0.204	0.183	0.000	0.000	0.000	0.000
TRINITY_DN594352_c1_g2	0.000	0.000	0.000	0.000	0.000	0.000	0.000	0.000	0.000	0.000
TRINITY_DN594354_c1_g1	0.000	0.000	3.196	1.714	0.000	0.000	0.000	0.000	1.052	0.000
TRINITY_DN594356_c0_g1	0.000	1.034	0.000	0.000	0.000	1.043	0.000	1.369	0.440	0.000
TRINITY_DN594357_c1_g1	0.000	0.000	0.000	0.000	0.000	0.000	0.000	0.000	0.481	0.000
TRINITY_DN594358_c0_g1	0.000	0.000	0.000	0.000	0.000	0.000	0.000	0.000	0.230	0.000
TRINITY_DN59435_c0_g1	0.000	0.000	0.000	0.000	0.000	0.000	0.000	0.000	0.000	0.000
TRINITY_DN594362_c0_g1	0.000	0.000	0.000	0.000	0.000	0.000	0.000	0.000	0.000	0.000
TRINITY_DN594362_c1_g1	0.000	0.000	0.000	0.000	0.000	0.000	0.000	0.000	0.000	0.000
TRINITY_DN594363_c1_g1	0.000	0.000	0.000	0.000	0.000	0.000	0.000	0.000	0.000	0.000
TRINITY_DN594364_c0_g1	0.000	0.000	0.000	0.000	0.000	0.000	0.000	0.000	0.000	0.000
TRINITY_DN594365_c0_g1	0.000	0.000	0.000	0.438	0.000	0.000	0.000	0.000	0.000	0.000
TRINITY_DN594366_c0_g1	0.000	0.000	0.000	0.000	0.278	0.000	0.000	0.000	0.000	0.000
TRINITY_DN594366_c1_g1	0.000	0.000	0.000	0.542	0.000	0.000	0.000	0.000	0.163	0.000
TRINITY_DN594366_c2_g1	0.000	0.000	0.859	0.156	0.000	0.000	0.000	0.000	0.282	0.000
TRINITY_DN594366_c4_g1	0.000	0.000	0.000	0.000	0.000	0.000	0.000	0.000	0.000	0.000
TRINITY_DN594368_c0_g1	0.000	0.000	0.000	1.745	0.000	0.000	0.000	0.000	0.000	0.000
TRINITY_DN594369_c0_g1	0.000	0.000	0.938	0.501	0.000	1.447	0.000	0.000	0.000	0.000
TRINITY_DN594369_c1_g1	0.000	0.000	0.000	0.000	0.000	0.000	0.000	0.000	0.000	0.000
TRINITY_DN59436_c0_g1	0.000	0.733	1.056	0.844	0.000	0.000	1.404	1.436	0.688	0.000
TRINITY_DN59436_c0_g2	0.000	0.000	1.097	0.396	0.000	0.000	0.000	0.000	0.238	0.000
TRINITY_DN59436_c0_g3	0.000	0.000	0.000	0.000	0.000	0.000	0.000	0.000	0.295	0.000
TRINITY_DN59436_c0_g4	0.000	0.000	0.000	0.836	0.000	0.000	4.104	0.000	0.000	0.000
TRINITY_DN59436_c0_g5	0.000	0.000	0.000	0.000	0.000	2.564	4.336	0.000	0.000	0.000
TRINITY_DN59436_c0_g6	0.000	0.000	1.015	0.111	0.454	0.000	0.000	0.000	0.106	1.133
TRINITY_DN59436_c2_g1	0.000	0.000	1.203	0.967	1.987	0.923	3.180	0.000	1.946	3.298
TRINITY_DN59436_c4_g1	0.000	0.000	0.000	0.000	0.000	0.000	1.642	1.928	0.308	0.000
TRINITY_DN59436_c5_g1	0.000	2.177	0.000	0.760	0.395	0.000	0.000	0.000	0.462	0.000
TRINITY_DN594370_c0_g1	0.000	0.000	0.000	0.000	0.000	0.000	0.000	0.000	0.000	0.000
TRINITY_DN594376_c0_g1	0.000	0.000	0.000	0.000	0.000	0.000	0.000	0.000	0.000	0.000
TRINITY_DN594377_c0_g1	0.000	0.000	0.000	0.000	0.000	0.000	0.000	0.000	0.000	0.000
TRINITY_DN594378_c0_g1	0.000	0.000	0.000	0.000	0.000	0.000	0.000	0.000	0.320	0.000
TRINITY_DN59437_c0_g1	0.000	2.940	0.000	1.414	0.000	0.000	2.529	0.000	0.869	0.000
TRINITY_DN594380_c0_g1	0.000	0.000	1.699	0.571	0.405	0.000	0.000	0.000	0.183	0.000
TRINITY_DN594380_c1_g1	0.000	0.000	0.000	0.223	0.000	0.000	0.410	0.000	0.137	0.000
TRINITY_DN594384_c0_g1	0.000	1.206	0.395	0.213	0.000	0.000	1.053	0.801	0.129	0.000
TRINITY_DN594387_c0_g1	0.000	0.000	0.000	0.000	0.000	0.000	0.000	0.000	0.000	3.343
TRINITY_DN594387_c1_g1	0.000	0.000	0.000	0.000	0.000	0.000	0.000	0.000	0.350	0.000
TRINITY_DN594388_c0_g1	0.000	0.000	5.005	0.000	0.000	0.000	0.000	3.504	0.000	0.000
TRINITY_DN59438_c1_g1	0.000	0.000	0.000	0.000	0.000	0.000	0.000	0.000	0.355	0.000
TRINITY_DN59438_c2_g2	0.000	0.000	0.000	0.865	0.000	2.492	0.000	6.738	1.062	0.000
TRINITY_DN59438_c3_g1	0.000	0.000	0.000	0.000	0.000	2.381	0.000	0.000	0.000	0.000
TRINITY_DN594390_c1_g1	0.000	0.000	0.000	0.000	0.000	0.000	0.000	0.000	0.000	0.000
TRINITY_DN594391_c0_g1	0.000	0.000	0.000	0.000	0.000	0.000	0.000	0.000	0.305	0.000
TRINITY_DN594392_c0_g1	0.000	0.000	0.000	0.000	0.000	0.000	0.000	10.404	0.546	0.000
TRINITY_DN594395_c0_g1	0.000	0.000	0.000	0.000	0.000	0.000	0.000	0.000	0.000	0.000
TRINITY_DN59439_c0_g1	0.000	0.000	0.000	0.000	0.000	0.000	0.000	0.000	0.000	0.000
TRINITY_DN59439_c1_g1	0.000	0.000	2.531	1.351	0.000	0.000	0.000	1.716	0.551	0.000
TRINITY_DN59439_c2_g1	0.000	0.000	0.000	0.000	0.000	0.000	0.000	0.000	0.000	0.000
TRINITY_DN5943_c0_g1	0.000	0.000	0.766	0.000	1.825	0.666	2.068	0.802	0.054	0.000
TRINITY_DN5943_c1_g1	0.000	0.000	0.000	0.000	0.665	0.000	0.000	0.000	0.184	0.000
TRINITY_DN5943_c1_g2	3.996	0.000	10.216	3.663	1.283	8.495	0.000	0.000	0.207	3.729
TRINITY_DN5943_c3_g1	0.000	0.000	0.000	0.489	0.000	2.824	0.000	0.000	0.000	0.000
TRINITY_DN5943_c4_g1	0.000	0.000	0.000	0.221	0.000	0.000	0.000	0.000	0.000	0.000
TRINITY_DN5943_c5_g1	0.000	0.000	0.000	0.000	0.000	0.000	0.000	0.000	1.375	0.000
TRINITY_DN5943_c6_g1	0.000	0.000	0.000	0.000	0.000	0.000	0.000	0.000	0.000	0.000
TRINITY_DN594400_c0_g1	0.000	0.000	0.000	0.000	0.000	0.000	0.000	0.000	0.000	0.000
TRINITY_DN594401_c1_g1	0.000	0.000	0.000	0.000	0.000	6.914	0.000	0.000	0.490	0.000
TRINITY_DN594405_c0_g1	0.000	0.000	0.000	0.000	0.000	0.000	0.000	0.000	0.000	0.000
TRINITY_DN594408_c0_g1	0.000	0.000	0.000	0.000	0.000	0.000	0.000	0.000	0.000	0.000
TRINITY_DN594409_c0_g1	0.000	0.000	0.000	0.000	0.000	0.000	4.030	0.000	0.000	0.000
TRINITY_DN594409_c1_g1	0.000	0.000	0.000	0.000	0.000	0.000	0.000	0.000	0.472	0.000
TRINITY_DN594409_c2_g1	0.000	0.000	0.000	0.000	0.000	0.000	0.000	0.000	0.512	0.000
TRINITY_DN59440_c0_g1	0.000	0.000	0.000	0.000	0.309	0.000	0.000	0.000	0.000	0.000
TRINITY_DN594410_c0_g1	0.000	0.000	0.000	0.181	0.000	0.000	0.891	0.000	0.000	0.000
TRINITY_DN594412_c0_g1	0.000	0.000	0.000	0.000	0.000	0.000	0.000	0.000	0.000	0.000
TRINITY_DN594413_c0_g1	0.000	0.000	0.000	0.000	0.000	0.000	0.000	0.000	0.000	0.000
TRINITY_DN594414_c0_g1	0.000	0.000	0.442	0.000	0.000	0.670	0.000	0.000	0.000	0.000
TRINITY_DN594415_c0_g1	0.000	0.000	0.000	0.000	0.000	0.000	0.000	0.000	0.000	0.000
TRINITY_DN594418_c0_g1	0.000	0.000	0.816	0.000	0.684	0.000	0.000	0.000	0.000	3.245
TRINITY_DN594418_c0_g2	0.000	4.518	0.000	0.000	0.829	0.000	0.000	0.000	0.000	0.000
TRINITY_DN594419_c0_g1	0.000	0.000	3.337	0.895	0.000	0.000	0.000	0.000	0.000	0.000
TRINITY_DN59441_c0_g1	0.000	0.000	0.000	0.000	0.000	0.000	0.000	0.000	0.000	0.000
TRINITY_DN59441_c1_g1	0.000	0.000	0.540	0.000	0.919	0.000	0.000	0.000	0.000	0.000
TRINITY_DN594420_c0_g1	0.000	0.000	0.000	0.000	0.000	0.000	0.000	0.000	0.179	0.000
TRINITY_DN594420_c0_g2	0.000	0.000	0.000	0.000	0.000	3.964	0.000	0.000	0.209	3.527
TRINITY_DN594421_c0_g1	0.000	0.000	0.000	0.000	0.000	0.000	0.000	0.000	0.000	0.000
TRINITY_DN594425_c0_g1	0.000	0.000	0.000	0.000	0.235	0.639	0.000	0.000	0.070	0.000
TRINITY_DN594426_c0_g1	0.000	0.000	3.398	0.000	0.000	0.000	0.000	0.000	0.220	0.000
TRINITY_DN594427_c0_g1	0.000	0.000	0.000	0.000	0.000	0.000	0.000	0.000	0.000	0.000
TRINITY_DN594429_c0_g1	0.000	0.000	0.000	0.082	0.000	0.000	0.000	0.000	0.057	0.000
TRINITY_DN59442_c0_g1	0.000	0.816	0.000	0.500	0.000	0.000	0.000	0.000	0.000	0.000
TRINITY_DN59442_c0_g2	0.000	0.000	0.000	0.000	0.000	0.000	0.000	0.000	0.000	0.000
TRINITY_DN59442_c2_g1	0.000	0.000	0.000	0.000	1.294	0.000	0.000	0.000	0.000	0.000
TRINITY_DN59442_c3_g1	0.000	0.000	0.000	0.000	0.000	0.000	0.000	0.000	0.000	0.000
TRINITY_DN594430_c0_g1	13.758	0.000	1.120	0.000	0.631	1.734	0.000	0.000	0.368	0.000
TRINITY_DN594430_c1_g1	0.000	0.000	0.000	0.000	0.000	0.000	0.000	0.000	0.000	0.000
TRINITY_DN594431_c0_g1	0.000	0.000	0.000	0.362	0.000	0.000	0.000	0.000	0.000	0.000
TRINITY_DN594432_c0_g1	0.000	0.000	0.000	0.000	2.568	0.000	0.000	0.000	0.000	0.000
TRINITY_DN594433_c0_g1	0.000	0.000	0.000	0.000	0.000	0.000	0.000	0.000	0.000	0.000
TRINITY_DN594434_c0_g1	0.000	0.000	0.000	0.000	0.000	0.000	0.000	0.000	0.000	0.000
TRINITY_DN594436_c0_g1	0.000	0.000	0.000	0.000	0.000	0.000	0.000	0.000	0.975	0.000
TRINITY_DN594438_c0_g1	0.000	0.000	0.000	1.147	0.000	0.000	0.000	0.000	0.000	0.000
TRINITY_DN59443_c0_g1	0.000	0.000	0.000	1.598	1.651	0.876	0.000	1.585	0.493	0.000
TRINITY_DN59443_c2_g1	0.000	0.000	0.000	0.000	0.000	0.000	0.000	0.000	0.000	0.000
TRINITY_DN59443_c3_g1	0.000	0.000	0.000	0.000	0.071	0.000	0.000	0.000	0.000	0.000
TRINITY_DN59443_c3_g2	0.000	0.000	4.107	0.397	0.000	0.000	0.000	0.747	0.358	0.000
TRINITY_DN59443_c3_g3	0.000	0.000	0.000	0.000	0.000	0.000	0.000	0.000	0.000	0.000
TRINITY_DN59443_c3_g4	0.000	0.000	1.760	0.000	0.673	0.926	0.000	0.000	0.000	0.000
TRINITY_DN59443_c3_g5	0.000	0.000	0.000	0.183	0.000	0.507	0.000	0.000	0.222	0.000
TRINITY_DN59443_c4_g1	0.000	0.000	0.000	0.000	0.000	0.000	0.000	0.000	0.000	0.000
TRINITY_DN594442_c0_g1	0.000	0.000	0.000	0.000	0.000	0.000	0.000	0.000	0.000	0.000
TRINITY_DN594442_c1_g1	0.000	2.210	0.000	0.540	0.000	0.000	0.000	0.000	0.000	0.000
TRINITY_DN594442_c2_g1	0.000	0.000	0.000	0.000	0.000	0.000	0.000	0.000	0.000	0.000
TRINITY_DN594442_c4_g1	0.000	0.000	0.000	0.000	0.362	0.000	0.000	0.000	0.213	0.000
TRINITY_DN594443_c0_g1	0.000	0.000	0.000	0.000	0.674	0.000	0.000	0.000	0.473	0.000
TRINITY_DN594445_c1_g1	0.000	0.000	0.000	0.000	0.000	0.000	0.000	0.000	0.000	0.000
TRINITY_DN594446_c0_g1	0.000	0.291	0.189	0.000	0.106	0.000	0.000	0.000	0.314	0.000
TRINITY_DN594449_c0_g1	0.000	0.000	0.000	0.000	0.000	0.000	0.000	0.000	0.000	0.000
TRINITY_DN59444_c0_g1	0.000	0.000	0.000	0.000	0.000	0.000	0.000	0.000	0.503	0.000
TRINITY_DN59444_c1_g1	0.000	0.000	0.000	0.248	0.000	0.000	0.000	0.000	0.000	2.531
TRINITY_DN594453_c0_g1	0.000	0.000	0.000	0.000	0.484	0.000	0.000	1.772	0.000	0.000
TRINITY_DN594453_c1_g1	0.000	0.000	0.206	0.000	0.000	0.000	0.000	0.000	0.000	0.000
TRINITY_DN594453_c4_g1	0.000	0.000	0.000	0.000	0.000	0.000	0.000	0.000	0.000	0.000
TRINITY_DN594455_c0_g1	0.000	0.000	0.000	0.000	0.000	0.000	0.000	0.000	1.225	4.134
TRINITY_DN594459_c0_g1	0.000	0.000	0.000	0.000	0.898	0.000	0.000	0.000	0.000	0.000
TRINITY_DN59445_c0_g1	0.000	0.000	0.000	0.000	0.000	0.000	0.000	0.000	0.000	0.000
TRINITY_DN59445_c1_g1	0.000	0.000	0.000	0.000	0.000	0.000	0.000	0.000	0.000	0.000
TRINITY_DN594461_c0_g1	0.000	0.000	0.000	0.000	0.000	0.000	0.000	0.000	0.000	0.000
TRINITY_DN594463_c0_g1	0.000	0.000	0.000	0.641	2.179	0.000	3.154	0.000	0.000	0.000
TRINITY_DN594463_c4_g1	0.000	0.000	0.000	0.000	0.741	0.000	0.000	0.000	0.433	0.000
TRINITY_DN594464_c0_g1	0.000	0.000	0.000	0.000	0.000	0.000	0.000	0.000	0.557	0.000
TRINITY_DN594466_c0_g1	0.000	0.000	0.000	0.000	0.000	0.000	0.000	0.000	0.293	0.000
TRINITY_DN594468_c0_g1	0.000	0.000	0.000	0.000	0.000	0.000	0.000	0.000	0.000	0.000
TRINITY_DN59446_c0_g1	0.000	0.000	0.000	1.059	0.246	0.000	2.674	0.000	0.000	0.000
TRINITY_DN59446_c0_g3	0.000	0.000	1.062	0.569	0.000	1.638	0.000	2.187	0.696	0.000
TRINITY_DN59446_c0_g4	0.000	0.000	0.000	0.000	0.568	0.000	0.000	0.000	0.000	2.834
TRINITY_DN59446_c1_g1	0.000	0.000	0.000	0.000	0.000	0.000	0.000	0.000	0.000	0.000
TRINITY_DN594470_c0_g1	0.000	0.000	0.626	0.000	0.000	0.000	0.000	0.000	0.102	0.000
TRINITY_DN594471_c0_g1	0.000	0.000	0.000	0.622	0.000	0.000	0.000	0.000	0.250	0.000
TRINITY_DN594471_c0_g2	0.000	0.000	0.000	0.000	0.000	0.000	2.267	0.000	0.000	0.000
TRINITY_DN594473_c0_g1	0.000	0.000	0.000	0.000	0.117	0.000	0.000	0.000	0.000	0.000
TRINITY_DN594474_c0_g1	0.000	0.000	0.000	0.000	0.000	0.000	0.000	0.000	0.268	0.000
TRINITY_DN594476_c0_g1	0.000	0.000	0.000	1.019	0.000	0.000	0.000	0.000	0.936	0.000
TRINITY_DN594477_c0_g1	0.000	0.000	0.000	0.000	0.000	0.000	0.000	0.000	0.000	0.000
TRINITY_DN594478_c0_g1	0.000	0.000	0.000	0.767	1.616	0.000	0.000	0.000	0.000	0.000
TRINITY_DN594479_c0_g1	0.000	0.000	0.000	0.000	0.000	0.000	0.000	0.000	0.429	0.000
TRINITY_DN594481_c0_g1	0.000	0.321	0.153	0.000	0.305	0.000	0.000	0.000	0.000	0.000
TRINITY_DN594482_c0_g1	0.000	2.374	0.000	0.000	0.000	0.000	0.000	3.217	0.000	0.000
TRINITY_DN594483_c0_g1	0.000	0.000	0.000	0.000	0.000	0.000	0.000	0.000	0.000	0.000
TRINITY_DN594487_c0_g1	0.000	0.000	0.000	0.836	0.000	0.000	0.000	0.000	0.000	0.000
TRINITY_DN594494_c0_g1	0.000	0.000	0.000	0.000	0.000	0.000	0.000	0.000	0.000	0.000
TRINITY_DN594499_c1_g1	0.000	2.018	0.000	0.000	0.000	2.014	0.000	0.000	0.000	0.000
TRINITY_DN59449_c0_g1	0.000	0.000	1.408	0.831	0.390	1.252	0.000	0.718	0.266	0.000
TRINITY_DN5944_c0_g1	7.563	11.589	11.509	9.365	12.643	9.371	16.131	14.428	15.431	3.707
TRINITY_DN5944_c0_g2	0.000	0.000	0.000	0.000	0.074	0.000	0.469	0.000	0.000	0.000
TRINITY_DN5944_c0_g3	0.000	1.833	0.219	0.449	0.529	0.000	0.680	2.595	0.748	6.875
TRINITY_DN5944_c0_g4	0.000	0.000	0.000	0.000	0.167	0.000	0.000	0.000	0.043	0.000
TRINITY_DN5944_c0_g5	6.981	8.947	7.961	7.269	8.789	6.114	6.541	10.111	8.351	5.458
TRINITY_DN5944_c1_g1	90.642	158.966	67.468	113.808	124.984	109.279	158.363	169.214	226.271	189.408
TRINITY_DN5944_c2_g1	0.000	0.000	0.000	0.000	0.000	0.000	0.000	0.000	0.000	0.000
TRINITY_DN5944_c2_g2	2.198	9.017	3.237	5.539	6.276	3.410	8.549	11.572	11.679	5.642
TRINITY_DN5944_c4_g1	0.000	0.000	0.000	0.361	0.184	0.000	0.000	0.000	0.000	0.000
TRINITY_DN5944_c7_g1	0.000	0.000	0.000	0.000	0.000	0.000	0.000	0.000	0.000	0.000
TRINITY_DN594502_c0_g2	0.000	0.000	2.844	0.507	0.000	0.000	0.000	0.000	0.000	0.000
TRINITY_DN594503_c0_g1	0.000	0.000	0.000	0.000	0.000	0.000	0.000	0.000	0.365	0.000
TRINITY_DN594505_c0_g1	0.000	0.000	0.750	0.645	1.451	0.000	0.000	0.762	0.610	0.000
TRINITY_DN594506_c0_g1	0.000	0.000	0.000	0.000	0.000	0.000	3.523	0.000	0.441	0.000
TRINITY_DN594507_c0_g1	0.000	0.000	0.000	0.000	0.177	0.000	0.000	0.000	0.209	0.000
TRINITY_DN594508_c0_g1	0.000	0.000	0.000	0.000	0.000	0.000	0.000	0.000	0.320	0.000
TRINITY_DN59450_c0_g1	0.000	1.436	0.430	1.127	1.495	1.491	3.353	0.000	0.245	0.000
TRINITY_DN59450_c0_g2	0.000	0.620	0.000	0.464	0.000	0.000	0.000	0.000	0.000	0.000
TRINITY_DN594510_c0_g1	0.000	0.000	1.555	0.557	0.570	0.000	0.000	0.000	0.336	2.846
TRINITY_DN594511_c0_g1	0.000	0.000	0.000	0.000	0.000	0.000	0.000	0.000	1.419	0.000
TRINITY_DN594515_c1_g1	0.000	0.000	0.000	0.000	0.000	2.588	0.000	0.000	3.310	0.000
TRINITY_DN594517_c0_g1	0.000	0.000	0.000	0.288	0.000	0.000	0.000	0.000	0.174	0.000
TRINITY_DN59451_c0_g1	0.000	0.000	0.545	0.965	3.182	3.928	5.104	4.807	5.344	2.990
TRINITY_DN59451_c0_g2	0.000	0.000	0.465	4.993	1.498	0.711	0.000	0.000	1.940	0.000
TRINITY_DN594520_c0_g1	0.000	0.000	0.000	0.000	0.000	0.764	1.947	0.000	0.486	0.000
TRINITY_DN594520_c1_g1	0.000	0.000	0.000	1.026	0.000	0.000	0.000	0.000	0.874	0.000
TRINITY_DN594520_c2_g1	0.000	0.000	0.000	0.000	0.000	0.000	0.000	0.000	0.000	0.000
TRINITY_DN594520_c4_g1	0.000	0.000	0.000	0.000	0.000	0.000	0.000	0.000	0.087	0.000
TRINITY_DN594520_c6_g1	0.000	9.245	0.000	0.000	1.704	0.000	0.000	0.000	0.989	0.000
TRINITY_DN594521_c0_g1	0.000	0.000	0.000	0.000	0.000	0.000	0.000	0.000	0.000	0.000
TRINITY_DN594523_c0_g1	0.000	0.000	0.000	0.000	0.000	0.000	0.000	0.000	0.000	0.000
TRINITY_DN594523_c3_g1	0.000	0.000	0.638	0.347	0.000	0.000	0.000	0.000	0.000	0.000
TRINITY_DN594523_c4_g1	0.000	0.000	0.293	0.000	0.000	0.000	0.000	0.000	0.218	0.000
TRINITY_DN594523_c6_g1	0.000	0.000	0.000	0.000	0.000	0.000	0.000	0.000	0.712	0.000
TRINITY_DN594523_c7_g1	0.000	0.000	0.971	0.227	0.000	0.000	0.000	0.000	0.330	2.313
TRINITY_DN594524_c0_g1	0.000	0.000	0.000	0.000	0.000	0.000	0.000	0.000	0.000	0.000
TRINITY_DN594525_c0_g1	0.000	0.000	0.586	0.160	0.325	0.000	0.000	0.603	0.193	1.619
TRINITY_DN594525_c1_g1	0.000	0.793	0.000	0.471	1.640	1.307	0.000	0.000	0.172	0.000
TRINITY_DN594526_c0_g1	0.000	3.774	0.000	0.000	1.372	0.000	0.000	0.000	0.402	0.000
TRINITY_DN594528_c2_g1	0.000	0.000	0.000	0.000	0.965	0.000	0.000	0.000	0.562	0.000
TRINITY_DN59452_c0_g1	0.000	0.000	0.000	1.673	0.281	0.000	0.000	0.000	0.000	0.000
TRINITY_DN59452_c1_g1	0.000	3.972	1.160	2.690	1.961	3.402	3.026	2.266	2.706	0.000
TRINITY_DN59452_c1_g2	0.000	0.000	0.000	0.000	0.000	2.611	0.000	0.000	0.000	0.000
TRINITY_DN59452_c2_g1	0.000	0.000	0.000	0.110	2.025	0.000	0.000	0.000	0.000	0.000
TRINITY_DN594530_c0_g1	0.000	0.000	0.000	0.349	0.000	0.489	0.860	0.000	0.000	0.000
TRINITY_DN594531_c0_g1	0.000	0.000	0.000	0.000	0.000	2.565	0.000	0.000	0.367	0.000
TRINITY_DN594533_c0_g1	0.000	0.000	0.000	0.000	0.000	0.000	0.000	0.000	0.183	0.000
TRINITY_DN594534_c0_g1	0.000	0.000	0.724	2.745	0.638	0.000	0.000	1.475	0.944	0.000
TRINITY_DN594534_c1_g1	0.000	0.000	0.000	0.000	0.237	0.813	0.000	0.000	0.000	0.000
TRINITY_DN594535_c0_g1	0.000	0.000	0.000	0.256	0.000	0.727	0.000	0.000	0.154	0.000
TRINITY_DN594536_c0_g1	0.000	0.000	0.000	0.143	0.000	0.000	0.000	0.000	0.000	0.000
TRINITY_DN594539_c0_g1	0.000	0.000	0.000	0.000	0.000	0.000	0.000	2.777	0.441	0.000
TRINITY_DN59453_c10_g1	0.000	0.000	0.000	0.000	0.000	0.000	0.000	0.000	0.000	0.000
TRINITY_DN59453_c11_g1	0.000	0.000	0.000	0.000	0.000	0.000	0.000	0.000	0.000	0.000
TRINITY_DN59453_c1_g1	0.000	0.000	0.779	0.000	0.431	0.000	0.000	1.575	1.266	4.260
TRINITY_DN59453_c3_g1	0.000	0.000	0.000	0.000	0.000	0.000	0.000	0.000	0.000	0.000
TRINITY_DN59453_c4_g3	0.000	0.000	0.000	0.000	0.000	0.000	0.000	0.000	0.000	0.000
TRINITY_DN59453_c4_g4	0.000	0.000	0.000	0.000	1.494	0.000	0.000	0.000	0.000	0.000
TRINITY_DN59453_c4_g5	0.000	0.000	0.000	0.000	0.000	0.000	0.000	1.593	1.120	0.000
TRINITY_DN59453_c6_g1	0.000	0.000	2.290	2.134	1.450	0.998	2.629	0.669	2.140	0.000
TRINITY_DN59453_c9_g1	0.000	0.000	1.055	0.000	0.000	0.000	0.000	0.000	0.000	0.000
TRINITY_DN594543_c0_g1	0.000	0.000	0.424	1.094	0.000	0.000	0.000	0.000	0.000	0.000
TRINITY_DN594545_c0_g1	0.000	0.000	0.000	0.000	0.000	0.000	0.000	0.000	0.000	0.000
TRINITY_DN59454_c0_g1	0.000	0.000	0.000	0.536	0.000	0.000	0.000	0.000	0.000	0.000
TRINITY_DN594551_c0_g1	0.000	0.000	0.432	0.118	0.361	0.328	0.000	0.450	0.000	0.000
TRINITY_DN594552_c1_g1	0.000	0.000	3.223	0.865	3.644	2.492	0.000	0.000	3.187	0.000
TRINITY_DN594554_c0_g2	0.000	0.000	0.685	0.000	0.382	0.000	0.000	0.000	0.000	0.000
TRINITY_DN594554_c0_g3	0.000	0.000	0.000	0.000	0.000	0.000	0.000	0.000	0.117	0.000
TRINITY_DN594554_c0_g4	0.000	0.000	0.000	0.000	0.000	0.000	0.000	0.042	0.000	0.000
TRINITY_DN594554_c1_g1	0.000	0.000	0.000	0.000	0.000	0.000	0.000	1.047	0.000	0.000
TRINITY_DN594554_c1_g2	0.000	0.000	0.000	0.000	0.000	0.646	0.000	0.855	0.412	0.000
TRINITY_DN594554_c2_g1	0.000	0.000	0.227	0.247	0.000	0.000	0.000	0.471	0.075	0.000
TRINITY_DN59455_c0_g1	0.000	0.000	0.000	0.000	0.000	0.000	0.000	0.000	0.000	0.000
TRINITY_DN594560_c0_g1	0.000	0.000	0.000	0.000	0.000	0.000	0.000	0.000	0.000	0.000
TRINITY_DN594561_c0_g1	0.000	0.000	0.000	0.000	0.000	0.000	0.000	0.000	0.000	0.000
TRINITY_DN594563_c0_g1	0.000	0.000	0.000	0.000	0.000	0.000	0.000	0.000	0.382	0.000
TRINITY_DN594565_c0_g1	0.000	0.000	0.000	0.000	0.000	0.000	0.000	0.000	0.000	0.000
TRINITY_DN59456_c0_g1	0.000	0.000	0.000	0.000	0.000	0.000	0.000	0.000	0.000	0.000
TRINITY_DN59456_c0_g3	0.000	0.000	0.000	0.000	0.000	0.000	0.000	0.000	1.238	0.000
TRINITY_DN59456_c0_g4	0.000	0.000	0.000	0.000	0.000	0.000	0.000	0.000	0.353	0.000
TRINITY_DN59456_c6_g1	0.000	0.000	0.000	0.000	0.000	0.000	0.000	0.000	0.000	0.000
TRINITY_DN594570_c0_g1	0.000	0.000	0.000	0.000	0.000	0.000	0.000	0.000	0.000	0.000
TRINITY_DN594573_c0_g1	0.000	0.000	1.206	0.000	0.000	0.000	0.543	0.420	0.225	0.000
TRINITY_DN594574_c0_g1	0.000	0.000	0.000	0.000	0.000	0.000	0.000	1.619	1.560	0.000
TRINITY_DN594575_c0_g1	0.000	0.000	1.896	1.014	2.120	1.465	2.513	0.000	0.620	0.000
TRINITY_DN594575_c0_g2	0.000	0.000	0.000	0.000	0.000	0.000	4.061	0.000	0.000	0.000
TRINITY_DN594576_c0_g1	0.000	0.000	0.000	0.000	0.000	0.000	0.000	0.000	0.308	0.000
TRINITY_DN594577_c0_g1	0.000	0.000	0.000	0.000	0.000	0.000	0.000	0.000	0.000	0.000
TRINITY_DN594577_c1_g1	0.000	0.000	0.000	0.000	0.000	0.000	0.000	0.000	0.000	0.000
TRINITY_DN59457_c1_g1	2.386	0.612	0.199	1.088	2.005	1.818	0.538	1.249	1.236	1.113
TRINITY_DN594581_c1_g1	0.000	0.000	0.000	0.179	0.000	2.013	0.000	0.000	0.000	0.000
TRINITY_DN594581_c2_g1	0.000	3.299	0.000	0.000	0.000	0.000	5.698	0.000	0.000	0.000
TRINITY_DN594582_c0_g1	0.000	0.000	0.473	0.154	0.000	0.000	0.000	0.000	0.093	0.000
TRINITY_DN594587_c0_g1	0.000	1.653	0.721	0.000	0.000	1.083	0.000	0.000	1.035	0.000
TRINITY_DN59458_c0_g1	0.000	0.000	0.000	0.000	0.000	0.000	0.000	0.000	0.000	0.000
TRINITY_DN59458_c1_g1	0.000	0.000	0.000	0.000	0.000	0.000	0.000	0.000	0.000	0.000
TRINITY_DN594590_c0_g2	0.000	0.000	2.519	0.000	0.000	0.000	0.000	0.000	0.408	0.000
TRINITY_DN594591_c0_g1	0.000	0.000	0.000	0.000	0.000	0.000	0.000	0.000	0.000	0.000
TRINITY_DN594591_c0_g2	0.000	0.000	0.000	0.000	0.000	0.000	0.000	0.000	0.000	0.000
TRINITY_DN594592_c0_g1	0.000	0.000	0.742	0.000	0.000	5.370	0.000	0.000	0.000	0.000
TRINITY_DN594595_c0_g1	0.000	0.000	0.000	0.000	0.420	0.000	0.000	0.000	0.246	0.000
TRINITY_DN594596_c0_g1	0.000	0.000	0.000	0.000	0.000	0.000	0.000	0.000	0.000	0.000
TRINITY_DN594596_c0_g2	0.000	0.000	0.000	0.930	0.000	0.000	0.000	0.000	1.716	0.000
TRINITY_DN594599_c0_g1	0.000	0.000	0.000	0.000	0.000	0.000	0.000	0.000	0.133	0.000
TRINITY_DN59459_c0_g1	0.000	2.882	0.755	0.816	0.523	0.000	0.000	0.000	0.860	0.000
TRINITY_DN5945_c0_g1	0.000	2.027	0.000	0.000	1.320	0.000	0.000	0.664	0.785	0.000
TRINITY_DN5945_c0_g2	5.009	3.493	1.904	1.891	1.171	3.001	2.251	2.812	1.763	3.238
TRINITY_DN5945_c6_g1	0.000	0.000	0.000	0.000	0.000	0.000	0.000	0.000	0.144	0.000
TRINITY_DN5945_c7_g1	0.000	0.000	0.000	0.930	0.000	0.000	0.000	0.000	0.000	0.000
TRINITY_DN594602_c0_g1	0.000	0.000	0.000	0.000	0.000	0.000	0.000	0.000	0.000	0.000
TRINITY_DN594606_c0_g1	0.000	0.000	0.000	0.000	0.000	0.000	0.000	0.000	0.000	0.000
TRINITY_DN594608_c0_g1	0.000	0.000	0.000	0.149	0.000	0.419	0.000	0.000	0.361	1.519
TRINITY_DN594609_c0_g2	0.000	0.000	0.000	0.000	1.425	0.000	0.000	0.000	0.000	0.000
TRINITY_DN59460_c0_g1	3.927	8.326	20.079	10.942	12.346	12.306	15.851	29.054	21.077	12.738
TRINITY_DN59460_c0_g2	1.437	0.637	0.424	0.000	0.074	0.000	0.709	0.000	0.891	1.505
TRINITY_DN594611_c0_g1	0.000	0.000	0.000	0.000	0.000	0.000	0.000	0.000	0.000	0.000
TRINITY_DN594611_c1_g1	0.000	0.000	0.000	0.000	0.000	0.000	0.000	0.000	0.000	0.000
TRINITY_DN594611_c2_g1	0.000	0.000	0.000	0.000	0.000	0.000	0.000	0.000	0.000	0.000
TRINITY_DN594614_c0_g1	0.000	0.000	0.000	0.215	0.439	0.000	0.000	0.000	0.000	0.000
TRINITY_DN594615_c0_g1	0.000	0.000	0.000	0.000	0.000	0.000	0.000	0.000	0.000	0.000
TRINITY_DN594616_c0_g1	0.000	0.000	0.000	0.000	0.000	0.000	5.455	0.000	0.272	0.000
TRINITY_DN594617_c0_g1	0.000	0.000	0.000	0.536	0.000	0.000	0.000	0.000	0.000	0.000
TRINITY_DN594618_c0_g1	0.000	0.000	0.000	0.000	0.000	2.082	0.000	0.000	0.000	0.000
TRINITY_DN59461_c1_g1	0.000	0.000	0.000	0.000	0.000	0.000	0.000	0.000	0.000	0.000
TRINITY_DN59461_c2_g1	0.000	0.000	0.000	0.000	0.000	0.000	0.000	0.000	0.000	0.000
TRINITY_DN59461_c2_g2	0.000	0.000	0.000	0.000	0.000	0.000	0.000	0.000	0.000	0.000
TRINITY_DN594627_c0_g1	0.000	0.000	0.000	0.200	0.612	1.127	0.000	0.000	0.000	0.000
TRINITY_DN594627_c0_g2	0.000	0.000	0.000	0.000	0.568	0.000	0.000	2.082	0.000	5.576
TRINITY_DN594628_c0_g1	0.000	0.811	0.624	0.587	1.219	2.294	1.100	0.871	0.272	1.730
TRINITY_DN594628_c0_g2	0.000	0.000	0.000	0.000	0.000	0.000	0.000	0.000	0.000	0.000
TRINITY_DN594628_c1_g1	0.000	0.647	0.430	0.000	0.000	0.000	0.000	0.000	0.280	0.000
TRINITY_DN594628_c2_g1	0.000	0.000	0.000	0.000	0.178	0.000	0.000	0.000	0.000	0.000
TRINITY_DN594628_c4_g1	0.000	0.000	0.000	0.000	0.000	0.000	0.000	0.000	0.000	5.871
TRINITY_DN59462_c0_g1	0.000	0.000	0.000	0.000	0.000	0.000	0.000	0.000	0.000	0.000
TRINITY_DN59462_c1_g1	0.000	0.000	0.000	0.000	0.000	0.000	0.000	0.000	0.000	0.000
TRINITY_DN594630_c1_g1	0.000	0.000	0.000	35.583	0.783	3.211	0.000	0.000	0.405	0.000
TRINITY_DN594633_c0_g1	0.000	0.000	1.993	0.000	0.000	1.159	0.000	0.000	0.000	0.000
TRINITY_DN594635_c0_g1	0.000	0.000	0.000	0.000	0.592	0.000	0.000	0.000	0.327	0.000
TRINITY_DN594635_c1_g1	0.000	0.000	0.000	0.000	0.000	0.000	0.000	0.000	0.000	0.000
TRINITY_DN594635_c2_g1	0.000	0.000	0.000	0.000	0.000	0.000	0.000	0.000	0.000	0.000
TRINITY_DN594635_c3_g1	0.000	0.000	0.000	0.000	1.288	0.000	0.000	0.000	0.000	0.000
TRINITY_DN594636_c0_g1	0.000	0.000	0.808	0.000	1.191	0.000	0.000	0.000	0.263	0.000
TRINITY_DN594636_c0_g2	0.000	0.000	0.000	0.000	0.000	0.000	0.000	0.000	0.013	0.000
TRINITY_DN594637_c0_g1	0.000	0.000	0.000	0.000	0.000	0.000	0.000	0.000	0.000	0.000
TRINITY_DN594637_c1_g1	0.000	0.000	0.000	0.000	0.000	0.000	0.000	0.000	0.000	0.000
TRINITY_DN594639_c0_g1	0.000	0.000	0.654	0.000	0.360	0.000	1.722	1.316	0.000	0.000
TRINITY_DN59463_c0_g1	0.000	0.000	1.121	0.904	0.000	0.000	0.000	0.000	0.000	0.000
TRINITY_DN59463_c1_g1	0.000	0.000	1.120	0.000	0.631	0.000	0.000	0.000	0.000	0.000
TRINITY_DN594640_c0_g1	0.000	0.000	0.000	0.000	0.000	0.000	0.000	0.000	0.000	0.000
TRINITY_DN594641_c0_g1	0.000	0.000	0.000	0.000	0.000	0.000	0.000	1.582	0.127	0.000
TRINITY_DN594643_c0_g1	0.000	0.000	0.000	0.000	0.000	0.000	0.000	0.000	0.000	0.000
TRINITY_DN594643_c1_g1	0.000	0.000	0.000	0.000	0.000	0.000	0.000	0.000	0.000	0.000
TRINITY_DN594646_c1_g1	0.000	0.000	1.253	0.000	0.000	0.000	0.000	0.000	0.000	0.000
TRINITY_DN594647_c0_g1	0.000	0.000	0.000	0.000	0.000	0.000	0.000	0.974	0.313	0.000
TRINITY_DN594648_c0_g1	0.000	0.000	0.000	0.000	0.000	0.000	0.000	0.000	0.937	0.000
TRINITY_DN594648_c1_g1	0.000	0.000	0.000	0.299	1.224	0.000	0.000	0.000	0.000	0.000
TRINITY_DN594648_c2_g1	0.000	0.000	0.000	0.000	0.000	0.000	0.000	0.000	0.000	0.000
TRINITY_DN594648_c4_g1	0.000	0.000	0.000	0.000	0.000	0.000	0.000	0.000	0.000	0.000
TRINITY_DN594648_c5_g1	0.000	0.000	4.143	0.000	0.000	0.000	0.000	0.000	0.000	0.000
TRINITY_DN59464_c0_g1	0.000	0.000	2.697	0.242	1.981	0.687	0.000	0.000	0.146	2.464
TRINITY_DN59464_c1_g1	0.000	1.436	4.104	0.697	1.029	0.000	0.000	0.000	0.949	0.000
TRINITY_DN594650_c0_g1	0.000	0.000	0.000	0.000	0.000	0.000	0.000	0.000	0.000	0.000
TRINITY_DN594656_c1_g1	0.000	0.000	0.000	0.405	0.000	0.000	0.000	0.000	0.000	0.000
TRINITY_DN594658_c0_g1	0.000	0.000	0.000	0.127	0.000	0.000	0.000	0.000	0.000	0.000
TRINITY_DN594658_c0_g2	0.000	0.000	0.000	0.801	0.000	0.000	0.000	0.000	0.000	8.171
TRINITY_DN594658_c1_g1	0.000	0.000	0.538	0.194	0.106	0.204	0.000	0.000	0.088	0.000
TRINITY_DN594658_c2_g1	0.000	0.000	0.000	0.522	0.161	0.273	0.298	0.703	0.554	0.000
TRINITY_DN594658_c3_g1	0.000	0.000	0.000	0.000	0.000	0.307	0.000	0.000	0.078	0.000
TRINITY_DN594658_c4_g1	0.000	0.000	0.000	0.000	0.000	0.000	0.000	0.000	0.000	0.000
TRINITY_DN59465_c0_g1	0.000	0.000	0.000	0.290	2.582	0.000	0.000	0.000	0.000	0.000
TRINITY_DN59465_c1_g1	0.000	0.000	0.000	0.000	0.000	0.000	0.000	0.000	0.000	0.000
TRINITY_DN594660_c0_g1	0.000	0.000	0.000	0.431	0.000	2.486	0.000	0.000	0.000	0.000
TRINITY_DN594661_c0_g1	0.000	0.000	0.191	0.157	0.108	0.579	1.036	0.000	0.481	0.000
TRINITY_DN594665_c0_g1	0.000	0.000	0.000	0.000	0.554	0.000	0.000	0.000	0.324	0.000
TRINITY_DN594666_c0_g1	0.000	0.000	0.000	0.271	0.000	0.757	0.000	0.000	0.230	1.379
TRINITY_DN594666_c1_g1	0.000	0.000	0.000	0.000	0.000	0.000	0.000	0.000	0.418	0.000
TRINITY_DN594666_c2_g1	0.000	0.000	0.000	0.000	0.397	0.000	0.000	0.000	0.000	0.000
TRINITY_DN594667_c0_g1	0.000	0.000	0.000	0.000	0.000	0.000	0.000	0.000	0.222	0.000
TRINITY_DN594668_c0_g1	0.000	0.000	1.502	0.000	0.000	0.000	0.000	0.000	0.000	0.000
TRINITY_DN594669_c0_g1	0.000	0.000	0.000	1.033	3.315	1.491	0.000	1.973	0.959	5.291
TRINITY_DN59466_c0_g1	0.000	0.000	0.000	0.000	0.000	0.000	0.000	0.000	0.000	0.000
TRINITY_DN59466_c0_g3	0.000	0.000	0.000	0.000	0.000	1.431	0.000	0.000	0.303	0.000
TRINITY_DN59466_c0_g4	0.000	0.000	0.000	0.000	2.597	0.000	0.000	0.000	0.503	8.386
TRINITY_DN59466_c1_g1	0.000	0.000	0.000	0.000	0.000	0.000	0.000	0.000	0.000	0.000
TRINITY_DN594670_c0_g1	0.000	0.000	0.000	0.000	0.000	0.000	0.000	0.000	0.000	0.000
TRINITY_DN594673_c0_g1	0.000	0.000	0.000	0.000	0.000	0.000	0.000	0.000	0.509	0.000
TRINITY_DN594674_c0_g1	8.279	0.000	0.000	0.000	0.387	0.000	0.000	0.000	0.000	0.000
TRINITY_DN594675_c0_g1	0.000	0.000	0.000	0.000	0.989	0.000	0.000	0.000	0.578	0.000
TRINITY_DN594676_c0_g1	0.000	0.000	0.492	0.530	0.271	0.000	0.000	0.000	0.000	0.000
TRINITY_DN594679_c0_g1	0.000	0.000	0.000	0.000	0.981	0.000	0.000	0.000	1.716	0.000
TRINITY_DN594679_c1_g2	0.000	0.000	1.439	0.000	0.000	0.000	0.000	2.988	0.946	0.000
TRINITY_DN594679_c4_g1	0.000	0.000	0.000	0.000	0.000	0.000	0.000	0.000	0.776	0.000
TRINITY_DN59467_c0_g1	0.000	0.647	0.781	0.711	1.316	1.598	0.000	0.858	0.173	0.000
TRINITY_DN59467_c2_g1	0.000	0.000	0.000	0.000	0.000	0.000	0.000	0.000	0.000	0.000
TRINITY_DN594680_c0_g1	0.000	0.000	0.000	0.000	0.000	0.000	0.000	0.000	0.000	0.000
TRINITY_DN594681_c0_g1	0.000	0.000	0.000	0.000	0.000	0.000	0.000	0.000	0.000	0.000
TRINITY_DN594681_c0_g2	0.000	1.687	0.000	0.000	0.000	0.000	0.000	0.000	0.718	0.000
TRINITY_DN594681_c4_g1	0.000	0.000	0.000	0.000	0.000	0.000	0.000	0.000	0.000	0.000
TRINITY_DN594685_c0_g1	0.000	0.000	0.000	0.000	0.000	0.000	0.000	0.000	0.000	0.000
TRINITY_DN594686_c0_g1	0.000	0.000	0.000	1.090	0.124	0.000	0.000	0.000	0.147	0.000
TRINITY_DN594687_c0_g1	0.000	1.122	0.000	0.392	0.815	0.000	1.937	0.000	0.000	0.000
TRINITY_DN594687_c1_g1	0.000	0.000	0.000	0.315	0.000	0.292	2.075	0.000	0.383	0.000
TRINITY_DN594688_c0_g1	0.000	0.000	0.816	0.000	0.000	0.000	0.000	0.000	0.000	0.000
TRINITY_DN59468_c0_g1	0.000	2.421	0.000	0.467	0.750	0.954	0.000	0.000	0.094	0.000
TRINITY_DN59468_c1_g1	0.000	0.122	0.395	0.565	0.791	1.078	0.429	0.340	0.266	0.000
TRINITY_DN59468_c2_g1	0.000	0.988	0.645	0.175	0.357	1.476	0.000	0.000	0.000	0.000
TRINITY_DN59468_c3_g1	0.000	0.000	0.000	0.152	0.358	0.000	0.750	0.574	0.275	0.000
TRINITY_DN59468_c4_g1	0.000	0.000	0.000	0.000	0.000	0.000	0.000	0.000	0.000	0.000
TRINITY_DN594690_c0_g1	0.000	0.000	0.000	0.000	0.000	0.000	0.000	0.000	0.153	0.000
TRINITY_DN594692_c0_g1	0.000	0.000	0.000	0.000	0.000	0.000	0.000	0.000	0.000	0.000
TRINITY_DN594694_c0_g1	0.000	0.000	1.219	0.000	0.000	1.882	0.000	5.052	0.000	0.000
TRINITY_DN594694_c1_g1	0.000	0.000	0.000	0.748	0.000	0.000	0.000	0.000	0.000	0.000
TRINITY_DN594696_c0_g1	0.000	0.588	0.191	0.105	0.107	0.000	0.000	1.203	0.127	0.000
TRINITY_DN594697_c0_g1	0.000	0.000	0.000	0.000	0.547	0.000	0.000	0.000	0.640	0.000
TRINITY_DN594698_c0_g1	0.000	0.000	0.000	0.000	0.000	0.000	0.000	0.000	0.000	0.000
TRINITY_DN594699_c0_g1	0.000	0.000	0.000	0.000	0.000	0.000	0.000	0.000	0.000	0.000
TRINITY_DN59469_c0_g1	0.000	0.000	0.000	0.000	0.000	0.000	0.000	0.000	5.039	0.000
TRINITY_DN59469_c0_g2	0.000	0.000	0.000	0.000	0.000	1.375	0.000	0.000	0.292	0.000
TRINITY_DN59469_c0_g3	0.000	0.000	0.000	0.000	0.000	0.000	0.000	0.000	0.000	0.000
TRINITY_DN59469_c2_g1	0.000	0.000	0.000	1.564	0.000	0.000	0.000	0.000	0.503	0.000
TRINITY_DN59469_c3_g1	0.000	0.000	0.000	0.000	0.000	0.000	0.000	0.000	0.000	0.000
TRINITY_DN59469_c6_g1	0.000	0.000	1.135	0.000	0.639	1.755	0.000	0.000	0.000	0.000
TRINITY_DN59469_c7_g1	0.000	0.000	0.000	0.000	0.000	2.134	0.000	0.000	0.000	0.000
TRINITY_DN5946_c0_g1	0.000	2.997	0.000	3.239	4.253	0.000	4.686	1.987	3.336	5.611
TRINITY_DN5946_c0_g2	0.000	0.000	0.770	0.822	3.416	1.184	0.000	0.000	0.751	0.000
TRINITY_DN5946_c1_g1	0.000	0.000	0.000	0.558	1.159	1.605	0.000	0.000	1.017	0.000
TRINITY_DN5946_c1_g3	0.000	0.000	0.000	0.665	4.869	0.000	0.000	0.000	0.408	0.000
TRINITY_DN5946_c6_g1	0.000	0.000	0.000	0.000	0.000	0.000	0.000	0.000	0.000	0.000
TRINITY_DN594701_c0_g1	0.000	0.000	0.000	0.000	0.000	0.000	0.000	3.149	0.253	0.000
TRINITY_DN594702_c1_g1	0.000	0.000	0.000	0.000	0.572	0.000	0.000	0.000	0.000	0.000
TRINITY_DN594706_c0_g1	22.005	0.000	0.000	0.000	3.923	2.685	0.000	0.000	0.000	0.000
TRINITY_DN594709_c0_g1	0.000	0.000	0.000	0.000	0.000	0.000	0.000	0.000	0.000	0.000
TRINITY_DN594709_c0_g2	0.000	0.000	1.012	0.000	0.000	0.000	0.000	0.000	0.000	0.000
TRINITY_DN594709_c0_g4	0.000	0.000	0.000	0.000	0.000	0.000	0.000	0.000	0.000	0.000
TRINITY_DN594709_c0_g5	0.000	0.381	0.000	0.068	0.000	0.188	0.000	0.000	0.166	0.000
TRINITY_DN594709_c0_g6	0.000	0.000	0.000	0.000	0.000	0.000	0.000	0.000	0.000	0.000
TRINITY_DN594709_c0_g7	0.000	0.000	0.000	0.000	0.000	0.000	2.572	0.000	0.000	0.000
TRINITY_DN594709_c2_g1	0.000	0.347	2.174	0.330	0.594	0.114	0.204	0.161	0.101	0.000
TRINITY_DN594709_c3_g1	0.000	0.000	0.000	0.137	0.000	0.583	0.000	0.000	0.000	0.000
TRINITY_DN59470_c0_g1	0.000	6.777	0.000	0.000	0.000	0.000	0.000	0.000	0.000	0.000
TRINITY_DN59470_c0_g2	0.000	0.000	0.000	0.000	0.000	0.000	0.000	0.000	0.000	0.000
TRINITY_DN59470_c0_g3	0.000	0.000	0.000	0.645	0.676	0.000	3.175	2.489	0.000	0.000
TRINITY_DN59470_c1_g1	14.379	0.000	0.000	1.259	0.859	7.015	0.000	0.000	0.384	0.000
TRINITY_DN59470_c2_g1	0.000	0.000	0.258	1.067	0.782	0.000	0.000	1.335	0.429	3.632
TRINITY_DN594710_c0_g1	0.000	0.000	0.000	0.000	0.000	0.000	0.000	0.000	0.503	0.000
TRINITY_DN594710_c0_g2	0.000	0.000	0.000	0.000	0.000	0.000	0.000	0.000	0.000	0.000
TRINITY_DN594713_c1_g1	0.000	0.000	0.000	0.000	0.000	0.000	0.000	0.000	0.000	0.000
TRINITY_DN594714_c0_g1	0.000	0.000	0.000	0.000	1.073	0.000	0.000	0.000	0.314	0.000
TRINITY_DN594717_c0_g1	0.000	0.000	0.000	0.000	0.254	0.000	0.000	0.000	0.151	0.000
TRINITY_DN594717_c1_g1	0.000	0.000	0.000	0.306	0.314	1.748	0.000	0.000	0.185	0.000
TRINITY_DN594717_c2_g1	0.000	0.000	0.000	0.573	0.600	0.000	0.000	0.000	0.701	0.000
TRINITY_DN59471_c0_g1	0.000	0.000	0.242	0.660	0.000	0.369	0.000	0.000	0.000	0.000
TRINITY_DN594720_c0_g1	0.000	0.000	0.000	0.000	0.000	0.489	0.000	0.000	0.165	1.767
TRINITY_DN594725_c0_g1	0.000	0.000	0.000	0.000	0.000	0.000	0.000	0.000	0.000	0.000
TRINITY_DN594725_c1_g1	0.000	0.000	0.000	0.138	0.000	0.573	0.000	0.000	0.126	0.000
TRINITY_DN594725_c2_g1	0.000	0.000	0.000	4.218	0.000	2.014	0.000	0.000	0.000	0.000
TRINITY_DN594725_c3_g1	0.000	0.000	0.391	0.000	0.000	0.000	0.000	0.000	0.127	0.000
TRINITY_DN59472_c0_g1	0.000	0.000	0.615	1.004	0.341	0.939	0.000	0.000	0.440	0.000
TRINITY_DN59472_c0_g2	0.000	0.000	0.000	0.000	0.000	0.000	0.000	0.000	0.292	0.000
TRINITY_DN594730_c0_g1	0.000	0.424	0.366	0.151	0.103	0.417	0.000	0.000	0.154	0.000
TRINITY_DN594732_c0_g1	0.000	0.000	0.000	0.009	0.000	0.000	0.018	0.000	0.008	0.000
TRINITY_DN594734_c0_g1	0.000	0.000	1.502	0.000	0.000	0.000	0.000	1.517	0.244	0.000
TRINITY_DN594739_c0_g1	0.000	0.000	0.000	0.000	0.000	0.000	0.000	0.000	0.961	0.000
TRINITY_DN59473_c0_g1	4.573	0.346	1.759	0.716	6.872	4.401	3.066	4.533	4.680	9.696
TRINITY_DN59473_c0_g2	3.066	7.991	5.021	4.047	4.285	2.884	3.971	3.704	5.707	2.299
TRINITY_DN59473_c1_g2	2.502	1.191	3.365	1.297	4.240	2.396	1.105	1.760	1.291	0.701
TRINITY_DN59473_c1_g3	0.000	0.000	0.000	0.000	0.000	0.000	0.000	0.000	0.000	0.000
TRINITY_DN59473_c1_g4	17.346	27.442	30.497	20.574	27.470	27.150	26.798	28.253	28.382	16.969
TRINITY_DN59473_c2_g1	0.000	1.986	2.876	0.000	0.725	0.000	0.000	0.000	0.000	0.000
TRINITY_DN59473_c8_g1	0.000	0.000	0.000	0.000	0.000	0.000	0.000	0.000	0.000	0.000
TRINITY_DN594742_c0_g1	0.000	0.000	0.780	0.000	0.431	0.000	0.000	1.582	0.254	0.000
TRINITY_DN594745_c0_g1	0.000	0.000	0.000	0.000	0.872	0.000	0.000	0.000	0.000	0.000
TRINITY_DN594746_c0_g1	0.000	3.554	0.000	0.000	0.000	0.000	0.000	2.380	0.000	0.000
TRINITY_DN594747_c0_g1	0.000	0.000	0.000	0.000	0.000	0.000	0.000	0.000	0.339	0.000
TRINITY_DN594749_c0_g1	0.000	0.000	0.000	0.000	0.000	0.000	0.000	0.000	0.000	0.000
TRINITY_DN59474_c0_g1	0.000	9.036	0.000	0.000	0.000	0.000	0.000	0.000	0.000	0.000
TRINITY_DN59474_c0_g2	0.000	0.199	0.842	0.514	1.124	0.488	0.350	1.291	1.735	0.000
TRINITY_DN59474_c1_g1	0.000	0.000	0.496	0.267	0.273	0.000	0.000	0.000	0.000	0.000
TRINITY_DN59474_c1_g2	0.000	0.000	0.000	0.229	0.000	0.652	0.000	0.000	0.291	0.000
TRINITY_DN59474_c2_g1	0.000	0.000	0.000	0.000	0.000	0.000	0.000	0.000	0.129	0.000
TRINITY_DN59474_c3_g1	0.000	0.000	0.000	0.000	0.000	0.000	0.000	0.000	0.442	0.000
TRINITY_DN59474_c4_g1	0.000	0.000	0.000	0.000	0.615	2.565	0.000	0.000	0.181	0.000
TRINITY_DN594751_c1_g1	0.000	0.000	1.557	0.000	0.000	0.000	0.000	0.000	0.000	0.000
TRINITY_DN594752_c0_g1	0.000	0.000	3.503	0.629	0.000	0.000	0.000	0.000	0.000	0.000
TRINITY_DN594752_c1_g1	0.000	0.000	0.000	0.000	0.000	0.000	0.000	1.761	0.282	0.000
TRINITY_DN594753_c0_g1	0.000	0.000	1.067	0.000	0.357	0.649	0.000	1.334	0.336	0.000
TRINITY_DN594754_c1_g1	0.000	0.000	0.000	0.000	0.000	0.000	0.000	0.000	0.000	0.000
TRINITY_DN594757_c0_g1	0.000	0.000	0.000	0.000	0.000	0.000	3.779	0.000	0.000	0.000
TRINITY_DN594759_c0_g1	0.000	0.000	0.000	0.000	0.000	0.000	0.000	0.000	0.000	0.000
TRINITY_DN594759_c0_g3	0.000	0.000	0.000	1.897	0.000	0.000	0.000	1.816	0.000	0.000
TRINITY_DN594759_c2_g1	0.000	0.000	0.000	0.000	0.000	0.000	0.000	0.000	0.476	0.000
TRINITY_DN594759_c2_g2	0.000	0.000	0.000	0.000	0.000	0.000	0.000	0.000	0.000	0.000
TRINITY_DN594759_c2_g3	0.000	0.000	0.607	0.000	0.000	0.000	0.000	0.000	0.000	0.000
TRINITY_DN594759_c3_g1	0.000	0.000	0.000	1.282	0.000	0.000	0.000	0.000	0.000	0.000
TRINITY_DN594762_c0_g1	0.000	0.000	0.000	0.000	0.000	0.000	0.000	0.000	0.000	0.000
TRINITY_DN594764_c0_g1	0.000	0.000	0.000	0.000	0.000	0.000	0.000	0.000	0.000	0.000
TRINITY_DN594767_c0_g2	0.000	0.000	0.000	0.000	0.000	0.000	0.000	0.000	0.000	0.000
TRINITY_DN594768_c0_g1	0.000	0.000	0.000	0.000	0.000	0.000	0.000	0.000	0.000	0.000
TRINITY_DN594769_c0_g1	0.000	0.000	0.000	0.000	0.511	0.000	0.000	0.000	0.000	0.000
TRINITY_DN59476_c0_g1	0.000	0.000	0.000	0.128	0.000	0.000	0.000	0.000	0.154	0.000
TRINITY_DN59476_c0_g2	0.000	0.000	0.000	0.000	0.000	0.000	0.000	0.000	0.000	0.000
TRINITY_DN59476_c2_g1	0.000	0.000	0.000	0.000	1.987	0.000	0.000	0.000	0.000	0.000
TRINITY_DN594770_c0_g1	0.000	0.000	0.000	0.000	0.000	0.000	0.000	0.000	0.000	0.000
TRINITY_DN594771_c0_g1	0.000	0.000	1.113	0.000	0.000	0.000	0.000	0.000	0.000	0.000
TRINITY_DN594772_c0_g1	0.000	0.000	0.000	0.000	0.000	0.000	0.000	0.000	0.000	0.000
TRINITY_DN594774_c0_g1	0.000	0.000	0.000	1.319	2.017	0.000	0.000	0.000	0.000	0.000
TRINITY_DN594774_c0_g2	0.000	0.000	0.000	0.166	0.000	0.000	0.000	0.000	0.000	0.000
TRINITY_DN594777_c0_g1	0.000	0.000	1.732	0.000	0.000	0.000	0.000	0.000	0.000	0.000
TRINITY_DN59477_c0_g1	0.000	0.000	0.000	0.000	0.701	0.000	0.000	0.000	0.410	0.000
TRINITY_DN594782_c0_g1	0.000	0.000	0.000	0.000	0.000	0.000	0.000	0.000	0.441	0.000
TRINITY_DN594784_c0_g1	0.000	0.000	0.000	0.116	0.269	0.000	0.000	0.458	0.181	0.000
TRINITY_DN594784_c1_g1	0.000	0.000	0.000	0.000	0.000	0.000	0.000	0.000	0.000	0.000
TRINITY_DN594789_c0_g1	0.000	0.000	0.000	0.000	0.000	4.487	0.000	0.000	0.000	0.000
TRINITY_DN59478_c0_g1	0.000	0.677	3.033	1.402	5.975	5.964	1.155	5.260	2.393	2.379
TRINITY_DN594793_c0_g1	0.000	0.000	0.000	0.760	0.000	0.000	0.000	0.000	0.000	0.000
TRINITY_DN594793_c2_g1	0.000	0.000	0.000	0.000	0.000	0.000	0.000	0.000	0.000	0.000
TRINITY_DN594793_c2_g2	0.000	0.605	0.792	0.214	0.437	1.595	0.000	0.804	0.129	0.000
TRINITY_DN594793_c2_g3	0.000	0.000	0.000	0.000	0.000	0.000	0.000	0.000	0.000	0.000
TRINITY_DN594793_c3_g1	0.000	0.000	0.000	0.000	0.451	0.000	0.000	0.000	0.000	0.000
TRINITY_DN594793_c4_g1	0.000	0.000	0.000	0.358	0.000	0.000	0.000	0.000	0.217	0.000
TRINITY_DN594793_c5_g1	0.000	0.000	0.000	0.000	0.596	0.000	0.000	0.000	0.323	1.484
TRINITY_DN594794_c0_g1	0.000	1.916	0.418	0.452	0.000	0.000	0.000	0.000	0.000	0.000
TRINITY_DN594795_c0_g1	0.000	0.000	0.000	0.000	0.000	0.000	0.000	0.000	0.000	0.000
TRINITY_DN594796_c0_g1	0.000	0.000	0.000	0.405	0.000	0.000	0.000	0.000	0.000	0.000
TRINITY_DN594797_c0_g1	0.000	0.000	0.000	0.000	0.000	0.000	0.000	0.000	0.446	0.000
TRINITY_DN594798_c0_g1	0.000	0.000	0.000	0.000	0.000	0.000	0.000	0.000	0.531	0.000
TRINITY_DN594799_c0_g2	0.000	0.000	0.481	0.000	0.000	0.000	0.000	0.000	0.000	0.000
TRINITY_DN59479_c0_g1	0.000	0.000	0.000	0.000	0.000	0.000	0.000	0.000	0.898	0.000
TRINITY_DN59479_c0_g2	0.000	0.000	0.000	0.000	0.000	0.000	0.000	0.000	0.000	0.000
TRINITY_DN59479_c1_g1	0.000	0.000	0.000	0.000	0.000	0.000	0.000	1.904	0.915	0.000
TRINITY_DN59479_c1_g2	0.000	0.000	0.000	0.000	0.000	0.000	0.000	0.000	0.020	0.000
TRINITY_DN59479_c1_g3	0.000	0.000	0.000	0.000	0.000	0.000	0.000	0.000	0.000	0.000
TRINITY_DN59479_c2_g1	0.000	0.000	0.000	0.000	0.000	0.000	0.000	0.000	0.159	0.000
TRINITY_DN59479_c5_g1	0.000	0.000	0.000	0.177	0.181	0.497	0.000	0.000	0.320	0.000
TRINITY_DN59479_c7_g1	0.000	0.000	0.000	0.000	0.000	0.000	0.000	0.000	0.000	0.000
TRINITY_DN5947_c0_g1	0.000	0.000	0.000	0.000	0.000	0.000	0.000	0.813	0.000	0.000
TRINITY_DN5947_c0_g2	0.582	0.073	0.425	0.104	0.832	0.215	0.000	0.000	0.112	0.000
TRINITY_DN594800_c0_g1	0.000	0.000	0.720	0.384	1.994	0.000	0.000	0.000	0.233	0.000
TRINITY_DN594803_c0_g1	0.000	0.000	0.000	0.000	0.324	0.000	0.000	0.000	0.928	0.000
TRINITY_DN594803_c1_g1	0.000	0.000	0.670	0.000	0.000	0.000	3.073	0.000	0.141	0.000
TRINITY_DN594807_c0_g1	0.000	0.000	0.000	0.000	0.000	0.000	0.000	0.000	0.000	0.000
TRINITY_DN594807_c0_g2	0.000	0.000	0.000	0.000	0.000	0.000	0.000	0.000	0.000	0.000
TRINITY_DN594809_c0_g1	0.000	0.000	0.000	0.000	0.000	0.000	0.000	0.000	0.000	0.000
TRINITY_DN594809_c0_g2	0.000	0.000	0.000	0.000	0.000	0.000	0.000	0.000	0.000	0.000
TRINITY_DN594809_c2_g1	0.000	1.406	0.000	0.000	1.021	0.000	0.000	0.000	0.000	0.000
TRINITY_DN594809_c3_g1	0.000	1.036	0.000	0.000	0.000	0.000	0.000	0.000	0.287	0.000
TRINITY_DN59480_c0_g1	0.000	0.000	0.000	0.000	0.000	0.000	0.000	0.000	0.000	0.000
TRINITY_DN594810_c0_g1	0.000	0.000	1.131	0.000	1.869	0.000	0.000	0.000	0.000	0.000
TRINITY_DN594811_c0_g1	0.000	0.000	0.000	0.321	0.000	0.000	0.000	0.000	0.000	0.000
TRINITY_DN594812_c0_g1	0.000	0.000	0.000	0.000	0.000	0.000	0.000	0.000	0.000	0.000
TRINITY_DN594813_c0_g1	0.000	1.580	0.000	0.000	0.000	0.000	0.000	0.000	0.337	0.000
TRINITY_DN594815_c1_g1	0.000	0.000	0.000	0.000	0.000	0.000	0.000	0.000	0.000	0.000
TRINITY_DN59481_c0_g1	0.000	0.000	2.020	0.362	0.000	0.000	0.000	0.000	0.331	0.000
TRINITY_DN59481_c0_g2	0.000	0.000	0.000	0.000	0.000	0.000	0.000	0.000	0.000	0.000
TRINITY_DN59481_c1_g1	0.000	0.000	0.000	0.416	0.000	0.000	0.000	0.781	0.214	0.000
TRINITY_DN59481_c5_g1	0.000	0.000	0.000	0.000	0.000	0.000	0.000	0.000	0.387	0.000
TRINITY_DN594820_c0_g1	0.000	0.000	0.547	0.090	0.000	0.502	0.893	1.044	0.110	0.000
TRINITY_DN594821_c0_g1	0.000	0.000	0.000	0.000	0.000	0.000	0.000	0.000	0.000	0.000
TRINITY_DN594822_c0_g1	0.000	0.000	0.000	0.000	0.000	0.000	2.215	0.000	0.274	0.000
TRINITY_DN594824_c0_g1	0.000	0.000	0.000	0.000	0.000	0.000	2.986	0.000	0.000	0.000
TRINITY_DN594825_c0_g1	0.000	0.000	0.000	0.000	0.000	0.000	0.000	0.000	0.000	0.000
TRINITY_DN594828_c0_g2	0.000	0.000	0.000	0.000	0.000	4.712	0.000	0.000	0.000	0.000
TRINITY_DN594828_c1_g1	0.000	0.000	0.000	0.000	0.000	0.000	0.000	0.000	0.000	0.000
TRINITY_DN594829_c0_g1	0.000	0.000	0.000	0.000	0.000	0.000	0.000	0.000	0.000	0.000
TRINITY_DN594829_c1_g1	0.000	0.000	0.000	0.000	0.000	0.000	0.000	0.000	0.086	0.000
TRINITY_DN594829_c1_g2	0.000	0.000	0.000	0.319	0.435	0.296	0.000	0.407	0.000	0.000
TRINITY_DN594829_c1_g3	0.000	0.958	0.000	0.170	0.000	0.000	0.000	0.000	0.000	0.000
TRINITY_DN594829_c2_g1	0.000	0.000	0.000	0.000	0.000	0.000	0.000	0.000	0.000	0.000
TRINITY_DN594832_c0_g1	0.000	0.000	0.000	0.000	0.000	0.000	0.000	0.000	0.000	0.000
TRINITY_DN594833_c0_g1	0.000	0.000	0.000	0.000	0.000	0.000	0.000	0.000	0.000	0.000
TRINITY_DN594835_c0_g1	0.000	0.000	0.000	0.463	0.000	0.000	0.000	0.000	0.851	0.000
TRINITY_DN594836_c0_g1	0.000	0.000	0.000	0.000	1.067	0.000	0.000	0.000	0.000	0.000
TRINITY_DN594839_c0_g1	0.000	0.000	0.000	2.009	0.000	0.000	0.000	0.000	0.000	0.000
TRINITY_DN594839_c2_g1	0.000	0.000	0.000	0.351	0.000	0.000	0.000	0.000	0.000	0.000
TRINITY_DN59483_c0_g1	0.000	0.000	0.000	0.000	0.000	0.000	0.000	0.000	0.000	0.000
TRINITY_DN594840_c0_g1	0.000	2.714	0.000	0.000	0.000	0.000	0.000	0.000	0.000	0.000
TRINITY_DN594843_c0_g1	0.000	0.000	0.000	0.093	0.000	0.000	0.000	0.000	0.056	0.000
TRINITY_DN594845_c0_g1	0.000	0.000	0.000	0.000	0.000	0.000	0.000	0.000	0.000	0.000
TRINITY_DN594847_c0_g1	0.000	0.000	2.906	0.000	0.000	0.000	0.000	0.000	0.000	0.000
TRINITY_DN594848_c0_g1	0.000	0.000	0.000	0.000	0.000	0.000	0.000	0.000	0.531	0.000
TRINITY_DN594849_c0_g1	0.000	0.000	0.000	0.000	0.000	3.826	0.000	0.000	0.000	0.000
TRINITY_DN59484_c0_g1	0.000	0.000	0.000	0.000	0.000	1.594	0.000	0.000	0.000	0.000
TRINITY_DN59484_c1_g1	0.000	0.000	0.000	0.000	0.000	0.000	0.000	0.000	0.194	0.000
TRINITY_DN594851_c1_g1	0.000	0.000	0.000	0.000	1.507	0.000	0.000	0.000	0.000	0.000
TRINITY_DN594852_c0_g1	0.000	0.000	0.000	0.000	0.000	0.000	0.000	0.000	0.000	0.000
TRINITY_DN594852_c1_g1	0.000	0.000	0.000	0.000	0.000	0.000	0.000	0.000	0.000	0.000
TRINITY_DN594855_c0_g1	0.000	0.000	0.000	3.836	0.000	0.000	0.000	0.000	0.000	0.000
TRINITY_DN594856_c0_g1	0.000	0.000	0.000	0.530	0.000	0.000	2.618	0.000	0.000	0.000
TRINITY_DN594857_c0_g1	0.000	0.299	0.000	0.107	0.545	0.000	0.000	0.000	0.065	0.000
TRINITY_DN594858_c0_g1	0.000	0.000	1.699	0.914	0.000	0.000	0.000	0.000	0.000	0.000
TRINITY_DN59485_c0_g1	0.000	2.305	5.984	4.175	2.388	3.407	1.014	2.917	1.085	0.000
TRINITY_DN59485_c2_g1	0.000	0.000	0.000	0.000	2.260	0.000	0.000	0.000	0.000	0.000
TRINITY_DN59485_c4_g1	0.000	0.000	0.000	0.000	0.000	0.000	0.000	0.000	0.274	0.000
TRINITY_DN594861_c0_g2	0.000	0.000	0.000	0.000	0.000	0.000	0.000	0.000	0.000	0.000
TRINITY_DN594862_c0_g1	0.000	0.000	0.000	0.000	0.000	0.000	0.000	0.000	0.000	0.000
TRINITY_DN594864_c0_g1	0.000	0.000	0.000	0.000	0.000	0.000	0.000	0.000	0.000	0.000
TRINITY_DN594865_c0_g1	0.000	0.000	0.000	0.000	0.000	0.000	0.000	0.000	0.000	0.000
TRINITY_DN594865_c0_g2	0.000	0.000	0.000	0.000	0.967	0.000	0.000	0.000	0.000	0.000
TRINITY_DN594865_c1_g1	0.000	0.000	0.000	0.000	0.719	0.000	0.000	0.000	0.000	0.000
TRINITY_DN594867_c1_g1	0.000	0.000	0.000	0.000	0.902	0.000	0.000	0.000	0.000	0.000
TRINITY_DN594867_c3_g1	0.000	0.000	0.000	0.000	0.919	0.000	0.000	0.000	0.000	0.000
TRINITY_DN594868_c0_g1	0.000	0.000	0.000	0.000	0.000	0.000	0.000	0.000	0.000	0.000
TRINITY_DN59486_c0_g1	0.000	0.000	0.581	0.933	0.863	3.284	0.000	0.000	0.253	0.000
TRINITY_DN59486_c1_g1	0.000	0.000	0.000	0.346	0.176	0.000	0.000	0.000	0.000	0.000
TRINITY_DN59486_c1_g2	0.000	0.000	0.000	1.842	0.223	0.000	0.000	0.000	0.000	0.000
TRINITY_DN59486_c4_g1	0.000	0.000	0.000	0.000	0.000	0.000	0.000	0.000	0.000	0.000
TRINITY_DN59486_c5_g1	0.000	0.000	0.890	0.000	1.981	0.000	0.000	1.816	0.000	0.000
TRINITY_DN594874_c0_g1	0.000	0.000	0.000	0.000	0.000	0.000	0.000	0.000	0.000	0.000
TRINITY_DN594878_c0_g1	0.000	0.000	0.000	0.000	0.000	0.000	1.843	0.000	0.000	0.000
TRINITY_DN594879_c0_g1	0.000	0.000	0.000	0.000	0.000	0.000	0.000	0.000	0.000	0.000
TRINITY_DN59487_c0_g1	0.000	0.000	0.000	0.000	2.865	0.000	0.000	3.538	0.557	0.000
TRINITY_DN59487_c1_g1	0.000	0.000	0.000	0.000	0.520	0.000	0.000	0.000	0.000	0.000
TRINITY_DN594880_c0_g1	0.000	0.000	0.000	0.000	0.000	0.000	0.000	0.000	0.000	0.000
TRINITY_DN594881_c0_g1	0.000	0.389	0.378	0.277	0.308	0.575	0.000	1.073	0.418	1.429
TRINITY_DN594882_c0_g1	0.000	0.000	0.000	0.000	0.000	0.000	0.000	0.000	0.000	0.000
TRINITY_DN594882_c1_g1	0.000	0.000	0.000	0.000	0.000	0.000	0.000	0.000	0.000	0.000
TRINITY_DN594883_c0_g1	0.000	0.000	0.000	0.000	0.000	0.000	0.000	0.000	0.000	0.000
TRINITY_DN594884_c0_g1	0.000	0.000	0.000	0.000	0.000	0.000	0.000	0.000	0.000	0.000
TRINITY_DN594885_c0_g1	0.000	0.000	0.000	0.000	0.000	0.000	0.000	0.000	0.000	0.000
TRINITY_DN594887_c0_g1	0.000	0.000	0.000	0.000	0.000	0.000	0.000	0.000	0.000	0.000
TRINITY_DN594888_c0_g1	0.000	0.000	0.000	0.137	0.070	0.000	0.000	0.000	0.000	0.000
TRINITY_DN594890_c0_g1	0.000	0.000	0.000	0.780	0.000	0.000	0.000	0.000	0.000	0.000
TRINITY_DN594894_c0_g1	0.000	0.000	0.000	0.000	0.000	0.000	0.000	0.000	0.000	0.000
TRINITY_DN594894_c1_g1	0.000	0.000	0.000	0.578	0.000	0.000	0.000	0.000	0.000	0.000
TRINITY_DN594895_c0_g1	0.000	0.000	2.736	0.000	0.000	2.293	0.000	0.000	0.000	0.000
TRINITY_DN594896_c2_g1	0.000	0.000	0.000	0.000	1.865	0.000	0.000	0.000	0.000	0.000
TRINITY_DN594896_c3_g1	0.000	0.000	0.000	0.000	0.829	2.266	0.000	0.000	0.000	0.000
TRINITY_DN594896_c4_g1	0.000	0.000	0.000	0.000	0.000	0.000	0.000	0.000	0.000	0.000
TRINITY_DN594899_c0_g1	0.000	0.000	0.000	0.000	0.000	3.913	0.000	0.000	0.000	0.000
TRINITY_DN59489_c0_g1	0.000	0.000	0.254	0.158	0.273	0.195	0.517	0.000	0.397	0.000
TRINITY_DN59489_c0_g2	0.000	0.000	1.250	0.901	1.341	0.652	0.000	2.533	0.786	2.290
TRINITY_DN59489_c0_g3	0.000	0.000	0.000	0.000	0.000	0.000	0.000	0.000	0.000	0.000
TRINITY_DN59489_c1_g1	0.000	0.000	0.000	0.000	0.000	0.000	0.000	0.000	0.000	0.000
TRINITY_DN59489_c2_g1	0.000	0.524	0.000	0.342	0.386	0.000	0.422	0.329	0.260	0.000
TRINITY_DN59489_c3_g1	0.000	0.803	0.289	0.000	0.095	0.000	0.000	0.000	0.000	0.000
TRINITY_DN59489_c4_g1	0.000	0.000	0.000	0.000	2.918	0.000	0.000	0.000	0.567	0.000
TRINITY_DN5948_c0_g1	0.000	0.000	0.000	0.000	0.000	0.000	0.000	0.000	0.000	0.000
TRINITY_DN5948_c0_g2	0.000	0.000	0.724	0.256	0.000	2.861	0.000	0.000	2.156	5.611
TRINITY_DN5948_c0_g3	0.000	0.000	0.000	0.000	0.000	0.000	0.000	0.000	0.000	0.000
TRINITY_DN5948_c1_g1	0.000	0.000	0.751	0.000	0.540	0.000	0.000	0.000	0.000	0.000
TRINITY_DN594901_c0_g1	0.000	0.511	0.000	0.122	0.000	0.000	0.000	0.236	0.111	0.000
TRINITY_DN594902_c0_g2	0.000	0.000	0.000	0.582	1.218	0.000	0.000	0.000	0.710	0.000
TRINITY_DN594904_c0_g1	0.000	0.000	0.000	0.000	0.000	0.584	0.000	0.000	0.124	0.000
TRINITY_DN594905_c0_g1	0.000	0.000	0.000	0.730	0.000	0.000	0.000	0.000	0.895	0.000
TRINITY_DN594907_c0_g1	0.000	0.000	0.000	0.264	0.000	0.000	1.301	0.989	0.477	0.000
TRINITY_DN594908_c2_g1	0.000	0.000	0.000	0.000	0.000	0.000	0.000	0.000	0.000	0.000
TRINITY_DN594909_c0_g1	0.000	0.000	0.000	0.000	0.000	0.000	0.000	0.000	0.000	0.000
TRINITY_DN59490_c0_g1	0.000	0.000	0.000	0.922	0.000	0.000	0.000	0.000	1.015	0.000
TRINITY_DN59490_c1_g1	0.000	0.000	0.000	0.000	0.000	0.000	0.000	1.637	0.000	0.000
TRINITY_DN59490_c2_g1	0.000	0.000	0.000	0.000	0.000	0.000	0.000	0.000	0.000	0.000
TRINITY_DN594911_c0_g1	0.000	2.515	0.000	0.000	0.000	0.000	0.000	0.000	0.000	0.000
TRINITY_DN594912_c0_g1	0.000	0.000	0.000	0.000	0.000	0.000	0.000	0.000	0.462	0.000
TRINITY_DN594912_c1_g1	0.000	0.000	0.000	0.000	2.308	0.000	0.000	0.000	0.000	0.000
TRINITY_DN594914_c0_g1	0.000	0.000	0.000	0.000	0.000	0.000	0.000	0.000	0.000	0.000
TRINITY_DN594916_c0_g1	0.000	0.000	1.758	0.000	0.000	0.000	0.000	0.000	0.287	0.000
TRINITY_DN59491_c0_g1	28.043	49.009	43.587	37.333	52.228	49.574	60.380	56.414	59.141	53.110
TRINITY_DN59491_c0_g2	0.707	9.086	5.166	9.321	7.646	9.210	0.000	8.911	1.639	0.000
TRINITY_DN59491_c0_g3	0.000	0.000	0.000	0.000	0.967	0.000	0.000	0.000	0.567	0.000
TRINITY_DN59491_c0_g4	0.000	4.240	2.373	1.272	2.600	0.000	0.000	0.796	1.791	4.308
TRINITY_DN59491_c1_g1	0.000	0.000	0.000	0.000	0.511	0.000	0.000	0.000	0.299	0.000
TRINITY_DN594922_c0_g1	0.000	0.000	0.000	0.000	0.000	0.000	0.000	0.000	0.000	0.000
TRINITY_DN594922_c0_g2	0.000	0.000	0.000	0.000	0.000	0.619	0.000	0.000	0.132	0.000
TRINITY_DN594924_c0_g1	0.000	0.000	0.000	0.455	0.950	0.000	0.000	0.000	0.000	0.000
TRINITY_DN594925_c0_g1	0.000	0.000	0.000	0.000	0.000	0.000	0.000	0.000	0.000	0.000
TRINITY_DN594925_c1_g1	0.000	0.000	0.000	0.000	0.145	0.397	0.000	0.000	0.171	0.000
TRINITY_DN594926_c0_g1	0.000	4.243	0.000	0.000	0.000	0.000	2.434	1.881	0.000	0.000
TRINITY_DN594927_c0_g2	0.000	0.000	0.000	0.000	0.000	0.000	0.000	0.000	0.226	0.000
TRINITY_DN594927_c0_g3	0.000	0.000	0.000	0.000	0.000	0.000	0.000	0.000	0.000	0.000
TRINITY_DN594927_c0_g4	0.000	0.000	0.000	0.000	0.000	0.000	0.000	0.000	0.000	0.000
TRINITY_DN59492_c0_g1	0.000	0.000	0.000	0.000	0.000	0.000	0.000	0.000	0.000	0.000
TRINITY_DN59492_c0_g2	0.000	0.000	0.000	0.000	0.000	0.000	0.000	0.000	0.000	0.000
TRINITY_DN59492_c1_g1	0.000	2.847	1.857	0.836	1.770	2.022	2.142	2.738	2.706	2.939
TRINITY_DN59492_c5_g1	0.000	0.000	0.000	0.000	0.815	0.000	0.000	0.000	0.000	0.000
TRINITY_DN594930_c0_g1	0.000	0.000	0.000	0.000	0.000	0.000	0.000	0.000	0.000	0.000
TRINITY_DN594930_c1_g1	0.000	0.000	0.000	0.000	0.000	0.000	0.000	0.000	0.000	0.000
TRINITY_DN594931_c0_g1	0.000	0.000	0.000	0.000	0.000	0.000	0.000	0.000	0.000	0.000
TRINITY_DN594932_c0_g1	0.000	0.000	0.000	0.000	0.829	0.000	0.000	0.000	0.961	0.000
TRINITY_DN594936_c0_g1	0.000	0.000	0.000	0.000	0.499	1.384	0.000	0.000	0.000	0.000
TRINITY_DN594939_c0_g1	0.000	0.000	0.000	1.135	0.000	0.000	3.748	4.282	0.000	0.000
TRINITY_DN594939_c1_g1	0.000	0.000	0.000	0.000	0.000	0.000	0.000	0.000	0.000	0.000
TRINITY_DN594939_c2_g1	0.000	0.000	0.000	0.000	0.000	0.000	0.000	0.000	0.656	0.000
TRINITY_DN59493_c0_g1	0.000	0.917	0.000	0.128	0.000	0.000	0.000	0.000	0.000	0.000
TRINITY_DN59493_c1_g1	0.000	0.000	0.000	0.000	0.000	0.000	0.000	0.000	0.000	0.000
TRINITY_DN59493_c1_g2	0.000	0.670	0.440	0.000	0.000	0.000	0.000	0.000	0.143	0.000
TRINITY_DN59493_c2_g1	0.000	0.000	0.000	0.198	0.000	0.000	0.000	0.000	0.217	0.000
TRINITY_DN59493_c3_g1	0.000	0.000	0.000	0.719	0.000	0.000	0.000	0.000	0.000	0.000
TRINITY_DN59493_c4_g1	0.000	0.000	0.000	0.000	0.000	0.000	0.000	0.000	0.000	0.000
TRINITY_DN59493_c5_g1	0.000	0.000	0.000	0.000	0.000	1.697	0.000	0.000	0.000	0.000
TRINITY_DN59493_c8_g1	0.000	0.000	0.000	0.000	0.973	0.000	0.000	0.000	0.000	0.000
TRINITY_DN59493_c9_g1	0.000	0.000	0.000	0.000	0.000	0.000	0.000	0.000	0.000	0.000
TRINITY_DN594942_c1_g1	0.000	0.000	0.000	0.221	0.000	0.000	0.000	0.000	0.133	0.000
TRINITY_DN594949_c0_g1	0.000	0.000	0.000	0.000	0.000	0.000	0.000	0.000	0.000	0.000
TRINITY_DN594950_c0_g1	0.000	6.627	0.000	0.000	0.808	0.000	0.000	0.000	0.000	0.000
TRINITY_DN594952_c0_g1	0.000	0.000	0.000	0.000	0.000	0.000	0.000	0.000	0.000	0.000
TRINITY_DN594953_c0_g1	0.000	0.000	0.000	0.000	0.000	0.000	0.000	0.000	0.000	0.000
TRINITY_DN594955_c0_g1	0.000	0.000	0.000	0.000	1.088	0.000	2.572	1.988	0.000	0.000
TRINITY_DN594955_c0_g2	0.000	0.000	0.832	0.227	0.116	0.000	0.000	0.000	0.413	0.000
TRINITY_DN594956_c0_g1	0.000	0.000	1.358	0.000	0.000	0.000	0.000	0.915	0.000	0.000
TRINITY_DN59495_c0_g1	0.000	0.632	1.568	0.000	0.441	0.000	0.000	0.000	0.000	0.000
TRINITY_DN59495_c0_g2	0.000	5.257	0.000	0.921	0.000	0.000	0.000	0.000	0.000	0.000
TRINITY_DN59495_c0_g3	0.000	0.000	0.000	0.000	0.000	0.000	0.000	0.889	0.143	0.000
TRINITY_DN594960_c0_g1	0.000	0.000	0.000	0.000	0.844	0.000	0.000	0.000	0.980	0.000
TRINITY_DN594961_c0_g1	0.000	0.000	0.000	0.000	0.000	0.000	0.470	0.000	0.000	0.000
TRINITY_DN594964_c0_g1	0.000	0.000	0.000	0.000	1.414	0.000	0.000	0.000	0.414	0.000
TRINITY_DN594970_c0_g1	0.000	0.000	0.000	0.000	0.000	0.000	0.000	0.000	0.000	0.000
TRINITY_DN594971_c0_g1	0.000	0.000	0.000	0.169	0.000	0.000	0.000	0.000	0.102	0.000
TRINITY_DN594973_c0_g1	0.000	0.000	0.000	0.527	0.000	0.000	0.000	0.000	0.000	0.000
TRINITY_DN594973_c0_g2	0.000	0.000	0.000	0.000	1.355	0.000	0.000	0.000	0.000	0.000
TRINITY_DN594973_c0_g3	4.158	7.920	4.895	4.293	5.091	7.493	8.205	5.790	8.438	1.879
TRINITY_DN594973_c0_g4	0.000	0.000	0.000	0.000	0.000	0.000	0.000	0.000	0.165	0.000
TRINITY_DN594973_c0_g5	0.000	0.000	0.000	0.616	0.000	0.000	1.014	0.000	0.343	0.000
TRINITY_DN594973_c1_g1	0.000	0.000	0.000	0.000	0.000	0.000	0.000	0.000	0.193	0.000
TRINITY_DN594973_c3_g1	0.000	0.000	0.000	0.000	0.000	0.000	0.000	0.000	0.000	0.000
TRINITY_DN594976_c2_g1	0.000	0.000	0.000	0.177	0.000	0.000	0.000	0.667	0.427	0.000
TRINITY_DN594978_c0_g1	0.000	0.000	0.000	0.000	0.000	0.000	0.000	0.000	0.000	0.000
TRINITY_DN594978_c0_g2	0.000	0.000	0.861	0.000	0.000	0.000	0.000	0.000	0.000	0.000
TRINITY_DN594978_c1_g1	2.729	0.000	1.373	0.125	0.255	0.000	0.000	0.000	0.000	0.000
TRINITY_DN594978_c2_g1	0.000	0.000	0.000	0.000	0.000	0.000	0.000	0.000	0.000	0.000
TRINITY_DN594978_c3_g1	0.000	0.000	0.000	0.000	0.000	0.000	0.000	0.000	0.000	0.000
TRINITY_DN59497_c0_g1	0.000	0.000	1.031	0.000	0.000	0.000	0.000	0.000	0.000	0.000
TRINITY_DN59497_c0_g2	0.000	0.000	0.000	0.000	0.000	0.000	0.000	0.000	0.000	0.000
TRINITY_DN59497_c0_g3	0.000	0.000	0.000	0.000	1.183	0.000	2.798	0.000	0.000	0.000
TRINITY_DN59497_c1_g1	0.000	0.000	0.000	0.000	0.000	0.000	0.000	0.000	0.000	0.000
TRINITY_DN594982_c0_g1	0.000	0.000	0.000	0.000	0.000	0.000	0.000	0.000	0.000	0.000
TRINITY_DN594984_c0_g1	0.000	0.000	0.821	0.000	0.000	0.000	0.000	0.000	0.349	0.000
TRINITY_DN594985_c0_g1	0.000	0.000	0.000	0.000	0.000	0.000	0.000	0.000	0.232	0.000
TRINITY_DN594986_c0_g1	0.000	0.000	0.000	0.000	0.000	0.000	0.000	0.671	0.000	0.000
TRINITY_DN594987_c0_g1	0.000	0.000	0.000	0.000	0.000	0.000	0.000	0.000	0.316	0.000
TRINITY_DN594988_c0_g1	0.000	0.000	1.791	0.000	0.000	0.000	0.000	0.000	0.000	0.000
TRINITY_DN594990_c0_g1	0.000	0.000	0.000	0.000	0.000	0.000	0.000	0.000	0.000	7.462
TRINITY_DN594991_c0_g1	0.000	0.000	0.000	0.000	0.000	0.000	0.000	0.000	0.000	0.000
TRINITY_DN594993_c0_g1	0.000	3.690	0.000	0.000	0.000	0.000	0.000	0.000	0.393	0.000
TRINITY_DN594993_c1_g1	0.000	0.000	0.000	0.000	0.000	0.000	0.000	0.000	0.000	0.000
TRINITY_DN594995_c0_g1	0.000	0.000	0.000	0.000	0.000	1.956	1.677	0.000	0.206	0.000
TRINITY_DN594996_c0_g1	0.000	0.000	0.626	0.000	0.000	0.000	0.000	0.000	0.000	0.000
TRINITY_DN59499_c0_g1	0.000	0.000	0.000	0.000	0.552	0.000	0.000	0.000	0.000	0.000
TRINITY_DN59499_c1_g1	0.000	0.000	0.000	0.000	0.000	0.000	0.000	0.000	0.000	0.000
TRINITY_DN59499_c1_g2	0.000	0.000	0.000	0.000	0.000	0.000	0.000	0.000	0.000	0.000
TRINITY_DN59499_c1_g3	0.000	0.000	0.000	0.000	4.486	0.000	0.000	0.000	1.246	0.000
TRINITY_DN59499_c1_g4	0.000	0.000	0.000	0.321	0.303	0.297	0.000	0.818	0.260	0.000
TRINITY_DN59499_c1_g6	0.000	0.000	0.000	0.485	0.000	0.973	0.000	0.000	0.410	0.000
TRINITY_DN59499_c2_g1	0.000	0.000	0.000	0.000	0.486	0.000	0.000	0.000	0.000	0.000
TRINITY_DN5949_c0_g1	0.000	7.022	4.097	1.829	4.449	0.492	0.000	0.274	1.850	12.482
TRINITY_DN5949_c0_g2	0.000	0.000	0.000	1.772	1.049	5.091	0.000	0.000	0.818	0.000
TRINITY_DN5949_c1_g1	0.000	0.000	1.371	0.000	0.000	0.000	0.000	0.000	0.000	0.000
TRINITY_DN5949_c2_g1	0.414	0.000	4.162	2.251	0.514	3.310	2.982	0.000	0.731	1.328
TRINITY_DN5949_c7_g1	0.000	0.000	0.000	0.000	0.000	0.000	0.000	0.000	0.865	0.000
TRINITY_DN594_c0_g1	0.000	2.044	5.812	1.498	0.000	2.243	0.000	0.000	0.000	0.000
TRINITY_DN594_c0_g2	0.000	0.000	4.175	2.632	2.592	4.724	1.122	0.000	1.356	0.000
TRINITY_DN594_c1_g1	0.000	0.000	0.000	0.000	0.000	0.000	0.000	0.000	0.000	0.000
TRINITY_DN594_c1_g2	0.000	2.000	0.000	0.000	0.000	3.996	0.000	0.000	0.427	0.000
TRINITY_DN594_c1_g3	0.000	0.000	2.456	0.000	0.000	1.896	0.000	0.000	0.000	0.000
TRINITY_DN594_c1_g4	10.318	6.916	4.003	6.088	6.858	4.236	8.348	6.973	8.608	4.126
TRINITY_DN594_c27_g1	5.632	3.610	0.000	0.000	0.000	1.053	4.049	0.000	0.000	0.000
TRINITY_DN594_c34_g1	0.000	0.734	0.658	0.000	0.000	0.000	0.000	0.787	0.000	0.000
TRINITY_DN595000_c0_g1	0.000	0.000	0.000	0.000	0.000	0.000	0.000	0.000	0.274	0.000
TRINITY_DN595001_c0_g1	0.000	0.000	0.000	0.000	0.000	0.000	0.000	0.000	0.000	0.000
TRINITY_DN595002_c0_g1	0.000	2.276	0.000	0.000	0.000	0.000	0.000	0.000	0.000	0.000
TRINITY_DN595005_c0_g1	0.000	0.000	0.000	0.000	0.000	0.000	0.000	0.000	0.000	0.000
TRINITY_DN595006_c0_g1	0.000	0.000	0.000	0.000	0.000	0.000	3.697	0.000	0.000	0.000
TRINITY_DN595007_c0_g1	0.000	0.000	0.000	0.000	0.000	0.000	0.000	0.000	0.000	0.000
TRINITY_DN595009_c0_g1	0.000	0.000	0.000	0.569	0.000	0.000	0.000	0.000	0.000	0.000
TRINITY_DN595009_c0_g2	0.000	0.000	0.000	0.620	0.000	0.000	0.000	0.000	0.000	0.000
TRINITY_DN595009_c1_g1	0.000	0.000	1.517	0.000	0.000	0.000	0.000	0.000	0.499	0.000
TRINITY_DN595009_c2_g1	0.000	0.000	0.000	0.390	0.000	0.000	0.000	0.000	0.000	0.000
TRINITY_DN595009_c3_g1	0.000	0.000	0.000	0.000	0.000	0.000	0.000	0.000	0.000	0.000
TRINITY_DN59500_c0_g1	0.000	0.000	0.000	0.000	0.000	0.000	0.000	0.000	0.070	0.000
TRINITY_DN59500_c0_g2	0.000	0.310	0.619	0.168	0.868	0.304	0.314	0.149	0.269	2.753
TRINITY_DN59500_c1_g1	0.000	3.162	0.607	0.000	0.000	0.000	0.000	0.000	0.438	0.000
TRINITY_DN59500_c2_g1	0.000	0.000	0.000	0.000	0.000	0.000	0.000	0.000	0.000	0.000
TRINITY_DN59500_c3_g1	0.000	4.574	0.000	0.000	0.000	0.000	0.000	0.000	0.000	0.000
TRINITY_DN595011_c0_g1	0.000	0.000	0.000	0.000	0.000	0.000	0.000	0.000	0.000	0.000
TRINITY_DN595012_c0_g1	0.000	0.000	0.000	0.000	0.000	0.000	0.000	0.000	0.000	0.000
TRINITY_DN595015_c0_g1	0.000	12.289	2.132	4.292	2.499	6.149	3.495	0.000	4.809	0.000
TRINITY_DN595015_c2_g1	0.000	5.047	2.178	0.586	1.840	1.685	5.780	0.000	1.431	12.413
TRINITY_DN595018_c0_g1	0.000	0.000	0.000	0.000	0.000	0.000	0.000	0.000	0.000	0.000
TRINITY_DN595018_c0_g2	0.000	2.433	0.000	1.697	0.000	0.000	0.000	0.000	0.000	0.000
TRINITY_DN59501_c0_g1	0.000	1.900	0.540	0.780	1.187	3.792	0.000	0.000	0.350	0.000
TRINITY_DN59501_c0_g2	0.000	0.000	0.000	0.000	0.000	0.000	0.000	0.000	0.000	0.000
TRINITY_DN59501_c1_g1	0.000	0.000	0.000	0.000	0.000	0.000	0.000	0.000	0.000	0.000
TRINITY_DN59501_c1_g2	0.000	0.000	0.000	0.000	0.181	0.736	0.437	0.000	0.108	0.000
TRINITY_DN59501_c2_g1	0.000	0.000	0.000	0.194	1.979	1.092	0.000	0.000	0.466	0.000
TRINITY_DN59501_c3_g1	0.000	3.475	0.000	0.306	0.000	0.000	0.000	1.151	0.000	0.000
TRINITY_DN595020_c0_g1	0.000	0.000	0.000	0.000	0.000	0.000	0.000	0.000	0.000	0.000
TRINITY_DN595021_c0_g1	0.000	0.000	0.000	0.000	0.000	0.000	0.000	0.000	0.000	0.000
TRINITY_DN595022_c0_g1	0.000	11.407	2.682	4.861	7.927	4.545	5.606	3.671	6.550	0.000
TRINITY_DN595023_c0_g1	0.000	0.000	0.000	0.000	0.000	0.000	0.000	2.844	0.000	0.000
TRINITY_DN595024_c0_g1	0.000	0.000	0.000	0.000	0.000	1.525	0.000	0.000	0.000	0.000
TRINITY_DN595024_c1_g1	0.000	0.000	0.000	0.000	0.000	0.000	0.000	0.000	0.000	0.000
TRINITY_DN595028_c0_g1	0.000	0.000	0.000	0.547	0.000	0.000	0.000	0.000	0.000	0.000
TRINITY_DN595029_c0_g1	0.000	0.000	0.000	0.000	0.000	0.000	0.000	0.000	0.282	0.000
TRINITY_DN595029_c1_g1	0.000	0.000	0.000	0.879	0.000	0.000	0.000	0.000	0.000	0.000
TRINITY_DN59502_c0_g1	0.000	0.000	4.716	0.767	1.639	2.428	0.000	0.000	0.535	0.000
TRINITY_DN59502_c0_g2	6.129	0.000	0.523	0.562	1.499	4.001	1.386	1.233	1.354	0.000
TRINITY_DN595031_c0_g1	0.000	0.000	0.000	0.000	0.000	0.000	0.000	0.000	0.000	0.000
TRINITY_DN595031_c1_g1	0.000	0.000	0.000	0.000	0.000	0.000	4.654	0.000	0.000	0.000
TRINITY_DN595032_c0_g1	0.000	0.000	0.000	0.000	0.000	0.000	0.000	0.000	0.916	0.000
TRINITY_DN595032_c1_g1	0.000	0.000	0.000	0.000	0.000	5.825	0.000	0.000	0.000	0.000
TRINITY_DN595033_c0_g1	0.000	0.000	0.000	0.594	0.000	0.000	0.000	0.000	1.089	0.000
TRINITY_DN595034_c0_g1	0.000	0.000	0.000	0.000	0.000	0.000	0.000	0.000	0.000	0.000
TRINITY_DN595037_c0_g1	0.000	0.000	1.612	0.000	0.000	0.000	0.000	0.000	0.000	0.000
TRINITY_DN595038_c0_g1	0.000	0.000	0.000	0.000	0.000	0.000	0.000	0.000	0.000	0.000
TRINITY_DN595039_c1_g1	0.000	0.000	0.000	0.000	0.000	0.000	0.000	0.000	0.000	0.000
TRINITY_DN59503_c0_g1	0.000	0.000	0.515	0.164	0.145	0.000	0.753	0.000	0.227	1.684
TRINITY_DN59503_c0_g2	1.158	0.585	1.067	1.205	1.209	0.000	1.225	0.406	0.573	0.000
TRINITY_DN595040_c0_g1	0.000	0.000	0.000	0.000	0.000	0.000	0.000	0.000	0.270	0.000
TRINITY_DN595041_c0_g1	0.000	0.000	0.000	0.000	0.000	0.000	0.000	0.000	0.000	0.000
TRINITY_DN595042_c1_g1	0.000	0.000	0.000	0.000	0.000	0.000	0.000	0.000	0.000	0.000
TRINITY_DN595044_c0_g1	0.000	0.000	0.000	0.000	0.000	0.000	0.000	0.000	0.000	0.000
TRINITY_DN595046_c0_g1	0.000	0.000	0.000	0.000	0.000	0.000	0.000	0.000	0.423	0.000
TRINITY_DN595049_c0_g1	0.000	0.000	0.000	0.000	0.772	0.000	0.000	0.000	0.000	0.000
TRINITY_DN59504_c0_g1	0.000	2.191	0.000	0.000	0.000	0.000	0.000	0.000	0.000	0.000
TRINITY_DN59504_c0_g2	0.000	0.000	0.000	0.000	0.000	0.000	0.000	0.000	0.000	0.000
TRINITY_DN59504_c1_g1	0.000	0.000	0.000	0.000	0.000	0.000	0.000	0.000	0.000	0.000
TRINITY_DN595051_c0_g1	0.000	0.000	0.000	0.000	0.000	0.000	0.000	0.000	0.000	0.000
TRINITY_DN595052_c0_g1	0.000	0.000	0.630	1.348	0.347	0.968	0.000	0.000	0.408	3.448
TRINITY_DN595054_c0_g1	0.000	0.000	0.000	0.000	0.000	0.000	0.000	0.000	0.000	0.000
TRINITY_DN595059_c0_g1	0.000	0.000	1.931	0.000	0.000	0.000	0.000	1.973	0.000	0.000
TRINITY_DN595061_c0_g1	0.000	0.000	0.000	1.582	0.000	0.000	0.000	0.000	0.508	0.000
TRINITY_DN595062_c0_g1	0.000	0.000	1.024	0.000	0.000	0.000	0.000	0.000	0.000	0.000
TRINITY_DN595067_c0_g1	0.000	2.413	0.000	0.000	0.000	0.000	0.000	0.000	0.000	17.206
TRINITY_DN595068_c0_g1	0.000	0.000	0.000	0.000	0.000	0.000	0.000	0.000	0.000	0.000
TRINITY_DN595069_c0_g1	0.000	0.000	0.000	0.000	0.000	1.018	0.000	0.000	0.000	0.000
TRINITY_DN59506_c0_g1	0.000	0.000	0.000	0.000	0.000	0.000	0.000	0.000	0.000	0.000
TRINITY_DN595070_c0_g1	0.000	0.000	0.000	0.000	0.000	0.000	0.000	0.000	0.000	0.000
TRINITY_DN595073_c0_g1	0.000	0.178	0.000	0.000	0.000	0.000	0.000	0.000	0.135	0.000
TRINITY_DN595075_c0_g1	0.000	0.000	0.000	0.138	0.000	0.000	0.000	0.000	0.000	0.000
TRINITY_DN595076_c0_g1	0.000	0.000	0.000	0.000	0.000	0.000	0.000	0.000	0.000	0.000
TRINITY_DN59507_c0_g1	0.000	0.000	0.000	0.000	1.191	0.000	0.000	0.000	0.464	0.000
TRINITY_DN59507_c1_g1	0.000	0.000	0.000	0.000	0.000	0.000	0.000	0.000	0.000	0.000
TRINITY_DN59507_c2_g1	0.000	0.000	0.000	0.000	0.000	0.000	0.000	0.000	0.000	0.000
TRINITY_DN595081_c0_g1	0.000	0.000	0.000	0.000	0.000	0.000	0.000	0.000	0.000	0.000
TRINITY_DN595084_c0_g1	0.000	1.184	0.000	1.239	0.000	0.000	0.000	0.000	0.000	0.000
TRINITY_DN595084_c1_g1	0.000	0.000	0.292	0.000	0.000	0.000	0.000	0.000	0.000	0.000
TRINITY_DN595084_c1_g2	0.000	0.000	0.000	0.000	0.431	0.000	0.000	0.000	0.000	0.000
TRINITY_DN595084_c2_g1	0.000	0.000	0.000	0.000	0.000	0.000	0.000	0.000	0.120	0.000
TRINITY_DN595084_c3_g1	0.000	0.000	0.000	0.000	0.000	0.000	0.000	0.000	0.000	0.000
TRINITY_DN595084_c5_g1	0.000	0.000	0.000	0.000	0.000	0.000	0.000	0.000	0.265	0.000
TRINITY_DN595087_c0_g1	0.000	0.000	1.502	0.000	0.000	0.000	0.000	0.000	0.244	0.000
TRINITY_DN595089_c0_g1	0.000	0.000	0.000	0.000	0.000	0.000	0.000	0.000	0.000	0.000
TRINITY_DN59508_c0_g1	0.000	0.000	0.000	0.000	0.793	0.000	0.000	2.914	1.386	0.000
TRINITY_DN595091_c0_g1	0.000	0.000	0.000	0.000	0.779	0.000	0.000	0.000	0.000	0.000
TRINITY_DN595095_c1_g1	0.000	2.210	0.000	0.000	0.000	0.000	0.000	0.000	0.235	0.000
TRINITY_DN595097_c0_g1	0.000	0.000	0.000	0.000	0.822	0.000	0.000	0.000	0.000	0.000
TRINITY_DN595098_c0_g1	0.000	0.696	0.000	1.229	0.000	0.000	0.000	0.922	0.592	0.000
TRINITY_DN595099_c1_g1	0.000	0.000	0.000	0.000	0.656	0.000	0.000	0.000	0.000	0.000
TRINITY_DN59509_c0_g1	6.342	13.088	9.934	4.162	5.961	7.146	11.690	8.330	6.517	9.617
TRINITY_DN59509_c3_g1	0.000	3.746	0.000	0.000	0.000	0.000	0.000	0.000	0.000	0.000
TRINITY_DN59509_c3_g2	0.000	0.000	0.000	0.699	0.000	0.000	0.000	0.000	0.423	0.000
TRINITY_DN59509_c4_g1	0.000	0.000	0.000	0.000	0.000	0.000	0.000	0.000	0.000	0.000
TRINITY_DN59509_c7_g1	0.000	0.000	0.000	0.000	0.000	0.000	0.000	0.000	0.460	0.000
TRINITY_DN5950_c2_g1	0.000	0.000	1.527	25.291	2.616	0.000	0.000	4.429	1.121	0.000
TRINITY_DN595104_c0_g1	0.000	0.000	1.417	1.520	0.923	2.186	0.000	0.000	0.465	0.000
TRINITY_DN595107_c0_g1	0.000	0.000	0.000	0.000	0.436	0.000	0.000	0.000	0.000	0.000
TRINITY_DN595107_c1_g1	0.000	0.000	2.190	0.000	0.000	0.000	0.000	0.000	0.177	0.000
TRINITY_DN595107_c2_g1	0.000	0.999	0.000	0.000	0.904	0.000	0.000	0.000	0.213	0.000
TRINITY_DN595107_c3_g1	0.000	0.000	0.000	0.000	0.879	0.000	0.000	0.000	0.000	0.000
TRINITY_DN59510_c0_g1	0.000	0.000	0.787	0.000	0.000	1.743	0.000	0.000	0.000	0.000
TRINITY_DN59510_c0_g2	0.000	0.000	0.000	0.000	1.027	2.217	2.434	0.000	0.000	0.000
TRINITY_DN595110_c1_g1	0.000	0.000	0.000	0.653	0.000	0.000	0.000	0.000	0.790	0.000
TRINITY_DN595110_c2_g1	0.000	0.000	1.509	0.000	0.000	0.000	0.000	0.000	0.000	0.000
TRINITY_DN595110_c3_g1	0.000	0.000	0.992	0.530	0.000	0.000	0.000	0.000	0.324	0.000
TRINITY_DN595110_c4_g1	0.000	0.000	0.000	0.409	0.849	0.000	0.000	0.000	0.000	0.000
TRINITY_DN595110_c5_g1	0.000	0.000	0.000	0.000	0.000	0.000	0.000	0.000	0.000	0.000
TRINITY_DN595113_c0_g1	0.000	0.000	0.000	0.000	0.000	0.000	0.000	0.000	0.000	0.000
TRINITY_DN595117_c0_g1	0.000	0.000	0.000	0.857	0.000	0.000	0.000	0.000	0.526	0.000
TRINITY_DN595117_c0_g2	0.000	0.344	1.570	0.612	0.751	0.000	0.000	0.000	0.667	0.000
TRINITY_DN595117_c1_g1	0.000	0.000	0.000	0.000	0.000	0.000	0.000	0.000	0.411	0.000
TRINITY_DN595118_c0_g1	0.000	0.000	0.000	0.196	0.000	0.000	0.000	0.000	0.000	0.000
TRINITY_DN595119_c0_g1	0.000	0.000	0.000	0.231	0.473	0.000	0.000	0.000	0.000	0.000
TRINITY_DN59511_c0_g1	0.000	0.000	0.000	0.000	0.000	0.000	0.000	0.000	0.393	0.000
TRINITY_DN595123_c0_g1	0.000	0.000	0.000	0.000	0.000	0.000	0.000	0.000	0.000	0.000
TRINITY_DN595125_c0_g1	0.000	0.000	0.000	0.000	0.000	0.000	0.000	0.000	0.682	0.000
TRINITY_DN595125_c0_g2	0.000	0.000	0.000	0.000	0.000	0.000	0.000	0.000	0.000	0.000
TRINITY_DN595126_c0_g2	0.000	0.000	0.000	0.000	0.000	0.000	0.000	0.000	0.000	0.000
TRINITY_DN595128_c0_g1	0.000	0.000	0.000	0.000	0.000	0.000	0.000	0.000	0.000	0.000
TRINITY_DN595128_c1_g2	0.000	0.000	0.000	0.000	0.000	0.000	0.000	0.000	0.000	0.000
TRINITY_DN595128_c2_g1	0.000	0.000	0.000	0.000	0.000	0.000	2.928	0.000	0.000	0.000
TRINITY_DN595128_c3_g1	0.000	0.000	0.000	0.000	0.000	0.000	3.643	0.000	0.454	0.000
TRINITY_DN595128_c5_g1	0.000	0.000	0.000	0.176	0.000	0.000	0.434	0.000	0.215	0.000
TRINITY_DN595128_c7_g1	0.000	0.000	0.000	0.000	0.000	0.000	0.000	0.000	0.000	0.000
TRINITY_DN595128_c9_g1	0.000	0.000	0.000	0.000	0.000	0.000	0.000	0.960	0.463	0.000
TRINITY_DN595129_c0_g1	0.000	0.000	0.000	0.000	0.980	0.000	0.000	0.000	0.192	0.000
TRINITY_DN59512_c0_g1	0.000	0.000	0.000	0.706	0.000	3.870	0.000	4.363	0.548	0.000
TRINITY_DN595134_c0_g1	3.007	0.000	0.000	0.000	0.000	0.000	0.000	0.000	0.000	0.000
TRINITY_DN595138_c0_g1	0.000	0.000	0.000	0.000	0.000	0.000	0.000	0.000	0.000	0.000
TRINITY_DN59513_c1_g1	0.000	4.340	5.620	2.263	0.000	0.000	7.395	0.000	7.162	0.000
TRINITY_DN595140_c0_g1	0.000	0.000	0.000	0.000	0.000	1.605	0.000	0.000	0.000	0.000
TRINITY_DN595143_c0_g2	0.000	0.000	0.000	0.000	0.248	0.338	0.000	0.463	0.220	0.000
TRINITY_DN595143_c0_g3	0.000	0.000	0.000	0.000	0.000	0.000	0.000	0.000	0.000	0.000
TRINITY_DN595143_c1_g1	0.000	0.000	0.000	0.156	0.000	0.000	0.000	0.589	0.188	0.000
TRINITY_DN595144_c0_g1	6.559	0.000	0.000	0.000	0.000	0.000	0.000	0.000	0.481	0.000
TRINITY_DN595144_c3_g1	0.000	0.000	0.000	0.000	0.000	0.000	0.000	0.000	0.000	0.000
TRINITY_DN595144_c6_g1	0.000	0.000	0.000	0.938	0.000	2.705	0.000	0.000	0.000	0.000
TRINITY_DN595144_c7_g1	0.000	0.000	0.000	0.000	0.000	0.000	0.000	0.000	0.214	0.000
TRINITY_DN595145_c0_g1	0.000	0.000	0.598	0.000	0.067	0.000	0.000	0.000	0.040	0.000
TRINITY_DN595145_c0_g2	0.000	0.000	0.000	0.080	0.000	2.473	0.000	0.000	0.000	0.000
TRINITY_DN595146_c0_g1	0.000	0.000	0.728	0.000	0.000	0.000	1.918	0.000	0.236	0.000
TRINITY_DN595148_c0_g2	0.000	0.000	0.000	2.346	0.000	0.000	0.000	0.000	0.000	0.000
TRINITY_DN595148_c0_g4	0.000	3.350	0.000	0.000	0.000	8.965	0.000	0.965	0.000	18.285
TRINITY_DN595148_c0_g5	0.000	0.000	0.000	0.000	0.000	0.000	0.000	0.000	0.000	0.000
TRINITY_DN59514_c0_g2	0.000	0.000	1.414	0.000	2.742	2.519	0.000	2.733	0.000	0.000
TRINITY_DN59514_c0_g3	0.000	0.000	0.000	0.000	0.000	0.000	0.000	0.000	0.000	7.182
TRINITY_DN595150_c0_g1	0.000	0.000	0.000	0.000	0.000	0.000	0.000	0.000	0.000	0.000
TRINITY_DN595152_c0_g1	0.000	0.000	0.000	0.471	0.000	0.000	0.000	0.000	0.000	0.000
TRINITY_DN595154_c0_g1	0.000	0.000	0.000	0.000	0.000	1.403	0.000	0.000	0.000	0.000
TRINITY_DN595155_c0_g1	0.000	0.000	0.000	0.000	0.000	0.000	0.000	0.000	0.000	0.000
TRINITY_DN595157_c0_g1	0.000	0.000	0.000	0.000	0.000	0.000	0.000	0.000	0.000	0.000
TRINITY_DN595158_c0_g1	0.000	0.000	0.000	0.000	0.000	0.000	0.000	0.000	0.000	0.000
TRINITY_DN59515_c0_g1	0.000	1.272	1.659	0.151	0.194	1.265	0.744	0.569	0.091	0.000
TRINITY_DN595160_c0_g1	0.000	0.000	0.000	0.000	0.000	0.000	0.000	0.000	0.464	0.000
TRINITY_DN595161_c0_g2	0.000	0.000	0.000	0.000	0.000	0.000	0.000	0.000	0.000	0.000
TRINITY_DN595161_c0_g5	0.000	0.000	1.254	0.000	0.707	1.942	0.000	0.000	0.000	0.000
TRINITY_DN595161_c0_g7	0.000	0.000	0.000	0.000	0.000	0.000	0.000	0.000	0.000	0.000
TRINITY_DN595161_c0_g8	0.000	0.000	0.000	0.000	0.863	0.000	0.000	0.000	0.000	0.000
TRINITY_DN595161_c1_g1	0.000	0.000	0.000	0.000	0.000	0.000	0.000	0.000	0.000	0.000
TRINITY_DN595161_c2_g1	0.000	0.000	0.000	0.000	0.000	0.000	0.000	0.000	0.000	0.000
TRINITY_DN595161_c4_g1	0.000	0.000	1.151	0.000	1.943	0.000	0.000	0.000	0.000	0.000
TRINITY_DN595167_c1_g1	0.000	0.000	0.000	0.000	0.000	0.000	0.000	0.000	0.000	0.000
TRINITY_DN595167_c2_g1	0.000	0.000	0.000	0.000	0.000	0.000	0.000	0.000	0.377	0.000
TRINITY_DN595167_c3_g1	0.000	0.000	0.000	0.000	0.000	0.000	0.000	0.000	0.000	0.000
TRINITY_DN595167_c5_g1	0.000	0.000	1.696	0.000	0.000	0.000	0.000	0.000	0.550	0.000
TRINITY_DN595168_c0_g1	0.000	0.000	0.000	0.402	0.000	0.000	0.000	0.000	0.000	0.000
TRINITY_DN59516_c0_g1	0.000	8.614	2.119	1.130	1.362	1.083	0.000	0.000	1.600	0.000
TRINITY_DN59516_c0_g2	0.000	4.418	0.000	2.550	0.875	4.409	0.000	7.864	2.812	0.000
TRINITY_DN595173_c0_g1	0.000	0.000	0.000	0.586	0.000	0.000	0.000	2.246	0.000	0.000
TRINITY_DN595174_c0_g1	0.000	0.000	0.000	0.878	0.000	0.834	0.000	0.000	0.000	0.000
TRINITY_DN595175_c0_g1	0.000	0.000	0.000	0.328	0.000	1.881	0.000	0.000	0.396	0.000
TRINITY_DN595176_c0_g1	0.000	0.000	0.000	0.000	0.000	0.000	4.210	3.337	0.000	0.000
TRINITY_DN595179_c0_g1	0.000	0.000	0.523	0.000	0.000	0.000	0.000	0.000	0.000	0.000
TRINITY_DN59517_c0_g1	1.679	1.014	0.244	1.254	3.417	0.011	0.375	1.741	2.049	1.172
TRINITY_DN59517_c0_g2	0.000	0.112	0.110	0.143	0.508	0.343	0.000	0.571	0.291	0.715
TRINITY_DN59517_c0_g3	0.000	0.000	0.000	0.000	0.000	0.000	0.000	0.000	0.000	0.000
TRINITY_DN59517_c1_g1	0.000	0.000	0.000	0.000	0.000	0.000	0.000	0.000	0.082	0.000
TRINITY_DN595181_c0_g1	0.000	0.000	0.000	0.000	0.652	1.793	0.000	2.397	0.382	0.000
TRINITY_DN595181_c1_g2	0.000	0.000	0.000	0.000	0.000	0.000	0.000	0.000	0.000	0.000
TRINITY_DN595181_c1_g4	0.000	1.287	0.000	0.448	0.000	0.000	0.000	0.918	0.240	0.000
TRINITY_DN595181_c2_g1	0.000	0.000	0.000	0.000	0.000	0.000	0.000	0.000	0.445	0.000
TRINITY_DN595181_c2_g2	0.000	0.000	0.000	0.000	0.000	0.000	0.000	0.000	0.000	0.000
TRINITY_DN595182_c0_g1	0.000	0.000	1.153	0.735	1.075	1.169	0.000	0.000	0.255	0.000
TRINITY_DN595184_c0_g2	0.000	2.010	0.000	0.000	0.000	0.000	0.000	0.000	0.641	0.000
TRINITY_DN595185_c0_g1	0.000	0.000	0.113	0.187	0.256	0.516	0.615	0.242	0.228	1.288
TRINITY_DN595186_c0_g1	0.000	0.000	0.000	0.000	0.000	1.896	0.000	0.000	0.000	0.000
TRINITY_DN595188_c0_g1	0.000	0.000	0.000	0.000	0.000	0.000	0.000	0.000	0.000	0.000
TRINITY_DN595189_c0_g1	0.000	0.000	0.000	0.000	0.000	0.000	0.000	0.000	0.000	0.000
TRINITY_DN59518_c0_g2	0.000	0.000	0.000	0.000	0.430	0.000	0.000	0.000	0.095	0.000
TRINITY_DN59518_c0_g3	2.232	0.000	0.000	1.302	0.746	0.000	0.000	0.000	0.274	1.041
TRINITY_DN59518_c0_g4	0.000	0.000	0.000	0.000	0.000	0.000	0.000	0.000	0.000	0.000
TRINITY_DN595190_c1_g1	0.000	0.000	0.000	0.000	0.000	0.000	0.000	0.000	0.000	0.000
TRINITY_DN595191_c1_g1	0.000	0.000	0.000	0.000	0.000	0.000	0.000	0.000	0.503	0.000
TRINITY_DN595195_c0_g1	0.000	0.000	0.000	0.000	0.000	0.000	0.000	0.000	0.465	0.000
TRINITY_DN595198_c0_g1	0.000	0.000	0.000	0.000	0.000	0.000	0.000	0.000	0.263	0.000
TRINITY_DN595198_c1_g1	0.000	1.656	1.083	0.000	0.000	0.000	0.000	0.735	0.118	0.000
TRINITY_DN595198_c2_g1	11.008	0.000	0.000	0.000	0.000	0.000	2.418	0.000	0.000	0.000
TRINITY_DN59519_c0_g1	0.000	0.000	0.000	0.000	0.348	0.000	0.000	0.000	0.614	0.000
TRINITY_DN59519_c0_g2	0.000	0.000	0.000	0.000	0.000	0.000	0.000	0.000	0.000	0.000
TRINITY_DN59519_c0_g3	0.000	0.000	0.000	0.000	0.000	0.000	0.000	0.000	0.116	0.000
TRINITY_DN59519_c1_g1	0.000	0.000	0.000	0.000	0.000	0.000	0.000	0.000	0.000	0.000
TRINITY_DN5951_c0_g1	1.399	1.749	0.519	0.519	1.190	0.470	0.313	0.681	0.288	1.803
TRINITY_DN5951_c0_g2	0.000	0.000	0.000	0.000	0.000	0.591	0.000	0.000	0.297	0.000
TRINITY_DN5951_c0_g3	0.000	0.000	0.000	0.000	0.000	0.000	0.000	0.000	0.000	0.000
TRINITY_DN5951_c2_g1	0.000	0.000	0.170	0.000	0.054	0.000	0.000	0.908	0.044	0.000
TRINITY_DN595200_c0_g1	0.000	0.000	0.000	0.000	0.572	0.000	0.000	0.000	0.000	0.000
TRINITY_DN595201_c2_g1	0.000	0.000	0.000	0.000	0.000	0.000	0.000	0.000	0.000	0.000
TRINITY_DN595203_c0_g1	0.000	0.000	0.000	0.000	0.000	0.000	0.000	0.000	0.245	0.000
TRINITY_DN595210_c0_g1	0.000	0.000	0.000	0.000	0.000	0.000	0.000	0.000	0.000	0.000
TRINITY_DN595211_c0_g1	0.000	0.000	0.000	0.000	0.000	0.000	0.000	0.000	0.000	0.000
TRINITY_DN595212_c0_g1	0.000	0.000	0.000	0.254	0.000	0.000	0.000	0.000	0.000	0.000
TRINITY_DN595215_c0_g1	0.000	0.000	0.000	0.000	0.245	0.000	0.000	0.898	0.000	0.000
TRINITY_DN595217_c0_g1	0.000	0.000	1.037	0.000	0.383	0.000	0.000	0.000	0.113	0.000
TRINITY_DN595218_c0_g1	0.000	0.000	0.000	0.566	0.771	0.000	0.000	0.000	0.114	0.000
TRINITY_DN59521_c0_g1	0.000	3.059	0.000	0.000	0.000	0.000	0.000	0.000	0.650	0.000
TRINITY_DN59521_c0_g2	0.000	0.000	0.000	0.000	0.000	0.000	0.000	0.000	0.000	0.000
TRINITY_DN59521_c1_g1	0.000	3.588	0.221	0.223	0.122	0.000	0.552	0.000	0.717	0.000
TRINITY_DN59521_c1_g2	0.000	0.000	0.000	0.000	0.000	0.000	0.000	0.000	0.000	0.000
TRINITY_DN59521_c3_g1	0.000	0.212	0.275	0.302	0.000	0.209	0.000	0.000	0.230	0.000
TRINITY_DN59521_c5_g1	0.000	0.000	0.000	0.000	0.000	0.000	2.901	0.000	0.000	0.000
TRINITY_DN59521_c6_g1	0.000	0.000	0.000	0.000	0.000	0.000	0.000	2.892	0.458	0.000
TRINITY_DN595221_c0_g1	0.000	0.000	0.000	0.000	2.989	0.000	0.000	0.000	0.000	0.000
TRINITY_DN595223_c1_g1	0.000	0.000	0.000	0.000	0.000	0.000	0.000	0.000	0.000	0.000
TRINITY_DN595224_c0_g1	0.000	1.962	2.648	0.000	0.000	0.000	0.000	0.000	0.139	0.000
TRINITY_DN595226_c0_g1	0.000	0.000	0.000	0.000	0.000	0.000	0.000	0.000	0.237	0.000
TRINITY_DN595227_c0_g1	0.000	0.000	1.187	0.000	0.000	0.000	0.000	0.582	0.096	0.000
TRINITY_DN59522_c0_g1	0.000	0.000	0.000	0.000	0.973	0.000	0.000	3.609	0.000	0.000
TRINITY_DN59522_c1_g1	0.000	0.000	0.000	0.000	0.000	0.000	0.000	0.000	0.000	0.000
TRINITY_DN59522_c1_g2	0.000	0.000	0.000	0.000	0.815	4.448	0.000	0.000	0.000	0.000
TRINITY_DN59522_c1_g3	0.000	0.000	0.000	0.000	0.000	0.000	0.000	0.000	0.000	6.074
TRINITY_DN59522_c2_g1	0.000	0.000	0.000	0.000	0.945	0.000	0.000	0.000	0.000	0.000
TRINITY_DN595233_c0_g1	0.000	0.000	0.000	0.000	0.000	0.000	0.000	1.227	0.650	0.000
TRINITY_DN595235_c0_g1	0.000	0.000	1.187	0.000	0.000	0.000	0.000	1.196	0.000	0.000
TRINITY_DN595238_c0_g1	0.000	0.000	0.000	0.000	0.000	0.000	0.000	0.000	0.000	0.000
TRINITY_DN595239_c0_g1	0.000	3.658	0.000	0.645	0.000	0.000	0.000	2.594	0.814	0.000
TRINITY_DN595239_c0_g2	0.000	0.251	0.000	0.285	0.371	0.000	0.000	0.540	0.516	0.916
TRINITY_DN595239_c0_g3	0.000	0.000	0.000	0.227	0.000	0.000	0.000	0.853	0.274	0.000
TRINITY_DN595241_c0_g1	0.000	0.000	0.000	0.000	0.000	0.000	0.000	0.000	0.000	0.000
TRINITY_DN595241_c1_g1	0.000	0.000	1.637	0.000	3.713	0.000	0.000	0.000	0.000	0.000
TRINITY_DN595243_c0_g1	0.000	0.000	0.000	0.000	0.000	0.000	0.000	0.000	0.000	0.000
TRINITY_DN595246_c0_g1	0.000	0.000	0.000	0.000	0.000	0.000	0.000	0.000	0.000	0.000
TRINITY_DN595249_c0_g1	0.000	0.000	0.000	0.000	0.000	0.000	0.000	0.000	0.000	0.000
TRINITY_DN59524_c0_g1	0.000	0.000	0.743	0.000	0.768	0.000	0.000	0.000	0.468	0.000
TRINITY_DN595250_c0_g1	0.000	0.000	0.549	0.543	0.434	0.918	0.298	0.234	0.221	0.000
TRINITY_DN595251_c0_g1	0.000	0.000	0.000	0.000	0.000	0.708	0.000	0.000	0.000	0.000
TRINITY_DN595251_c1_g1	0.000	0.000	0.000	0.000	0.000	0.000	0.000	0.000	0.000	0.000
TRINITY_DN595259_c0_g1	0.000	0.000	0.000	0.000	0.000	0.000	0.000	0.000	0.000	0.000
TRINITY_DN595259_c1_g1	0.000	0.000	0.000	0.000	0.000	0.000	0.000	0.000	0.000	0.000
TRINITY_DN595259_c2_g1	0.000	0.000	0.000	0.000	0.000	0.000	0.000	0.000	0.000	0.000
TRINITY_DN595259_c3_g1	0.000	0.000	0.000	0.000	0.000	0.000	0.000	0.000	0.000	0.000
TRINITY_DN595259_c4_g1	0.000	0.000	0.000	0.000	0.000	0.000	0.000	0.000	0.000	0.000
TRINITY_DN59525_c0_g1	0.000	0.000	0.000	0.000	0.000	1.178	0.000	0.000	0.249	0.000
TRINITY_DN595261_c0_g1	0.000	0.000	0.000	0.000	0.000	0.000	0.000	0.000	0.193	0.000
TRINITY_DN595267_c0_g1	0.000	0.000	0.000	0.000	0.000	0.000	0.000	0.000	0.000	2.758
TRINITY_DN595269_c0_g1	0.000	0.000	0.000	0.000	0.000	0.000	0.000	0.000	0.000	0.000
TRINITY_DN595270_c0_g1	0.000	0.000	1.796	1.287	0.000	0.000	0.000	0.000	0.695	0.000
TRINITY_DN595271_c0_g1	0.000	0.000	0.000	0.000	0.000	0.000	0.000	0.000	0.000	0.000
TRINITY_DN595274_c0_g1	0.000	3.319	0.000	0.000	0.000	0.000	0.000	0.000	0.353	0.000
TRINITY_DN595276_c0_g1	0.000	0.000	2.927	1.874	1.514	1.881	0.000	1.758	0.793	0.000
TRINITY_DN595276_c1_g1	0.000	0.365	0.715	0.130	0.265	0.000	0.000	0.493	0.220	0.000
TRINITY_DN595276_c2_g1	0.000	0.000	0.000	1.008	0.000	0.000	0.000	0.000	0.308	0.000
TRINITY_DN595276_c2_g2	0.000	0.000	0.000	0.000	0.446	0.000	0.000	0.000	0.000	0.000
TRINITY_DN595276_c3_g1	0.000	0.000	0.709	0.000	0.000	0.000	0.384	0.000	0.321	0.000
TRINITY_DN595279_c0_g1	0.000	0.000	0.000	0.000	0.000	0.000	0.000	0.000	0.000	5.095
TRINITY_DN59527_c0_g1	0.000	0.000	0.000	0.000	0.000	0.000	0.000	0.000	0.000	0.000
TRINITY_DN59527_c0_g2	0.000	0.000	0.000	0.000	0.000	0.000	0.000	0.942	0.000	0.000
TRINITY_DN595280_c0_g1	0.000	0.000	0.000	0.642	0.659	0.000	0.000	0.000	0.969	0.000
TRINITY_DN595281_c0_g1	0.000	0.000	0.000	0.000	0.000	0.000	0.000	0.000	2.228	0.000
TRINITY_DN595283_c0_g1	0.000	0.000	0.000	0.000	1.080	0.000	0.000	0.000	0.000	0.000
TRINITY_DN595285_c0_g1	0.000	0.000	0.000	0.650	0.681	0.000	0.000	0.000	0.000	0.000
TRINITY_DN595287_c0_g1	0.000	0.000	0.973	0.000	0.000	0.000	0.000	0.000	0.000	0.000
TRINITY_DN59528_c0_g1	0.000	0.000	0.000	0.000	0.000	0.000	0.000	0.000	0.000	0.000
TRINITY_DN59528_c0_g2	0.000	0.000	0.000	0.000	0.000	0.000	0.000	0.000	0.000	0.000
TRINITY_DN59528_c0_g3	0.000	0.000	0.000	0.000	0.000	0.000	0.000	0.000	0.000	0.000
TRINITY_DN59528_c0_g4	0.000	0.000	0.000	0.000	0.000	0.000	0.000	0.000	0.000	0.000
TRINITY_DN595290_c0_g1	0.000	0.000	0.354	0.243	0.000	0.000	0.240	0.190	0.119	0.000
TRINITY_DN595291_c0_g1	0.000	0.000	2.814	0.000	0.000	0.000	0.000	0.000	0.307	0.000
TRINITY_DN595291_c1_g1	0.000	0.000	0.000	0.000	0.000	0.000	0.000	0.000	0.000	0.000
TRINITY_DN595293_c0_g1	0.000	0.000	0.000	0.000	0.561	0.000	0.000	0.000	0.000	0.000
TRINITY_DN595297_c0_g1	0.000	0.000	0.000	0.000	0.000	0.000	2.403	0.000	0.892	0.000
TRINITY_DN5952_c0_g1	7.808	3.191	8.762	5.204	12.100	3.222	4.071	3.848	2.202	4.611
TRINITY_DN5952_c0_g2	0.000	0.000	1.670	0.000	0.000	0.000	0.000	0.000	0.272	0.000
TRINITY_DN5952_c10_g1	0.000	0.000	0.000	0.000	0.000	0.000	0.000	0.000	0.000	0.000
TRINITY_DN5952_c11_g1	0.000	0.000	0.311	0.169	0.000	0.000	0.000	0.000	0.000	0.000
TRINITY_DN5952_c12_g2	0.000	0.000	1.524	0.000	1.053	0.000	0.000	0.000	0.000	0.000
TRINITY_DN5952_c16_g1	0.000	0.400	0.783	0.044	0.000	0.000	0.000	0.000	0.000	0.000
TRINITY_DN5952_c1_g1	0.000	0.000	0.000	0.754	0.000	0.000	0.000	0.000	0.000	0.000
TRINITY_DN5952_c26_g1	0.000	0.000	0.000	0.000	0.000	0.000	6.776	0.000	0.423	0.000
TRINITY_DN5952_c28_g1	0.000	0.000	0.000	0.000	0.000	0.000	0.000	0.000	0.713	0.000
TRINITY_DN5952_c2_g1	13.503	11.748	18.227	4.431	22.214	10.758	4.558	9.753	12.479	8.948
TRINITY_DN5952_c2_g2	10.023	11.290	10.140	6.024	13.636	11.797	8.650	6.142	8.656	9.190
TRINITY_DN5952_c39_g1	0.000	0.000	0.000	0.000	0.000	2.287	0.000	0.000	0.000	0.000
TRINITY_DN5952_c3_g1	3.155	13.413	14.219	8.707	14.470	14.257	5.892	21.290	9.861	0.000
TRINITY_DN5952_c40_g1	0.000	0.000	0.647	1.038	1.071	0.000	0.000	0.000	0.210	0.000
TRINITY_DN5952_c43_g1	3.603	0.000	1.221	0.000	0.000	1.397	0.820	0.626	0.140	0.000
TRINITY_DN5952_c45_g1	0.000	0.000	0.000	0.000	0.000	0.000	0.000	0.000	0.000	0.000
TRINITY_DN5952_c4_g1	6.520	4.592	10.407	7.051	9.498	10.072	7.253	4.710	5.403	2.934
TRINITY_DN5952_c5_g1	0.000	0.000	0.000	0.670	0.000	0.000	0.000	0.000	0.000	0.000
TRINITY_DN5952_c7_g1	0.000	0.000	2.257	1.017	2.910	4.022	2.009	0.764	1.746	0.000
TRINITY_DN5952_c8_g1	1.261	3.826	2.452	2.173	6.615	4.138	11.410	8.005	9.081	5.909
TRINITY_DN5952_c8_g2	0.000	0.000	0.000	0.000	0.000	0.000	0.000	0.000	0.567	0.000
TRINITY_DN595300_c0_g1	0.000	0.000	0.000	0.000	0.000	0.000	0.000	0.000	0.000	0.000
TRINITY_DN595301_c0_g1	0.000	0.000	0.706	0.377	0.000	3.248	0.000	0.000	0.000	0.000
TRINITY_DN595302_c0_g1	0.000	0.000	0.000	0.000	0.000	0.000	0.000	0.000	0.000	0.000
TRINITY_DN595303_c1_g1	0.000	0.000	0.000	0.000	0.000	0.000	0.000	2.310	0.000	0.000
TRINITY_DN595303_c1_g2	0.000	0.000	0.000	0.875	0.456	3.927	0.000	0.000	1.690	0.000
TRINITY_DN595303_c4_g1	0.000	0.000	0.000	0.759	0.000	0.000	0.000	0.000	0.294	0.000
TRINITY_DN595303_c5_g1	0.000	0.000	0.000	0.000	0.000	0.000	0.000	0.000	0.224	0.000
TRINITY_DN595303_c6_g1	0.000	0.000	0.000	0.000	0.000	0.000	0.000	0.000	0.000	0.000
TRINITY_DN595305_c0_g1	0.000	0.000	0.000	0.000	0.000	0.000	0.000	0.000	0.000	0.000
TRINITY_DN595306_c0_g1	0.000	0.000	0.000	0.000	0.000	0.000	0.000	0.000	0.000	0.000
TRINITY_DN595308_c0_g1	0.000	0.000	0.000	0.000	0.000	0.000	0.000	0.000	0.146	0.000
TRINITY_DN595309_c0_g1	0.000	0.000	0.000	0.000	0.000	0.000	0.000	0.000	0.000	0.000
TRINITY_DN59530_c1_g1	21.594	0.000	4.766	1.208	5.282	5.271	657.866	0.000	1.820	9.326
TRINITY_DN595310_c0_g1	0.000	0.000	0.000	0.000	0.000	0.000	0.000	0.000	0.000	0.000
TRINITY_DN595313_c0_g1	0.000	0.000	0.000	0.000	0.000	2.564	4.336	0.000	0.000	0.000
TRINITY_DN595314_c0_g1	0.000	0.000	0.000	0.865	0.000	0.000	0.000	0.000	0.000	0.000
TRINITY_DN595315_c0_g1	0.000	0.000	0.000	0.703	0.000	2.014	0.000	0.000	0.000	0.000
TRINITY_DN595317_c0_g1	0.000	0.000	2.671	0.000	0.000	0.000	0.000	0.000	0.000	0.000
TRINITY_DN595318_c0_g1	0.000	0.000	0.000	0.291	0.000	0.000	0.000	0.000	0.176	0.000
TRINITY_DN595319_c0_g1	0.000	0.000	0.000	0.000	0.000	0.000	0.000	0.000	0.000	0.000
TRINITY_DN59531_c0_g1	0.000	0.000	0.000	0.562	0.000	0.000	0.000	0.000	0.000	0.000
TRINITY_DN59531_c0_g2	0.000	0.000	0.000	0.000	0.310	0.000	0.000	1.136	0.000	0.000
TRINITY_DN59531_c0_g3	0.000	0.000	0.000	0.000	0.000	0.000	0.000	0.000	0.721	0.000
TRINITY_DN59531_c1_g1	0.000	0.000	0.000	0.000	0.000	0.000	0.000	0.000	0.000	0.000
TRINITY_DN59531_c5_g1	0.000	0.000	0.000	0.000	0.000	0.000	0.000	0.000	0.000	0.000
TRINITY_DN59531_c6_g1	0.000	0.000	0.000	0.000	0.000	0.000	2.497	0.000	0.000	0.000
TRINITY_DN595320_c0_g1	0.000	0.000	0.368	0.000	0.000	0.000	0.000	0.000	0.240	0.000
TRINITY_DN595320_c1_g1	0.000	0.000	0.000	0.000	0.000	0.000	1.259	0.000	0.000	0.000
TRINITY_DN595320_c3_g1	0.000	0.000	0.000	0.000	0.000	0.000	0.000	0.000	0.000	0.000
TRINITY_DN595323_c0_g1	0.000	0.000	3.658	0.000	0.000	0.000	0.000	0.000	0.239	0.000
TRINITY_DN595323_c1_g1	0.000	0.000	0.000	1.199	0.626	0.000	0.000	0.000	0.000	0.000
TRINITY_DN595323_c3_g1	0.000	0.000	0.000	0.000	0.000	0.000	0.000	0.000	0.000	0.000
TRINITY_DN595324_c0_g1	0.000	0.000	0.000	0.000	0.000	0.000	0.000	0.000	0.192	0.000
TRINITY_DN595327_c0_g1	0.000	0.000	1.135	0.000	0.000	0.000	0.000	0.000	0.747	0.000
TRINITY_DN595328_c0_g1	0.000	0.000	0.000	0.000	0.000	0.000	0.000	0.000	0.000	0.000
TRINITY_DN595329_c0_g2	0.000	0.000	0.000	0.000	1.335	0.000	0.000	0.000	1.170	0.000
TRINITY_DN59532_c0_g1	7.161	14.345	16.256	10.542	15.073	16.454	10.801	12.378	12.157	11.370
TRINITY_DN59532_c0_g2	2.473	0.320	2.389	0.455	0.758	0.000	0.000	0.000	1.004	0.000
TRINITY_DN59532_c0_g4	0.000	0.000	0.185	0.000	0.517	0.000	0.000	0.000	0.139	0.000
TRINITY_DN595330_c0_g1	0.000	0.000	0.000	0.261	0.267	0.000	0.000	0.000	0.000	0.000
TRINITY_DN595332_c0_g1	0.000	0.000	0.000	0.000	0.365	0.000	0.000	0.672	0.014	0.000
TRINITY_DN595334_c0_g1	0.000	0.000	0.000	0.000	0.000	2.524	0.000	0.000	0.268	0.000
TRINITY_DN595336_c1_g1	0.000	0.000	0.000	1.828	0.965	0.000	0.000	0.000	0.562	0.000
TRINITY_DN595337_c0_g1	0.000	0.000	0.000	0.000	0.000	0.000	0.000	0.000	0.000	0.000
TRINITY_DN595338_c0_g1	0.000	0.000	0.000	0.000	0.121	0.331	0.586	0.000	0.072	1.212
TRINITY_DN59533_c0_g1	0.000	3.391	1.134	0.609	1.135	1.399	6.252	4.457	0.850	0.000
TRINITY_DN59533_c0_g2	0.000	0.000	0.000	0.000	0.000	0.000	0.000	0.000	0.231	0.000
TRINITY_DN59533_c0_g3	0.000	0.000	3.998	1.069	0.000	0.000	0.000	0.000	0.215	0.000
TRINITY_DN595340_c0_g1	0.000	0.000	0.000	0.000	0.000	0.000	0.000	0.000	0.508	0.000
TRINITY_DN595343_c1_g1	0.000	7.900	18.895	3.660	11.943	9.244	6.801	3.498	4.763	0.000
TRINITY_DN595346_c0_g1	0.000	0.000	0.000	0.000	0.000	0.000	0.000	0.842	0.270	0.000
TRINITY_DN595346_c1_g1	0.000	0.000	0.000	0.000	0.000	0.000	0.000	0.000	0.000	0.000
TRINITY_DN595347_c2_g1	0.000	0.000	0.000	0.000	0.000	0.000	3.551	0.000	0.000	0.000
TRINITY_DN595347_c4_g1	0.000	0.000	0.000	0.000	0.000	0.000	0.000	0.000	0.000	0.000
TRINITY_DN595347_c6_g1	0.000	0.000	0.000	0.000	0.307	0.000	0.000	0.000	0.000	0.000
TRINITY_DN595347_c7_g1	0.000	0.000	0.000	0.000	0.000	0.000	0.000	0.000	0.000	0.000
TRINITY_DN595347_c8_g1	0.000	0.000	0.000	0.000	0.000	0.000	0.000	0.000	0.000	0.000
TRINITY_DN595348_c0_g1	0.000	0.000	2.651	0.000	0.000	0.000	0.000	0.000	0.000	0.000
TRINITY_DN595349_c0_g1	0.000	0.000	0.000	0.000	0.000	0.000	0.000	0.000	0.000	0.000
TRINITY_DN59534_c0_g1	0.000	0.000	0.000	0.000	3.259	0.000	0.000	0.000	0.000	0.000
TRINITY_DN595350_c0_g1	0.000	0.000	5.196	0.000	0.000	0.000	0.000	0.000	0.000	0.000
TRINITY_DN595351_c1_g1	0.000	0.000	0.000	0.703	0.000	0.000	0.000	0.000	0.000	0.000
TRINITY_DN595352_c0_g1	0.000	0.000	0.000	0.000	0.000	0.000	0.000	0.000	1.114	0.000
TRINITY_DN595353_c1_g1	0.000	0.000	0.000	0.000	0.000	0.000	0.000	0.000	0.000	0.000
TRINITY_DN595358_c0_g1	0.000	0.000	0.000	0.000	0.000	0.000	0.000	0.000	0.000	0.000
TRINITY_DN595359_c0_g1	0.000	0.000	0.000	0.000	0.000	0.000	0.000	0.000	0.000	0.000
TRINITY_DN59535_c0_g1	12.097	10.727	3.996	9.066	16.170	3.067	0.000	6.127	8.809	5.471
TRINITY_DN595360_c1_g1	0.000	0.000	0.000	0.000	0.000	0.000	0.000	0.000	0.000	0.000
TRINITY_DN595360_c3_g1	0.000	0.000	0.000	0.000	0.000	0.000	0.000	0.000	0.000	0.000
TRINITY_DN595363_c0_g1	0.000	0.000	0.000	0.000	0.000	0.000	0.000	0.000	0.000	0.000
TRINITY_DN595367_c0_g1	0.000	0.000	0.000	0.000	0.000	2.068	0.000	0.000	0.000	0.000
TRINITY_DN595368_c0_g1	0.000	0.000	0.000	0.000	0.000	0.000	0.000	0.000	0.000	0.000
TRINITY_DN595369_c0_g1	0.000	0.000	0.000	0.000	1.199	0.000	0.000	0.000	0.701	0.000
TRINITY_DN59536_c0_g1	0.000	0.000	0.000	0.000	0.000	0.000	0.000	0.000	0.000	0.000
TRINITY_DN595372_c1_g1	0.000	0.000	0.000	0.520	0.544	0.000	0.000	0.000	0.000	0.000
TRINITY_DN595373_c0_g1	0.000	0.000	0.000	0.000	0.000	0.000	0.000	0.000	0.000	0.000
TRINITY_DN595375_c0_g1	0.000	0.000	0.000	0.000	0.000	0.000	0.000	0.000	0.000	0.000
TRINITY_DN595376_c0_g1	0.000	1.340	0.000	0.711	0.485	0.000	0.000	0.000	0.428	0.000
TRINITY_DN595378_c0_g1	0.000	0.000	3.114	0.000	0.000	0.000	0.000	0.000	0.000	0.000
TRINITY_DN595379_c0_g1	18.359	0.000	0.000	0.655	3.430	0.000	0.000	3.041	0.000	0.000
TRINITY_DN595379_c0_g2	0.000	0.000	0.000	0.000	0.000	0.000	0.000	0.000	0.287	0.000
TRINITY_DN59537_c0_g1	0.000	0.000	0.000	0.000	0.673	0.000	0.000	0.000	1.673	0.000
TRINITY_DN59537_c0_g2	0.000	0.000	0.000	0.000	0.000	0.000	0.000	0.000	0.578	0.000
TRINITY_DN59537_c3_g1	0.000	0.000	4.471	0.000	0.000	0.000	0.000	6.195	0.777	0.000
TRINITY_DN595382_c0_g1	0.000	0.000	0.000	0.000	0.000	0.000	0.000	0.000	0.310	0.000
TRINITY_DN595388_c0_g1	0.000	0.000	0.000	0.000	0.000	0.000	0.000	0.000	0.227	0.000
TRINITY_DN595390_c0_g1	0.000	0.000	0.966	0.000	0.000	0.000	0.000	0.000	0.000	0.000
TRINITY_DN595391_c0_g1	0.000	0.000	0.000	0.400	0.000	1.152	0.000	0.000	0.000	0.000
TRINITY_DN595395_c0_g1	0.000	0.000	0.000	0.000	0.000	2.613	0.000	0.000	0.557	0.000
TRINITY_DN595396_c0_g1	0.000	0.994	0.238	0.236	0.425	0.489	0.000	0.000	0.108	0.000
TRINITY_DN595398_c0_g1	0.000	0.000	0.786	0.143	0.000	0.400	0.000	0.000	0.259	0.000
TRINITY_DN595399_c0_g1	0.000	2.079	1.348	0.000	0.000	0.000	0.000	0.000	0.000	0.000
TRINITY_DN59539_c0_g1	0.000	0.000	1.521	0.136	0.106	0.578	0.513	0.000	0.252	0.000
TRINITY_DN59539_c0_g2	0.000	0.000	0.321	0.500	0.128	0.277	0.617	0.000	0.378	0.000
TRINITY_DN59539_c0_g3	0.000	0.000	0.000	0.000	0.887	0.000	0.000	0.000	0.000	0.000
TRINITY_DN5953_c0_g1	0.000	0.000	1.294	0.000	0.000	0.000	0.000	0.000	0.000	0.000
TRINITY_DN5953_c0_g3	0.000	0.000	0.000	0.000	0.000	0.000	0.000	0.000	0.000	5.563
TRINITY_DN5953_c1_g2	0.575	2.330	1.819	1.418	2.368	2.553	2.174	1.827	2.222	2.682
TRINITY_DN5953_c4_g1	0.000	0.000	2.302	0.000	0.000	1.779	0.000	0.000	0.000	0.000
TRINITY_DN595401_c0_g2	0.000	0.000	0.000	0.466	0.000	0.000	0.000	0.000	0.000	0.000
TRINITY_DN595401_c1_g1	0.000	0.000	0.120	0.000	0.068	0.182	0.000	0.000	0.000	0.000
TRINITY_DN595401_c1_g2	0.000	0.000	0.000	0.000	0.000	0.000	0.000	0.000	0.000	0.000
TRINITY_DN595401_c3_g1	0.000	0.000	0.000	0.000	0.000	3.531	6.042	0.000	0.753	0.000
TRINITY_DN595401_c4_g1	0.000	0.000	0.000	0.000	0.000	1.571	0.000	0.000	0.000	0.000
TRINITY_DN595402_c0_g1	0.000	0.000	0.000	0.000	0.000	0.000	0.000	0.000	0.000	0.000
TRINITY_DN595405_c0_g1	0.000	0.000	0.000	0.000	0.000	0.000	0.000	0.000	0.000	0.000
TRINITY_DN595405_c1_g1	0.000	0.000	0.000	0.000	0.000	0.000	0.000	0.000	0.000	0.000
TRINITY_DN595406_c0_g1	0.000	0.000	0.000	0.000	0.000	1.084	0.000	0.000	0.157	0.000
TRINITY_DN595407_c0_g1	0.000	0.000	0.000	0.000	1.804	0.000	2.142	0.000	0.265	0.000
TRINITY_DN595408_c0_g1	0.000	0.000	0.000	0.000	0.000	0.000	0.000	0.000	0.000	0.000
TRINITY_DN59540_c0_g2	0.000	0.000	0.000	0.000	0.000	0.000	0.000	0.000	1.170	0.000
TRINITY_DN59540_c1_g1	0.000	0.000	1.037	0.000	0.000	0.000	0.000	0.000	0.000	0.000
TRINITY_DN59540_c4_g1	0.000	0.593	1.555	0.210	0.215	0.000	0.000	0.000	0.126	0.000
TRINITY_DN59540_c4_g2	0.000	0.000	0.000	0.000	0.424	0.000	0.000	0.000	0.511	0.000
TRINITY_DN59540_c7_g1	0.000	0.000	0.000	0.000	0.974	0.000	0.000	0.000	0.285	0.000
TRINITY_DN59540_c8_g1	0.000	0.000	0.000	0.000	0.000	0.000	0.000	0.000	0.000	0.000
TRINITY_DN595410_c0_g1	0.000	0.000	0.000	0.000	0.000	0.000	0.000	0.000	0.000	0.000
TRINITY_DN595411_c0_g1	0.000	0.000	0.816	0.870	0.454	1.256	0.000	0.000	1.596	0.000
TRINITY_DN595411_c1_g1	0.000	0.000	0.000	0.000	0.000	0.000	0.000	0.000	0.229	0.000
TRINITY_DN595411_c2_g1	0.000	0.000	0.000	0.000	0.000	0.000	0.000	0.000	0.000	0.000
TRINITY_DN595412_c0_g1	0.000	0.000	1.732	0.000	0.981	0.000	0.000	0.000	0.274	0.000
TRINITY_DN595413_c0_g1	0.000	0.000	0.000	0.000	0.000	0.000	0.000	0.000	0.961	0.000
TRINITY_DN595414_c0_g1	0.000	0.000	0.000	0.000	0.000	0.000	0.000	0.000	0.189	0.000
TRINITY_DN595416_c0_g1	0.000	0.000	1.307	0.349	0.000	0.000	0.000	1.316	0.423	0.000
TRINITY_DN595417_c0_g1	0.000	0.000	1.674	0.000	0.000	0.000	0.000	0.000	1.629	0.000
TRINITY_DN595418_c0_g1	0.000	0.000	1.432	0.000	1.587	0.000	1.889	0.000	1.161	0.000
TRINITY_DN59541_c0_g1	0.000	0.000	0.000	0.719	0.753	0.000	0.000	0.000	0.000	0.000
TRINITY_DN59541_c1_g1	0.000	0.000	0.000	0.000	0.000	0.000	3.200	0.000	0.000	0.000
TRINITY_DN595424_c1_g1	0.000	0.000	0.000	0.000	0.000	0.000	0.000	0.000	2.538	0.000
TRINITY_DN595428_c0_g1	0.000	0.915	0.000	0.163	0.000	0.000	0.804	0.000	0.298	0.000
TRINITY_DN595429_c0_g1	0.000	1.251	1.228	0.000	0.452	0.626	0.000	0.000	0.152	0.000
TRINITY_DN595430_c1_g1	0.000	0.000	1.517	0.000	0.000	0.000	0.000	0.000	0.000	0.000
TRINITY_DN595430_c2_g1	0.000	0.000	0.000	0.000	0.000	0.000	0.000	0.000	0.000	0.000
TRINITY_DN595432_c0_g1	0.000	0.000	0.000	0.000	0.000	0.000	0.000	0.000	0.000	0.000
TRINITY_DN595436_c0_g1	0.000	0.000	0.000	0.000	0.000	0.000	0.000	0.000	0.000	0.000
TRINITY_DN595437_c0_g2	0.000	0.000	1.628	0.000	0.298	0.000	0.000	0.000	0.351	2.977
TRINITY_DN595441_c1_g1	0.000	0.000	1.612	2.594	3.644	0.000	0.000	0.000	0.531	0.000
TRINITY_DN595442_c0_g1	0.000	0.000	0.000	0.000	0.635	0.000	0.000	0.000	0.000	0.000
TRINITY_DN595445_c0_g1	0.000	0.000	0.000	0.000	0.000	0.000	0.000	0.000	0.000	0.000
TRINITY_DN59544_c0_g1	0.000	0.000	4.971	0.000	0.000	2.992	0.000	0.000	0.000	8.474
TRINITY_DN59544_c0_g2	0.000	0.000	0.000	0.298	1.274	0.000	0.000	1.285	0.398	0.000
TRINITY_DN59544_c1_g1	8.198	51.825	61.103	20.558	21.332	31.860	25.556	15.512	28.700	15.157
TRINITY_DN59544_c3_g2	0.000	0.000	0.000	0.000	0.143	0.000	0.000	0.000	0.000	0.000
TRINITY_DN59544_c4_g1	0.000	0.000	0.000	0.000	0.000	0.000	0.000	0.000	0.000	0.000
TRINITY_DN59544_c6_g1	0.000	0.000	0.247	0.136	0.168	0.000	0.000	0.000	0.000	0.940
TRINITY_DN59544_c7_g1	0.000	3.372	0.000	0.199	0.000	1.123	0.000	0.000	0.120	0.000
TRINITY_DN59544_c9_g1	0.000	0.000	0.000	0.000	0.956	0.000	0.000	0.000	0.508	0.000
TRINITY_DN595450_c0_g1	0.000	0.000	0.000	0.000	0.000	0.000	0.000	0.000	0.481	0.000
TRINITY_DN595451_c0_g1	0.000	0.000	0.000	0.000	0.626	1.722	0.000	0.000	0.000	0.000
TRINITY_DN595452_c0_g1	0.000	0.000	0.000	0.000	0.000	0.000	0.000	0.000	0.000	0.000
TRINITY_DN595452_c1_g1	0.000	0.000	0.000	0.000	0.000	0.000	0.000	0.000	0.000	0.000
TRINITY_DN595453_c0_g1	0.000	0.000	0.000	0.000	0.000	0.000	0.000	2.686	0.000	0.000
TRINITY_DN595454_c0_g1	1.159	0.586	2.944	1.357	1.877	2.448	1.546	0.813	1.181	2.163
TRINITY_DN595455_c0_g1	0.000	0.000	0.000	0.000	0.908	0.000	0.000	0.000	0.327	3.041
TRINITY_DN595457_c0_g1	0.000	0.000	0.000	0.000	0.000	0.000	0.000	2.606	0.000	0.000
TRINITY_DN595459_c0_g1	0.000	0.000	0.000	0.000	0.000	0.000	3.697	0.000	0.957	0.000
TRINITY_DN59545_c0_g1	0.000	0.000	0.000	0.000	0.000	0.000	0.000	0.000	0.000	0.000
TRINITY_DN59545_c2_g1	0.000	0.000	0.000	0.668	0.000	0.000	0.000	0.000	0.000	0.000
TRINITY_DN59545_c3_g1	0.000	0.000	0.000	0.000	0.000	0.000	0.000	0.000	0.000	0.000
TRINITY_DN59545_c3_g2	0.000	0.000	0.000	0.000	0.000	0.000	0.000	0.000	0.000	0.000
TRINITY_DN59545_c3_g3	0.000	0.000	0.000	0.000	0.000	0.000	0.000	0.000	0.000	0.000
TRINITY_DN59545_c3_g4	0.000	0.000	0.000	0.000	0.000	0.000	0.000	0.000	0.000	0.000
TRINITY_DN59545_c4_g1	0.000	0.000	0.000	0.000	0.320	0.000	0.000	0.000	0.000	0.000
TRINITY_DN59545_c5_g1	0.000	0.000	0.000	0.000	0.000	0.000	0.000	1.836	0.000	0.000
TRINITY_DN595461_c0_g1	0.000	0.000	0.000	0.000	0.000	0.000	0.000	0.000	0.000	0.000
TRINITY_DN595463_c0_g1	0.000	0.000	0.000	0.000	0.000	0.000	0.000	0.000	0.126	0.000
TRINITY_DN595463_c0_g2	0.000	0.000	0.000	0.000	0.000	0.000	0.000	0.000	0.000	0.000
TRINITY_DN595469_c0_g2	0.000	0.000	3.501	0.000	0.000	0.000	0.000	0.000	0.000	0.000
TRINITY_DN59546_c0_g1	0.000	2.541	4.965	1.776	1.872	0.000	4.336	3.468	1.638	0.000
TRINITY_DN595475_c0_g1	0.000	0.697	0.000	0.218	0.223	1.234	0.000	0.000	0.339	0.000
TRINITY_DN595479_c0_g1	0.000	0.000	0.000	0.000	0.000	0.000	0.000	0.000	0.000	0.000
TRINITY_DN59547_c0_g1	0.000	1.229	0.804	0.000	0.000	0.000	0.000	0.000	0.529	0.000
TRINITY_DN595480_c1_g1	0.000	1.310	0.000	0.000	0.000	0.000	0.000	0.000	0.278	0.000
TRINITY_DN595480_c2_g1	0.000	0.000	0.000	0.000	0.000	0.000	0.000	0.000	0.000	0.000
TRINITY_DN595481_c0_g1	0.000	0.000	0.000	0.000	0.000	0.000	0.000	0.000	0.000	0.000
TRINITY_DN595481_c1_g1	0.000	0.000	0.000	0.000	0.000	0.000	0.000	0.000	0.000	0.000
TRINITY_DN595483_c0_g2	0.000	0.000	0.000	0.125	0.000	0.000	0.000	0.000	0.038	0.000
TRINITY_DN595483_c1_g1	0.000	0.000	0.000	0.287	0.000	1.633	0.000	0.000	0.000	0.000
TRINITY_DN595483_c3_g1	0.000	0.000	0.000	0.000	0.000	0.000	0.000	0.000	0.000	0.000
TRINITY_DN595483_c4_g1	0.000	2.408	0.000	0.000	0.000	1.210	0.000	0.000	0.000	0.000
TRINITY_DN595483_c5_g1	0.000	0.000	0.000	0.000	0.000	0.000	0.000	0.000	0.000	0.000
TRINITY_DN595483_c7_g1	0.000	0.000	0.000	0.000	0.000	0.000	0.000	0.000	0.151	0.000
TRINITY_DN595483_c8_g1	0.000	0.000	0.000	0.000	0.000	0.000	0.000	0.000	0.000	0.000
TRINITY_DN595483_c9_g1	0.000	0.000	0.000	0.000	0.000	0.000	0.000	0.000	0.000	0.000
TRINITY_DN595485_c0_g1	0.000	0.000	0.323	0.352	0.000	0.000	0.000	0.000	0.106	0.000
TRINITY_DN595486_c1_g1	0.000	0.000	0.000	0.000	0.936	0.000	0.000	0.000	0.000	0.000
TRINITY_DN595487_c0_g1	0.000	0.000	0.000	0.000	0.713	0.000	0.000	0.000	0.417	0.000
TRINITY_DN595489_c0_g1	0.000	0.000	0.000	0.592	0.000	0.000	0.000	0.000	0.000	0.000
TRINITY_DN59548_c0_g1	0.000	0.000	0.000	0.000	0.000	0.000	0.000	0.000	0.000	0.000
TRINITY_DN59548_c1_g1	0.000	0.000	0.000	0.000	0.000	0.000	0.000	0.000	0.000	0.000
TRINITY_DN595490_c0_g1	0.000	0.000	0.000	0.000	0.000	0.000	0.000	0.000	0.000	0.000
TRINITY_DN595492_c0_g1	0.000	0.000	0.000	0.540	0.000	1.553	0.000	0.000	0.000	0.000
TRINITY_DN595493_c0_g1	0.000	0.000	0.000	1.094	0.000	0.000	0.000	0.000	0.335	0.000
TRINITY_DN595499_c0_g1	0.000	0.000	0.000	0.000	0.000	0.000	0.000	0.000	0.000	0.000
TRINITY_DN59549_c1_g1	0.000	1.325	0.000	0.000	0.000	0.000	0.000	0.000	0.846	0.000
TRINITY_DN59549_c2_g1	0.000	0.000	0.403	0.000	0.000	0.000	0.000	0.000	0.000	0.000
TRINITY_DN59549_c3_g1	0.000	0.000	0.000	2.158	0.753	4.136	0.000	2.777	3.084	0.000
TRINITY_DN59549_c4_g1	0.000	0.000	1.668	0.000	0.000	0.000	0.000	0.000	0.552	0.000
TRINITY_DN59549_c4_g2	0.000	0.645	0.000	1.141	0.000	0.000	0.000	0.000	0.687	0.000
TRINITY_DN59549_c7_g1	0.000	0.000	0.000	0.000	0.074	0.000	0.000	0.000	0.000	0.000
TRINITY_DN5954_c0_g1	1.344	2.949	5.305	1.720	4.226	5.686	3.005	5.171	6.878	2.088
TRINITY_DN5954_c0_g2	0.000	1.259	3.370	1.654	2.815	1.765	2.001	2.912	3.049	0.352
TRINITY_DN5954_c11_g1	0.000	0.000	0.000	0.000	0.000	0.987	0.000	0.000	0.212	0.000
TRINITY_DN5954_c2_g1	0.000	0.000	0.000	0.000	0.307	0.000	0.000	0.000	0.000	0.000
TRINITY_DN5954_c4_g1	2.273	0.873	0.568	0.207	0.636	0.288	0.512	0.794	0.440	0.000
TRINITY_DN5954_c4_g2	0.000	1.778	1.410	0.474	0.000	0.885	0.780	0.000	0.293	0.000
TRINITY_DN5954_c5_g1	0.000	0.000	0.000	0.000	0.000	0.000	0.000	0.000	0.924	0.000
TRINITY_DN5954_c8_g1	0.000	0.000	0.000	0.000	0.000	0.000	0.000	0.000	0.000	0.000
TRINITY_DN5954_c9_g1	0.000	0.000	0.000	0.736	0.000	0.000	0.000	0.000	0.000	0.000
TRINITY_DN595501_c0_g1	0.000	0.000	0.510	0.000	0.000	0.000	0.000	0.000	0.165	0.000
TRINITY_DN595502_c0_g1	0.000	0.000	0.000	0.000	0.000	0.000	0.000	0.000	0.000	0.000
TRINITY_DN595505_c0_g1	0.000	0.000	0.000	0.000	0.000	1.674	0.000	0.000	0.000	0.000
TRINITY_DN595505_c1_g1	0.000	0.000	0.000	0.000	0.000	0.000	0.000	0.000	0.000	0.000
TRINITY_DN595506_c0_g1	0.000	0.000	0.000	0.000	0.000	0.944	0.000	0.000	0.000	0.000
TRINITY_DN595507_c0_g1	0.000	0.000	0.000	0.000	0.000	0.000	0.000	0.000	0.000	0.000
TRINITY_DN595509_c0_g1	0.000	0.000	0.000	0.000	0.000	0.000	0.000	0.000	0.000	0.000
TRINITY_DN59550_c0_g1	0.000	0.000	0.000	0.000	0.000	0.000	0.000	1.971	0.863	0.000
TRINITY_DN595511_c0_g1	0.000	0.000	0.000	0.000	0.000	0.000	0.000	0.000	0.000	0.000
TRINITY_DN595512_c0_g1	0.000	0.000	0.000	0.000	0.000	0.000	0.000	0.000	0.000	0.000
TRINITY_DN595514_c0_g1	0.000	0.000	4.630	0.000	0.000	0.000	0.000	0.000	1.015	0.000
TRINITY_DN595516_c0_g1	0.000	0.000	0.000	0.000	1.270	0.000	0.000	2.323	0.000	0.000
TRINITY_DN59551_c0_g1	0.000	0.000	0.000	0.369	0.000	1.064	0.000	0.000	0.673	0.000
TRINITY_DN59551_c1_g1	0.000	4.485	1.231	2.306	3.726	0.000	6.373	0.000	1.792	7.068
TRINITY_DN595521_c0_g1	0.000	0.000	0.000	0.843	0.000	0.000	0.000	0.000	0.517	0.000
TRINITY_DN595523_c0_g1	0.000	0.000	4.471	0.801	0.000	0.000	0.000	0.000	0.000	0.000
TRINITY_DN595525_c0_g1	0.000	0.000	1.254	0.000	0.000	1.942	0.000	0.000	0.000	0.000
TRINITY_DN595526_c0_g1	0.000	0.000	0.000	0.000	0.000	0.000	0.000	0.000	0.000	0.000
TRINITY_DN595527_c0_g1	0.000	0.000	0.000	0.000	0.000	0.000	0.000	0.000	0.000	0.000
TRINITY_DN595528_c0_g1	0.000	0.000	1.439	0.000	0.815	0.000	3.782	0.000	1.419	0.000
TRINITY_DN59552_c1_g1	0.000	0.000	0.000	0.000	0.000	0.000	0.000	0.000	0.000	0.000
TRINITY_DN595530_c0_g1	0.000	0.000	0.000	0.000	0.000	0.000	0.000	0.000	0.000	0.000
TRINITY_DN595531_c0_g1	0.000	0.000	0.000	0.000	0.000	0.000	0.000	0.000	0.414	0.000
TRINITY_DN595536_c1_g1	0.000	0.000	0.000	0.000	0.000	0.000	0.000	0.942	0.000	0.000
TRINITY_DN595538_c0_g1	0.000	0.000	0.000	0.000	0.000	0.000	0.000	2.070	0.000	0.000
TRINITY_DN59553_c0_g1	0.000	4.879	0.000	1.618	0.730	0.000	0.000	2.593	0.282	0.000
TRINITY_DN59553_c0_g2	0.000	0.000	0.000	0.413	0.720	0.000	2.040	2.896	1.110	0.000
TRINITY_DN595541_c0_g1	0.000	0.000	0.000	0.000	0.000	0.000	0.459	0.000	0.170	0.000
TRINITY_DN595541_c1_g1	0.000	0.000	0.000	0.000	0.000	0.000	0.000	0.000	0.399	0.000
TRINITY_DN595542_c2_g1	0.000	4.174	0.000	0.000	0.000	0.000	0.000	0.000	0.000	0.000
TRINITY_DN595542_c3_g1	0.000	0.000	0.000	0.000	0.305	0.000	0.000	0.000	0.000	0.000
TRINITY_DN595542_c5_g1	0.000	0.000	8.365	0.000	0.000	0.000	0.000	0.000	1.375	0.000
TRINITY_DN595545_c0_g1	0.000	1.887	0.000	0.655	0.000	0.000	0.000	0.000	0.000	0.000
```
