## SupplementalFiles_AlvarezBuyllaetal for "Molecular physiology of pumiliotoxin sequestration in a poison frog": skin.kallisto.gene.TMM.EXPR.matrix (part 96 of 128)

```
TRINITY_DN595546_c0_g1	0.000	0.000	0.000	0.926	0.000	0.000	0.000	0.000	0.284	0.000
TRINITY_DN595548_c0_g1	0.000	0.000	0.000	0.914	0.000	0.000	0.000	0.000	0.562	0.000
TRINITY_DN595549_c0_g1	0.000	0.000	0.000	0.000	0.000	0.000	0.000	0.000	0.000	0.000
TRINITY_DN59554_c0_g1	0.000	0.000	0.000	0.537	0.259	0.000	0.000	0.000	0.000	0.000
TRINITY_DN59554_c0_g2	0.000	0.000	0.000	0.607	0.635	0.000	0.000	0.000	1.483	0.000
TRINITY_DN59554_c0_g3	0.000	0.000	0.000	0.000	0.000	0.000	0.000	0.000	0.107	0.000
TRINITY_DN59554_c1_g1	21.800	0.000	1.916	0.000	0.000	0.000	0.000	0.000	1.923	0.000
TRINITY_DN59554_c4_g1	0.000	0.000	0.000	0.391	0.000	0.551	0.000	1.471	0.118	0.000
TRINITY_DN595550_c0_g1	0.000	0.000	2.285	0.000	1.288	0.000	0.000	0.000	0.000	0.000
TRINITY_DN595551_c0_g1	0.000	0.000	0.000	0.000	0.000	0.000	0.000	0.000	0.526	0.000
TRINITY_DN595553_c0_g1	0.000	0.000	0.000	0.000	0.000	4.972	0.000	0.000	0.263	0.000
TRINITY_DN595553_c1_g1	0.000	0.000	0.000	0.000	1.191	0.000	1.254	0.000	0.000	0.000
TRINITY_DN595553_c2_g1	0.000	0.000	0.000	0.000	0.000	0.000	0.000	0.000	0.000	0.000
TRINITY_DN595555_c0_g1	0.000	0.000	0.000	0.000	0.050	0.000	0.239	0.000	0.000	0.000
TRINITY_DN595558_c0_g1	0.000	0.000	0.327	0.358	0.235	0.000	0.000	0.000	0.140	2.367
TRINITY_DN595558_c1_g1	0.000	0.000	0.000	0.000	0.000	0.000	0.000	0.000	0.187	0.000
TRINITY_DN595559_c0_g1	0.000	0.000	0.000	0.000	0.000	0.353	0.000	0.000	0.077	0.000
TRINITY_DN595560_c0_g1	0.000	0.780	0.000	0.275	0.000	0.000	0.000	0.000	0.498	0.000
TRINITY_DN595564_c0_g1	0.000	0.000	0.000	0.000	0.000	0.000	0.000	0.000	0.000	0.000
TRINITY_DN595565_c0_g1	0.000	0.000	0.000	0.000	0.000	0.000	0.000	0.000	0.000	0.000
TRINITY_DN595567_c0_g1	0.000	0.000	0.000	0.000	0.000	0.000	0.000	0.000	0.000	0.000
TRINITY_DN595569_c0_g1	0.000	0.000	0.000	0.000	0.000	0.000	0.000	0.000	0.000	0.000
TRINITY_DN59556_c0_g1	0.000	0.000	0.999	0.000	0.000	0.000	0.000	0.000	0.000	0.000
TRINITY_DN59556_c0_g2	0.000	0.000	0.000	0.000	0.000	0.000	0.930	0.000	0.114	0.000
TRINITY_DN595572_c1_g1	0.000	0.000	0.000	0.000	0.272	0.000	0.000	0.000	0.000	0.000
TRINITY_DN595580_c0_g1	0.000	0.000	0.000	0.000	1.904	0.000	0.000	0.000	0.000	0.000
TRINITY_DN595581_c0_g1	0.000	0.000	0.000	0.000	0.000	0.000	0.000	0.000	0.000	0.000
TRINITY_DN595584_c0_g1	0.000	0.000	0.000	0.000	0.000	0.000	0.000	0.000	0.000	0.000
TRINITY_DN595585_c0_g1	0.000	0.000	0.000	0.000	0.000	4.232	0.000	0.000	0.000	0.000
TRINITY_DN595586_c0_g1	0.000	0.000	0.000	0.000	0.000	0.000	0.000	0.000	0.000	0.000
TRINITY_DN595589_c0_g2	0.000	0.000	0.000	0.843	0.000	0.000	0.000	0.000	0.000	8.596
TRINITY_DN59558_c0_g1	0.000	0.000	5.005	0.000	0.000	0.000	0.000	3.504	0.000	0.000
TRINITY_DN59558_c0_g2	0.000	0.000	1.381	0.000	2.336	0.000	0.000	0.000	0.454	0.000
TRINITY_DN595593_c0_g1	0.000	0.981	0.000	0.000	0.710	0.000	0.000	0.000	0.209	0.000
TRINITY_DN595594_c0_g1	0.000	0.000	0.000	0.000	0.000	0.343	0.000	0.000	0.000	0.000
TRINITY_DN595596_c0_g2	0.000	0.000	0.000	0.000	0.000	0.000	0.000	0.000	0.000	0.000
TRINITY_DN595597_c0_g1	0.000	0.000	0.000	0.000	0.000	0.000	0.000	1.278	0.000	0.000
TRINITY_DN595597_c1_g1	0.000	0.000	0.000	0.000	0.000	0.000	0.000	0.000	0.000	0.000
TRINITY_DN595598_c0_g1	0.000	0.000	0.000	0.000	0.000	0.000	0.000	0.000	0.000	0.000
TRINITY_DN595598_c0_g2	0.000	0.000	0.000	0.000	0.000	0.000	0.000	0.000	0.000	0.000
TRINITY_DN595598_c0_g4	0.000	0.774	1.524	1.093	2.236	0.000	0.000	0.000	0.165	0.000
TRINITY_DN595599_c0_g1	0.000	0.000	0.000	0.000	0.000	0.000	0.000	0.000	0.000	0.000
TRINITY_DN59559_c0_g1	0.000	0.000	0.000	5.102	0.000	0.000	0.000	0.000	0.000	0.000
TRINITY_DN595602_c0_g1	1.189	0.000	0.100	2.457	0.000	0.148	0.500	0.214	0.065	0.000
TRINITY_DN595602_c0_g2	0.000	0.492	0.000	0.150	0.000	0.000	0.000	0.000	0.000	0.000
TRINITY_DN595606_c0_g1	0.000	0.000	1.950	0.366	0.000	1.999	0.000	0.000	0.212	0.000
TRINITY_DN595606_c1_g1	0.000	0.000	0.000	0.000	0.000	0.000	0.000	0.000	0.000	0.000
TRINITY_DN595606_c1_g2	0.000	0.000	0.000	0.000	0.000	0.000	0.000	0.000	0.000	0.000
TRINITY_DN595606_c2_g1	0.000	0.000	0.000	0.000	0.000	0.000	0.000	0.000	0.000	0.000
TRINITY_DN595609_c0_g1	0.000	0.000	0.000	0.000	0.582	0.000	1.404	0.000	0.171	0.000
TRINITY_DN59560_c0_g1	0.000	0.000	0.000	0.523	2.487	0.000	0.000	0.000	0.481	0.000
TRINITY_DN59560_c1_g1	0.000	0.000	0.000	0.000	0.000	2.120	0.000	0.000	0.000	0.000
TRINITY_DN595611_c0_g1	0.000	0.000	0.000	0.000	0.000	0.000	0.000	0.000	0.000	0.000
TRINITY_DN595613_c0_g1	0.000	0.000	0.000	0.000	0.000	0.000	0.000	0.000	0.467	0.000
TRINITY_DN595614_c0_g1	0.000	0.000	0.000	0.000	0.000	0.000	0.000	0.000	0.000	0.000
TRINITY_DN595616_c0_g1	0.000	0.000	0.000	0.435	2.268	0.000	0.000	0.000	0.266	0.000
TRINITY_DN595617_c0_g1	0.000	0.000	0.000	0.000	0.000	0.885	0.000	0.000	0.000	0.000
TRINITY_DN595619_c1_g1	0.000	0.000	0.000	0.000	0.000	0.000	0.000	0.000	0.000	0.000
TRINITY_DN59561_c0_g1	0.000	2.283	0.000	0.135	1.519	2.267	0.000	0.514	0.163	0.000
TRINITY_DN59561_c0_g2	0.000	0.000	0.000	0.000	0.000	0.000	0.000	0.000	0.000	0.000
TRINITY_DN59561_c0_g3	0.000	0.000	0.000	0.000	0.000	0.000	0.000	0.000	0.131	0.000
TRINITY_DN595620_c0_g1	0.000	0.000	0.000	0.000	0.000	0.000	0.000	0.000	0.000	0.000
TRINITY_DN595622_c0_g1	0.000	0.000	0.000	0.000	0.000	0.000	0.000	0.000	0.196	4.678
TRINITY_DN595623_c0_g1	0.000	0.000	0.000	0.000	0.000	0.000	2.572	0.000	0.318	0.000
TRINITY_DN595624_c0_g1	0.000	0.000	0.000	0.000	0.000	0.000	0.000	1.389	0.669	0.000
TRINITY_DN595625_c0_g1	0.000	0.000	0.917	0.000	0.000	0.000	0.000	0.000	0.599	0.000
TRINITY_DN595627_c0_g1	0.000	0.000	0.000	0.000	0.939	0.000	0.000	2.995	0.275	0.000
TRINITY_DN595629_c0_g1	0.000	0.000	0.352	0.000	0.066	1.070	0.000	0.000	0.118	0.666
TRINITY_DN59562_c1_g1	17.712	0.000	1.417	2.280	0.927	2.186	0.000	0.000	0.465	0.000
TRINITY_DN595634_c0_g1	0.000	0.000	0.000	0.000	0.000	0.000	0.000	0.000	0.000	0.000
TRINITY_DN595634_c0_g2	0.000	0.000	0.000	0.000	0.000	0.000	0.000	0.000	0.000	0.000
TRINITY_DN595637_c0_g1	0.000	0.000	0.000	0.000	0.000	0.000	0.000	0.000	0.000	0.000
TRINITY_DN595638_c0_g1	0.000	0.000	0.000	0.000	0.000	0.000	0.000	0.000	0.000	0.000
TRINITY_DN595639_c0_g1	0.000	0.000	0.000	0.655	2.058	0.000	0.000	0.000	0.402	0.000
TRINITY_DN59563_c0_g1	0.000	0.000	1.046	0.000	0.000	0.000	0.000	0.000	0.000	0.000
TRINITY_DN59563_c1_g1	0.000	0.000	0.000	0.000	0.000	0.000	0.000	0.000	0.209	0.000
TRINITY_DN59563_c1_g2	0.000	0.000	0.000	0.000	0.000	0.000	0.000	0.000	0.000	0.000
TRINITY_DN59563_c3_g1	0.000	0.000	0.000	0.686	0.000	0.000	0.000	0.000	0.000	0.000
TRINITY_DN595641_c0_g1	0.000	4.518	0.000	0.000	0.000	0.000	0.000	0.000	0.000	0.000
TRINITY_DN595642_c0_g1	0.000	0.000	0.000	0.000	1.532	0.000	0.000	0.000	0.000	0.000
TRINITY_DN595647_c0_g1	0.000	0.000	0.000	0.435	0.000	0.000	0.000	0.000	0.266	0.000
TRINITY_DN59564_c0_g1	0.000	0.000	0.000	0.000	0.000	0.000	2.290	0.000	0.000	0.000
TRINITY_DN59564_c0_g2	0.000	0.000	0.000	0.000	0.000	0.000	0.000	0.000	0.000	0.000
TRINITY_DN59564_c0_g3	0.000	0.000	0.000	0.000	0.000	0.000	0.000	0.000	0.000	0.000
TRINITY_DN59564_c1_g2	0.000	0.000	0.000	0.000	0.000	0.000	0.000	0.000	0.000	0.000
TRINITY_DN59564_c4_g1	0.000	0.000	0.000	0.000	0.000	0.000	0.000	0.000	0.000	0.000
TRINITY_DN59564_c8_g1	0.000	0.000	0.000	0.000	0.931	0.000	0.000	0.000	0.000	0.000
TRINITY_DN595650_c0_g1	0.000	0.000	0.000	0.000	0.000	0.000	0.000	0.000	0.000	0.000
TRINITY_DN595651_c0_g1	0.000	0.000	0.000	0.476	0.973	0.000	0.000	0.000	0.573	0.000
TRINITY_DN595653_c0_g1	0.000	0.000	0.000	0.938	0.000	0.000	0.000	0.000	1.733	0.000
TRINITY_DN595655_c0_g1	0.000	0.000	0.000	0.000	0.000	0.000	0.219	0.000	0.027	0.000
TRINITY_DN595657_c1_g1	0.000	0.000	0.000	0.000	0.000	0.000	0.000	0.000	0.508	0.000
TRINITY_DN595659_c0_g1	0.000	0.000	0.000	0.000	0.000	0.000	0.000	0.000	0.000	0.000
TRINITY_DN595659_c1_g1	0.000	0.000	0.000	0.000	0.000	0.000	0.000	0.000	0.000	0.000
TRINITY_DN59565_c0_g1	233.057	112.938	186.855	162.207	208.992	189.995	154.771	161.864	221.224	192.593
TRINITY_DN595660_c0_g1	0.000	0.000	0.000	0.000	0.000	0.000	0.000	0.000	0.000	0.000
TRINITY_DN595661_c0_g1	0.000	0.000	0.000	0.000	0.000	0.000	0.000	0.000	0.000	0.000
TRINITY_DN595664_c0_g1	12.017	0.000	0.000	1.060	0.554	0.000	0.000	4.057	0.973	0.000
TRINITY_DN595666_c0_g1	0.000	0.000	0.000	0.000	0.000	0.000	2.544	1.962	0.628	0.000
TRINITY_DN595669_c0_g3	0.000	0.000	0.000	1.617	0.000	0.000	0.000	0.000	0.494	0.000
TRINITY_DN595669_c0_g4	0.000	0.000	0.000	0.000	0.000	0.000	0.000	0.000	0.000	0.000
TRINITY_DN595669_c0_g6	0.000	0.000	0.000	0.000	0.000	0.000	0.000	0.000	0.000	0.000
TRINITY_DN595669_c0_g7	0.000	0.000	0.000	0.000	0.000	0.000	0.000	0.000	0.000	0.000
TRINITY_DN595669_c1_g1	0.000	1.571	0.000	0.000	0.572	0.000	0.000	2.097	0.000	0.000
TRINITY_DN595669_c3_g1	0.000	0.000	0.000	0.000	0.000	0.000	0.000	0.000	0.000	0.000
TRINITY_DN595669_c5_g1	0.000	0.000	0.000	0.000	0.000	0.000	0.000	0.000	0.000	0.000
TRINITY_DN59566_c0_g1	0.000	0.000	0.000	0.463	0.000	0.000	0.000	0.000	0.284	0.000
TRINITY_DN59566_c0_g2	0.000	0.926	0.451	0.247	0.423	0.000	0.000	0.318	0.452	0.000
TRINITY_DN59566_c0_g3	0.000	0.000	0.177	0.146	0.050	0.000	0.000	0.000	0.030	0.504
TRINITY_DN59566_c0_g4	0.000	0.000	0.000	0.000	0.000	0.000	0.000	0.000	0.000	0.000
TRINITY_DN595671_c1_g1	0.000	0.000	0.000	0.000	0.000	0.000	0.000	0.000	0.000	0.000
TRINITY_DN595671_c2_g1	0.000	0.000	0.000	1.088	0.000	0.000	0.000	0.000	0.000	0.000
TRINITY_DN595671_c4_g1	0.000	0.000	0.000	0.000	0.000	0.000	0.000	0.000	0.562	0.000
TRINITY_DN595671_c5_g1	0.000	0.000	0.000	0.000	0.000	0.000	0.000	2.268	2.114	0.000
TRINITY_DN595672_c1_g1	0.000	0.000	0.000	0.000	0.000	0.000	0.000	0.000	0.000	0.000
TRINITY_DN595672_c3_g1	0.000	0.000	0.000	0.000	0.153	0.000	0.000	0.000	0.180	0.000
TRINITY_DN595673_c0_g1	0.000	0.000	0.000	0.000	0.000	3.709	0.000	0.000	0.000	0.000
TRINITY_DN595674_c0_g1	0.000	0.000	0.000	0.000	0.000	0.000	0.000	0.000	0.000	0.000
TRINITY_DN595677_c0_g1	0.000	0.000	0.000	0.000	0.000	0.000	0.000	0.000	0.301	0.000
TRINITY_DN595679_c1_g1	0.000	0.000	0.000	0.895	2.834	10.254	8.771	0.000	0.000	0.000
TRINITY_DN595679_c4_g1	0.000	0.000	0.683	0.000	0.000	0.000	0.000	0.000	0.000	0.000
TRINITY_DN595679_c5_g1	0.000	0.000	0.000	0.000	0.000	0.000	0.000	0.000	0.000	0.000
TRINITY_DN595679_c7_g1	0.000	0.000	0.000	0.000	0.656	0.000	0.000	0.000	0.000	0.000
TRINITY_DN59567_c0_g1	0.000	0.000	0.000	0.501	1.094	0.000	0.000	0.000	0.000	0.000
TRINITY_DN59567_c0_g2	0.000	0.000	0.000	0.000	0.000	0.000	0.000	0.000	0.580	0.000
TRINITY_DN59567_c0_g3	0.000	0.000	0.000	0.527	0.000	0.000	0.000	0.000	0.000	0.000
TRINITY_DN59567_c1_g1	0.000	0.000	0.000	0.000	0.000	0.000	0.000	0.000	0.000	0.000
TRINITY_DN595681_c0_g1	0.000	0.000	3.176	0.000	0.700	0.000	1.677	1.278	0.823	0.000
TRINITY_DN595687_c0_g1	0.000	0.000	0.000	0.000	0.000	0.000	0.000	0.000	0.000	0.000
TRINITY_DN595689_c0_g1	0.000	0.000	0.000	0.000	0.173	0.000	0.000	0.000	0.102	0.000
TRINITY_DN59568_c0_g1	0.000	0.000	0.000	0.000	0.000	0.000	0.000	0.000	0.000	0.000
TRINITY_DN59568_c0_g2	0.000	0.000	0.000	0.000	0.000	0.000	0.000	0.000	0.000	0.000
TRINITY_DN59568_c0_g3	0.000	0.000	0.000	0.000	0.000	0.000	0.000	0.000	0.000	0.000
TRINITY_DN595695_c0_g1	0.000	0.000	0.000	0.000	0.000	0.000	0.000	0.000	0.000	0.000
TRINITY_DN595696_c0_g1	0.000	0.000	0.000	0.106	0.000	0.000	0.000	0.000	0.144	0.000
TRINITY_DN595697_c0_g1	0.000	0.000	2.477	0.441	0.000	0.000	0.000	0.000	0.000	0.000
TRINITY_DN595699_c0_g1	0.000	0.000	1.388	0.000	0.383	0.000	1.825	0.000	0.000	0.000
TRINITY_DN59569_c0_g2	0.000	0.000	0.000	0.000	0.000	0.000	0.000	0.000	0.543	0.000
TRINITY_DN59569_c2_g1	0.000	0.000	0.000	0.000	0.000	0.000	0.000	0.000	0.000	0.000
TRINITY_DN5956_c0_g1	0.000	2.515	5.011	0.000	1.738	1.262	0.000	3.333	3.747	9.004
TRINITY_DN5956_c1_g1	1.247	5.280	7.188	3.797	5.603	4.793	4.470	3.980	3.758	1.576
TRINITY_DN5956_c3_g1	0.000	0.000	0.000	0.000	0.000	0.000	0.000	0.000	0.000	0.000
TRINITY_DN5956_c8_g1	0.000	0.000	0.000	0.000	0.000	0.000	0.000	0.000	1.283	0.000
TRINITY_DN595700_c0_g1	0.000	0.000	0.000	0.000	0.000	0.000	0.000	0.000	0.000	0.000
TRINITY_DN595701_c0_g1	0.000	0.000	0.000	0.000	0.000	0.000	0.000	0.000	0.000	0.000
TRINITY_DN595702_c0_g1	9.483	0.000	0.000	0.424	0.000	0.000	0.000	0.000	0.000	0.000
TRINITY_DN595703_c0_g1	0.000	0.000	0.000	0.000	0.000	0.000	0.000	0.000	0.000	0.000
TRINITY_DN595704_c1_g1	0.000	0.000	0.000	0.000	0.000	0.000	2.497	0.000	0.000	0.000
TRINITY_DN595705_c0_g1	0.000	0.000	0.000	0.358	0.000	0.000	0.000	0.000	0.000	0.000
TRINITY_DN595706_c0_g1	0.000	0.000	0.000	0.000	0.000	0.000	0.000	0.000	0.000	0.000
TRINITY_DN595708_c0_g1	0.000	1.310	0.853	0.910	0.000	0.000	0.000	0.000	0.278	0.000
TRINITY_DN595709_c0_g1	0.000	0.000	0.986	0.000	0.000	3.033	0.000	0.000	0.645	5.394
TRINITY_DN59570_c0_g1	0.000	1.374	2.150	0.000	0.000	0.000	0.000	0.000	0.000	0.000
TRINITY_DN59570_c1_g1	0.000	0.000	1.849	0.000	0.000	1.473	0.000	0.000	0.740	0.000
TRINITY_DN59570_c2_g1	0.000	0.000	2.975	0.000	3.207	1.447	0.000	0.000	0.331	0.000
TRINITY_DN59570_c5_g1	0.000	0.000	0.000	0.000	0.000	0.000	0.000	0.000	0.000	0.000
TRINITY_DN59570_c6_g1	0.000	0.000	0.000	0.000	0.000	0.000	4.298	0.000	0.000	0.000
TRINITY_DN595710_c0_g1	0.000	0.000	0.000	0.000	0.000	0.000	0.000	0.000	0.481	0.000
TRINITY_DN595714_c1_g1	0.000	1.285	0.000	0.000	0.234	0.000	0.564	0.436	0.000	3.501
TRINITY_DN595715_c0_g2	0.000	0.000	0.000	0.000	0.725	0.000	3.388	0.000	1.270	0.000
TRINITY_DN595717_c0_g1	0.000	0.680	0.000	0.241	0.758	4.094	1.188	0.000	1.304	0.000
TRINITY_DN595718_c0_g1	0.000	0.000	0.000	0.000	0.000	0.000	0.000	0.000	0.000	0.000
TRINITY_DN59571_c0_g1	0.000	0.000	0.000	1.273	0.000	0.000	0.000	0.000	0.259	0.000
TRINITY_DN595720_c0_g1	0.000	0.000	1.413	0.000	0.000	0.000	0.000	0.000	0.000	0.000
TRINITY_DN595721_c0_g2	0.000	0.000	1.254	0.000	0.000	0.000	0.000	0.000	0.000	0.000
TRINITY_DN595722_c0_g1	0.000	0.000	0.000	0.000	0.000	0.000	0.000	0.000	0.000	0.000
TRINITY_DN595723_c0_g1	0.000	1.398	0.000	0.000	0.000	0.000	0.000	0.000	0.000	0.000
TRINITY_DN595726_c0_g1	0.000	0.000	0.000	0.000	0.000	0.000	0.000	0.000	0.000	0.000
TRINITY_DN595728_c1_g1	0.000	0.000	0.000	0.000	0.000	0.000	0.000	0.000	0.000	0.000
TRINITY_DN595729_c0_g1	0.000	0.000	0.000	0.000	0.000	0.000	0.000	0.000	0.000	0.000
TRINITY_DN59572_c0_g1	0.000	0.000	0.000	0.000	0.261	0.724	0.000	0.000	0.000	0.000
TRINITY_DN59572_c1_g1	0.000	0.000	0.000	0.000	0.000	0.000	0.000	0.000	0.000	0.000
TRINITY_DN59572_c3_g1	0.000	0.000	0.000	1.708	1.191	0.000	0.000	0.000	0.348	0.000
TRINITY_DN595730_c0_g1	0.000	0.000	0.000	0.000	0.000	0.000	0.000	0.000	0.000	0.000
TRINITY_DN595731_c0_g1	0.000	0.000	0.000	0.000	0.000	0.000	0.000	0.000	0.512	0.000
TRINITY_DN595733_c0_g1	0.000	0.000	1.405	0.000	0.000	0.000	3.697	0.000	0.000	0.000
TRINITY_DN595734_c0_g1	0.000	0.000	0.000	0.000	0.292	0.000	0.000	0.000	0.172	0.000
TRINITY_DN595736_c10_g1	0.000	0.000	0.000	0.000	0.000	0.000	0.000	0.000	0.433	0.000
TRINITY_DN595736_c2_g2	0.000	0.000	0.000	0.000	0.000	0.000	0.000	0.000	0.000	0.000
TRINITY_DN595736_c3_g1	0.000	0.000	0.000	0.608	0.000	0.000	0.000	0.000	0.000	0.000
TRINITY_DN595736_c4_g1	2.779	0.000	0.000	0.255	0.390	0.000	1.257	0.000	0.000	1.297
TRINITY_DN595736_c5_g1	0.000	0.000	0.000	0.000	0.000	0.000	0.000	0.000	0.000	0.000
TRINITY_DN595736_c6_g1	0.000	0.000	0.745	0.000	0.206	0.000	0.000	0.000	0.000	0.000
TRINITY_DN595736_c7_g1	0.000	0.000	0.000	0.000	0.000	0.000	0.000	0.000	0.000	0.000
TRINITY_DN595736_c9_g1	0.000	0.000	0.000	0.000	0.000	0.000	0.000	0.000	0.326	0.000
TRINITY_DN595737_c0_g1	0.000	0.000	0.000	0.000	0.252	0.000	0.000	0.000	0.000	0.000
TRINITY_DN595738_c0_g1	0.000	0.000	0.000	0.000	0.579	0.000	2.743	0.000	0.339	0.000
TRINITY_DN595739_c0_g3	0.000	0.000	1.557	0.000	0.000	0.000	0.000	0.000	0.000	0.000
TRINITY_DN595739_c0_g4	0.000	0.000	0.864	0.921	0.000	0.000	0.000	0.000	0.282	0.000
TRINITY_DN595739_c0_g5	0.000	0.000	0.000	0.000	0.000	0.000	0.000	0.000	0.000	0.000
TRINITY_DN595739_c3_g1	0.000	0.000	0.000	0.571	0.194	0.000	0.000	0.000	0.115	0.000
TRINITY_DN595739_c4_g1	0.000	0.000	0.000	0.000	0.000	0.000	0.000	0.000	0.000	0.000
TRINITY_DN59573_c0_g2	0.000	0.000	0.000	0.000	0.000	0.000	0.000	0.000	0.000	0.000
TRINITY_DN59573_c0_g3	0.000	0.000	1.314	0.708	0.000	0.000	0.000	0.000	0.433	0.000
TRINITY_DN59573_c0_g4	0.000	0.000	0.000	0.000	0.911	0.000	0.000	0.000	0.000	0.000
TRINITY_DN59573_c1_g1	0.000	0.000	0.000	0.000	0.000	0.000	0.000	0.000	0.000	0.000
TRINITY_DN59573_c2_g1	0.000	0.000	0.000	0.000	0.000	0.000	0.000	0.000	0.000	0.000
TRINITY_DN59573_c3_g1	0.000	0.000	0.000	0.000	0.000	0.000	0.000	0.000	0.093	0.000
TRINITY_DN59573_c5_g1	0.000	0.000	0.000	0.000	0.000	0.000	0.000	0.000	0.000	0.000
TRINITY_DN59573_c6_g1	0.000	0.000	0.000	0.000	0.000	0.000	1.535	0.000	0.000	0.000
TRINITY_DN59573_c8_g1	0.000	0.000	2.137	0.000	0.000	0.000	0.000	0.000	0.701	0.000
TRINITY_DN595742_c0_g1	0.000	0.000	0.000	0.686	0.000	0.000	0.000	0.000	0.000	0.000
TRINITY_DN595744_c0_g1	0.000	0.000	0.000	0.000	0.000	0.000	0.000	0.000	0.000	0.000
TRINITY_DN595745_c0_g1	0.000	0.000	0.000	1.348	0.347	0.000	0.000	0.000	0.000	0.000
TRINITY_DN595746_c0_g1	0.000	0.000	0.000	0.000	0.735	0.000	0.000	0.000	0.000	0.000
TRINITY_DN595747_c0_g1	12.017	4.574	0.992	2.725	0.554	0.000	2.618	0.000	0.648	0.000
TRINITY_DN595747_c2_g2	0.000	0.000	0.000	0.000	0.000	0.000	0.000	3.217	0.000	0.000
TRINITY_DN595747_c3_g1	0.000	0.000	0.905	0.000	0.000	0.461	0.000	0.000	0.099	0.000
TRINITY_DN595747_c5_g1	0.000	0.000	0.000	0.000	0.000	0.000	0.000	0.000	0.000	0.000
TRINITY_DN595747_c6_g1	0.000	0.000	0.000	0.000	0.000	0.000	0.000	0.000	0.000	0.000
TRINITY_DN595747_c9_g1	0.000	0.000	0.000	0.000	0.000	0.000	0.000	0.000	0.000	0.000
TRINITY_DN595748_c0_g1	0.000	0.000	0.000	0.000	0.000	0.000	0.000	0.000	0.000	0.000
TRINITY_DN595750_c0_g1	0.000	0.000	0.000	0.000	1.207	0.000	0.000	0.000	0.000	0.000
TRINITY_DN595750_c1_g1	0.000	0.000	0.000	0.000	0.000	0.000	0.000	0.000	0.000	0.000
TRINITY_DN595751_c0_g1	0.000	0.000	0.000	2.483	0.000	0.000	0.000	0.000	0.000	0.000
TRINITY_DN595753_c0_g1	0.000	0.000	0.000	0.000	0.681	0.000	0.000	0.000	0.000	0.000
TRINITY_DN595753_c1_g1	0.000	0.000	0.000	0.000	0.908	1.152	0.000	0.000	0.258	0.000
TRINITY_DN595753_c2_g1	0.000	0.000	0.000	0.000	0.779	0.000	0.000	0.000	0.000	0.000
TRINITY_DN595755_c0_g1	0.000	0.000	0.409	0.000	0.226	0.000	0.000	0.830	0.000	0.000
TRINITY_DN595757_c0_g1	0.000	0.000	0.000	0.000	0.000	0.000	0.000	0.000	0.317	0.000
TRINITY_DN595759_c0_g1	0.000	0.000	0.000	0.000	0.000	0.000	0.000	0.000	0.000	0.000
TRINITY_DN59575_c0_g1	0.000	0.000	0.864	0.000	0.000	0.000	0.000	1.761	0.000	0.000
TRINITY_DN595762_c0_g1	0.000	0.000	0.000	0.000	0.000	0.000	0.000	0.000	0.227	0.000
TRINITY_DN595763_c0_g1	0.000	1.603	0.000	0.000	2.921	0.000	0.000	2.141	0.000	0.000
TRINITY_DN595764_c0_g1	0.000	0.000	0.000	0.000	0.000	0.000	0.000	0.000	0.000	0.000
TRINITY_DN595768_c0_g1	0.000	0.000	1.160	0.000	2.607	0.000	0.000	0.000	0.763	0.000
TRINITY_DN595769_c0_g1	0.000	0.000	0.000	0.000	0.000	0.000	0.000	0.000	0.000	0.000
TRINITY_DN59576_c0_g1	0.000	0.000	1.187	0.000	0.000	0.000	0.000	3.504	0.552	0.000
TRINITY_DN595772_c0_g1	0.000	0.000	1.076	0.000	0.000	0.000	0.225	1.067	0.000	0.946
TRINITY_DN595774_c0_g1	0.000	0.000	0.000	0.000	0.000	0.000	0.000	0.000	0.000	0.000
TRINITY_DN595776_c0_g1	0.000	0.000	0.000	0.000	0.000	0.000	0.000	0.000	0.260	0.000
TRINITY_DN595776_c1_g1	0.000	0.000	1.809	0.458	0.548	0.423	7.721	0.590	0.977	0.000
TRINITY_DN595776_c2_g1	1.079	0.000	0.265	0.340	0.549	0.402	0.479	0.757	0.452	0.829
TRINITY_DN595776_c5_g1	0.000	0.000	0.000	0.000	0.841	0.000	1.999	0.000	0.000	1.143
TRINITY_DN595777_c0_g1	0.000	0.000	0.000	0.000	0.000	0.000	0.000	0.000	0.000	0.000
TRINITY_DN59577_c0_g1	0.000	0.000	0.000	1.673	0.590	0.000	0.000	0.000	0.552	0.000
TRINITY_DN59577_c0_g2	0.000	1.326	0.000	0.304	0.000	0.665	0.000	0.000	0.433	0.000
TRINITY_DN59577_c0_g3	0.000	0.000	0.000	0.000	0.000	0.000	0.000	0.000	0.541	9.007
TRINITY_DN595781_c0_g1	0.000	0.000	0.000	0.000	0.000	0.000	0.000	0.000	0.000	0.000
TRINITY_DN595782_c0_g1	0.000	0.000	0.000	0.000	0.000	0.000	0.000	0.000	0.000	0.000
TRINITY_DN595782_c0_g2	0.000	0.000	0.000	0.000	0.000	0.000	0.000	0.000	0.567	0.000
TRINITY_DN595783_c0_g1	0.000	1.046	0.000	0.185	0.379	0.000	0.000	0.000	0.781	1.882
TRINITY_DN595785_c0_g1	0.000	0.000	0.000	0.558	0.228	0.000	0.000	0.426	0.338	0.000
TRINITY_DN595785_c1_g1	0.000	1.365	0.890	0.000	0.990	0.000	0.000	0.000	0.000	0.000
TRINITY_DN595785_c2_g1	0.000	0.000	0.000	0.000	0.000	0.000	0.000	0.000	0.000	0.000
TRINITY_DN595791_c0_g1	0.000	0.000	0.000	0.000	0.000	0.000	3.335	0.000	0.834	0.000
TRINITY_DN595792_c0_g1	0.000	0.000	1.459	0.114	0.233	0.317	0.000	0.000	0.474	2.325
TRINITY_DN595793_c0_g1	0.000	0.000	0.000	0.000	0.000	0.000	0.000	0.000	0.000	0.000
TRINITY_DN595794_c0_g1	0.000	0.928	0.610	0.347	0.089	0.000	1.612	0.000	0.106	0.000
TRINITY_DN595794_c0_g2	0.000	0.000	0.000	0.936	0.159	0.000	0.000	0.000	0.188	0.000
TRINITY_DN595794_c0_g4	0.000	0.000	0.000	0.000	0.707	0.000	0.000	0.000	1.417	0.000
TRINITY_DN595794_c0_g5	0.000	0.000	2.248	0.242	0.000	0.000	0.000	0.000	0.829	0.000
TRINITY_DN595794_c2_g1	0.000	0.000	0.000	0.000	0.276	0.000	0.000	0.000	0.163	0.000
TRINITY_DN595797_c0_g1	0.000	0.663	0.000	0.000	0.000	0.665	0.000	0.000	0.141	0.000
TRINITY_DN595798_c0_g1	0.000	0.000	0.000	0.000	0.000	0.000	0.000	0.000	0.000	2.021
TRINITY_DN59579_c0_g1	0.000	0.220	0.000	0.000	0.071	0.108	0.138	0.000	0.270	0.292
TRINITY_DN5957_c0_g1	0.000	0.000	0.000	0.000	0.000	0.000	0.000	0.000	0.000	0.000
TRINITY_DN5957_c0_g2	0.000	1.498	0.000	0.699	0.622	1.206	0.000	2.097	0.847	0.000
TRINITY_DN5957_c0_g3	0.000	0.000	0.948	1.014	1.060	2.929	2.513	3.879	2.090	0.000
TRINITY_DN5957_c0_g5	0.000	0.526	0.547	0.560	1.142	0.525	0.737	0.702	0.673	0.000
TRINITY_DN5957_c1_g1	0.000	0.000	0.000	0.000	0.000	0.000	0.000	0.000	0.000	0.000
TRINITY_DN5957_c3_g1	0.000	0.000	0.000	0.872	0.919	0.000	0.000	1.301	1.609	0.000
TRINITY_DN595800_c0_g1	0.000	0.000	0.000	0.558	0.000	0.000	0.000	2.141	0.000	0.000
TRINITY_DN595801_c0_g1	0.000	0.000	0.000	0.526	0.538	0.000	0.000	0.000	0.158	0.000
TRINITY_DN595802_c0_g1	0.000	0.000	0.000	0.000	0.224	0.000	0.000	0.000	0.132	0.000
TRINITY_DN595803_c0_g1	0.000	0.000	2.509	0.000	1.482	0.000	0.000	0.000	0.000	0.000
TRINITY_DN595803_c1_g1	0.000	0.000	0.000	0.507	1.060	0.000	0.000	0.000	0.000	0.000
TRINITY_DN595803_c2_g1	0.000	0.000	0.000	0.000	0.196	0.000	0.000	0.000	0.000	0.000
TRINITY_DN595803_c3_g1	0.000	0.000	0.000	0.000	0.152	0.000	0.000	0.000	0.000	0.000
TRINITY_DN595803_c5_g1	0.000	0.000	0.000	0.000	0.000	0.000	0.000	0.000	0.000	0.000
TRINITY_DN595804_c0_g1	0.000	0.000	0.000	1.459	0.000	0.000	0.000	0.000	0.447	0.000
TRINITY_DN595805_c0_g1	0.000	0.000	0.000	0.000	0.000	0.000	0.000	0.000	0.000	0.000
TRINITY_DN595806_c0_g1	0.000	0.000	0.000	0.000	0.000	0.000	0.000	0.000	0.000	0.000
TRINITY_DN595807_c0_g1	0.000	0.000	0.000	0.000	0.786	0.000	0.000	0.000	0.000	0.000
TRINITY_DN595808_c0_g1	0.000	0.000	0.000	0.000	0.000	0.000	0.000	0.000	0.000	0.000
TRINITY_DN595809_c0_g1	0.000	1.381	0.533	1.071	1.173	0.000	2.743	0.000	1.118	0.000
TRINITY_DN59580_c0_g1	0.000	0.000	0.000	0.261	0.534	0.000	0.000	0.000	0.000	0.000
TRINITY_DN595811_c0_g1	0.000	0.000	0.000	0.000	0.000	1.281	0.000	0.000	0.000	0.000
TRINITY_DN595813_c0_g1	0.000	0.000	0.000	0.000	0.000	0.000	0.000	0.000	0.000	0.000
TRINITY_DN595814_c0_g1	0.000	0.000	0.000	0.155	0.000	0.000	0.000	0.000	0.000	0.000
TRINITY_DN595817_c0_g1	3.956	2.021	0.000	35.350	0.664	0.000	0.000	1.222	0.088	5.686
TRINITY_DN59581_c0_g1	0.000	3.542	1.333	1.104	0.680	1.452	0.000	0.000	0.991	1.284
TRINITY_DN59581_c1_g1	3.441	0.000	2.102	0.858	2.185	3.687	1.739	2.603	1.036	1.185
TRINITY_DN59581_c1_g3	0.000	0.000	1.562	0.000	0.218	0.000	0.000	0.000	0.000	0.000
TRINITY_DN59581_c1_g4	0.000	0.158	0.335	0.200	0.204	0.389	0.558	0.222	0.503	0.000
TRINITY_DN59581_c2_g1	0.000	0.000	0.000	0.000	0.000	0.000	0.000	0.000	0.000	0.000
TRINITY_DN59581_c2_g2	0.000	0.345	0.000	0.000	0.000	0.000	0.000	0.000	0.000	0.000
TRINITY_DN59581_c3_g1	0.000	0.000	1.543	0.000	1.744	2.381	4.061	0.000	0.000	0.000
TRINITY_DN59581_c6_g1	0.000	0.000	0.787	0.045	1.705	0.000	0.945	2.160	0.000	0.000
TRINITY_DN59581_c7_g1	0.000	0.000	0.000	0.000	0.882	0.000	0.000	0.000	0.000	0.000
TRINITY_DN595823_c0_g1	0.000	0.000	0.697	0.000	0.385	0.000	0.000	0.000	0.451	0.000
TRINITY_DN595823_c1_g2	0.000	0.000	0.000	0.000	1.053	0.000	0.000	0.000	0.000	0.000
TRINITY_DN595824_c0_g1	0.000	0.000	0.000	0.000	0.000	0.000	0.000	0.000	0.000	0.000
TRINITY_DN595827_c0_g1	0.000	0.000	0.000	0.402	0.000	0.000	0.000	0.000	0.000	0.000
TRINITY_DN595828_c0_g1	0.000	0.000	0.000	0.000	0.000	0.000	0.000	0.000	0.000	0.000
TRINITY_DN595828_c2_g1	0.000	0.000	0.000	0.000	0.000	0.000	0.000	0.000	0.000	0.000
TRINITY_DN595828_c2_g2	0.000	0.000	0.000	0.000	0.000	0.000	0.000	0.000	0.000	0.000
TRINITY_DN595828_c2_g4	0.000	1.317	0.000	0.000	0.478	0.000	0.000	0.000	0.000	0.000
TRINITY_DN59582_c0_g1	0.000	0.000	0.585	0.000	0.473	0.000	1.473	0.014	0.000	0.000
TRINITY_DN59582_c0_g2	0.000	2.707	0.000	0.000	0.000	0.000	0.000	0.000	0.000	0.000
TRINITY_DN59582_c0_g3	0.000	0.000	0.000	0.000	0.000	0.000	0.000	0.000	0.000	0.000
TRINITY_DN59582_c0_g4	0.000	0.000	0.000	0.000	0.000	0.000	0.000	0.000	0.000	0.000
TRINITY_DN59582_c1_g1	0.000	0.000	0.000	0.000	0.441	0.000	0.000	0.000	0.000	0.000
TRINITY_DN59582_c2_g1	0.000	0.000	0.000	0.000	0.000	0.000	0.000	0.000	0.000	0.000
TRINITY_DN59582_c3_g1	0.000	0.000	0.000	0.000	0.000	0.000	0.000	0.000	0.000	0.000
TRINITY_DN59582_c3_g2	0.000	0.000	1.751	0.000	2.966	0.000	0.000	0.000	1.690	0.000
TRINITY_DN59582_c4_g1	0.000	0.000	0.000	0.000	0.000	0.000	0.000	0.000	0.000	0.000
TRINITY_DN595832_c0_g1	0.000	0.000	0.000	0.000	0.213	0.000	0.000	0.000	0.000	0.000
TRINITY_DN595833_c0_g1	0.000	0.000	0.000	0.000	0.000	0.000	0.000	0.000	0.000	0.000
TRINITY_DN595834_c0_g1	0.000	0.000	2.384	0.000	0.000	0.000	0.000	2.470	0.000	0.000
TRINITY_DN595835_c0_g1	0.000	0.000	0.000	0.000	0.000	1.525	0.000	0.000	0.000	0.000
TRINITY_DN595836_c0_g1	0.000	0.000	0.000	0.000	0.000	0.000	0.000	0.000	0.000	0.000
TRINITY_DN59583_c0_g1	4.677	2.007	6.167	2.802	4.631	8.270	6.702	4.045	2.007	10.954
TRINITY_DN59583_c0_g2	0.000	0.000	0.000	0.000	0.000	0.000	0.000	0.000	0.000	0.000
TRINITY_DN59583_c1_g1	0.000	0.000	0.000	0.000	1.651	0.000	0.000	0.000	0.355	0.000
TRINITY_DN59583_c2_g1	0.000	0.000	0.000	0.000	0.000	0.000	0.000	0.000	0.000	0.000
TRINITY_DN595840_c1_g1	0.000	0.000	0.000	0.000	0.000	0.000	0.000	0.000	0.000	0.000
TRINITY_DN595841_c0_g1	0.000	0.000	0.000	0.000	0.000	0.000	0.000	0.000	0.000	0.000
TRINITY_DN595843_c0_g1	0.000	0.000	0.000	0.170	0.173	0.000	0.000	0.000	0.717	1.725
TRINITY_DN595844_c0_g1	0.000	0.000	0.000	0.828	0.000	0.000	0.000	0.000	0.508	0.000
TRINITY_DN595845_c0_g1	0.000	0.499	0.324	0.000	0.183	0.164	0.000	0.000	0.036	0.000
TRINITY_DN595846_c0_g1	0.000	0.000	0.000	0.625	1.304	0.000	0.000	0.000	0.000	0.000
TRINITY_DN59584_c0_g1	0.000	0.000	0.000	1.861	0.000	0.000	0.000	0.000	0.000	0.000
TRINITY_DN59584_c0_g2	0.000	0.000	0.000	0.000	0.000	0.000	0.000	0.000	0.000	0.000
TRINITY_DN59584_c0_g3	0.000	0.000	0.000	0.000	0.000	0.000	0.000	0.000	0.715	0.000
TRINITY_DN595852_c0_g1	0.000	0.000	0.000	0.000	0.168	0.000	0.000	0.000	0.250	0.000
TRINITY_DN595853_c0_g1	0.000	0.000	0.000	0.000	0.000	0.000	0.000	0.000	0.231	0.000
TRINITY_DN595853_c1_g1	0.000	0.000	0.000	0.000	0.719	0.000	0.000	0.000	0.420	0.000
TRINITY_DN595854_c0_g1	0.000	0.000	1.732	0.000	0.000	0.000	0.000	0.000	0.000	0.000
TRINITY_DN595856_c0_g1	0.000	0.000	0.000	1.259	0.000	0.000	0.000	2.417	0.769	0.000
TRINITY_DN595856_c0_g2	0.000	0.000	0.000	0.865	0.911	2.492	0.000	0.000	0.000	0.000
TRINITY_DN595858_c1_g1	0.000	0.000	0.000	0.189	0.000	0.000	0.000	0.000	0.000	0.000
TRINITY_DN595858_c2_g1	0.000	0.000	0.000	0.145	0.000	0.404	0.000	0.000	0.262	0.000
TRINITY_DN595858_c3_g1	0.000	0.000	0.000	0.000	0.000	0.000	0.000	0.000	0.000	0.000
TRINITY_DN595858_c5_g1	0.000	0.000	0.000	0.000	0.000	1.059	0.000	0.000	0.000	0.000
TRINITY_DN595858_c6_g1	0.000	0.000	0.000	1.046	0.547	0.000	0.000	0.000	0.000	0.000
TRINITY_DN59585_c0_g1	7.605	0.699	0.376	0.312	1.738	1.455	0.338	0.235	0.594	1.898
TRINITY_DN59585_c0_g2	0.000	0.000	0.000	0.062	0.256	0.000	0.000	0.000	0.038	0.000
TRINITY_DN59585_c2_g1	0.000	0.000	0.000	0.000	0.000	0.000	0.000	0.000	1.483	0.000
TRINITY_DN595860_c0_g1	0.000	0.000	0.000	0.000	0.613	0.000	0.000	0.000	0.358	0.000
TRINITY_DN595864_c0_g1	0.000	1.592	0.000	0.000	0.000	0.000	0.000	0.000	0.678	0.000
TRINITY_DN595866_c0_g1	0.000	0.000	0.000	0.224	0.917	0.634	0.000	0.000	0.405	0.000
TRINITY_DN595867_c0_g1	0.000	0.000	2.955	0.000	0.000	0.000	0.000	0.000	0.000	0.000
TRINITY_DN595868_c0_g1	0.000	0.000	0.000	0.000	0.000	0.000	0.000	0.000	0.000	0.000
TRINITY_DN59586_c1_g1	0.000	0.000	0.000	0.000	0.000	0.000	0.000	0.000	0.000	0.000
TRINITY_DN59586_c2_g1	0.000	0.000	0.000	0.754	0.000	0.000	0.000	0.000	0.000	0.000
TRINITY_DN595873_c11_g1	0.000	0.000	0.000	0.000	0.000	0.000	0.000	0.000	0.000	0.000
TRINITY_DN595873_c13_g1	0.000	0.000	0.000	0.625	0.000	0.000	0.000	0.000	0.000	0.000
TRINITY_DN595873_c2_g1	0.000	0.000	0.000	0.000	1.015	0.000	0.000	0.000	0.595	0.000
TRINITY_DN595873_c3_g1	0.000	0.000	0.000	0.000	0.000	0.000	0.000	0.000	0.000	0.000
TRINITY_DN595873_c5_g1	0.000	0.000	0.000	0.000	0.000	0.000	0.000	0.000	0.000	0.000
TRINITY_DN595873_c6_g1	0.000	2.584	0.000	3.619	0.000	0.000	0.000	3.538	1.114	0.000
TRINITY_DN595873_c9_g1	0.000	0.000	0.000	0.895	0.000	0.000	0.000	0.000	0.000	0.000
TRINITY_DN595874_c0_g1	0.000	0.000	0.000	0.000	0.000	0.000	0.000	0.000	0.092	0.000
TRINITY_DN595876_c0_g1	0.000	0.000	0.000	0.000	0.000	0.000	0.000	0.000	0.000	0.000
TRINITY_DN595877_c0_g1	0.000	0.000	0.000	1.123	0.000	3.230	0.000	0.000	0.000	0.000
TRINITY_DN59587_c0_g1	0.000	4.735	1.049	0.000	2.464	0.000	13.259	11.091	25.272	0.000
TRINITY_DN59587_c1_g1	15.416	2.374	4.837	1.594	0.000	1.031	7.079	3.250	4.865	8.048
TRINITY_DN595880_c0_g1	0.000	0.000	0.000	0.000	0.000	0.000	0.000	0.000	0.095	0.000
TRINITY_DN595883_c0_g1	0.000	0.000	0.000	0.000	0.000	0.000	0.000	0.000	0.000	0.000
TRINITY_DN595884_c0_g1	0.000	0.000	0.000	1.395	0.000	0.000	0.000	0.000	0.000	0.000
TRINITY_DN595887_c0_g1	0.000	0.000	0.000	0.000	0.000	0.000	0.000	0.000	0.000	0.000
TRINITY_DN595888_c0_g1	0.000	0.000	0.000	0.000	0.000	0.000	0.000	0.000	0.000	0.000
TRINITY_DN595889_c0_g1	0.000	0.000	0.000	1.123	0.587	0.000	0.000	0.000	0.000	0.000
TRINITY_DN595889_c1_g1	0.000	0.000	0.000	0.000	0.000	0.000	0.000	0.000	0.000	0.000
TRINITY_DN59588_c0_g1	0.000	4.340	2.269	2.381	0.000	0.000	4.270	0.000	1.073	0.000
TRINITY_DN59588_c1_g1	0.000	0.000	0.000	0.843	0.422	0.000	0.000	0.000	0.000	0.000
TRINITY_DN595891_c0_g2	0.000	0.000	0.000	0.000	0.000	0.000	0.000	0.000	0.312	0.000
TRINITY_DN595891_c1_g1	0.000	0.000	0.000	0.000	0.000	0.000	0.000	0.000	0.000	0.000
TRINITY_DN595894_c0_g1	0.000	5.599	0.000	0.471	1.477	0.000	2.332	1.805	1.441	9.667
TRINITY_DN595895_c0_g1	0.000	0.000	0.000	0.000	0.000	0.000	0.000	0.000	0.000	0.000
TRINITY_DN595897_c0_g1	0.000	1.223	0.000	0.000	0.000	0.000	0.000	0.000	0.000	0.000
TRINITY_DN595898_c0_g1	0.000	0.000	0.000	0.000	0.000	0.000	0.000	0.000	0.000	0.000
TRINITY_DN595898_c3_g1	0.000	0.000	0.000	0.000	0.000	0.000	0.000	0.000	0.000	0.000
TRINITY_DN595899_c0_g1	0.000	0.000	0.000	0.000	0.000	0.000	0.000	0.000	0.000	0.000
TRINITY_DN59589_c0_g1	0.000	1.670	0.800	2.307	1.076	2.287	0.000	0.000	0.584	0.000
TRINITY_DN59589_c2_g1	0.000	0.000	0.000	0.000	0.000	0.000	0.000	0.000	1.322	0.000
TRINITY_DN5958_c0_g1	46.399	133.727	82.678	102.683	122.705	79.743	168.651	143.895	177.676	186.024
TRINITY_DN5958_c0_g2	31.740	0.000	13.478	0.000	0.000	0.000	50.827	0.000	3.562	89.561
TRINITY_DN5958_c12_g1	0.000	0.000	0.000	0.000	0.000	0.000	0.000	0.000	0.000	0.000
TRINITY_DN5958_c16_g1	0.000	0.000	0.000	0.000	0.000	0.000	0.000	3.504	0.000	0.000
TRINITY_DN5958_c1_g1	0.000	0.000	1.037	0.000	0.961	0.000	0.000	0.000	1.329	0.000
TRINITY_DN5958_c20_g2	0.000	0.000	0.000	0.000	0.000	0.000	0.000	0.000	0.000	0.000
TRINITY_DN5958_c23_g1	11.820	8.810	13.435	9.831	12.438	9.571	12.160	13.195	8.557	0.000
TRINITY_DN5958_c2_g1	16.525	8.907	21.614	19.516	15.484	15.466	7.488	12.886	15.348	10.366
TRINITY_DN5958_c2_g2	24.723	39.976	51.590	37.620	44.731	50.371	39.617	37.943	41.209	37.389
TRINITY_DN5958_c38_g1	0.000	0.000	0.000	0.000	0.000	0.000	0.000	0.000	0.000	0.000
TRINITY_DN5958_c3_g1	0.000	2.584	0.000	0.000	0.000	2.613	0.000	0.000	0.000	0.000
TRINITY_DN5958_c4_g1	0.000	3.280	0.000	0.000	0.000	0.000	0.000	0.000	0.000	0.000
TRINITY_DN5958_c5_g1	0.000	1.650	0.000	0.345	0.000	0.000	1.449	0.000	0.000	0.000
TRINITY_DN5958_c6_g1	0.000	0.000	0.000	0.000	0.000	0.000	0.000	0.000	0.000	0.000
TRINITY_DN5958_c8_g1	0.000	0.000	0.000	0.000	0.000	0.000	0.000	0.000	0.000	0.000
TRINITY_DN5958_c8_g2	0.000	0.000	0.000	5.899	11.776	0.000	0.000	0.000	6.743	0.000
TRINITY_DN595901_c0_g1	0.000	0.000	0.000	0.000	0.000	0.000	0.000	0.000	0.000	0.000
TRINITY_DN595904_c0_g1	0.000	0.000	0.181	0.000	0.000	0.000	0.000	0.380	0.000	0.000
TRINITY_DN595904_c1_g1	0.000	0.000	0.000	0.000	0.822	0.000	0.000	0.000	0.000	0.000
TRINITY_DN595905_c0_g1	0.000	0.549	0.000	0.000	0.000	0.000	0.000	0.000	0.000	0.000
TRINITY_DN595906_c0_g1	0.000	0.000	0.000	0.000	0.000	0.000	0.000	0.000	0.619	0.000
TRINITY_DN595907_c0_g1	0.000	0.000	0.000	0.000	0.000	0.000	0.000	0.000	1.386	0.000
TRINITY_DN595909_c0_g1	0.000	0.000	0.000	0.362	0.000	0.000	0.000	0.000	0.000	0.000
TRINITY_DN59590_c0_g1	0.000	0.000	1.228	0.000	0.000	0.000	0.000	10.174	0.405	0.000
TRINITY_DN59590_c0_g2	0.000	0.000	0.000	0.000	0.945	0.000	0.000	0.000	0.000	0.000
TRINITY_DN595910_c1_g1	0.000	0.000	0.000	0.000	0.000	0.000	0.000	0.000	0.000	0.000
TRINITY_DN595911_c0_g1	0.000	2.537	3.738	3.815	4.355	8.881	3.325	0.842	4.724	0.000
TRINITY_DN595911_c0_g2	0.000	0.000	0.000	0.000	0.000	0.000	0.000	0.000	1.428	0.000
TRINITY_DN595911_c2_g1	0.000	0.000	0.000	0.000	0.000	0.000	0.000	0.000	0.000	0.000
TRINITY_DN595914_c0_g1	0.000	0.000	0.000	0.369	0.000	1.062	0.000	0.000	0.000	0.000
TRINITY_DN595914_c1_g1	0.000	0.000	0.000	0.000	0.000	0.000	0.000	0.000	0.000	0.000
TRINITY_DN595914_c3_g1	0.000	0.000	1.531	0.000	0.000	0.000	0.000	0.000	0.000	0.000
TRINITY_DN595916_c0_g1	0.000	0.000	1.572	0.000	0.000	0.000	0.000	3.272	1.550	0.000
TRINITY_DN595919_c0_g1	0.000	0.000	0.000	1.564	0.000	0.000	0.000	0.000	0.000	0.000
TRINITY_DN595920_c0_g1	0.000	0.000	0.000	1.912	0.000	0.000	0.000	0.000	0.390	0.000
TRINITY_DN595921_c0_g1	0.000	0.490	0.444	0.151	0.108	0.000	0.345	0.000	0.343	0.364
TRINITY_DN595927_c0_g1	0.000	0.000	0.000	0.562	0.000	0.000	0.000	2.156	0.343	0.000
TRINITY_DN595928_c0_g1	0.000	6.947	0.000	0.000	0.000	0.000	0.000	0.000	0.000	0.000
TRINITY_DN595929_c0_g1	0.000	0.000	0.000	0.000	0.598	0.834	1.444	0.000	0.528	0.000
TRINITY_DN59592_c0_g1	0.000	0.000	0.000	0.000	0.000	0.000	0.000	0.000	0.000	0.000
TRINITY_DN595930_c0_g1	0.000	1.512	0.666	0.000	0.000	0.000	0.000	1.341	0.321	0.000
TRINITY_DN595930_c1_g1	0.000	0.000	0.000	0.000	0.000	0.000	0.000	0.000	0.000	0.000
TRINITY_DN595930_c1_g2	0.000	0.000	0.096	0.365	0.541	0.000	0.000	0.960	0.409	0.000
TRINITY_DN595930_c2_g1	0.000	1.612	0.000	0.000	0.291	0.000	0.000	0.000	0.000	0.000
TRINITY_DN595930_c3_g2	0.000	0.000	0.000	0.000	0.000	0.702	0.000	0.432	0.149	0.000
TRINITY_DN595930_c4_g1	0.000	0.000	0.000	0.000	0.000	0.000	0.000	0.000	0.000	0.000
TRINITY_DN595931_c0_g1	0.000	2.461	0.805	0.653	0.222	0.000	0.000	0.817	0.000	0.000
TRINITY_DN595931_c1_g1	0.000	0.000	0.000	0.000	0.000	0.000	0.000	0.000	0.214	0.000
TRINITY_DN595932_c0_g1	0.000	1.229	0.000	0.000	0.000	0.000	0.000	0.000	0.000	0.000
TRINITY_DN595933_c0_g1	0.000	0.000	0.000	0.215	0.000	0.000	2.957	0.000	0.376	0.000
TRINITY_DN595935_c1_g1	0.000	0.000	0.000	0.334	0.000	0.000	0.000	0.000	0.000	0.000
TRINITY_DN595937_c0_g1	0.000	0.000	0.000	0.000	0.000	0.000	0.000	0.000	0.000	0.000
TRINITY_DN595939_c0_g1	1.793	0.457	0.742	0.000	0.083	0.225	0.000	0.000	0.212	0.000
TRINITY_DN59593_c0_g1	0.000	0.000	0.000	0.000	0.000	0.000	0.000	0.000	0.000	0.000
TRINITY_DN59593_c0_g2	0.000	0.000	0.000	0.000	0.000	0.000	0.000	0.000	0.000	0.000
TRINITY_DN595940_c0_g1	0.000	0.000	0.000	0.000	0.000	0.000	0.000	0.000	0.000	0.000
TRINITY_DN595942_c0_g1	0.000	0.000	1.294	0.000	0.000	0.000	0.000	0.000	0.210	0.000
TRINITY_DN595943_c0_g1	0.000	0.000	0.000	0.000	0.000	0.000	0.000	0.000	0.000	0.000
TRINITY_DN595944_c0_g1	0.000	0.000	1.439	0.000	0.000	0.000	0.000	0.000	0.473	0.000
TRINITY_DN595944_c1_g1	0.000	0.000	0.000	0.000	0.876	0.000	0.000	0.000	0.000	0.000
TRINITY_DN595946_c0_g1	0.000	0.000	0.000	0.000	0.000	0.000	0.000	0.000	0.000	0.000
TRINITY_DN595949_c0_g2	0.000	0.000	0.000	0.000	0.000	0.000	0.000	0.000	0.414	0.000
TRINITY_DN59594_c0_g1	0.000	0.000	0.000	0.000	0.000	0.000	0.000	1.341	0.000	0.000
TRINITY_DN59594_c1_g1	0.000	0.000	0.000	0.384	0.411	0.000	2.529	0.000	0.000	0.000
TRINITY_DN595950_c0_g1	0.000	0.000	0.000	0.222	0.680	0.000	1.097	0.000	0.000	0.000
TRINITY_DN595951_c0_g1	0.000	0.000	0.000	0.000	0.000	0.000	0.000	0.000	0.000	0.000
TRINITY_DN595953_c0_g1	0.000	0.000	0.000	0.000	0.000	0.000	0.000	0.000	0.000	0.000
TRINITY_DN595954_c0_g1	0.000	0.000	0.000	0.000	0.000	0.000	0.000	0.000	1.155	0.000
TRINITY_DN595956_c0_g1	0.000	0.000	0.000	0.000	0.220	0.000	0.000	0.000	0.000	0.000
TRINITY_DN595957_c0_g1	0.000	0.000	0.000	0.754	0.000	0.000	0.000	0.000	0.000	0.000
TRINITY_DN59595_c0_g1	0.000	0.000	0.000	0.000	0.000	0.000	0.000	0.000	0.000	0.000
TRINITY_DN59595_c1_g1	0.000	0.000	0.000	0.000	0.000	0.000	0.000	0.000	0.000	0.000
TRINITY_DN595962_c0_g1	0.000	0.000	0.000	0.566	0.000	0.000	0.000	0.000	0.346	0.000
TRINITY_DN595965_c0_g1	0.000	0.000	0.000	0.000	0.753	0.000	0.000	0.000	0.000	0.000
TRINITY_DN595966_c0_g1	0.000	0.000	1.238	0.000	0.000	0.000	0.000	0.000	0.000	0.000
TRINITY_DN595968_c0_g1	0.000	0.000	0.000	0.000	0.000	0.000	1.861	0.000	1.143	0.000
TRINITY_DN59596_c0_g1	0.000	0.000	0.000	0.000	0.000	0.000	0.000	0.000	0.000	0.000
TRINITY_DN59596_c0_g2	0.000	0.000	1.037	0.000	0.000	0.000	0.000	0.000	0.339	0.000
TRINITY_DN59596_c4_g1	0.000	0.000	0.000	0.000	0.000	0.000	0.000	0.000	0.000	0.000
TRINITY_DN59596_c5_g1	0.000	0.000	0.000	0.000	0.000	0.000	3.586	2.823	1.789	0.000
TRINITY_DN595971_c0_g1	0.000	0.000	0.000	0.000	0.000	0.000	0.000	0.000	0.000	0.000
TRINITY_DN595974_c0_g1	0.000	0.000	0.000	0.000	1.774	1.626	0.000	0.000	0.000	0.000
TRINITY_DN595975_c0_g1	0.000	0.000	0.421	0.659	0.238	1.742	1.234	0.000	0.302	0.000
TRINITY_DN595976_c0_g1	10.158	0.000	0.000	0.000	0.000	0.000	0.000	0.000	0.000	0.000
TRINITY_DN595978_c0_g1	0.000	0.000	0.000	0.000	0.000	0.000	0.000	0.000	0.000	0.000
TRINITY_DN595979_c0_g1	0.000	0.000	0.000	0.000	0.000	0.000	0.000	0.000	0.000	0.000
TRINITY_DN59597_c0_g1	0.000	0.000	0.000	0.000	0.859	1.360	0.000	0.000	0.000	0.000
TRINITY_DN595980_c0_g1	0.000	0.000	0.000	0.000	0.000	0.000	0.000	0.000	0.000	0.000
TRINITY_DN595981_c0_g1	0.000	0.000	0.000	0.162	0.000	0.000	0.000	0.000	0.293	0.000
TRINITY_DN595983_c0_g1	0.000	0.000	0.000	0.000	0.000	0.000	0.000	0.000	0.000	0.000
TRINITY_DN595986_c1_g1	0.000	0.000	0.000	0.000	0.000	0.000	0.000	0.000	0.000	0.000
TRINITY_DN595987_c0_g1	0.000	0.000	0.000	0.000	0.000	0.000	0.000	0.000	0.000	0.000
TRINITY_DN595987_c2_g1	0.000	0.000	0.000	0.000	0.000	1.431	0.000	0.000	0.303	0.000
TRINITY_DN595988_c0_g1	0.000	0.000	0.000	0.000	0.849	0.000	0.820	0.000	0.100	0.000
TRINITY_DN59598_c0_g1	0.000	0.000	0.500	0.269	0.000	0.000	0.000	0.000	0.325	0.000
TRINITY_DN59598_c2_g1	0.000	0.000	0.000	0.000	0.000	0.000	0.000	0.000	0.417	0.000
TRINITY_DN595992_c1_g1	0.000	0.000	0.000	0.000	0.000	0.000	0.000	3.946	0.000	0.000
TRINITY_DN595992_c1_g2	0.000	0.000	0.000	0.000	0.397	0.000	0.000	0.000	0.000	0.000
TRINITY_DN595994_c0_g1	0.000	0.000	0.000	0.000	0.000	0.000	0.000	0.000	0.000	0.000
TRINITY_DN595995_c0_g1	0.000	0.000	0.000	0.000	0.000	0.000	0.000	0.000	0.000	0.000
TRINITY_DN595997_c1_g1	0.000	0.000	0.000	0.000	0.000	0.000	0.000	0.000	0.000	0.000
TRINITY_DN595999_c0_g1	0.000	0.000	0.000	0.000	0.000	5.501	0.000	0.000	0.000	0.000
TRINITY_DN59599_c0_g1	0.000	1.623	2.381	1.097	2.569	1.210	0.712	0.546	0.925	1.466
TRINITY_DN59599_c0_g3	0.000	0.387	0.377	0.069	0.579	0.763	0.000	0.639	0.568	0.000
TRINITY_DN59599_c1_g1	0.000	0.000	0.000	0.000	0.000	0.000	0.000	0.000	0.000	0.000
TRINITY_DN59599_c1_g2	0.000	0.000	1.246	0.000	0.000	0.000	0.000	0.000	0.000	0.000
TRINITY_DN59599_c1_g3	0.000	0.000	0.000	0.000	0.000	0.000	0.000	0.000	0.556	0.000
TRINITY_DN59599_c1_g4	0.000	0.000	0.000	0.000	0.000	0.000	0.000	0.000	1.082	0.000
TRINITY_DN59599_c1_g5	0.000	0.000	0.000	0.000	0.000	0.000	0.000	0.000	0.000	0.000
TRINITY_DN59599_c2_g1	0.000	2.191	0.000	0.124	0.000	0.000	0.000	0.000	0.188	0.000
TRINITY_DN59599_c2_g2	0.000	0.000	0.000	0.000	0.000	0.000	0.000	0.000	0.000	0.000
TRINITY_DN59599_c4_g1	0.000	0.000	0.000	0.000	0.000	0.000	0.000	0.000	0.101	0.000
TRINITY_DN59599_c5_g1	0.000	0.000	0.000	0.000	0.000	0.000	0.000	0.000	0.000	0.000
TRINITY_DN5959_c0_g1	7.063	6.612	10.069	5.951	10.586	12.043	12.231	9.992	8.662	7.080
TRINITY_DN5959_c0_g2	6.142	9.586	11.228	6.060	11.468	9.511	8.130	12.506	6.175	5.732
TRINITY_DN5959_c10_g1	0.000	0.000	0.000	0.000	0.000	0.000	0.000	0.000	0.000	0.000
TRINITY_DN5959_c1_g1	21.667	23.270	44.639	23.248	59.282	38.082	26.774	44.932	24.078	25.668
TRINITY_DN5959_c4_g1	2.602	7.698	5.026	4.687	5.109	3.316	8.226	8.624	7.215	6.072
TRINITY_DN5959_c9_g1	0.000	0.663	0.435	2.111	0.000	0.000	0.000	0.000	0.424	0.000
TRINITY_DN595_c0_g1	0.000	0.330	0.922	1.050	1.226	3.043	0.000	3.007	1.164	0.626
TRINITY_DN595_c0_g2	0.000	0.949	1.353	1.670	0.000	0.000	0.000	0.000	0.000	0.000
TRINITY_DN595_c14_g1	0.000	0.579	0.969	0.232	0.129	0.395	0.376	1.510	0.832	0.000
TRINITY_DN595_c17_g1	0.000	0.000	0.000	0.000	0.000	0.000	0.000	0.000	0.155	0.000
TRINITY_DN595_c18_g1	0.000	0.000	0.000	0.000	0.000	0.000	0.000	0.000	0.000	0.000
TRINITY_DN595_c19_g1	0.000	0.000	0.000	0.000	0.000	0.000	0.000	0.000	0.469	0.000
TRINITY_DN595_c1_g1	0.000	0.000	2.781	1.656	0.992	0.000	2.876	2.965	0.984	0.847
TRINITY_DN595_c23_g1	0.000	0.000	0.000	0.000	0.000	0.000	0.000	0.000	0.000	0.000
TRINITY_DN595_c2_g1	0.000	6.451	7.893	4.337	7.126	8.363	7.646	3.426	4.187	6.902
TRINITY_DN595_c3_g1	11.647	13.267	17.942	9.265	9.524	11.239	11.489	10.240	12.341	4.772
TRINITY_DN595_c4_g1	0.000	0.175	0.000	0.000	0.000	0.000	0.000	0.000	0.000	0.000
TRINITY_DN595_c5_g1	0.000	1.303	0.538	0.345	0.099	0.114	0.000	0.000	0.663	0.000
TRINITY_DN595_c8_g1	0.000	0.503	0.327	1.076	1.102	2.736	1.770	0.690	1.036	1.840
TRINITY_DN596003_c2_g1	0.000	0.000	0.000	0.000	0.000	0.000	0.000	0.000	0.000	0.000
TRINITY_DN596005_c0_g1	3.145	0.000	3.932	3.281	1.890	0.000	3.427	0.000	1.601	2.060
TRINITY_DN596006_c0_g1	0.000	0.000	0.512	0.346	0.574	0.000	0.000	0.000	0.146	0.000
TRINITY_DN596007_c1_g1	0.000	0.000	0.000	0.000	0.000	0.000	0.000	0.000	0.000	0.000
TRINITY_DN596008_c0_g1	0.000	5.541	0.531	2.813	2.402	10.821	4.600	7.370	6.134	9.611
TRINITY_DN596008_c2_g1	0.000	0.000	0.000	0.000	0.000	0.000	0.000	0.000	0.000	0.000
TRINITY_DN596009_c0_g1	0.000	0.000	1.582	0.422	0.000	0.000	0.000	0.000	0.000	0.000
TRINITY_DN596009_c0_g2	0.000	0.000	0.525	0.000	0.000	0.000	1.391	0.000	0.510	0.000
TRINITY_DN596014_c0_g1	0.000	0.000	0.000	0.000	0.411	0.000	1.958	0.000	0.241	0.000
TRINITY_DN596016_c0_g1	0.000	0.000	0.000	0.418	0.000	0.000	0.000	0.000	0.000	0.000
TRINITY_DN596017_c0_g1	0.000	0.000	0.000	0.000	0.077	0.209	0.000	0.292	0.000	0.000
TRINITY_DN596018_c0_g1	0.000	0.000	0.000	0.000	0.000	0.000	0.000	0.000	0.000	0.000
TRINITY_DN596018_c0_g2	0.000	0.000	0.000	0.555	0.568	0.000	0.000	0.000	0.000	0.000
TRINITY_DN59601_c0_g1	0.000	0.238	0.155	0.000	0.174	0.470	0.000	0.000	0.103	0.000
TRINITY_DN59601_c0_g2	0.000	0.000	0.238	0.000	0.068	0.000	0.000	0.000	0.081	0.000
TRINITY_DN59601_c1_g1	0.000	1.022	0.206	0.121	0.551	0.000	0.000	0.000	0.212	0.000
TRINITY_DN596020_c0_g1	0.000	0.000	0.000	0.000	0.000	0.000	0.000	0.000	0.000	0.000
TRINITY_DN596022_c0_g1	0.000	0.000	0.000	0.161	0.000	0.000	0.000	0.607	0.291	0.000
TRINITY_DN596025_c0_g1	0.000	0.000	0.000	0.665	0.342	0.000	0.000	0.000	0.201	0.000
TRINITY_DN596027_c0_g1	0.000	0.000	0.000	0.000	0.000	2.338	0.000	0.000	0.000	0.000
TRINITY_DN596027_c1_g1	0.000	0.000	0.000	0.000	0.622	0.000	0.000	2.278	0.000	0.000
TRINITY_DN596029_c0_g1	0.000	0.000	0.000	0.587	0.000	0.000	0.000	0.000	0.000	3.002
TRINITY_DN59602_c0_g1	3.919	1.018	2.663	0.468	0.000	0.508	6.238	0.000	0.602	0.000
TRINITY_DN59602_c0_g2	0.000	0.000	0.000	1.121	1.781	2.943	0.000	2.633	1.102	0.000
TRINITY_DN59602_c0_g3	0.000	0.000	0.000	0.000	0.000	0.000	0.000	0.000	0.000	0.000
TRINITY_DN596030_c0_g1	0.000	0.000	0.000	0.000	1.234	0.000	0.000	0.000	0.000	0.000
TRINITY_DN596031_c0_g1	0.000	0.000	0.000	0.000	0.000	0.000	0.000	0.000	0.131	0.000
TRINITY_DN596032_c0_g1	0.000	0.000	0.000	0.000	0.000	0.000	0.000	0.000	0.000	0.000
TRINITY_DN596032_c0_g2	0.000	0.000	0.000	0.000	1.718	4.677	0.000	0.000	0.000	0.000
TRINITY_DN596033_c0_g1	0.000	0.000	0.000	0.000	1.494	0.000	0.000	0.000	0.000	0.000
TRINITY_DN596034_c1_g1	0.000	0.000	0.000	0.000	0.000	0.000	0.000	0.000	0.000	0.000
TRINITY_DN596035_c1_g1	0.000	0.000	0.000	0.000	0.000	2.319	1.988	0.000	0.245	0.000
TRINITY_DN596036_c0_g1	92.034	20.088	2.924	481.926	2.086	0.000	10.618	2.608	2.322	101.004
TRINITY_DN596036_c1_g1	0.000	0.977	0.000	0.000	0.355	0.000	0.000	0.000	0.000	0.000
TRINITY_DN596036_c3_g1	0.000	0.000	0.000	0.000	0.000	0.000	0.000	0.000	0.408	0.000
TRINITY_DN596038_c0_g1	0.000	0.000	0.000	0.566	0.000	0.000	0.000	0.000	0.000	0.000
TRINITY_DN59603_c0_g1	0.000	0.000	0.000	0.000	0.677	1.889	1.626	1.237	0.597	0.000
TRINITY_DN59603_c0_g3	0.000	0.000	0.000	0.572	0.876	0.817	0.000	0.000	0.000	0.000
TRINITY_DN59603_c0_g4	0.000	0.000	0.000	0.000	0.441	0.000	0.000	0.000	0.000	0.000
TRINITY_DN59603_c0_g6	0.000	0.000	0.000	0.137	0.000	0.670	0.000	0.000	0.170	0.000
TRINITY_DN59603_c1_g1	0.000	0.000	0.000	1.336	0.000	0.000	0.000	0.000	0.522	0.000
TRINITY_DN59603_c1_g2	0.000	0.000	0.000	0.000	0.000	0.000	0.000	0.000	0.000	0.000
TRINITY_DN59603_c2_g1	0.000	0.000	0.000	0.000	0.000	7.018	0.000	2.341	0.747	0.000
TRINITY_DN59603_c3_g1	0.000	0.000	0.000	0.000	0.000	0.000	0.000	0.000	0.314	0.000
TRINITY_DN596042_c0_g1	0.000	0.000	0.000	0.000	0.000	0.000	0.000	0.000	0.000	0.000
TRINITY_DN596042_c1_g1	0.000	0.000	0.000	0.000	0.000	0.000	0.000	0.000	0.000	0.000
TRINITY_DN596043_c0_g1	0.000	0.327	0.000	0.233	0.000	0.649	0.000	1.334	0.141	0.000
TRINITY_DN596045_c0_g1	0.000	0.000	0.000	0.714	0.248	0.000	1.175	0.000	0.000	0.000
TRINITY_DN596047_c0_g1	0.000	0.000	0.000	0.000	0.973	0.000	0.000	0.000	0.567	0.000
TRINITY_DN596048_c0_g1	0.000	0.000	0.000	0.000	0.000	0.000	0.000	0.000	0.000	0.000
TRINITY_DN596049_c0_g1	0.000	0.000	0.000	0.000	0.000	0.000	0.000	0.000	0.000	0.000
TRINITY_DN59604_c0_g1	0.185	0.062	0.078	0.302	0.517	0.597	0.736	0.000	0.450	0.857
TRINITY_DN59604_c1_g1	0.000	0.000	0.000	0.000	0.000	1.111	0.000	0.000	0.469	0.000
TRINITY_DN596052_c0_g1	0.000	0.000	0.000	0.000	0.000	0.000	0.000	0.000	0.000	0.000
TRINITY_DN596052_c0_g2	0.000	0.000	0.000	0.000	0.000	0.000	0.000	0.000	0.000	0.000
TRINITY_DN596053_c0_g1	0.000	0.000	0.000	0.000	0.000	0.000	0.000	0.000	0.000	0.000
TRINITY_DN596055_c0_g1	0.000	0.000	0.000	0.000	0.000	0.000	0.000	0.000	0.000	0.000
TRINITY_DN596057_c0_g1	0.000	0.000	0.000	0.000	0.478	0.000	0.000	0.000	1.211	0.000
TRINITY_DN596057_c0_g2	0.000	0.000	0.000	0.000	0.000	0.000	0.000	0.000	0.000	0.000
TRINITY_DN596058_c0_g1	0.000	0.000	0.000	0.000	0.000	0.000	0.000	0.000	0.000	0.000
TRINITY_DN596059_c0_g1	0.000	0.000	0.000	0.000	0.387	0.000	1.843	0.000	0.000	0.000
TRINITY_DN59605_c0_g1	0.000	0.000	0.000	0.000	0.000	0.000	0.000	0.000	0.000	0.000
TRINITY_DN59605_c0_g2	0.000	4.741	0.000	0.000	0.000	0.000	0.000	0.000	0.440	0.000
TRINITY_DN59605_c0_g3	0.000	0.000	0.000	0.000	0.730	0.000	3.415	0.000	0.000	0.000
TRINITY_DN59605_c1_g1	0.000	0.000	0.922	0.000	0.000	0.000	0.000	0.000	0.301	0.000
TRINITY_DN596063_c0_g1	0.000	0.000	0.000	0.000	0.000	0.000	0.000	0.000	0.560	0.000
TRINITY_DN596064_c0_g1	0.000	0.000	0.000	0.209	0.142	0.000	0.000	0.000	0.168	0.000
TRINITY_DN596065_c0_g1	0.000	4.552	0.000	0.000	0.000	2.287	0.000	0.000	0.485	0.000
TRINITY_DN596067_c1_g1	0.000	0.000	0.666	0.000	0.000	0.000	0.000	0.000	0.215	0.000
TRINITY_DN596067_c2_g1	0.000	0.000	0.000	0.000	0.000	0.000	0.000	0.000	0.000	0.000
TRINITY_DN596068_c0_g1	0.000	0.000	0.000	0.000	0.000	0.000	0.000	0.000	0.000	0.000
TRINITY_DN59606_c0_g1	3.442	2.759	2.484	2.294	3.256	3.302	3.238	0.851	1.791	3.961
TRINITY_DN59606_c0_g2	0.000	0.000	0.000	0.000	0.000	0.372	0.000	0.000	0.000	0.000
TRINITY_DN596070_c0_g1	0.000	0.000	0.000	1.708	0.000	3.276	0.000	0.000	0.696	0.000
TRINITY_DN596072_c0_g1	0.000	0.000	2.049	0.000	0.000	0.000	0.000	2.097	0.000	0.000
TRINITY_DN596076_c0_g1	0.000	0.000	0.000	0.000	0.000	0.000	0.000	0.000	0.000	0.000
TRINITY_DN596077_c0_g1	0.000	0.000	0.000	0.493	0.000	0.000	0.000	0.925	0.149	0.000
TRINITY_DN59607_c0_g1	0.000	0.000	0.000	0.000	0.000	0.000	0.000	2.434	0.000	0.000
TRINITY_DN596080_c0_g1	0.000	0.000	0.754	0.000	0.000	2.319	0.000	0.000	0.245	0.000
TRINITY_DN596081_c0_g1	0.000	0.000	0.000	0.000	0.859	0.000	0.000	0.000	0.499	0.000
TRINITY_DN596082_c0_g1	0.000	0.000	0.000	0.782	0.000	0.000	0.000	0.978	0.000	0.000
TRINITY_DN596086_c0_g2	0.000	0.000	0.000	1.147	0.600	0.000	0.000	0.000	1.051	0.000
TRINITY_DN596087_c0_g1	0.000	0.000	0.000	0.000	0.000	0.000	0.000	0.000	0.000	0.000
TRINITY_DN59608_c0_g1	1.208	0.534	1.301	0.407	0.566	1.259	0.300	0.806	0.353	0.000
TRINITY_DN59608_c0_g2	0.000	0.949	0.814	1.140	0.722	0.699	0.712	1.252	0.577	0.879
TRINITY_DN59608_c0_g4	0.000	0.128	1.449	0.343	0.245	0.756	0.452	0.000	0.125	0.000
TRINITY_DN596091_c0_g1	0.000	0.000	0.000	0.000	0.000	0.000	0.000	0.000	0.000	0.000
TRINITY_DN596095_c0_g1	0.000	0.000	0.000	0.000	0.000	0.000	0.000	0.000	0.000	0.000
TRINITY_DN596096_c0_g1	0.000	0.000	0.000	0.719	0.000	0.000	0.000	0.000	0.000	0.000
TRINITY_DN596096_c3_g1	0.000	0.000	0.000	0.000	0.000	0.000	0.000	2.642	0.840	0.000
TRINITY_DN596097_c0_g1	0.000	0.000	0.000	0.000	0.172	0.000	0.000	0.637	0.102	0.000
TRINITY_DN596098_c1_g1	0.000	2.900	0.000	0.512	0.000	2.181	0.000	0.000	0.154	0.000
TRINITY_DN59609_c0_g1	0.000	0.812	0.000	1.131	0.594	0.000	0.000	1.077	1.211	0.000
TRINITY_DN59609_c0_g2	0.000	0.000	0.000	0.000	0.000	1.661	2.267	0.000	0.353	0.000
TRINITY_DN59609_c3_g1	0.000	0.000	0.000	0.660	2.073	0.000	0.000	0.000	0.000	6.759
TRINITY_DN59609_c6_g1	0.000	0.000	0.000	0.000	0.387	0.000	0.000	0.000	0.000	0.000
TRINITY_DN5960_c0_g1	1.789	3.442	3.012	2.648	2.935	2.714	2.552	2.813	2.957	2.735
TRINITY_DN5960_c1_g1	0.000	0.359	0.000	0.000	0.219	0.000	0.000	0.000	0.000	0.000
TRINITY_DN5960_c1_g2	0.000	0.169	0.929	0.271	0.496	0.994	0.149	0.473	0.314	0.000
TRINITY_DN596100_c0_g2	0.000	0.000	0.647	0.000	1.785	0.995	0.000	0.000	0.839	0.000
TRINITY_DN596100_c1_g1	0.000	0.000	2.438	0.655	0.000	0.000	0.000	0.000	0.804	0.000
TRINITY_DN596101_c0_g1	0.000	0.000	0.000	0.000	0.000	3.468	0.000	0.000	0.000	0.000
TRINITY_DN596103_c0_g1	0.000	0.000	0.000	0.244	0.000	0.340	1.204	0.465	0.738	1.243
TRINITY_DN596104_c0_g1	0.000	0.000	0.000	0.000	0.000	0.000	0.000	0.000	0.000	0.000
TRINITY_DN596106_c0_g1	2.054	1.574	1.707	0.467	1.531	2.594	0.000	1.436	0.852	0.000
TRINITY_DN596108_c0_g1	0.000	0.000	0.000	0.000	0.000	0.000	0.000	0.000	0.000	0.000
TRINITY_DN596109_c0_g1	0.000	0.000	0.000	0.000	0.000	0.000	0.000	0.000	0.000	0.000
TRINITY_DN59610_c0_g1	0.000	0.000	0.000	0.000	0.000	0.000	0.000	0.000	0.000	0.000
TRINITY_DN59610_c1_g1	0.000	0.000	0.000	0.000	0.000	0.000	0.000	0.000	0.000	0.000
TRINITY_DN59610_c2_g1	0.000	0.000	0.000	0.000	1.718	0.000	0.000	0.000	0.000	0.000
TRINITY_DN59610_c3_g1	0.000	0.000	0.000	0.000	0.000	0.000	0.000	0.000	0.000	0.000
TRINITY_DN59610_c5_g1	0.006	0.000	1.380	0.000	0.000	0.000	0.000	0.007	0.488	0.000
TRINITY_DN59610_c6_g1	0.000	0.000	0.000	0.000	0.000	0.000	0.000	0.000	0.000	0.000
TRINITY_DN596110_c0_g1	0.000	0.000	0.000	0.000	0.000	0.000	0.000	0.000	0.000	0.000
TRINITY_DN596112_c0_g1	0.000	0.000	0.000	0.000	0.000	0.000	0.000	0.000	0.165	0.000
TRINITY_DN596113_c0_g1	0.000	0.000	0.000	0.000	0.000	0.000	0.000	0.000	0.261	0.000
TRINITY_DN596115_c0_g1	0.000	0.000	0.000	0.000	0.000	0.000	0.000	0.000	0.000	0.000
TRINITY_DN59611_c0_g1	0.000	0.813	0.000	2.315	2.619	1.926	0.000	0.000	1.302	0.000
TRINITY_DN59611_c0_g2	0.000	0.000	1.075	2.336	0.000	1.998	0.000	0.000	1.542	0.000
TRINITY_DN596120_c0_g1	0.000	0.000	0.000	0.000	0.000	0.000	0.000	0.000	0.000	0.000
TRINITY_DN596122_c0_g1	0.000	0.000	0.000	0.000	0.000	0.000	0.000	0.000	0.000	0.000
TRINITY_DN596124_c0_g1	0.000	0.000	0.822	0.000	0.227	0.000	1.097	0.000	0.000	0.000
TRINITY_DN596125_c0_g1	0.000	0.000	0.000	0.348	0.717	1.999	0.000	0.000	0.000	0.000
TRINITY_DN596126_c0_g1	0.000	0.000	0.000	0.000	0.000	0.000	0.000	0.000	0.312	0.000
TRINITY_DN596127_c0_g1	0.000	0.000	0.000	1.936	0.676	0.000	0.000	0.000	0.000	0.000
TRINITY_DN596127_c1_g1	0.000	0.000	0.000	0.000	0.671	0.000	0.000	0.000	0.785	0.000
TRINITY_DN59612_c0_g1	3.876	0.000	0.000	0.000	0.271	0.731	0.000	0.000	0.475	1.813
TRINITY_DN596131_c0_g1	0.000	0.000	0.000	0.000	0.000	0.000	0.000	0.000	0.000	0.000
TRINITY_DN596131_c0_g2	0.000	0.000	0.000	0.000	0.000	0.000	0.000	0.000	0.202	0.000
TRINITY_DN596131_c0_g3	0.000	0.000	0.000	0.386	1.202	0.000	0.000	0.000	0.000	0.000
TRINITY_DN596133_c0_g1	0.000	0.000	0.000	0.392	0.000	0.000	0.000	0.000	0.000	0.000
TRINITY_DN596135_c0_g1	0.000	0.000	0.000	0.000	0.000	0.000	0.000	0.000	0.000	0.000
TRINITY_DN596136_c0_g1	0.000	0.000	0.000	0.000	0.000	0.000	0.000	0.000	0.000	0.000
TRINITY_DN596136_c1_g1	0.000	0.000	0.000	0.000	0.000	0.000	0.000	0.000	0.000	0.000
TRINITY_DN596138_c0_g1	0.000	0.000	0.000	0.000	1.101	0.000	0.000	0.000	0.000	0.000
TRINITY_DN59613_c0_g1	0.000	0.000	3.310	0.888	0.000	0.000	0.000	0.000	0.000	0.000
TRINITY_DN59613_c0_g3	0.000	0.000	0.000	0.000	0.713	0.000	0.000	0.000	0.000	0.000
TRINITY_DN59613_c1_g1	0.000	0.000	0.000	0.000	0.000	0.000	0.000	0.000	0.000	0.000
TRINITY_DN596140_c0_g1	0.000	0.000	0.000	0.000	0.000	0.000	0.000	0.000	0.200	0.000
TRINITY_DN596141_c0_g1	0.000	0.000	0.000	0.151	0.196	0.000	0.000	0.000	0.093	0.989
TRINITY_DN596141_c0_g2	0.000	0.000	0.507	0.058	0.000	0.000	0.344	0.539	0.077	0.000
TRINITY_DN596141_c1_g1	0.000	0.000	0.000	0.353	0.000	0.000	0.000	0.000	0.427	0.000
TRINITY_DN596146_c0_g1	0.000	0.000	0.000	0.000	0.000	0.000	0.000	0.000	0.000	0.000
TRINITY_DN596147_c0_g1	0.000	0.000	0.000	0.000	0.000	0.000	2.060	0.784	0.251	0.000
TRINITY_DN596150_c0_g2	0.000	0.411	0.409	0.292	0.596	0.000	0.000	0.352	0.441	0.000
TRINITY_DN596150_c1_g1	0.000	0.000	0.000	0.000	0.000	0.000	2.403	0.000	0.000	0.000
TRINITY_DN596150_c2_g1	0.000	0.000	0.000	0.346	0.000	3.981	3.415	0.000	0.000	0.000
TRINITY_DN596150_c3_g1	0.000	0.000	0.000	0.284	0.000	0.000	0.000	0.000	0.139	0.000
TRINITY_DN596154_c0_g1	0.000	0.000	0.000	0.317	1.016	0.000	0.000	0.000	0.241	0.000
TRINITY_DN596156_c0_g1	0.000	0.000	1.486	0.396	0.000	0.000	0.000	0.000	0.241	0.000
TRINITY_DN596157_c0_g1	0.000	0.000	0.000	0.000	0.000	0.000	0.000	0.000	0.282	0.000
TRINITY_DN596158_c0_g1	0.000	0.000	0.000	0.000	0.000	0.000	0.000	0.000	0.000	0.000
TRINITY_DN596159_c0_g1	0.000	0.000	0.000	0.000	0.000	0.000	0.000	0.000	0.000	0.000
TRINITY_DN59615_c0_g1	0.000	0.000	0.000	0.000	0.000	0.000	0.000	0.000	0.177	0.000
TRINITY_DN59615_c0_g2	0.000	0.000	0.000	0.000	0.214	0.000	0.000	0.000	0.091	0.000
TRINITY_DN59615_c0_g3	0.000	0.000	0.000	0.582	0.609	0.000	0.000	0.000	1.066	0.000
TRINITY_DN59615_c0_g4	0.000	0.000	0.000	0.000	0.000	0.000	0.000	0.000	0.137	0.000
TRINITY_DN59615_c0_g5	0.000	0.000	0.000	0.000	0.710	0.000	0.000	0.000	0.118	0.000
TRINITY_DN59615_c1_g1	0.000	0.674	0.000	0.128	0.166	0.000	0.626	1.396	0.242	0.742
TRINITY_DN59615_c1_g2	0.000	1.219	0.492	0.731	0.200	0.515	0.959	0.000	1.685	0.000
TRINITY_DN59615_c3_g1	0.000	0.000	0.000	0.000	0.902	0.000	4.210	0.000	0.000	8.760
TRINITY_DN596161_c0_g1	0.000	0.000	0.000	0.836	0.000	0.000	0.000	0.000	0.512	0.000
TRINITY_DN596162_c0_g1	0.000	0.000	0.000	0.000	0.000	0.000	0.000	0.000	0.000	0.000
TRINITY_DN596163_c0_g1	0.000	0.000	0.000	0.000	0.277	0.771	0.000	0.000	0.326	0.000
TRINITY_DN596163_c0_g2	0.000	0.102	0.066	0.036	0.150	0.701	0.359	0.000	0.111	0.000
TRINITY_DN596165_c0_g1	0.000	0.000	0.000	0.000	0.000	0.000	0.000	0.000	0.000	0.000
TRINITY_DN596166_c0_g1	0.000	1.292	0.349	0.240	0.338	0.364	0.000	0.766	0.482	2.038
TRINITY_DN596167_c0_g1	0.000	0.000	0.000	0.000	0.000	0.000	0.000	0.000	0.000	0.000
TRINITY_DN596168_c0_g1	0.000	0.000	0.000	0.000	0.000	0.000	0.000	0.000	0.000	0.000
TRINITY_DN596169_c0_g1	0.000	0.000	0.000	0.000	0.000	0.000	0.000	0.000	0.072	0.000
TRINITY_DN596169_c1_g1	0.000	0.000	0.000	0.000	0.000	0.000	0.000	0.000	0.000	0.000
TRINITY_DN59616_c0_g1	0.000	0.000	0.000	0.000	0.000	0.000	0.000	0.000	0.000	0.000
TRINITY_DN596170_c0_g1	0.000	0.000	0.714	0.000	0.000	0.000	0.000	0.000	0.000	0.000
TRINITY_DN596172_c0_g1	0.000	0.000	0.000	1.396	0.871	0.000	0.000	1.677	0.673	0.000
TRINITY_DN596173_c0_g1	0.000	0.000	0.000	0.000	0.000	0.000	0.000	0.000	0.000	0.000
TRINITY_DN596174_c0_g1	0.000	0.000	0.000	0.000	0.000	0.000	0.000	0.000	0.435	0.000
TRINITY_DN596176_c0_g1	0.000	0.000	0.000	0.000	0.000	0.248	0.000	0.000	0.000	0.000
TRINITY_DN596177_c1_g1	0.000	2.567	6.677	1.792	4.725	15.532	0.000	0.000	3.496	0.000
TRINITY_DN59617_c0_g1	0.000	0.919	0.000	0.000	3.301	0.000	0.000	0.000	0.578	3.343
TRINITY_DN59617_c0_g2	0.000	0.000	0.000	0.000	0.000	0.637	0.000	0.000	0.000	0.000
TRINITY_DN59617_c0_g3	0.000	0.000	0.000	0.450	0.000	0.000	0.000	0.000	0.551	0.000
TRINITY_DN59617_c0_g4	0.000	0.000	0.000	0.000	0.000	0.000	0.000	0.000	0.000	0.000
TRINITY_DN59617_c1_g1	0.000	0.000	0.000	0.000	0.000	0.000	0.000	0.000	0.000	0.000
TRINITY_DN59617_c2_g1	0.000	1.869	1.526	0.166	0.507	1.862	0.820	0.626	0.000	0.000
TRINITY_DN59617_c4_g1	0.000	0.000	0.787	0.000	0.000	0.000	0.000	0.000	0.000	0.000
TRINITY_DN596180_c0_g1	0.000	0.000	0.000	0.000	0.000	0.000	0.000	0.000	0.408	0.000
TRINITY_DN596181_c0_g1	0.000	0.000	0.000	0.000	0.866	0.000	0.000	0.000	0.503	0.000
TRINITY_DN596183_c0_g2	0.000	0.000	0.000	0.000	0.000	0.000	0.000	0.000	1.332	0.000
TRINITY_DN596185_c0_g1	0.000	0.000	0.000	0.000	0.000	0.000	0.000	0.000	0.000	0.000
TRINITY_DN596185_c1_g1	0.000	0.000	0.000	0.000	0.191	0.000	0.000	0.000	0.000	0.000
TRINITY_DN596186_c0_g1	0.000	0.000	0.000	0.000	0.000	2.588	0.000	0.000	0.000	0.000
TRINITY_DN596187_c0_g1	0.000	0.000	0.451	0.000	0.000	0.000	0.000	0.000	0.000	0.000
TRINITY_DN596189_c0_g1	0.000	0.000	0.000	0.000	0.000	0.000	0.000	0.000	0.000	0.000
TRINITY_DN59618_c0_g1	0.000	0.000	0.000	0.000	0.000	2.032	0.000	0.000	0.000	0.000
TRINITY_DN59618_c0_g2	0.000	0.000	0.000	0.315	0.000	0.000	0.000	4.407	0.095	0.000
TRINITY_DN596190_c0_g1	0.000	0.000	1.487	0.000	0.000	0.000	0.000	3.004	0.000	0.000
TRINITY_DN596191_c1_g1	0.000	0.000	0.000	0.000	0.000	0.000	0.000	0.000	0.000	0.000
TRINITY_DN596194_c0_g1	0.000	0.000	0.000	1.474	0.000	0.000	0.000	0.000	0.000	0.000
TRINITY_DN596197_c0_g1	0.000	0.000	0.000	0.000	0.000	0.000	0.000	0.000	0.000	0.000
TRINITY_DN59619_c10_g1	0.000	0.000	0.000	0.000	0.000	0.000	0.000	0.000	0.000	0.000
TRINITY_DN59619_c11_g1	0.000	0.000	0.000	0.000	1.889	0.000	4.386	0.000	0.552	0.000
TRINITY_DN59619_c13_g1	0.000	0.000	0.000	0.000	1.569	0.000	0.000	0.000	0.000	0.000
TRINITY_DN59619_c4_g1	0.000	1.687	0.000	0.300	0.000	0.000	0.740	0.000	0.090	0.000
TRINITY_DN59619_c5_g1	0.000	2.446	0.800	0.000	0.887	0.000	0.000	0.000	1.040	0.000
TRINITY_DN59619_c7_g1	0.000	3.499	0.000	0.612	0.000	0.000	0.000	0.000	0.373	0.000
TRINITY_DN59619_c8_g1	0.000	0.000	0.000	0.000	0.000	0.000	0.000	0.000	0.000	0.000
TRINITY_DN5961_c0_g3	5.247	7.166	3.635	4.385	5.506	5.107	6.251	5.169	8.197	3.605
TRINITY_DN5961_c0_g4	0.000	0.000	0.000	0.000	0.000	0.000	0.000	0.000	0.000	0.000
TRINITY_DN5961_c10_g1	0.000	0.450	0.000	0.160	0.326	0.000	0.000	0.000	0.146	0.000
TRINITY_DN5961_c1_g1	0.000	0.000	0.000	0.000	0.000	0.000	0.000	0.000	0.033	0.000
TRINITY_DN5961_c2_g1	0.000	1.302	1.067	0.309	0.861	0.426	0.612	0.972	0.266	0.000
TRINITY_DN5961_c3_g1	0.000	0.000	0.000	0.000	0.411	0.000	0.000	0.000	0.241	0.000
TRINITY_DN5961_c4_g1	0.000	0.213	0.000	0.000	0.000	0.000	0.000	0.000	0.000	0.000
TRINITY_DN5961_c6_g1	0.000	0.000	0.694	0.000	1.148	0.000	0.000	1.396	0.224	0.000
TRINITY_DN5961_c8_g1	3.387	0.439	1.432	0.000	0.636	0.000	0.000	0.589	0.471	0.000
TRINITY_DN5961_c9_g1	0.000	0.000	0.609	0.333	1.021	0.000	1.095	0.000	0.000	0.000
TRINITY_DN596201_c0_g1	0.000	0.000	0.663	0.063	0.225	0.173	0.000	0.000	0.146	0.000
TRINITY_DN596201_c1_g1	0.000	0.000	0.000	0.000	0.227	0.000	0.000	0.000	0.179	0.000
TRINITY_DN596202_c0_g1	0.000	0.000	0.000	0.000	0.000	0.000	0.000	0.000	0.000	0.000
TRINITY_DN596205_c0_g1	0.000	0.000	0.000	0.000	0.000	0.000	0.000	0.000	0.000	0.000
TRINITY_DN596207_c0_g1	0.000	0.000	0.000	0.891	0.928	0.000	0.000	0.000	0.000	0.000
TRINITY_DN59620_c0_g1	0.000	0.000	0.000	0.000	0.000	0.000	0.000	0.000	0.000	0.000
TRINITY_DN59620_c0_g2	0.000	0.000	0.000	0.000	0.000	0.000	0.000	0.000	0.000	0.000
TRINITY_DN59620_c0_g3	0.000	0.000	0.000	0.000	0.000	0.000	0.000	0.000	0.000	0.000
TRINITY_DN596211_c0_g1	0.000	0.000	0.000	0.000	0.227	0.000	0.000	0.000	0.000	0.000
TRINITY_DN596212_c0_g1	0.000	0.000	0.000	0.000	0.000	0.000	0.000	0.000	0.000	0.000
TRINITY_DN596213_c0_g1	0.000	0.000	0.000	0.625	0.808	0.000	0.000	0.000	0.189	0.000
TRINITY_DN596213_c1_g1	0.000	0.000	0.000	0.000	0.399	0.000	0.000	0.000	0.700	0.000
TRINITY_DN596215_c0_g1	0.000	0.000	0.000	0.000	0.000	0.000	0.000	0.000	0.000	0.000
TRINITY_DN596215_c0_g2	0.000	0.000	0.000	0.000	0.000	0.000	0.000	0.000	0.000	0.000
TRINITY_DN596217_c0_g1	0.000	0.000	0.000	0.000	0.000	0.000	0.000	0.000	1.527	0.000
TRINITY_DN596218_c0_g1	0.000	3.118	0.000	0.000	0.000	0.000	0.000	0.000	0.000	0.000
TRINITY_DN596219_c1_g1	0.000	0.000	0.000	0.000	0.000	0.000	0.000	0.000	0.000	0.000
TRINITY_DN59621_c0_g1	0.000	0.000	0.000	0.000	0.000	0.000	0.000	0.000	0.000	0.000
TRINITY_DN59621_c1_g1	0.000	0.000	0.000	0.000	0.000	0.000	0.000	0.000	0.263	4.429
TRINITY_DN59621_c3_g1	0.000	0.000	0.000	0.000	0.000	0.000	0.000	0.000	0.396	0.000
TRINITY_DN596221_c0_g1	0.000	0.000	0.000	0.000	0.000	0.000	0.000	0.000	0.000	0.000
TRINITY_DN596221_c1_g1	0.000	1.749	0.000	0.000	0.000	0.000	0.000	0.000	0.000	0.000
TRINITY_DN596222_c0_g1	0.000	0.000	0.000	0.000	0.000	0.000	0.000	0.000	0.081	0.000
TRINITY_DN596223_c0_g1	0.000	0.000	0.404	0.437	0.000	0.000	0.000	0.820	0.394	0.000
TRINITY_DN596227_c0_g1	8.965	0.000	1.637	0.000	0.000	0.000	0.000	0.000	0.000	0.000
TRINITY_DN596227_c1_g1	0.000	0.000	0.000	0.000	2.103	0.000	0.000	0.000	0.000	0.000
TRINITY_DN59622_c0_g1	0.000	0.000	0.000	0.000	0.000	0.000	0.000	0.000	0.000	0.000
TRINITY_DN59622_c0_g2	0.000	0.000	0.000	0.000	0.000	0.000	0.000	0.000	0.000	0.000
TRINITY_DN59622_c0_g5	0.000	0.000	0.000	0.000	0.000	0.000	0.000	0.000	0.000	0.000
TRINITY_DN59622_c3_g1	8.029	0.000	0.000	0.000	0.000	0.000	0.000	2.204	0.000	0.000
TRINITY_DN59622_c3_g2	0.000	0.000	0.000	0.000	0.000	0.000	0.000	0.000	0.998	0.000
TRINITY_DN59622_c4_g1	0.000	0.000	0.000	0.000	0.000	0.000	0.000	0.000	0.000	0.000
TRINITY_DN59622_c6_g1	0.000	0.000	0.000	0.000	0.000	0.000	0.000	0.000	0.000	0.000
TRINITY_DN596230_c0_g1	0.000	0.000	0.000	0.000	0.000	0.000	0.000	0.000	0.000	0.000
TRINITY_DN596231_c0_g1	0.000	0.000	1.358	0.000	0.000	0.000	0.000	0.000	0.000	0.000
TRINITY_DN596232_c0_g1	0.000	0.000	0.000	0.000	0.000	0.000	0.000	0.000	0.000	0.000
TRINITY_DN596233_c0_g2	0.000	0.000	0.408	0.000	0.000	0.621	0.000	0.000	0.068	0.000
TRINITY_DN596233_c1_g1	0.000	0.000	0.000	0.390	0.000	0.000	0.000	0.000	0.000	0.000
TRINITY_DN596237_c0_g1	0.000	0.000	0.000	0.000	0.000	0.000	0.000	0.000	0.000	0.000
TRINITY_DN596239_c0_g1	0.000	0.000	0.000	0.000	0.000	0.000	0.000	0.000	0.000	0.000
TRINITY_DN59623_c0_g1	0.000	0.670	0.000	0.000	0.000	0.000	0.000	0.000	0.286	0.000
TRINITY_DN59623_c1_g1	0.000	0.000	0.000	0.000	0.000	0.000	0.000	0.000	0.000	0.000
TRINITY_DN596240_c0_g1	0.000	0.000	0.000	0.000	0.456	0.000	0.000	0.000	0.000	0.000
TRINITY_DN596240_c0_g2	0.000	0.000	2.655	0.386	1.708	1.360	0.000	0.000	0.704	0.000
TRINITY_DN596241_c0_g1	0.000	0.000	0.000	0.000	0.000	2.120	0.000	0.000	0.000	0.000
TRINITY_DN596241_c1_g1	0.000	0.000	0.000	0.000	0.000	0.000	0.000	0.000	0.000	0.000
TRINITY_DN596243_c0_g1	0.000	0.000	0.000	0.000	0.000	0.000	0.000	0.000	0.000	0.000
TRINITY_DN596244_c0_g1	0.000	0.000	0.000	1.549	0.000	0.000	0.000	0.000	0.000	0.000
TRINITY_DN596245_c0_g1	0.000	0.000	0.000	0.000	0.000	0.000	1.928	0.000	0.000	0.000
TRINITY_DN596246_c0_g1	7.522	0.972	0.000	2.457	0.352	1.056	0.000	0.000	0.207	3.495
TRINITY_DN596247_c0_g1	0.000	0.000	0.000	0.000	0.000	0.000	0.000	0.000	0.000	0.000
TRINITY_DN59624_c0_g1	0.000	0.000	0.578	0.000	0.105	0.000	0.000	0.000	0.333	0.000
TRINITY_DN59624_c1_g1	0.000	0.000	0.000	0.000	0.000	0.000	0.000	0.000	0.000	0.000
TRINITY_DN596251_c0_g1	0.000	0.000	0.000	0.000	0.000	3.300	0.000	0.000	0.000	0.000
TRINITY_DN596253_c0_g1	0.000	3.928	0.993	0.000	1.761	1.760	0.000	2.022	0.000	0.000
TRINITY_DN596255_c1_g1	0.000	0.000	0.000	0.000	0.000	0.000	0.000	0.000	0.000	0.000
TRINITY_DN596256_c0_g1	0.000	0.000	0.000	0.373	0.000	0.000	0.000	0.000	0.000	0.000
TRINITY_DN596258_c0_g1	0.000	0.000	0.000	0.000	0.000	0.000	0.000	0.000	0.000	0.000
TRINITY_DN596258_c0_g2	0.000	0.000	0.000	0.000	0.000	0.000	0.000	0.000	0.000	0.000
TRINITY_DN596259_c0_g1	0.000	0.000	0.498	0.327	0.167	0.453	0.000	0.000	0.125	0.000
TRINITY_DN59625_c0_g1	0.000	1.453	0.000	2.335	1.862	1.525	0.000	4.328	2.110	0.000
TRINITY_DN59625_c1_g1	20.582	4.988	3.252	5.234	0.000	5.038	8.539	3.398	3.755	8.916
TRINITY_DN59625_c2_g1	0.000	0.000	0.000	0.000	2.758	0.000	0.000	0.000	0.000	0.000
TRINITY_DN59625_c8_g1	0.000	0.000	1.584	0.000	0.000	0.000	0.000	0.000	0.000	0.000
TRINITY_DN596261_c0_g1	0.000	0.000	0.613	0.000	0.000	0.000	0.000	0.000	0.396	0.000
TRINITY_DN596262_c0_g1	0.000	0.000	0.000	0.000	0.997	0.000	0.000	0.000	0.000	0.000
TRINITY_DN596263_c0_g1	0.000	0.000	1.089	0.000	0.000	0.000	0.000	0.000	0.000	0.000
TRINITY_DN596265_c0_g1	0.000	0.000	0.000	0.000	0.000	0.000	0.000	0.000	0.000	0.000
TRINITY_DN596267_c0_g1	0.000	0.000	0.000	0.000	0.000	0.000	0.000	0.000	0.000	0.000
TRINITY_DN596267_c0_g2	0.000	0.000	0.167	0.167	0.088	0.232	0.528	0.322	0.102	0.860
TRINITY_DN596267_c2_g1	0.000	0.000	0.000	0.000	0.000	0.000	0.000	0.000	0.533	0.000
TRINITY_DN596267_c3_g1	0.000	12.073	15.718	2.529	6.210	7.285	8.275	6.544	4.650	0.000
TRINITY_DN596267_c5_g1	0.000	0.000	0.000	0.000	0.000	2.519	0.000	0.000	0.000	0.000
TRINITY_DN596268_c0_g1	0.000	0.000	0.000	0.310	0.000	2.656	0.000	0.000	0.000	0.000
TRINITY_DN59626_c0_g1	0.000	0.000	0.000	0.000	0.000	0.000	0.000	0.000	0.000	0.000
TRINITY_DN59626_c0_g2	0.000	0.000	0.000	0.000	0.000	0.000	0.000	0.000	0.000	0.000
TRINITY_DN59626_c1_g1	0.000	0.000	0.000	0.000	0.000	0.000	0.000	0.000	0.000	0.000
TRINITY_DN59626_c2_g1	0.000	0.000	0.000	0.000	0.000	0.000	0.000	0.000	0.000	0.000
TRINITY_DN596272_c0_g1	0.000	0.000	0.000	0.000	0.000	0.000	0.000	0.000	0.000	0.000
TRINITY_DN596273_c0_g1	0.000	0.000	0.000	0.000	0.000	0.000	0.000	1.493	0.000	0.000
TRINITY_DN596274_c0_g1	0.000	0.811	0.263	0.286	0.347	0.266	0.000	0.000	0.037	0.000
TRINITY_DN596274_c1_g1	0.000	0.000	0.000	0.000	0.000	0.000	0.000	0.000	0.000	0.000
TRINITY_DN596275_c0_g1	0.000	0.000	0.000	0.000	0.000	0.000	0.000	0.000	0.119	0.000
TRINITY_DN596277_c0_g1	0.000	0.000	0.000	0.000	0.000	0.000	1.342	0.000	0.000	0.000
TRINITY_DN59627_c0_g1	0.000	1.406	3.373	1.171	0.381	1.820	0.000	0.000	1.124	0.000
TRINITY_DN59627_c0_g3	0.000	0.000	2.933	0.000	0.755	0.000	0.000	0.000	0.663	3.030
TRINITY_DN596280_c0_g1	0.000	0.000	0.000	0.000	0.000	0.000	0.000	0.000	0.000	0.000
TRINITY_DN596280_c0_g3	0.000	0.514	0.672	0.182	0.558	4.099	0.000	0.686	0.878	0.000
TRINITY_DN596280_c0_g4	0.000	0.000	0.000	0.000	0.000	0.259	0.000	0.000	0.000	0.000
TRINITY_DN596280_c1_g2	0.000	0.000	0.000	0.000	0.000	0.000	0.000	0.000	0.000	0.000
TRINITY_DN596280_c1_g4	0.000	0.000	0.000	1.617	0.000	0.000	0.000	0.000	0.494	0.000
TRINITY_DN596280_c3_g1	0.000	0.000	0.000	0.315	0.324	0.000	0.000	0.000	0.000	0.000
TRINITY_DN596283_c0_g1	0.000	0.000	0.000	0.000	0.547	0.000	0.000	0.000	0.320	0.000
TRINITY_DN596283_c1_g1	0.000	0.000	0.000	0.000	0.000	0.000	0.000	0.000	0.000	0.000
TRINITY_DN596287_c0_g2	0.000	0.000	0.000	0.762	0.000	2.165	0.000	0.000	0.153	0.000
TRINITY_DN59628_c0_g1	0.000	0.000	0.000	0.000	0.000	0.000	0.000	0.000	0.000	0.000
TRINITY_DN59628_c0_g2	0.000	0.421	0.678	0.600	0.923	0.415	0.000	1.160	0.731	0.000
TRINITY_DN59628_c1_g1	0.000	0.880	0.574	0.625	0.318	0.288	0.772	1.191	0.527	0.000
TRINITY_DN59628_c1_g2	0.000	0.000	0.000	0.000	0.000	0.000	0.000	0.000	0.000	0.000
TRINITY_DN59628_c3_g1	0.000	0.000	0.000	0.000	0.000	0.000	0.000	0.000	0.000	0.000
TRINITY_DN596290_c0_g1	0.000	0.000	2.124	0.000	0.000	0.000	0.000	0.000	0.000	0.000
TRINITY_DN596291_c0_g1	0.000	0.000	0.000	0.680	0.000	0.000	0.000	0.000	0.417	0.000
TRINITY_DN596295_c0_g1	0.000	0.000	0.000	0.850	0.000	0.000	0.000	0.000	0.000	0.000
TRINITY_DN596296_c0_g1	0.000	0.000	0.000	0.000	0.000	0.000	0.000	0.000	0.000	0.000
TRINITY_DN596297_c0_g1	0.000	0.000	0.000	0.000	0.000	0.000	0.000	0.000	0.294	0.000
TRINITY_DN596298_c0_g1	0.000	0.000	0.736	0.000	1.222	0.000	0.000	0.000	0.000	0.000
TRINITY_DN596299_c0_g1	0.000	0.000	0.000	0.000	0.000	0.000	0.000	0.000	0.000	0.000
TRINITY_DN59629_c0_g1	0.000	0.000	0.000	0.000	0.000	0.000	0.000	0.000	0.179	0.000
TRINITY_DN59629_c0_g2	0.000	0.000	0.325	0.000	0.000	0.485	0.000	0.000	0.104	3.506
TRINITY_DN59629_c1_g1	0.000	0.000	0.000	0.384	0.000	0.000	0.000	0.000	0.000	0.000
TRINITY_DN59629_c1_g2	0.000	0.000	0.000	0.000	0.000	0.000	0.000	0.000	0.000	0.000
TRINITY_DN59629_c2_g1	0.000	0.000	0.000	1.244	0.639	0.000	0.000	0.000	0.188	0.000
TRINITY_DN59629_c4_g1	0.000	0.000	0.333	0.000	0.000	0.000	0.000	2.040	0.000	0.000
TRINITY_DN5962_c0_g1	0.000	0.000	0.520	0.365	0.974	0.842	0.421	0.844	0.237	0.668
TRINITY_DN5962_c0_g2	0.000	0.000	0.000	0.000	0.000	0.000	0.000	0.000	0.458	0.000
TRINITY_DN5962_c2_g1	1.644	0.755	0.976	0.000	0.465	0.000	0.153	0.213	0.242	2.684
TRINITY_DN5962_c5_g1	0.000	0.000	2.961	0.000	0.511	0.000	0.000	0.000	0.358	0.000
TRINITY_DN596301_c0_g1	0.000	0.000	0.681	0.149	0.000	0.620	0.000	0.000	0.182	0.000
TRINITY_DN596302_c0_g1	0.000	0.000	0.000	0.000	0.000	0.000	0.000	0.000	0.000	0.000
TRINITY_DN596305_c0_g1	0.000	0.000	0.000	0.000	0.000	0.000	0.000	0.000	0.000	0.000
TRINITY_DN596306_c0_g1	0.000	0.220	0.285	0.000	0.160	0.000	0.000	0.302	0.048	0.000
TRINITY_DN596307_c0_g1	0.000	1.054	0.000	0.000	2.096	0.000	0.000	1.396	0.224	0.000
TRINITY_DN596307_c0_g2	0.000	1.580	2.588	1.102	0.662	0.000	0.000	0.000	0.000	0.000
TRINITY_DN596308_c0_g1	0.000	0.000	0.000	0.000	0.000	0.000	0.000	0.000	0.000	0.000
TRINITY_DN59630_c0_g1	0.000	0.953	1.353	0.567	1.639	1.037	5.342	0.947	0.653	3.703
TRINITY_DN596312_c0_g1	0.000	0.000	0.000	0.000	0.000	0.000	0.000	0.000	0.347	2.940
TRINITY_DN596318_c0_g1	0.000	0.000	2.287	0.000	2.534	0.000	0.000	0.000	0.248	0.000
TRINITY_DN59631_c0_g2	0.000	0.000	1.106	0.000	0.000	0.000	0.000	0.000	0.000	0.000
TRINITY_DN59631_c2_g1	0.000	0.000	0.000	0.000	0.967	0.000	0.000	0.000	1.134	0.000
TRINITY_DN59631_c4_g1	0.000	0.000	0.000	0.000	0.000	0.000	0.000	0.000	0.000	0.000
TRINITY_DN59631_c4_g2	0.000	0.000	0.000	0.000	0.000	0.000	0.000	0.674	0.000	0.000
TRINITY_DN59631_c5_g1	0.000	0.000	0.000	0.000	0.000	0.000	0.000	0.000	0.000	0.000
TRINITY_DN59631_c6_g1	0.000	0.000	0.484	0.000	0.000	0.000	0.000	0.000	0.157	0.000
TRINITY_DN596320_c0_g2	0.000	0.000	0.000	0.767	0.000	0.000	0.000	0.000	0.937	0.000
TRINITY_DN596322_c0_g1	0.000	0.000	0.000	0.000	0.000	0.000	0.000	0.000	1.062	0.000
TRINITY_DN596323_c0_g1	0.000	0.000	0.000	0.332	0.000	0.000	0.000	0.000	0.000	0.000
TRINITY_DN596326_c0_g1	0.000	0.000	0.000	0.000	0.000	0.000	0.000	0.000	0.000	0.000
TRINITY_DN59632_c0_g1	0.000	0.000	1.907	0.000	0.000	0.000	0.000	0.000	0.000	0.000
TRINITY_DN596332_c0_g1	0.000	0.000	0.000	0.000	0.000	0.000	1.427	0.000	0.000	0.000
TRINITY_DN596334_c0_g1	0.000	0.000	0.000	0.000	0.000	0.000	0.000	0.000	0.000	0.000
TRINITY_DN596335_c0_g1	0.000	0.000	0.000	0.103	0.316	0.000	0.000	0.000	0.000	0.000
TRINITY_DN596335_c1_g1	0.000	0.847	0.000	0.299	0.000	0.000	0.000	0.000	0.000	0.000
TRINITY_DN596336_c0_g1	0.000	0.000	0.000	0.000	0.000	0.000	0.000	0.000	0.000	0.000
TRINITY_DN596337_c0_g1	0.000	0.000	0.000	0.000	0.000	0.000	0.000	0.000	0.989	0.000
TRINITY_DN596339_c0_g1	0.000	0.000	0.000	0.000	1.015	0.000	0.000	0.000	0.000	0.000
TRINITY_DN596339_c1_g1	0.000	0.000	0.000	0.000	0.000	0.000	0.000	0.000	0.000	0.000
TRINITY_DN596339_c6_g1	0.000	0.000	0.000	0.000	0.000	0.000	0.000	0.000	0.083	0.000
TRINITY_DN59633_c0_g1	0.000	0.000	1.276	1.411	0.618	0.475	0.000	0.637	1.016	0.000
TRINITY_DN59633_c1_g1	0.000	0.000	1.381	0.000	0.000	0.000	0.000	0.000	0.000	0.000
TRINITY_DN59633_c1_g3	0.000	0.000	0.000	0.000	0.000	0.000	0.000	0.000	0.000	0.000
TRINITY_DN596340_c1_g1	0.000	0.000	0.000	0.000	0.000	0.000	0.000	0.000	0.000	0.000
TRINITY_DN596341_c0_g1	0.000	0.000	0.000	0.000	0.316	0.426	0.000	0.000	0.094	0.000
TRINITY_DN596341_c1_g1	0.000	0.000	0.000	0.000	0.000	0.000	0.000	0.000	0.000	0.000
TRINITY_DN596343_c0_g1	0.000	0.000	0.000	0.000	0.000	0.000	0.000	0.000	1.536	0.000
TRINITY_DN596343_c0_g3	0.000	0.000	0.000	0.000	0.000	0.000	0.000	0.000	0.000	0.000
TRINITY_DN596343_c1_g1	0.000	0.000	0.000	0.000	3.154	3.468	0.000	0.000	0.368	0.000
TRINITY_DN596343_c1_g2	0.000	0.000	0.000	2.529	0.000	9.713	0.000	0.000	0.000	0.000
TRINITY_DN596343_c2_g1	0.000	0.000	0.000	0.000	0.000	0.000	0.000	0.000	0.000	0.000
TRINITY_DN596343_c3_g1	0.000	0.000	0.000	0.000	0.000	0.000	0.000	0.000	0.000	0.000
TRINITY_DN596344_c0_g1	0.000	0.000	0.000	0.000	0.000	0.000	0.000	0.000	0.000	0.000
TRINITY_DN596348_c0_g1	0.000	0.000	0.000	0.000	0.000	0.000	0.000	0.000	0.564	0.000
TRINITY_DN59634_c0_g1	0.000	0.000	0.000	0.000	0.000	0.000	0.000	0.000	0.000	0.000
TRINITY_DN596350_c0_g1	0.000	0.000	0.000	0.000	0.000	2.444	0.000	0.000	0.000	0.000
TRINITY_DN596352_c0_g1	0.000	0.000	0.000	0.000	0.000	0.000	0.000	0.000	1.073	0.000
TRINITY_DN596353_c0_g1	0.000	0.000	0.000	0.000	0.328	0.915	0.000	0.000	0.000	0.000
TRINITY_DN596354_c0_g1	0.000	0.000	0.000	0.000	0.000	0.000	0.000	0.000	0.000	0.000
TRINITY_DN596355_c0_g1	0.000	0.000	0.000	0.000	0.000	0.000	0.000	0.000	0.000	0.000
TRINITY_DN59635_c0_g1	0.000	0.000	0.445	0.000	0.000	0.000	0.000	2.359	0.201	0.000
TRINITY_DN59635_c0_g2	0.000	0.000	0.000	0.000	0.000	0.000	0.000	0.000	0.000	0.000
TRINITY_DN59635_c0_g3	0.000	0.945	0.000	0.000	0.000	0.000	1.639	0.000	0.603	0.000
TRINITY_DN596360_c0_g1	0.000	0.000	0.000	0.000	0.000	0.000	0.000	0.000	0.000	0.000
TRINITY_DN596361_c0_g1	0.000	0.000	0.000	0.000	0.258	0.000	0.000	0.000	0.000	0.000
TRINITY_DN596361_c0_g2	0.000	0.229	2.530	8.576	2.062	2.664	0.000	0.000	0.567	20.885
TRINITY_DN596361_c0_g3	0.000	0.000	0.000	0.000	0.000	0.000	0.000	0.000	0.000	0.000
TRINITY_DN596362_c0_g1	0.000	0.000	0.538	0.455	0.000	0.644	0.000	0.000	0.731	0.000
TRINITY_DN596363_c0_g1	0.000	0.000	0.000	0.000	0.000	0.000	0.000	0.000	0.000	0.000
TRINITY_DN596365_c0_g1	0.000	0.000	0.000	0.000	0.268	0.000	0.648	0.000	0.079	0.000
TRINITY_DN596365_c0_g2	0.000	0.384	0.000	0.273	0.279	0.000	0.000	0.000	0.884	0.000
TRINITY_DN596365_c0_g4	0.000	0.000	0.000	0.328	0.000	0.000	0.000	0.000	0.198	0.000
TRINITY_DN596365_c2_g1	0.000	0.000	0.000	0.000	0.000	0.000	0.000	0.000	0.387	0.000
TRINITY_DN596366_c0_g1	0.000	0.000	0.000	0.000	0.000	0.000	0.000	0.000	0.000	0.948
TRINITY_DN596367_c1_g1	0.000	0.000	0.000	0.000	0.000	0.000	0.000	0.000	0.000	0.000
TRINITY_DN596368_c0_g1	0.000	0.000	0.000	0.000	0.000	2.636	0.000	0.000	0.000	0.000
TRINITY_DN596369_c0_g1	0.000	0.000	0.000	0.000	0.000	0.177	0.000	0.548	0.000	0.000
TRINITY_DN59636_c0_g1	0.000	0.000	0.000	1.567	1.522	0.000	0.000	0.000	0.310	0.000
TRINITY_DN596372_c0_g1	0.000	0.000	0.000	0.000	0.000	0.000	0.000	0.000	0.000	0.000
TRINITY_DN596372_c1_g1	0.000	0.000	0.000	0.000	0.000	0.000	0.000	0.000	0.326	0.000
TRINITY_DN596374_c0_g1	0.000	0.000	0.000	0.000	0.000	0.000	0.000	0.000	0.000	0.000
TRINITY_DN596375_c0_g1	0.000	0.000	0.000	0.000	0.000	0.000	0.000	0.000	0.000	0.000
TRINITY_DN596377_c0_g1	0.000	0.000	0.634	0.188	0.000	0.000	0.000	0.000	0.000	0.000
TRINITY_DN59637_c0_g1	0.000	0.000	0.000	0.000	0.000	0.000	0.000	0.000	0.000	0.000
TRINITY_DN59637_c0_g2	0.000	0.000	4.526	2.012	1.673	0.000	1.988	6.098	2.450	0.000
TRINITY_DN59637_c0_g3	0.000	0.857	0.563	0.302	2.170	0.000	0.000	2.273	1.094	0.000
TRINITY_DN59637_c11_g1	0.000	0.000	0.000	0.000	0.000	0.000	0.000	0.000	0.000	0.000
TRINITY_DN59637_c1_g1	0.000	0.000	0.000	1.211	2.404	0.000	0.000	2.777	1.379	0.000
TRINITY_DN59637_c2_g1	0.000	0.000	2.456	1.319	0.691	0.000	0.000	2.543	5.267	0.000
TRINITY_DN59637_c7_g1	0.000	2.515	1.637	0.000	0.000	0.000	0.000	0.000	1.083	0.000
TRINITY_DN596380_c0_g1	0.000	0.000	0.000	0.000	0.000	0.000	0.000	0.000	0.000	0.000
TRINITY_DN596387_c0_g1	0.000	0.000	0.000	0.000	1.727	0.000	0.000	0.000	0.000	0.000
TRINITY_DN596388_c0_g1	0.000	1.100	0.000	0.000	0.000	0.000	0.000	0.000	0.000	0.000
TRINITY_DN596389_c0_g1	0.000	0.385	0.083	0.320	0.047	0.252	0.000	0.357	0.071	0.000
TRINITY_DN596395_c0_g1	0.000	0.000	0.000	0.000	0.000	0.000	0.000	0.000	0.000	0.000
TRINITY_DN596397_c0_g1	0.000	0.000	0.000	0.000	0.000	0.000	0.000	0.000	0.000	0.000
TRINITY_DN596399_c1_g1	0.000	0.000	0.779	0.000	0.000	0.000	0.000	0.000	0.000	0.000
TRINITY_DN59639_c0_g1	0.000	0.000	0.000	0.000	0.000	0.000	0.000	0.000	0.000	0.000
TRINITY_DN59639_c0_g2	0.000	0.000	0.000	0.970	0.000	0.000	0.000	0.000	0.000	0.000
TRINITY_DN59639_c1_g1	0.000	0.000	0.000	0.000	0.000	0.000	0.000	0.000	0.000	0.000
TRINITY_DN5963_c0_g3	0.000	0.000	0.000	0.000	0.000	0.000	0.000	0.000	0.000	0.000
TRINITY_DN596400_c0_g1	0.000	0.000	0.000	0.000	0.000	0.000	0.000	0.000	0.000	0.000
TRINITY_DN596401_c0_g1	0.000	0.000	0.000	0.000	0.000	2.266	3.853	0.000	0.481	0.000
TRINITY_DN596401_c1_g1	0.000	0.000	0.000	0.000	0.000	0.000	0.000	0.000	0.326	0.000
TRINITY_DN596403_c0_g1	0.000	0.000	0.000	0.000	0.000	0.000	0.000	0.000	0.000	0.000
TRINITY_DN596405_c0_g1	0.000	0.000	0.000	0.219	0.561	0.916	0.542	0.534	0.067	0.000
TRINITY_DN596406_c0_g1	0.000	0.000	3.033	0.000	0.000	2.338	0.000	0.000	0.000	0.000
TRINITY_DN596406_c0_g2	0.000	0.000	0.000	0.000	0.595	1.638	0.000	0.000	0.000	0.000
TRINITY_DN596406_c1_g1	0.000	0.000	0.835	0.891	0.464	0.000	2.203	0.000	0.000	0.000
TRINITY_DN59640_c0_g1	7.422	4.728	14.136	5.524	5.954	14.474	12.889	7.466	10.780	3.462
TRINITY_DN59640_c1_g1	0.000	0.000	0.000	0.000	0.000	0.000	0.000	0.000	0.296	0.000
TRINITY_DN59640_c1_g2	0.000	0.000	0.000	0.000	0.000	0.000	0.000	0.000	0.000	0.000
TRINITY_DN59640_c3_g1	0.000	0.000	0.518	0.000	0.000	0.000	2.749	0.000	0.000	0.000
TRINITY_DN596414_c0_g1	0.000	0.000	0.000	0.000	4.775	0.000	0.000	0.000	0.000	0.000
TRINITY_DN596415_c0_g1	119.154	15.078	2.208	162.354	2.341	2.888	8.740	8.181	0.000	61.084
TRINITY_DN59641_c0_g1	0.000	1.958	0.000	0.680	0.000	0.000	0.000	0.000	0.417	0.000
TRINITY_DN59641_c1_g1	0.000	0.000	0.000	0.000	0.719	0.000	0.000	0.000	0.420	0.000
TRINITY_DN59641_c3_g1	0.000	0.000	0.000	0.000	0.000	0.000	0.000	0.000	0.423	0.000
TRINITY_DN59641_c3_g2	0.000	0.000	0.000	0.000	0.000	7.068	0.000	0.000	0.000	0.000
TRINITY_DN59641_c3_g3	0.000	0.000	0.000	0.645	0.000	0.000	0.000	0.000	0.396	0.000
TRINITY_DN596421_c0_g1	0.000	0.000	0.000	0.000	0.000	0.000	0.000	0.000	0.000	0.000
TRINITY_DN596421_c0_g2	0.000	0.000	0.000	0.000	0.000	0.000	0.000	0.000	0.000	0.000
TRINITY_DN596421_c1_g1	0.000	0.000	0.000	0.000	0.000	0.000	0.000	0.000	0.000	0.000
TRINITY_DN596427_c0_g1	0.000	0.000	0.000	0.000	0.000	0.800	0.000	0.000	1.861	0.000
TRINITY_DN596428_c0_g1	0.000	0.000	0.000	0.000	0.000	0.000	0.000	0.000	0.000	0.000
TRINITY_DN596429_c0_g1	0.000	0.000	0.000	0.580	0.000	0.000	0.000	0.000	0.350	0.000
TRINITY_DN59642_c0_g2	1.251	4.549	3.880	1.419	4.504	2.735	5.372	4.827	3.139	1.115
TRINITY_DN59642_c0_g3	0.000	1.018	2.902	1.363	1.290	3.047	0.000	0.000	0.653	0.000
TRINITY_DN59642_c0_g4	0.000	0.000	2.110	0.129	0.000	0.000	0.000	1.069	0.360	0.000
TRINITY_DN59642_c1_g1	0.000	1.065	0.000	0.237	0.182	0.358	0.000	1.788	1.824	0.000
TRINITY_DN59642_c1_g2	0.000	0.000	1.543	0.211	0.227	0.762	0.699	0.687	0.910	0.000
TRINITY_DN59642_c4_g1	0.000	0.000	0.000	0.000	0.671	0.000	0.000	0.000	0.099	0.000
TRINITY_DN596430_c0_g1	0.000	0.000	0.000	0.000	0.000	0.000	1.947	0.000	0.000	0.000
TRINITY_DN596431_c0_g1	0.000	0.000	0.000	0.000	0.000	0.000	0.000	0.000	0.000	0.000
TRINITY_DN596432_c0_g1	0.000	2.472	0.000	0.000	2.733	0.000	0.000	0.000	0.000	0.000
TRINITY_DN596433_c0_g1	0.000	0.000	0.000	0.000	0.000	0.000	0.000	0.000	0.402	0.000
TRINITY_DN596436_c0_g1	0.000	0.000	0.000	0.000	0.000	0.000	0.000	0.000	0.000	0.000
TRINITY_DN596437_c0_g1	0.000	0.000	0.000	0.000	0.690	0.000	0.000	0.000	0.000	0.000
TRINITY_DN596437_c1_g1	0.000	0.000	1.175	0.000	0.000	0.000	0.000	0.000	0.000	0.000
TRINITY_DN59643_c0_g1	0.000	0.000	0.482	2.605	0.000	0.000	0.000	0.000	0.363	0.000
TRINITY_DN59643_c0_g2	0.000	0.464	0.302	0.248	0.678	0.229	0.000	0.319	0.252	0.000
TRINITY_DN59643_c0_g3	0.000	0.000	0.414	0.000	0.117	0.000	0.000	0.000	0.070	0.000
TRINITY_DN59643_c0_g4	0.000	0.000	0.000	0.000	0.000	1.058	0.000	0.000	0.446	0.000
TRINITY_DN59643_c0_g5	0.000	0.000	0.000	0.000	0.000	0.000	0.000	0.000	0.000	0.000
TRINITY_DN59643_c1_g1	0.000	0.000	0.000	0.000	0.000	0.000	0.000	1.123	0.541	0.000
TRINITY_DN59643_c3_g1	0.000	0.000	0.000	0.000	0.000	1.361	0.000	0.000	0.575	0.000
TRINITY_DN59643_c4_g1	0.000	0.000	0.000	0.000	0.000	0.000	0.000	0.000	0.000	0.000
TRINITY_DN59643_c5_g1	0.000	0.000	0.000	0.000	0.000	1.534	0.000	0.000	0.000	0.000
TRINITY_DN59643_c6_g1	0.000	0.000	1.683	0.000	0.000	0.000	0.000	0.000	0.000	0.000
TRINITY_DN596442_c1_g1	0.000	0.000	0.000	0.000	0.000	0.000	0.000	0.000	0.000	0.000
TRINITY_DN596442_c2_g1	0.000	0.000	0.000	0.000	0.000	0.000	0.000	0.000	0.000	0.000
TRINITY_DN596442_c4_g1	0.000	0.000	0.000	0.000	0.000	0.000	0.000	0.000	0.000	0.000
TRINITY_DN596443_c0_g1	0.000	0.000	0.000	0.000	0.000	0.000	0.000	0.000	0.000	0.000
TRINITY_DN596446_c0_g1	0.000	0.000	0.000	1.069	0.000	0.000	0.000	0.000	0.000	0.000
TRINITY_DN596448_c1_g1	0.000	0.000	0.000	0.000	0.000	0.000	0.000	0.000	0.000	0.000
TRINITY_DN59644_c0_g1	0.000	0.000	0.000	0.000	0.000	0.000	4.428	0.000	0.459	0.000
TRINITY_DN59644_c0_g2	0.000	0.000	0.965	0.425	1.262	0.711	12.503	1.948	1.140	0.000
TRINITY_DN59644_c1_g1	10.289	1.810	0.000	0.457	0.000	0.000	0.000	0.000	0.369	0.000
TRINITY_DN59644_c2_g1	1.950	0.995	0.162	0.443	0.817	0.491	0.437	0.682	0.431	1.819
TRINITY_DN59644_c3_g1	0.000	3.023	0.000	1.729	0.176	0.000	0.000	0.000	0.915	2.592
TRINITY_DN59644_c4_g1	0.000	0.000	0.000	0.000	0.000	0.000	0.000	0.000	0.000	0.000
TRINITY_DN596452_c0_g1	0.000	0.000	0.000	0.000	0.000	0.000	0.000	0.000	0.000	0.000
TRINITY_DN596459_c0_g1	0.000	0.000	0.000	0.000	0.000	0.000	0.000	0.000	0.429	0.000
TRINITY_DN596459_c1_g1	0.000	0.000	0.000	0.000	0.000	0.000	0.000	0.000	0.000	0.000
TRINITY_DN59645_c0_g1	0.000	0.000	0.000	12.159	0.000	0.000	0.000	0.000	0.000	0.000
TRINITY_DN59645_c1_g1	15.680	4.121	5.342	4.019	3.337	5.790	10.148	3.446	2.417	5.871
TRINITY_DN59645_c1_g2	0.000	5.041	3.152	1.795	1.318	5.594	3.057	9.816	5.362	3.168
TRINITY_DN596461_c0_g1	0.000	0.000	0.000	0.000	0.000	0.000	0.000	1.297	0.835	0.000
TRINITY_DN596462_c0_g1	0.000	0.000	0.000	0.000	0.000	0.000	0.000	0.000	0.000	0.000
TRINITY_DN596465_c0_g1	0.000	0.000	0.000	0.000	1.108	0.000	0.000	0.000	0.000	0.000
TRINITY_DN596466_c0_g1	0.000	0.000	0.000	0.000	0.000	0.000	0.000	0.000	0.000	0.000
TRINITY_DN596468_c0_g1	0.000	0.000	0.000	0.000	0.000	0.000	0.000	0.000	0.000	0.000
TRINITY_DN596469_c1_g1	0.000	0.000	1.102	0.000	0.909	0.000	0.000	0.000	0.000	0.000
TRINITY_DN59646_c0_g1	1.928	0.000	0.427	0.174	0.090	1.436	0.865	1.011	0.531	0.000
TRINITY_DN59646_c0_g4	0.000	0.000	0.000	0.000	0.000	0.000	0.000	0.000	0.433	0.000
TRINITY_DN596470_c0_g1	0.000	0.472	0.216	0.001	0.000	0.000	0.000	0.000	0.000	0.000
TRINITY_DN596473_c0_g1	0.000	0.000	0.000	0.000	0.000	4.164	0.000	0.000	0.000	0.000
TRINITY_DN596475_c0_g1	0.000	0.000	0.000	0.000	0.000	0.000	0.000	0.000	0.408	0.000
TRINITY_DN596476_c0_g1	0.000	0.000	0.000	0.000	0.587	0.000	0.000	2.156	1.373	0.000
TRINITY_DN596478_c0_g1	0.000	0.000	0.000	0.000	0.000	0.000	2.928	0.000	0.000	0.000
TRINITY_DN596478_c0_g2	0.000	0.000	0.000	0.819	0.000	0.000	0.000	0.000	0.000	0.000
TRINITY_DN59647_c0_g2	0.000	0.000	0.000	0.471	0.000	1.360	0.000	1.805	1.324	0.000
TRINITY_DN596481_c0_g1	0.000	0.000	0.802	0.000	0.222	0.613	0.000	0.814	0.131	0.000
TRINITY_DN596482_c0_g1	0.000	0.000	0.000	0.000	0.000	0.000	0.000	0.000	0.000	0.000
TRINITY_DN596482_c0_g2	0.000	0.000	0.000	0.000	0.000	0.000	0.000	0.000	0.000	0.000
TRINITY_DN596482_c2_g1	0.000	0.000	0.000	0.000	3.744	0.000	0.000	0.000	0.000	0.000
TRINITY_DN596482_c3_g1	0.000	0.000	0.000	0.000	0.000	0.000	0.000	0.000	0.000	0.000
TRINITY_DN596482_c5_g1	0.000	0.000	0.000	0.000	0.000	0.000	0.000	0.000	0.000	0.000
TRINITY_DN596486_c0_g1	0.000	0.000	0.000	0.441	0.000	0.000	0.000	0.000	0.000	0.000
TRINITY_DN596487_c2_g1	0.000	0.000	0.000	0.000	1.762	0.000	0.000	0.000	0.000	0.000
TRINITY_DN59648_c0_g1	0.000	0.000	0.819	0.149	0.572	0.833	0.000	0.000	0.090	0.000
TRINITY_DN59648_c0_g2	0.000	0.000	0.000	0.000	0.000	0.000	0.000	0.000	0.000	0.000
TRINITY_DN596490_c0_g1	0.000	0.000	0.000	0.000	0.000	0.000	0.000	0.000	1.270	0.000
TRINITY_DN596490_c1_g1	0.000	0.000	0.000	0.000	0.000	0.000	0.000	0.000	0.000	0.000
TRINITY_DN596493_c0_g1	0.000	0.000	0.000	0.000	0.000	0.000	0.000	0.000	0.000	0.000
TRINITY_DN596494_c0_g1	0.000	0.798	1.561	0.709	2.317	0.397	0.701	2.688	1.799	0.000
TRINITY_DN596495_c0_g1	0.000	0.000	0.000	0.000	0.000	0.000	2.407	1.462	1.840	0.000
TRINITY_DN596495_c1_g1	0.000	0.000	0.000	0.000	0.000	0.000	0.000	0.000	0.000	0.000
TRINITY_DN596495_c3_g1	0.000	0.000	0.000	0.000	0.418	0.000	0.000	0.000	0.000	0.000
TRINITY_DN596495_c4_g1	0.000	0.000	0.000	0.000	0.000	1.896	0.000	0.000	0.405	0.000
TRINITY_DN596495_c5_g1	0.000	0.000	0.000	0.000	0.000	0.000	0.000	0.000	0.383	0.000
TRINITY_DN596495_c5_g2	0.000	0.000	0.000	0.255	0.000	0.000	0.000	0.000	0.301	0.000
TRINITY_DN596495_c6_g1	0.000	0.000	0.000	0.536	0.000	0.000	0.000	0.000	0.000	0.000
TRINITY_DN596496_c0_g1	0.000	0.000	0.000	0.754	0.793	0.000	0.000	0.000	0.000	0.000
TRINITY_DN596497_c1_g1	0.000	0.000	0.000	0.000	0.000	0.000	0.000	0.000	0.000	0.000
TRINITY_DN596498_c0_g1	0.000	0.000	0.000	0.000	0.000	0.000	0.000	0.000	0.000	0.000
TRINITY_DN596498_c0_g2	0.000	0.000	0.000	0.000	0.000	0.000	0.000	0.000	0.000	0.000
TRINITY_DN59649_c0_g1	11.774	7.950	1.614	0.000	0.961	0.000	0.000	0.000	0.481	0.000
TRINITY_DN59649_c0_g2	0.000	0.000	1.479	0.594	0.942	3.420	2.928	0.000	1.894	0.000
TRINITY_DN5964_c0_g1	1.420	5.101	4.951	4.920	7.358	4.130	2.655	9.235	11.042	1.595
TRINITY_DN5964_c0_g2	11.026	23.580	24.992	24.012	30.511	23.842	34.431	21.962	33.293	17.560
TRINITY_DN5964_c10_g1	0.000	1.345	1.177	0.282	0.370	0.000	1.044	0.546	0.380	0.000
TRINITY_DN5964_c11_g1	0.000	0.000	0.000	0.692	0.000	0.000	0.000	0.000	0.937	0.000
TRINITY_DN5964_c16_g1	0.000	0.000	0.857	0.000	0.161	0.723	0.259	0.816	0.826	1.085
TRINITY_DN5964_c1_g1	0.000	0.000	0.000	0.602	0.981	2.123	0.000	0.000	0.000	0.000
TRINITY_DN5964_c24_g1	0.000	0.000	1.405	0.000	0.000	0.000	0.000	0.000	0.000	0.000
TRINITY_DN5964_c25_g1	6.438	0.955	3.274	0.802	2.485	0.713	0.000	5.798	1.257	5.437
TRINITY_DN5964_c26_g1	0.000	0.000	0.000	1.169	0.491	0.000	0.000	0.000	0.000	0.000
TRINITY_DN5964_c27_g1	0.000	2.629	0.000	1.842	2.918	0.000	0.000	0.000	1.702	0.000
TRINITY_DN5964_c29_g1	0.000	0.000	0.000	0.000	0.000	0.000	0.000	0.000	0.000	0.000
TRINITY_DN5964_c2_g1	21.502	29.133	33.428	28.537	25.243	33.698	34.897	33.052	40.796	26.307
TRINITY_DN5964_c2_g2	0.000	0.000	0.299	0.000	0.093	0.000	0.000	0.331	0.087	0.895
TRINITY_DN5964_c2_g4	0.000	1.154	0.166	0.366	0.799	0.882	0.677	0.178	0.587	0.000
TRINITY_DN5964_c3_g1	6.856	1.774	6.419	5.434	5.643	5.624	7.706	4.702	5.041	0.000
TRINITY_DN5964_c4_g1	0.000	0.000	0.000	0.000	0.000	0.000	0.000	0.000	0.000	0.000
TRINITY_DN5964_c4_g2	10.723	11.509	15.965	13.924	14.988	15.470	23.820	12.266	15.591	11.693
TRINITY_DN5964_c4_g3	0.000	4.236	0.000	0.591	0.255	0.000	0.000	0.000	0.000	0.000
TRINITY_DN5964_c4_g4	0.000	6.220	10.052	2.120	9.734	3.167	5.812	8.746	8.137	0.000
TRINITY_DN5964_c5_g1	0.000	0.000	1.102	0.296	1.862	0.844	0.000	0.000	0.000	0.000
TRINITY_DN5964_c6_g1	0.000	0.000	0.000	0.000	0.227	0.000	0.000	0.000	0.000	0.760
TRINITY_DN5964_c6_g2	0.000	0.000	0.000	0.000	0.206	0.000	0.000	0.758	0.121	0.000
TRINITY_DN596501_c0_g1	0.000	0.000	0.000	0.000	0.000	0.000	1.612	0.000	0.000	0.000
TRINITY_DN596501_c0_g2	0.000	0.000	0.000	0.000	0.000	0.000	0.000	0.000	0.000	0.000
TRINITY_DN596504_c0_g1	0.000	0.000	0.000	0.215	0.219	0.000	0.000	0.000	0.000	0.000
TRINITY_DN596505_c0_g1	0.000	0.000	0.761	0.955	0.282	0.000	0.000	0.000	0.251	0.000
TRINITY_DN596505_c0_g2	0.000	0.000	0.000	0.000	0.681	0.000	0.000	0.000	0.000	0.000
TRINITY_DN596505_c1_g1	0.000	0.000	0.000	0.000	0.000	0.000	3.313	0.000	0.000	0.000
TRINITY_DN596507_c2_g1	0.000	0.000	0.000	0.000	0.000	0.000	0.000	0.000	0.000	0.000
TRINITY_DN59650_c0_g1	0.000	0.000	0.869	0.000	0.484	0.000	0.000	0.000	0.000	0.000
TRINITY_DN59650_c0_g2	0.000	1.186	0.000	2.868	0.644	1.821	2.409	0.000	1.192	0.000
TRINITY_DN596512_c0_g1	0.000	0.000	0.000	0.000	0.000	0.000	0.000	0.000	0.000	0.000
TRINITY_DN596514_c0_g1	0.000	0.000	0.000	0.000	0.936	0.000	0.000	0.000	0.546	0.000
TRINITY_DN596515_c0_g1	0.000	0.894	1.766	0.315	0.000	0.000	0.000	0.000	0.191	0.000
TRINITY_DN596517_c0_g2	0.000	0.000	0.000	0.000	0.000	0.000	0.000	0.000	0.000	0.000
TRINITY_DN596518_c0_g1	0.000	1.235	0.000	0.000	0.000	0.000	0.000	0.000	0.088	0.000
TRINITY_DN59651_c0_g1	0.000	0.512	1.415	22.971	1.423	0.477	1.868	3.585	1.205	0.000
TRINITY_DN596523_c0_g1	0.000	0.000	0.000	0.000	0.000	0.000	3.089	0.000	0.000	0.000
TRINITY_DN596524_c0_g1	0.000	0.000	0.000	0.000	0.000	0.000	0.000	0.000	0.358	0.000
TRINITY_DN596526_c0_g1	0.000	0.000	0.000	0.000	0.000	0.000	0.000	0.000	0.000	0.000
TRINITY_DN596527_c0_g1	0.000	0.000	0.000	0.000	0.000	0.000	0.000	0.000	0.000	0.000
TRINITY_DN596527_c0_g2	0.000	1.637	1.062	0.000	0.000	0.000	0.000	0.000	0.000	0.000
TRINITY_DN596528_c0_g1	0.000	0.000	1.314	0.000	0.000	0.000	0.000	0.000	0.866	0.000
TRINITY_DN59652_c0_g1	0.000	0.000	0.000	0.000	0.000	0.000	0.000	0.000	0.000	0.000
TRINITY_DN59652_c0_g2	0.000	0.000	0.000	0.267	0.000	0.000	2.633	0.000	0.321	0.000
TRINITY_DN59652_c0_g3	0.000	0.000	1.800	0.480	1.504	6.920	2.374	0.000	0.294	0.000
TRINITY_DN59652_c1_g1	0.000	0.000	1.107	0.000	0.000	0.128	0.000	0.000	0.000	0.000
TRINITY_DN59652_c1_g2	0.000	0.000	0.000	0.534	0.000	0.000	0.000	0.000	0.000	0.000
TRINITY_DN59652_c1_g3	0.000	0.000	0.000	0.000	0.000	0.000	0.000	3.433	0.000	0.000
TRINITY_DN59652_c1_g4	0.000	0.000	0.000	0.000	0.604	0.000	0.000	0.000	0.000	0.000
TRINITY_DN596530_c0_g1	2.544	0.000	0.000	0.000	0.475	0.000	0.000	0.000	0.141	0.000
TRINITY_DN596530_c2_g1	0.000	0.000	0.147	0.108	0.222	0.000	0.133	0.212	0.083	0.000
TRINITY_DN596530_c2_g2	0.000	0.000	0.000	0.116	0.000	0.000	0.000	0.000	0.000	0.000
TRINITY_DN596531_c0_g1	0.000	10.413	1.699	0.000	2.894	0.000	0.000	0.000	0.000	0.000
TRINITY_DN596532_c0_g1	0.000	0.000	0.000	0.000	0.000	0.000	0.000	0.000	0.000	0.000
TRINITY_DN596538_c0_g1	0.000	0.000	0.000	0.000	1.732	0.000	0.000	0.000	0.000	0.000
TRINITY_DN596539_c1_g1	0.000	0.000	0.000	0.000	0.000	0.000	0.000	0.000	0.000	0.000
TRINITY_DN59653_c0_g1	0.000	0.000	0.000	0.532	0.000	0.000	0.000	0.000	0.000	4.874
TRINITY_DN59653_c12_g1	0.000	0.000	0.000	0.000	0.965	0.000	0.000	0.000	0.000	0.000
TRINITY_DN59653_c4_g1	0.749	0.662	0.305	0.101	0.104	0.092	0.000	0.132	0.103	0.000
TRINITY_DN59653_c5_g1	0.000	3.012	0.000	0.000	0.000	0.000	0.000	0.000	0.000	0.000
TRINITY_DN59653_c7_g2	0.000	0.000	0.000	0.000	0.000	0.000	0.000	0.000	0.155	0.000
TRINITY_DN59653_c8_g1	0.000	0.000	0.000	0.000	0.000	0.000	0.000	0.000	0.000	0.000
TRINITY_DN596540_c0_g2	0.000	0.000	0.000	0.000	0.000	0.471	0.000	0.000	0.000	0.000
TRINITY_DN596540_c0_g3	0.000	0.000	0.703	0.000	0.000	0.000	0.000	1.417	0.000	0.000
TRINITY_DN596541_c0_g1	0.000	0.000	0.349	0.189	0.193	0.000	0.000	0.000	0.000	0.000
TRINITY_DN596543_c0_g1	0.000	0.000	0.000	0.000	0.000	0.000	0.000	0.000	0.365	0.000
TRINITY_DN596544_c0_g2	0.000	0.000	0.000	1.373	1.438	0.000	0.000	2.642	0.593	0.000
TRINITY_DN596544_c1_g1	0.000	0.000	0.000	0.000	0.000	0.000	0.000	0.000	0.000	0.000
TRINITY_DN596544_c3_g1	0.000	0.000	0.000	0.000	0.000	0.000	0.000	0.000	0.000	0.000
TRINITY_DN596544_c4_g1	0.000	0.309	0.000	0.000	0.000	0.000	0.000	0.000	0.000	0.000
TRINITY_DN596544_c5_g1	0.000	0.000	0.209	0.114	0.000	0.000	0.000	0.871	0.069	1.165
TRINITY_DN596544_c6_g1	0.000	0.000	0.000	0.000	0.000	0.000	0.000	0.000	0.000	0.000
TRINITY_DN596546_c0_g1	0.000	0.000	0.000	0.000	0.000	0.000	0.000	0.000	0.000	0.000
TRINITY_DN596551_c0_g1	0.000	0.000	0.000	0.000	0.990	0.000	0.000	0.000	0.000	0.000
TRINITY_DN596553_c0_g1	0.000	0.000	0.000	0.000	0.000	0.000	0.000	0.000	0.000	0.000
TRINITY_DN596557_c1_g1	0.000	0.000	0.000	0.209	0.000	0.000	0.000	0.000	0.000	0.000
TRINITY_DN596558_c0_g1	0.000	0.000	0.840	0.000	0.467	0.000	0.000	0.000	0.000	0.000
TRINITY_DN59655_c0_g1	0.000	0.000	0.000	0.070	0.000	0.000	0.000	0.000	0.000	0.000
TRINITY_DN59655_c0_g2	0.000	0.000	0.000	0.000	1.159	0.000	0.000	0.000	0.000	0.000
TRINITY_DN59655_c1_g1	0.000	0.000	0.000	0.000	0.000	0.000	0.000	0.000	0.000	0.000
TRINITY_DN596560_c0_g1	0.000	0.000	0.795	0.424	0.000	0.000	0.000	0.000	0.517	0.000
TRINITY_DN596561_c0_g1	0.000	1.358	0.000	0.482	0.492	0.451	0.795	0.000	0.582	0.000
TRINITY_DN596564_c0_g1	0.000	0.000	0.000	1.040	1.088	0.000	0.000	0.000	0.000	0.000
TRINITY_DN596564_c0_g2	0.000	0.000	0.000	0.000	0.000	0.000	0.000	0.000	0.000	0.000
TRINITY_DN596564_c0_g3	4.886	0.000	1.250	0.000	0.690	0.000	0.000	0.000	0.406	0.000
TRINITY_DN596564_c0_g4	0.000	0.000	0.000	0.000	0.000	0.000	0.000	0.000	0.000	0.000
TRINITY_DN596564_c0_g5	0.000	0.000	0.000	0.000	0.483	0.000	0.000	0.000	0.000	0.000
TRINITY_DN596564_c0_g6	0.000	0.000	1.151	0.000	0.000	0.000	0.000	0.000	0.000	0.000
TRINITY_DN596564_c0_g7	0.000	0.000	0.000	0.000	0.303	0.000	0.000	0.000	0.000	0.000
TRINITY_DN596564_c1_g2	0.000	0.000	0.000	0.000	0.000	0.000	0.000	0.000	0.420	0.000
TRINITY_DN596564_c2_g1	0.000	0.000	0.000	0.000	0.000	0.000	0.000	0.000	0.473	0.000
TRINITY_DN596564_c6_g1	0.000	0.000	0.000	0.000	0.000	0.000	0.000	0.000	0.000	0.000
TRINITY_DN596565_c0_g1	0.000	0.000	0.000	0.000	0.000	0.000	0.000	0.000	0.000	0.000
TRINITY_DN596567_c0_g1	0.000	0.000	0.000	0.000	0.000	0.000	0.000	0.000	0.275	0.000
TRINITY_DN596568_c0_g2	0.000	0.000	0.000	0.055	0.000	0.000	0.000	0.000	0.000	0.000
TRINITY_DN596568_c0_g4	0.000	0.000	0.000	0.000	0.000	0.000	0.000	0.000	0.000	0.000
TRINITY_DN596568_c0_g5	0.000	1.106	0.080	0.156	0.225	0.000	0.433	0.819	0.414	0.910
TRINITY_DN596568_c0_g6	0.000	0.000	0.000	0.000	0.000	0.573	0.000	0.000	0.366	0.000
TRINITY_DN596568_c1_g1	0.000	0.000	0.000	0.284	0.000	0.397	0.000	0.000	0.086	0.000
TRINITY_DN59656_c0_g1	0.000	0.000	0.000	0.000	0.000	0.000	0.000	0.000	0.000	0.000
TRINITY_DN59656_c0_g2	0.000	0.000	0.000	0.000	0.000	0.000	0.000	0.000	0.000	0.000
TRINITY_DN596571_c0_g1	0.000	0.000	0.000	0.000	0.000	0.000	0.000	0.000	0.000	0.000
TRINITY_DN596571_c1_g1	0.000	0.000	0.000	0.000	0.000	0.000	0.000	0.000	0.000	0.000
TRINITY_DN596572_c0_g1	0.000	0.000	0.000	0.780	0.405	0.000	1.928	0.000	0.103	0.000
TRINITY_DN596573_c0_g1	0.000	0.000	0.000	0.000	0.000	0.000	0.000	0.000	0.000	0.000
TRINITY_DN596574_c0_g1	0.000	0.000	0.000	0.000	0.000	0.000	0.000	0.000	0.000	0.000
TRINITY_DN596575_c0_g1	0.000	0.000	0.000	0.000	0.410	0.000	1.947	0.000	0.240	0.000
TRINITY_DN596576_c0_g1	0.000	0.000	1.306	0.000	0.000	0.000	0.000	0.000	0.000	0.000
TRINITY_DN596578_c0_g1	0.000	0.000	0.000	0.888	0.000	0.000	0.000	0.000	0.000	0.000
TRINITY_DN59657_c0_g1	0.000	0.000	0.000	0.000	0.000	0.000	0.000	0.000	0.000	0.000
TRINITY_DN59657_c1_g2	0.000	0.000	2.733	0.808	0.000	0.000	0.000	0.000	0.000	0.000
TRINITY_DN59657_c1_g3	0.000	0.000	0.783	0.000	0.000	0.000	0.000	0.000	0.172	0.000
TRINITY_DN59657_c1_g4	0.000	0.000	0.000	0.000	0.103	0.000	0.000	0.000	0.000	0.000
TRINITY_DN59657_c1_g5	0.000	0.000	0.000	0.000	0.000	0.000	0.000	0.000	0.000	0.000
TRINITY_DN59657_c2_g1	0.000	0.000	0.000	0.796	0.000	0.000	0.000	0.000	0.485	8.094
TRINITY_DN59657_c5_g1	0.000	0.000	0.000	0.000	0.000	0.000	0.000	0.000	0.000	0.000
TRINITY_DN596580_c0_g1	0.000	0.000	1.502	0.000	0.416	0.000	0.000	1.517	0.487	0.000
TRINITY_DN596580_c2_g1	0.000	0.000	0.000	0.000	0.973	0.000	0.000	0.000	0.000	0.000
TRINITY_DN596580_c3_g1	0.000	0.000	0.000	0.000	0.000	0.000	0.000	0.000	0.000	0.000
TRINITY_DN596585_c1_g1	0.000	0.000	0.000	0.520	0.000	3.001	0.000	0.000	0.000	0.000
TRINITY_DN596586_c0_g1	0.000	0.000	0.000	0.000	2.616	0.000	0.000	0.000	0.508	0.000
TRINITY_DN596587_c0_g1	0.000	0.000	0.000	0.466	0.487	0.000	0.000	0.000	0.570	0.000
TRINITY_DN596588_c0_g1	0.000	0.000	0.000	0.000	0.000	0.000	0.000	0.000	0.000	0.000
TRINITY_DN596589_c0_g1	0.000	0.000	0.000	0.362	0.000	0.000	0.000	1.369	0.220	0.000
TRINITY_DN596589_c0_g2	0.000	0.000	0.000	0.000	0.000	0.000	0.000	0.000	0.000	0.000
TRINITY_DN596589_c2_g1	0.000	0.000	0.000	0.000	0.000	0.000	0.000	0.000	0.000	0.000
TRINITY_DN59658_c0_g1	0.000	0.218	0.671	0.243	0.599	0.319	0.000	0.464	0.000	0.000
TRINITY_DN59658_c0_g2	0.000	0.272	0.268	0.146	0.666	0.538	0.000	0.744	0.324	0.993
TRINITY_DN59658_c0_g3	0.000	0.000	0.000	0.598	0.000	0.000	0.000	1.123	0.000	0.000
TRINITY_DN59658_c0_g4	0.000	0.000	0.000	0.000	0.000	0.000	0.000	0.000	0.000	0.000
TRINITY_DN596592_c0_g1	0.000	0.000	0.000	0.000	0.000	0.000	0.000	0.000	0.508	0.000
TRINITY_DN596593_c0_g1	0.000	0.000	0.000	0.625	0.000	0.000	0.000	0.000	0.000	0.000
TRINITY_DN596596_c0_g1	0.000	0.000	0.770	0.000	0.000	0.000	0.000	0.000	0.000	0.000
TRINITY_DN596596_c1_g1	0.000	0.000	0.000	0.000	0.000	0.000	0.000	0.000	0.000	0.000
TRINITY_DN596597_c0_g1	0.000	0.000	0.000	0.000	0.000	0.000	0.000	0.000	0.000	0.000
TRINITY_DN596599_c0_g1	0.000	2.472	0.000	0.000	1.345	1.243	0.000	0.000	0.000	4.429
TRINITY_DN596599_c1_g1	0.000	0.000	0.000	0.000	0.000	0.000	0.000	0.000	0.433	3.665
TRINITY_DN5965_c0_g1	0.000	0.610	1.289	0.203	0.768	1.331	0.000	1.713	0.894	0.000
TRINITY_DN5965_c0_g2	1.909	3.844	5.613	1.821	4.361	3.495	4.023	3.342	2.396	3.563
TRINITY_DN596600_c0_g1	0.000	0.000	0.000	0.000	0.000	0.000	0.000	0.000	0.000	0.000
TRINITY_DN596602_c0_g1	0.000	0.000	0.000	0.000	1.414	0.000	0.000	0.000	0.000	0.000
TRINITY_DN596604_c0_g1	0.000	0.000	1.478	0.000	0.000	0.000	0.000	0.000	0.000	0.000
TRINITY_DN596604_c1_g1	0.000	0.000	1.717	0.000	0.000	2.664	0.000	0.000	0.000	0.000
TRINITY_DN596605_c0_g1	0.000	0.000	0.000	0.000	0.000	0.000	0.000	0.000	0.000	0.000
TRINITY_DN596606_c0_g1	0.000	0.000	0.000	0.000	0.000	0.000	0.000	0.000	0.441	0.000
TRINITY_DN596608_c0_g1	0.000	0.000	0.000	0.000	0.000	0.000	0.000	0.000	0.155	0.000
TRINITY_DN59660_c0_g1	34.522	4.263	1.381	3.443	2.666	0.000	2.946	5.735	3.655	0.000
TRINITY_DN59660_c0_g2	0.000	0.000	0.000	0.747	0.000	5.561	0.000	0.000	0.120	0.000
TRINITY_DN596610_c0_g1	0.000	0.000	0.000	0.000	0.000	0.000	0.000	0.000	0.000	0.000
TRINITY_DN596613_c0_g1	0.000	0.000	3.517	0.000	0.979	0.000	0.000	0.000	0.287	0.000
TRINITY_DN596614_c0_g1	0.000	0.000	0.000	0.000	0.000	0.000	0.000	0.000	0.000	0.000
TRINITY_DN596615_c0_g1	0.000	0.000	2.048	0.551	0.282	0.000	0.000	0.000	0.000	0.000
TRINITY_DN596618_c0_g1	0.000	0.000	0.000	0.000	0.000	0.000	0.000	0.000	0.000	0.000
TRINITY_DN59661_c0_g2	0.000	0.000	4.395	0.000	0.000	0.000	0.000	0.000	0.285	0.000
TRINITY_DN59661_c4_g1	0.000	0.000	0.000	0.000	0.000	0.000	0.000	0.000	0.000	0.000
TRINITY_DN59661_c5_g1	0.000	3.002	0.000	0.578	1.541	0.000	0.000	0.000	0.301	0.000
TRINITY_DN596623_c0_g1	0.000	0.000	0.000	0.000	0.000	0.000	0.000	0.000	0.000	0.000
TRINITY_DN596623_c1_g1	0.000	0.000	0.000	0.748	0.000	0.000	0.000	0.000	0.000	0.000
TRINITY_DN596624_c0_g1	0.000	0.000	0.000	0.000	0.000	0.000	0.000	0.000	0.000	0.000
TRINITY_DN596627_c0_g1	0.000	0.000	1.203	0.149	0.000	0.000	0.000	0.700	0.321	0.000
TRINITY_DN596627_c1_g1	0.000	0.000	0.000	0.000	0.934	0.000	0.000	0.000	0.412	0.000
TRINITY_DN59662_c0_g1	44.025	136.717	75.601	73.035	71.859	99.896	124.068	148.658	112.363	50.142
TRINITY_DN59662_c0_g2	6.779	5.976	7.074	12.010	10.359	5.240	11.910	9.059	14.430	4.183
TRINITY_DN59662_c10_g1	0.000	0.000	0.000	0.000	0.000	0.000	0.000	0.000	0.000	0.000
TRINITY_DN59662_c1_g1	0.000	0.000	0.000	0.000	0.187	0.000	0.000	0.000	0.146	0.000
TRINITY_DN59662_c2_g1	0.000	0.000	0.912	0.470	0.000	2.976	0.000	0.217	0.238	0.577
TRINITY_DN59662_c5_g1	0.000	2.718	0.711	0.385	0.197	0.000	1.901	2.173	0.116	0.000
TRINITY_DN59662_c9_g1	0.000	0.000	0.000	0.000	1.234	0.000	0.000	0.000	0.000	0.000
TRINITY_DN596630_c0_g1	0.000	0.000	0.000	0.000	0.000	0.000	0.000	0.000	0.000	0.000
TRINITY_DN596631_c0_g1	0.000	0.000	0.000	0.000	0.000	1.507	0.000	0.000	0.000	0.000
TRINITY_DN596633_c3_g1	0.000	0.000	0.000	0.000	0.219	0.000	0.000	0.000	0.129	0.000
TRINITY_DN596634_c0_g1	0.000	0.000	0.000	0.000	0.000	0.000	0.000	0.000	0.000	0.000
TRINITY_DN596639_c0_g1	0.000	0.000	0.000	0.271	0.000	0.000	0.000	0.000	0.082	0.000
TRINITY_DN596639_c1_g1	0.000	14.139	11.848	8.611	9.417	9.043	11.867	15.061	15.430	12.205
TRINITY_DN596639_c2_g1	0.000	0.000	0.000	0.000	0.000	0.000	0.000	0.000	0.000	4.632
TRINITY_DN596639_c4_g1	0.000	0.000	0.000	0.469	0.000	0.000	0.000	0.000	0.000	0.000
TRINITY_DN59663_c0_g1	0.000	0.000	0.000	0.000	0.667	0.000	0.000	0.000	0.514	0.000
TRINITY_DN59663_c0_g3	0.000	0.000	0.000	0.000	0.000	0.000	0.000	0.000	0.000	8.032
TRINITY_DN59663_c1_g1	0.000	1.218	1.533	1.302	0.239	0.000	0.268	0.422	0.911	0.000
TRINITY_DN596641_c0_g1	0.000	0.000	0.000	0.000	0.000	0.000	0.000	0.000	0.000	0.000
TRINITY_DN596643_c0_g2	0.000	0.000	0.000	0.000	0.000	0.000	0.000	0.000	0.855	0.000
TRINITY_DN596644_c0_g1	0.000	0.000	0.000	0.000	0.000	0.000	4.427	0.000	0.000	0.000
TRINITY_DN596644_c0_g3	0.000	0.000	0.000	0.000	0.000	0.000	0.000	0.000	0.337	0.000
TRINITY_DN596644_c1_g1	0.000	0.000	0.000	0.000	0.000	0.000	0.000	0.000	0.000	0.000
TRINITY_DN596644_c5_g1	0.000	0.000	0.000	0.000	0.000	0.000	0.000	0.000	0.000	0.000
TRINITY_DN596647_c0_g1	0.000	0.000	0.000	0.000	0.000	0.000	0.000	0.000	0.000	0.000
TRINITY_DN596649_c0_g1	0.000	0.000	0.000	0.000	0.000	0.000	0.000	0.000	0.000	0.000
TRINITY_DN59664_c0_g2	0.563	0.424	1.416	0.151	1.090	1.039	0.373	0.693	0.217	0.000
TRINITY_DN59664_c1_g1	0.000	0.000	0.000	0.000	0.631	0.000	0.000	2.310	0.368	0.000
TRINITY_DN596650_c0_g1	0.000	0.000	0.000	0.000	0.000	0.000	0.000	0.680	0.326	0.000
TRINITY_DN596652_c0_g1	0.000	0.000	1.192	0.475	0.000	0.000	0.000	0.000	0.268	4.888
TRINITY_DN596652_c0_g3	0.000	0.000	0.000	1.601	0.844	0.000	0.000	0.000	0.000	0.000
TRINITY_DN596653_c0_g1	0.000	0.000	0.000	0.000	0.000	0.000	0.000	0.000	0.000	0.000
TRINITY_DN596655_c0_g1	102.493	322.943	184.064	302.227	277.493	196.538	440.056	401.872	487.330	477.650
TRINITY_DN596655_c1_g1	0.000	0.467	0.000	0.000	0.170	0.000	0.000	0.321	0.051	0.000
TRINITY_DN596655_c2_g1	0.000	0.000	0.000	0.000	0.000	0.000	0.000	0.000	0.758	0.000
TRINITY_DN596655_c3_g1	0.000	0.000	0.000	0.000	0.000	0.000	0.000	0.000	0.441	0.000
TRINITY_DN596655_c4_g1	0.000	0.000	0.000	0.000	0.000	0.000	0.000	0.000	0.000	0.000
TRINITY_DN596655_c5_g1	0.000	0.000	1.072	0.000	0.000	0.000	0.000	0.000	0.521	0.000
TRINITY_DN596655_c6_g1	0.000	0.000	0.000	0.327	0.667	0.459	0.000	0.000	0.691	0.000
TRINITY_DN596656_c0_g1	0.000	0.000	0.000	0.000	0.644	2.173	0.000	0.000	0.154	0.000
TRINITY_DN596658_c0_g1	0.000	0.000	0.783	0.834	0.433	0.000	0.000	0.000	0.000	0.000
TRINITY_DN596658_c3_g2	0.000	0.000	0.000	0.000	0.000	0.000	0.000	0.000	0.307	0.000
TRINITY_DN59665_c0_g1	0.000	0.000	0.000	0.000	0.383	0.438	3.651	0.000	0.672	0.000
TRINITY_DN59665_c1_g1	0.000	0.000	1.484	0.153	0.000	0.000	0.000	0.000	0.706	0.000
TRINITY_DN59665_c1_g2	0.000	0.574	0.934	0.000	0.105	0.000	0.505	0.000	0.614	0.000
TRINITY_DN59665_c1_g3	0.000	0.000	0.000	0.000	0.000	0.708	0.000	0.000	0.300	0.000
TRINITY_DN59665_c1_g4	0.000	3.360	1.102	0.000	0.000	1.688	0.000	0.000	0.000	0.000
TRINITY_DN59665_c2_g2	0.000	0.000	0.195	0.000	0.095	0.000	0.221	0.202	0.076	0.000
TRINITY_DN596661_c0_g1	0.000	0.000	0.000	0.000	0.000	0.000	0.000	0.000	0.287	0.000
TRINITY_DN596662_c0_g1	0.000	0.000	0.000	0.000	0.000	0.000	0.000	0.000	0.494	0.000
TRINITY_DN596663_c0_g1	0.000	0.000	0.000	0.270	0.000	0.000	0.000	0.000	0.163	0.000
TRINITY_DN596665_c0_g1	0.000	2.434	0.000	0.000	2.683	0.000	0.000	0.000	0.000	0.000
TRINITY_DN596666_c0_g1	0.000	0.000	0.000	0.000	0.000	0.000	3.586	0.000	0.000	0.000
TRINITY_DN596666_c2_g1	0.000	0.000	0.000	2.215	0.000	0.000	0.000	0.000	0.000	0.000
TRINITY_DN596666_c4_g1	0.000	0.000	0.377	0.000	0.000	0.000	0.000	0.000	0.000	0.000
TRINITY_DN596666_c5_g1	0.000	0.000	0.000	2.741	0.000	0.000	0.000	0.000	0.000	0.000
TRINITY_DN596666_c6_g1	0.000	0.000	0.000	0.000	0.000	1.058	0.000	0.000	0.669	0.000
TRINITY_DN596667_c1_g1	0.000	0.000	0.000	0.000	0.000	0.000	0.000	0.000	0.000	0.000
TRINITY_DN596668_c0_g1	20.357	0.000	0.000	0.000	0.000	0.000	0.000	0.000	0.531	0.000
TRINITY_DN59666_c0_g1	0.000	1.012	0.634	0.632	0.614	0.742	1.358	0.667	0.663	0.000
TRINITY_DN59666_c0_g2	0.000	0.000	2.491	1.339	0.701	0.000	3.290	0.000	1.642	0.000
TRINITY_DN59666_c1_g1	1.109	1.725	0.000	2.955	1.836	0.000	0.962	1.389	0.000	0.549
TRINITY_DN59666_c1_g2	0.000	2.087	0.710	0.366	0.000	0.000	5.595	0.000	0.444	3.757
TRINITY_DN59666_c1_g3	0.000	0.000	0.000	0.000	0.000	0.000	0.000	0.000	0.000	0.000
TRINITY_DN59666_c1_g4	2.685	0.000	0.663	0.349	0.000	0.000	0.000	0.000	0.000	0.000
TRINITY_DN59666_c3_g1	0.000	0.513	0.501	0.000	0.000	0.000	0.000	0.000	0.000	0.000
TRINITY_DN596670_c0_g1	0.000	2.603	0.000	0.000	0.000	0.000	0.000	0.000	0.000	0.000
TRINITY_DN596672_c0_g1	0.000	0.686	0.000	0.000	1.326	1.082	0.000	0.465	0.362	0.000
TRINITY_DN596672_c1_g1	0.000	0.000	0.000	0.304	0.000	0.651	0.000	0.000	0.648	0.000
TRINITY_DN596672_c2_g1	0.000	0.000	0.821	0.438	0.000	0.000	0.000	0.000	0.503	0.000
TRINITY_DN596672_c4_g1	0.000	0.000	0.000	0.713	0.368	0.000	0.000	0.000	0.000	0.000
TRINITY_DN596677_c0_g1	0.000	0.000	0.000	0.543	0.000	0.000	0.000	0.000	0.000	0.000
TRINITY_DN596677_c1_g1	0.000	0.000	0.000	0.000	0.000	0.000	0.000	0.000	0.000	0.000
TRINITY_DN596678_c0_g1	0.000	0.000	0.000	0.000	0.000	0.000	2.051	0.000	0.000	0.000
TRINITY_DN59667_c0_g1	0.000	0.000	0.000	0.000	0.000	0.000	0.000	0.000	0.000	0.000
TRINITY_DN59667_c1_g1	0.000	0.000	0.000	0.000	0.973	0.000	0.000	0.000	0.000	0.000
TRINITY_DN596682_c0_g1	0.000	0.000	0.840	0.000	1.400	0.000	0.000	0.000	0.000	0.000
TRINITY_DN596683_c0_g1	0.000	0.000	0.000	0.124	0.000	0.000	0.000	0.000	0.075	0.000
TRINITY_DN596683_c0_g2	0.000	0.000	0.000	0.000	0.070	0.684	0.490	0.250	0.089	0.000
TRINITY_DN596683_c0_g3	1.529	0.000	0.126	0.277	0.115	0.000	0.000	0.000	0.325	0.000
TRINITY_DN596683_c0_g4	0.000	0.000	0.000	0.000	0.000	0.000	0.000	0.000	0.000	0.000
TRINITY_DN596683_c3_g1	0.000	0.000	0.000	0.000	0.000	0.000	0.000	0.000	0.000	0.000
TRINITY_DN596683_c4_g1	0.000	0.000	0.864	0.000	0.000	0.000	0.000	0.000	0.000	0.000
TRINITY_DN596684_c0_g1	0.000	0.000	0.000	0.000	0.530	0.000	0.000	0.000	0.931	0.000
TRINITY_DN596687_c0_g1	0.000	0.000	0.000	0.000	0.002	0.000	0.000	0.000	0.000	0.000
TRINITY_DN596688_c0_g1	0.000	0.000	0.000	0.000	0.000	0.000	0.000	0.000	0.000	6.295
TRINITY_DN596688_c1_g1	0.000	0.000	0.000	0.000	0.000	0.000	0.000	0.000	0.000	0.000
TRINITY_DN59668_c0_g1	0.000	2.047	0.000	0.000	0.000	0.000	0.000	0.000	0.000	0.000
TRINITY_DN59668_c2_g1	0.000	0.000	0.821	0.298	0.304	0.835	0.000	0.000	0.000	0.000
TRINITY_DN59668_c4_g1	0.000	0.000	0.000	0.000	0.000	0.000	0.000	0.000	0.000	0.000
TRINITY_DN59668_c9_g1	0.000	0.000	0.000	0.000	0.000	0.000	0.000	0.000	0.000	0.000
TRINITY_DN596690_c0_g1	0.000	0.000	0.000	0.000	0.197	0.000	0.000	0.000	0.000	0.000
TRINITY_DN596691_c0_g1	0.000	0.000	0.000	0.000	0.000	0.000	0.000	0.000	0.000	0.000
TRINITY_DN596692_c0_g1	0.000	0.000	0.000	0.000	0.000	0.000	3.464	0.000	0.000	0.000
TRINITY_DN596694_c0_g1	0.000	0.000	0.000	0.000	0.000	0.000	0.000	0.000	0.200	0.000
TRINITY_DN596696_c0_g1	0.000	0.000	0.000	0.594	0.000	0.000	0.000	0.000	0.000	0.000
TRINITY_DN596699_c0_g1	0.000	0.000	0.000	0.000	0.000	0.000	0.000	0.000	0.084	0.000
TRINITY_DN596699_c0_g2	0.000	0.000	0.000	0.140	0.429	0.000	0.000	0.000	0.137	0.000
TRINITY_DN59669_c0_g2	0.000	0.000	0.000	0.307	0.000	0.562	0.000	0.000	0.000	0.000
TRINITY_DN59669_c0_g3	0.000	0.000	0.000	0.000	0.146	2.205	0.000	1.583	1.406	0.000
TRINITY_DN59669_c1_g1	0.000	0.000	0.000	0.000	0.000	0.000	0.000	0.000	0.000	0.000
TRINITY_DN59669_c2_g1	0.000	0.000	0.000	0.000	0.534	0.000	0.000	0.000	0.624	0.000
TRINITY_DN5966_c0_g1	0.000	0.000	0.000	0.460	0.000	0.000	0.000	1.761	0.000	0.000
TRINITY_DN5966_c1_g1	0.000	0.000	0.000	0.000	0.000	0.000	0.000	0.000	0.000	0.000
TRINITY_DN5966_c1_g2	0.000	0.000	0.000	0.000	0.000	0.000	0.000	0.000	0.092	0.000
TRINITY_DN5966_c6_g1	0.000	1.393	0.453	1.241	1.017	2.750	0.000	0.319	0.917	0.000
TRINITY_DN596701_c0_g1	0.000	0.000	10.706	0.000	0.000	0.000	0.000	0.000	0.000	0.000
TRINITY_DN596704_c0_g1	0.000	0.000	0.000	0.000	0.000	0.000	0.000	0.000	0.000	0.000
TRINITY_DN596706_c0_g1	0.000	0.000	0.000	0.000	0.000	0.000	0.000	0.000	0.000	0.000
TRINITY_DN596707_c0_g1	0.000	4.095	0.000	0.000	0.000	0.000	0.000	0.000	0.000	0.000
TRINITY_DN59670_c0_g1	0.000	0.000	0.385	0.000	0.784	0.000	0.000	0.000	0.450	0.000
TRINITY_DN59670_c0_g2	0.000	0.000	1.479	0.000	0.410	0.000	0.000	0.000	0.240	0.000
TRINITY_DN59670_c0_g3	1.500	1.247	2.181	0.832	1.620	1.572	0.705	1.135	0.621	0.700
TRINITY_DN59670_c0_g4	0.000	0.000	0.000	0.000	0.000	0.000	0.000	0.000	0.000	0.000
TRINITY_DN59670_c1_g1	0.000	0.000	0.000	0.000	0.442	0.000	0.000	0.000	0.000	0.000
TRINITY_DN59670_c2_g1	0.000	0.000	1.891	0.231	0.471	0.000	0.000	0.000	0.307	0.000
TRINITY_DN59670_c3_g1	0.000	0.550	0.720	0.975	0.967	0.000	0.000	0.000	0.000	0.000
TRINITY_DN59670_c6_g1	0.000	0.000	0.000	1.181	0.000	0.000	0.000	0.000	0.000	0.000
TRINITY_DN59670_c7_g1	0.000	0.000	0.000	0.000	0.766	0.000	0.000	0.000	0.447	0.000
TRINITY_DN59670_c7_g2	0.000	0.334	0.435	0.000	0.243	0.662	0.000	0.000	0.360	0.000
TRINITY_DN59670_c9_g1	0.000	0.000	0.000	0.886	1.847	1.276	0.000	0.000	0.000	0.000
TRINITY_DN596710_c0_g1	0.000	0.000	0.000	0.000	0.747	2.049	3.495	0.000	0.000	0.000
TRINITY_DN596711_c0_g1	0.000	0.000	0.000	0.000	0.000	0.000	0.000	0.000	0.000	0.000
TRINITY_DN596712_c0_g1	0.000	0.000	1.024	0.000	0.000	0.000	0.000	0.000	0.000	0.000
TRINITY_DN596714_c0_g1	0.000	0.000	0.531	0.000	0.000	0.000	0.000	0.000	0.000	0.000
TRINITY_DN596715_c0_g1	0.000	0.000	0.000	0.000	0.000	0.000	0.000	0.000	0.408	0.000
TRINITY_DN596716_c0_g1	0.000	0.000	0.000	0.000	0.851	0.000	0.000	0.000	0.521	0.000
TRINITY_DN596719_c0_g1	0.000	0.000	4.010	2.302	11.266	0.000	0.000	12.196	18.367	0.000
TRINITY_DN59671_c2_g1	43.601	7.890	1.237	165.129	2.922	2.665	0.000	0.000	0.568	18.847
TRINITY_DN596720_c0_g1	0.000	0.000	0.000	0.000	0.000	0.000	0.000	0.000	0.000	0.000
TRINITY_DN596720_c0_g2	0.000	0.000	0.000	0.000	3.894	0.000	0.000	0.000	0.454	0.000
TRINITY_DN596720_c2_g1	0.000	0.000	0.000	0.000	0.000	0.000	0.000	0.000	0.000	0.000
TRINITY_DN596722_c0_g1	0.000	0.000	1.616	0.000	0.000	0.000	0.000	0.000	0.000	0.000
TRINITY_DN596722_c0_g2	0.000	0.000	0.000	0.000	0.000	0.000	0.000	0.000	0.000	0.000
TRINITY_DN596722_c1_g1	0.000	0.000	0.000	0.000	0.000	0.000	0.000	0.000	0.000	0.000
TRINITY_DN596722_c2_g1	0.000	0.000	0.000	0.046	0.047	0.252	0.000	0.178	0.000	0.000
TRINITY_DN596723_c0_g1	0.000	5.358	0.000	0.945	0.989	0.000	0.000	0.000	0.000	0.000
TRINITY_DN596723_c1_g1	0.000	0.000	0.821	0.000	0.458	1.269	0.000	0.000	0.000	4.502
TRINITY_DN596724_c0_g1	0.000	0.000	0.000	1.601	0.000	0.000	0.000	0.000	0.000	0.000
TRINITY_DN596727_c1_g1	17.113	0.000	0.000	0.000	0.000	0.000	0.000	0.000	0.000	0.000
TRINITY_DN59672_c1_g1	0.000	0.000	0.000	0.000	0.000	0.000	0.000	0.000	0.000	0.000
TRINITY_DN59672_c1_g2	0.000	23.819	11.717	6.601	13.520	5.986	23.663	25.935	13.830	6.131
TRINITY_DN59672_c1_g3	0.000	0.000	0.000	0.000	0.000	0.000	0.000	0.000	0.379	0.000
TRINITY_DN59672_c2_g1	0.000	0.000	0.000	0.000	0.000	0.000	0.000	0.000	0.000	0.000
TRINITY_DN596730_c0_g1	0.000	0.000	0.000	0.000	0.530	0.000	0.000	0.000	0.310	0.000
TRINITY_DN596731_c0_g1	0.000	0.000	0.000	0.000	0.000	0.000	0.000	2.938	0.000	0.000
TRINITY_DN596733_c0_g1	0.000	0.000	2.256	1.215	0.000	0.000	0.000	0.000	0.000	0.000
TRINITY_DN596734_c0_g1	0.000	0.000	0.000	0.322	0.662	0.923	0.000	0.000	0.389	0.000
TRINITY_DN596735_c0_g1	0.000	0.000	0.000	0.888	0.000	0.000	0.000	0.000	0.546	0.000
TRINITY_DN596737_c0_g1	0.000	0.000	0.000	0.000	0.000	0.000	0.000	0.000	0.000	0.000
TRINITY_DN59673_c0_g1	0.000	0.546	1.417	0.649	0.799	0.897	0.320	0.252	0.356	0.000
TRINITY_DN59673_c0_g3	0.000	1.381	0.906	0.488	0.000	2.076	0.000	0.000	0.000	0.000
TRINITY_DN59673_c0_g4	0.000	0.000	0.000	0.000	0.000	0.000	0.000	0.000	0.000	0.000
TRINITY_DN59673_c1_g1	0.000	0.000	0.000	0.000	0.000	0.000	0.000	3.041	0.000	0.000
TRINITY_DN596741_c0_g1	0.000	0.950	0.000	0.169	0.000	0.000	0.000	0.000	0.305	0.000
TRINITY_DN596744_c0_g1	0.000	0.000	2.074	0.000	0.000	6.376	0.000	0.000	2.376	0.000
TRINITY_DN596745_c0_g1	0.000	0.000	0.000	0.000	0.000	0.000	0.000	0.000	0.000	0.000
TRINITY_DN596747_c0_g1	0.000	0.000	0.000	0.000	0.362	1.009	0.000	0.000	0.000	3.597
TRINITY_DN596748_c0_g1	0.000	1.592	0.000	1.110	0.000	0.000	0.000	2.124	0.339	0.000
TRINITY_DN59674_c0_g1	0.000	0.000	0.000	0.000	0.489	0.000	0.000	0.000	0.000	0.000
TRINITY_DN59674_c1_g1	0.000	0.000	0.000	0.000	0.000	0.000	0.000	0.000	0.520	0.000
TRINITY_DN596752_c0_g1	0.000	0.000	2.570	0.000	0.000	0.000	0.000	0.000	0.000	0.000
TRINITY_DN596753_c0_g1	0.000	0.000	0.948	0.000	0.000	0.000	0.000	7.757	0.808	0.000
TRINITY_DN596754_c0_g1	0.000	0.000	0.000	0.000	0.000	0.000	0.000	0.000	0.000	0.000
TRINITY_DN596755_c0_g2	0.000	0.651	0.527	0.116	0.119	0.000	0.000	0.225	0.142	1.200
TRINITY_DN596756_c0_g1	0.000	0.000	0.000	0.000	0.000	0.000	0.000	0.000	0.353	0.000
TRINITY_DN596758_c0_g1	0.000	0.000	0.000	0.000	0.265	0.000	0.000	0.706	0.000	0.000
TRINITY_DN596759_c0_g1	0.000	0.000	0.000	0.000	0.000	0.000	0.000	0.000	0.000	0.000
TRINITY_DN59675_c0_g3	0.000	0.285	0.000	0.000	0.000	8.057	0.000	0.000	0.000	0.000
TRINITY_DN596760_c0_g1	0.000	0.000	0.000	0.000	0.000	0.000	0.000	0.000	0.000	0.000
TRINITY_DN596762_c0_g1	0.000	0.000	0.000	0.000	0.000	0.000	0.000	0.000	0.000	3.155
TRINITY_DN596763_c0_g1	0.000	0.000	0.000	0.000	0.000	4.712	0.000	0.000	0.503	0.000
TRINITY_DN596767_c0_g1	0.000	0.977	0.000	0.000	0.000	0.000	0.000	0.000	0.000	0.000
TRINITY_DN596769_c0_g1	0.000	0.000	0.000	0.000	0.000	0.000	0.000	0.000	0.000	0.000
TRINITY_DN596769_c0_g2	0.000	0.081	0.000	0.087	0.030	0.000	0.000	0.000	0.053	0.302
TRINITY_DN596769_c1_g1	0.000	0.000	0.000	1.830	0.955	0.000	0.000	0.000	0.280	0.000
TRINITY_DN596769_c3_g1	0.000	0.000	0.000	0.000	0.793	0.000	0.000	0.000	0.462	0.000
TRINITY_DN596769_c4_g1	0.000	0.000	3.332	0.000	0.735	1.022	0.000	0.000	0.000	0.000
TRINITY_DN596769_c6_g1	0.000	0.000	0.000	0.000	0.000	0.000	0.000	0.000	0.069	0.000
TRINITY_DN596769_c7_g1	0.000	0.000	0.000	0.000	0.000	0.000	0.000	0.000	0.000	0.000
TRINITY_DN59676_c0_g4	0.000	0.000	0.000	1.224	0.639	0.000	0.000	0.000	0.747	0.000
TRINITY_DN596770_c0_g1	0.000	0.000	0.000	0.055	0.171	0.153	0.000	0.000	0.034	0.000
TRINITY_DN596772_c1_g1	0.000	0.000	0.000	0.000	0.000	0.000	0.000	0.000	0.000	0.000
TRINITY_DN596773_c0_g1	0.000	0.000	0.000	0.000	0.000	0.000	0.000	0.000	0.000	0.000
TRINITY_DN596777_c0_g1	0.000	0.000	0.000	0.000	0.000	0.000	0.000	0.000	0.000	0.000
TRINITY_DN596777_c1_g1	0.000	0.000	0.677	0.000	0.563	0.000	0.906	0.000	0.000	0.000
TRINITY_DN596778_c0_g1	0.000	0.000	0.000	0.000	0.887	0.000	0.000	0.000	1.033	0.000
TRINITY_DN596779_c0_g1	0.000	0.000	0.000	278.475	0.000	0.000	0.000	0.000	0.000	0.000
TRINITY_DN59677_c0_g1	0.000	0.000	0.000	0.000	2.523	1.347	0.000	0.000	0.000	0.000
TRINITY_DN59677_c1_g1	0.000	0.000	0.000	0.000	0.000	0.000	0.000	0.000	0.373	0.000
TRINITY_DN59677_c1_g2	0.000	0.000	0.000	0.000	0.000	0.000	2.215	0.000	0.000	0.000
TRINITY_DN59677_c1_g3	0.000	0.000	0.000	0.000	0.000	0.000	0.000	0.000	0.000	0.000
TRINITY_DN596780_c0_g1	0.000	0.000	0.000	0.000	0.000	0.000	0.000	0.000	0.000	0.000
TRINITY_DN596781_c0_g1	0.000	0.000	0.000	0.360	0.000	0.000	0.000	0.000	0.000	0.000
TRINITY_DN596782_c0_g1	0.000	0.000	0.000	0.000	0.000	0.000	0.000	0.000	0.000	0.000
TRINITY_DN596782_c1_g1	0.000	0.000	0.000	0.000	0.000	0.000	0.000	0.000	0.000	0.000
TRINITY_DN596783_c0_g1	0.000	0.000	0.000	0.000	0.000	0.000	0.000	0.000	0.000	0.000
TRINITY_DN596784_c0_g1	0.000	0.000	0.000	0.000	0.000	0.000	0.000	0.000	0.000	0.000
TRINITY_DN596785_c0_g1	0.000	0.000	0.000	0.553	0.000	0.000	0.000	0.000	0.000	0.000
TRINITY_DN596786_c0_g1	0.000	0.000	0.000	0.000	0.000	0.000	0.000	0.000	0.000	0.000
TRINITY_DN596786_c1_g1	0.000	2.374	0.000	0.000	0.000	0.000	0.000	0.000	0.000	0.000
TRINITY_DN596789_c0_g1	0.000	0.000	0.000	0.000	0.000	0.000	0.000	0.000	0.000	0.000
TRINITY_DN596790_c0_g1	0.000	0.000	0.000	0.633	0.000	0.000	0.000	0.000	0.000	0.000
TRINITY_DN596791_c0_g1	0.000	0.000	0.000	0.000	0.000	0.000	0.000	0.000	0.000	0.000
TRINITY_DN596791_c1_g1	0.000	0.000	0.000	0.000	0.000	0.000	0.000	0.000	0.000	0.000
TRINITY_DN596791_c2_g1	0.000	0.000	0.000	0.000	0.000	0.000	0.000	0.000	0.000	0.000
TRINITY_DN596794_c0_g2	0.000	0.000	0.000	0.000	0.000	0.000	0.000	0.000	0.000	0.000
TRINITY_DN596794_c0_g3	0.000	0.000	0.000	0.000	0.000	0.000	0.000	0.000	0.000	0.000
TRINITY_DN596794_c1_g1	0.000	0.000	0.000	0.000	0.000	0.000	0.000	0.000	0.182	0.000
TRINITY_DN596794_c2_g1	0.000	0.000	0.000	0.000	0.000	0.000	0.000	0.000	0.000	0.000
TRINITY_DN596794_c2_g2	0.000	0.000	0.000	0.000	0.000	0.000	0.000	0.830	0.400	0.000
TRINITY_DN596794_c3_g1	0.000	0.000	0.000	0.954	0.000	0.000	0.000	0.000	0.292	0.000
TRINITY_DN596794_c3_g2	0.000	0.000	0.787	0.420	0.000	0.000	0.000	0.000	0.256	0.000
TRINITY_DN596794_c6_g1	0.000	0.000	0.000	0.000	0.000	0.000	0.000	0.000	0.275	0.000
TRINITY_DN596797_c0_g1	0.000	0.370	0.241	0.131	0.000	1.101	0.000	0.000	0.080	0.000
TRINITY_DN59679_c0_g1	2.239	3.538	2.391	1.758	2.384	1.861	2.865	2.968	3.033	3.192
TRINITY_DN59679_c1_g1	0.000	0.000	0.000	0.834	0.000	1.519	1.909	0.000	0.213	0.000
TRINITY_DN59679_c2_g1	0.000	0.320	0.104	0.000	0.000	0.000	0.000	0.222	0.035	0.000
TRINITY_DN59679_c4_g1	0.000	1.331	1.300	0.000	0.000	0.000	0.000	0.451	0.976	1.207
TRINITY_DN59679_c5_g1	0.000	0.000	0.000	0.000	0.178	0.000	0.000	0.000	0.315	0.000
TRINITY_DN5967_c0_g1	1.674	0.743	1.587	1.263	3.372	2.251	0.219	1.311	1.253	0.000
TRINITY_DN596801_c0_g1	0.000	0.000	0.374	0.205	0.000	0.284	0.505	0.392	0.000	0.000
TRINITY_DN596802_c0_g1	0.000	0.000	0.000	0.000	0.000	0.000	0.000	0.000	0.000	0.000
TRINITY_DN596803_c0_g1	0.000	0.000	0.000	0.000	0.000	0.000	0.000	0.000	0.000	0.000
TRINITY_DN596805_c0_g1	0.000	0.000	0.000	0.000	0.123	0.000	0.000	0.458	0.146	0.000
TRINITY_DN596807_c0_g1	0.000	0.000	0.000	0.629	0.000	0.000	0.000	0.000	0.000	0.000
TRINITY_DN596808_c0_g1	0.000	0.000	0.000	0.000	0.000	0.000	0.000	0.000	0.000	0.000
TRINITY_DN596808_c1_g2	0.000	0.000	0.000	0.000	0.000	0.000	0.000	0.000	0.000	0.000
TRINITY_DN596808_c1_g3	0.000	0.000	0.000	0.000	0.844	0.000	0.000	0.000	0.980	0.000
TRINITY_DN596808_c2_g1	0.000	0.000	0.000	0.000	0.390	0.000	0.000	0.000	0.000	0.000
TRINITY_DN596808_c4_g1	0.000	0.000	0.000	0.000	0.000	0.000	0.000	0.000	0.000	0.000
TRINITY_DN596808_c5_g1	0.000	0.000	0.000	0.000	1.620	0.000	0.000	0.000	0.237	0.000
TRINITY_DN59680_c0_g1	0.000	0.000	0.000	0.000	0.000	0.000	0.000	0.000	0.438	0.000
TRINITY_DN59680_c0_g2	0.000	0.000	0.000	0.000	0.000	0.000	0.000	0.000	0.000	0.000
TRINITY_DN596810_c0_g1	0.000	0.000	0.000	0.000	0.000	0.000	0.000	0.000	0.000	0.000
TRINITY_DN596810_c0_g2	0.000	0.000	0.000	0.000	0.000	0.000	0.000	0.000	0.000	0.000
TRINITY_DN596810_c1_g1	0.000	0.000	0.000	0.000	0.000	0.000	0.000	0.000	0.000	0.000
TRINITY_DN596812_c0_g1	0.000	0.000	0.000	0.474	0.000	0.000	0.000	0.000	0.587	0.000
TRINITY_DN596812_c1_g1	0.000	0.000	0.000	0.675	0.000	0.000	0.000	0.000	0.414	0.000
TRINITY_DN596812_c2_g1	0.000	0.000	0.000	0.000	0.000	0.000	0.000	0.000	0.980	0.000
TRINITY_DN596814_c0_g1	0.000	0.000	0.000	0.000	0.000	0.000	0.000	0.000	0.000	0.000
TRINITY_DN596815_c0_g1	0.000	0.000	0.000	0.000	1.135	0.000	0.000	0.000	0.000	0.000
TRINITY_DN596816_c0_g1	0.000	0.000	0.000	0.000	0.000	0.000	0.000	0.000	0.000	0.000
TRINITY_DN596817_c0_g1	0.000	0.000	2.376	0.768	0.785	0.000	0.000	0.000	0.154	0.000
TRINITY_DN596818_c0_g1	0.000	0.000	1.506	0.000	0.000	0.000	0.000	0.000	0.000	0.000
TRINITY_DN59681_c0_g1	0.000	0.102	1.484	0.623	0.236	0.356	0.272	0.457	0.553	0.585
TRINITY_DN59681_c1_g1	0.000	0.000	0.000	0.000	0.000	0.000	0.000	0.000	0.000	0.000
TRINITY_DN59681_c1_g2	0.000	0.000	0.000	0.000	0.000	0.000	0.000	0.000	0.000	0.000
TRINITY_DN59681_c4_g1	0.000	0.000	0.000	0.000	0.000	0.000	0.000	0.000	0.000	0.000
TRINITY_DN596821_c1_g1	0.000	2.603	0.000	0.000	0.000	0.000	0.000	0.000	0.000	0.000
TRINITY_DN596822_c0_g1	0.000	3.058	0.502	0.000	0.000	1.535	0.000	0.000	0.000	2.757
TRINITY_DN596823_c0_g1	0.000	0.000	0.248	0.000	0.000	0.756	0.000	0.000	0.000	0.000
TRINITY_DN596824_c0_g1	0.000	0.000	0.000	0.000	0.000	0.000	0.000	0.000	0.000	0.000
TRINITY_DN596827_c0_g1	0.000	0.000	0.000	0.000	0.000	0.000	0.000	0.000	0.000	0.000
TRINITY_DN59682_c0_g1	2.283	6.486	11.684	7.339	10.033	10.658	15.732	11.331	10.842	11.717
TRINITY_DN59682_c0_g2	0.000	0.000	0.000	0.106	0.000	0.000	0.000	0.462	0.090	0.000
TRINITY_DN59682_c1_g1	0.000	0.000	0.000	0.000	0.000	0.000	0.000	0.000	0.438	0.000
TRINITY_DN59682_c1_g2	0.000	0.000	0.000	0.000	0.000	0.000	0.000	0.000	0.000	0.000
TRINITY_DN59682_c1_g3	0.000	0.120	0.077	0.043	0.000	0.000	0.000	0.333	0.052	0.000
TRINITY_DN59682_c2_g1	0.000	1.453	2.825	1.733	0.526	1.454	0.000	0.000	4.072	0.000
TRINITY_DN59682_c2_g2	0.000	0.000	0.000	0.000	0.000	0.000	0.000	0.000	0.000	0.000
TRINITY_DN596830_c0_g1	0.000	0.000	1.732	0.000	0.000	0.000	0.000	0.000	0.000	0.000
TRINITY_DN596832_c0_g1	0.000	0.000	0.000	0.000	0.000	0.000	0.000	0.000	0.000	0.000
TRINITY_DN596833_c0_g1	0.000	0.000	2.607	0.000	0.484	0.000	0.000	0.000	0.000	0.000
TRINITY_DN596835_c0_g1	0.000	0.000	0.324	0.000	0.000	0.000	0.000	1.990	0.000	0.000
TRINITY_DN596836_c0_g1	0.000	0.000	0.000	0.000	0.000	0.000	0.000	1.233	0.595	0.000
TRINITY_DN596837_c0_g1	8.912	1.146	0.000	0.000	0.416	0.000	0.000	0.000	0.244	0.000
TRINITY_DN59683_c0_g1	0.000	0.000	0.000	0.000	0.557	0.303	0.000	0.000	0.289	1.113
TRINITY_DN59683_c0_g2	0.000	0.000	0.000	0.000	0.000	0.000	0.000	0.000	0.000	0.000
TRINITY_DN596842_c0_g1	0.000	0.000	0.159	0.087	0.268	0.000	0.000	0.000	0.000	0.000
TRINITY_DN596844_c0_g1	0.000	0.000	0.000	0.000	0.000	0.000	0.000	0.000	0.000	0.000
TRINITY_DN596846_c0_g1	0.000	0.000	0.000	0.000	0.000	0.000	0.000	0.000	0.000	0.000
TRINITY_DN596848_c0_g1	0.000	0.000	0.000	0.194	0.299	0.000	0.000	0.373	0.532	0.000
TRINITY_DN596848_c0_g2	0.000	0.000	0.000	1.673	0.879	0.000	0.000	0.000	0.000	0.000
TRINITY_DN59684_c0_g1	0.000	0.730	0.000	1.395	2.560	2.243	0.000	3.016	2.053	2.746
TRINITY_DN59684_c0_g2	0.000	1.068	0.591	0.385	0.000	0.000	0.000	1.824	0.583	0.000
TRINITY_DN596850_c0_g1	0.000	2.542	6.226	4.441	6.307	7.694	0.000	3.469	3.027	0.000
TRINITY_DN596850_c2_g1	0.000	3.600	0.000	0.000	0.000	0.000	0.000	0.000	1.006	0.000
TRINITY_DN596850_c3_g1	0.000	0.000	1.048	0.562	3.225	0.000	0.000	0.000	2.007	0.000
TRINITY_DN596851_c0_g1	0.000	0.000	0.000	0.607	0.000	0.000	0.000	0.000	0.000	0.000
TRINITY_DN596852_c0_g1	0.000	0.000	1.397	0.000	0.389	1.417	2.873	0.470	0.075	0.000
TRINITY_DN596852_c0_g3	0.000	0.000	0.000	0.000	0.000	0.000	0.000	0.000	1.024	0.000
TRINITY_DN596852_c1_g1	1.206	0.305	1.506	0.217	0.000	0.767	0.000	0.000	0.166	0.000
TRINITY_DN596853_c0_g1	0.000	0.000	1.265	0.000	0.000	0.000	0.000	0.000	0.000	0.000
TRINITY_DN596854_c0_g1	0.000	0.000	0.000	0.000	0.000	0.000	0.000	0.000	1.024	0.000
TRINITY_DN596855_c0_g1	0.000	0.000	0.911	0.972	0.507	0.000	0.000	0.000	0.000	0.000
TRINITY_DN596855_c1_g1	0.000	0.000	0.000	0.000	0.000	0.000	0.000	0.000	0.000	0.000
TRINITY_DN596855_c2_g1	0.000	0.000	0.000	0.000	0.000	1.500	0.000	0.000	0.000	0.000
TRINITY_DN596855_c4_g1	0.000	0.000	0.000	0.000	0.000	0.000	0.000	0.000	0.000	0.000
TRINITY_DN596857_c0_g1	0.000	0.000	1.120	1.207	0.000	0.000	0.000	0.000	0.000	0.000
TRINITY_DN596861_c0_g1	0.000	0.432	0.000	0.309	0.000	1.291	0.000	0.581	0.556	0.000
TRINITY_DN596863_c0_g1	0.000	0.000	0.000	0.000	0.000	0.000	0.000	0.000	0.000	0.000
TRINITY_DN596864_c0_g1	0.000	0.000	0.000	0.000	0.000	0.000	0.000	0.000	0.000	0.000
TRINITY_DN596868_c0_g1	0.000	0.000	0.000	0.000	0.000	0.000	2.374	0.000	0.294	9.836
TRINITY_DN596869_c1_g1	0.000	0.000	0.000	0.000	1.229	0.000	0.000	0.000	0.000	0.000
TRINITY_DN596869_c2_g1	0.000	0.000	0.000	0.000	0.000	0.000	0.000	0.000	0.000	0.000
TRINITY_DN59686_c1_g1	0.000	0.000	0.000	0.000	0.000	0.000	0.000	0.000	0.000	0.000
TRINITY_DN596870_c0_g1	0.000	0.000	0.000	0.000	0.000	0.000	0.000	0.000	0.000	0.000
TRINITY_DN596870_c1_g1	0.000	0.000	0.000	0.000	0.000	0.000	0.000	0.000	0.000	0.000
TRINITY_DN596878_c0_g1	0.000	0.000	0.000	0.000	0.000	0.000	0.000	0.000	0.234	0.000
TRINITY_DN596879_c0_g1	0.000	0.000	0.000	0.000	0.000	0.000	0.000	0.000	0.000	0.000
TRINITY_DN59687_c0_g1	15.125	0.000	0.000	0.000	0.000	0.000	0.000	0.000	0.000	0.000
TRINITY_DN59687_c0_g2	0.000	0.000	0.000	0.000	0.000	0.000	0.000	0.000	0.000	0.000
TRINITY_DN59687_c1_g1	0.000	0.000	2.160	1.122	0.915	0.348	0.311	0.000	0.440	0.000
TRINITY_DN59687_c4_g1	0.000	0.694	0.000	0.000	0.126	0.000	0.609	0.000	0.000	0.000
TRINITY_DN596883_c0_g1	0.000	0.000	0.000	0.000	0.000	0.000	0.000	0.000	0.000	0.000
TRINITY_DN596887_c0_g1	0.000	0.000	0.000	1.776	0.000	0.000	0.000	0.000	0.000	0.000
TRINITY_DN596888_c0_g1	0.000	5.083	0.000	0.000	0.000	2.564	0.000	0.000	1.092	0.000
TRINITY_DN596889_c0_g1	0.000	0.081	0.316	0.058	0.209	0.000	0.000	0.000	0.071	0.302
TRINITY_DN59688_c0_g1	0.000	0.000	0.000	0.000	0.000	0.000	0.000	0.000	0.000	0.000
TRINITY_DN59688_c0_g2	5.550	0.000	0.000	0.255	0.000	0.000	0.000	0.000	0.461	0.000
TRINITY_DN59688_c1_g1	0.000	4.706	0.000	0.000	0.000	0.000	0.000	0.000	0.000	0.000
TRINITY_DN59688_c1_g2	0.000	0.000	0.000	0.000	0.000	1.517	0.000	0.000	0.322	0.000
TRINITY_DN59688_c1_g3	0.000	0.000	0.000	0.000	0.000	0.000	0.000	0.000	0.000	0.000
TRINITY_DN596890_c0_g1	0.000	1.627	0.000	1.011	0.244	0.421	0.000	0.000	0.272	0.000
TRINITY_DN596892_c0_g1	0.000	0.000	0.000	0.000	1.744	0.000	0.000	0.000	0.000	0.000
TRINITY_DN596894_c0_g2	0.000	1.171	1.532	0.000	0.000	0.000	0.000	0.000	0.249	0.000
TRINITY_DN596895_c0_g1	0.000	0.000	1.487	0.000	0.000	0.758	0.000	0.000	1.125	0.000
TRINITY_DN596896_c1_g1	0.000	0.000	0.000	0.000	0.000	0.000	0.000	0.000	0.000	0.000
TRINITY_DN596897_c0_g1	0.000	0.000	1.479	0.000	0.000	0.000	0.000	0.000	0.000	0.000
TRINITY_DN596899_c0_g1	0.000	0.000	0.000	0.000	0.000	0.000	0.797	0.000	0.195	0.000
TRINITY_DN59689_c0_g1	0.000	0.000	0.000	0.000	0.414	1.793	0.000	0.355	0.154	0.000
TRINITY_DN59689_c0_g2	0.000	0.174	0.563	0.310	0.484	0.000	0.611	0.000	0.198	0.000
TRINITY_DN5968_c0_g1	0.000	0.000	0.000	0.000	0.902	0.000	2.513	0.000	0.000	0.000
TRINITY_DN5968_c11_g1	0.000	0.000	0.000	0.000	0.000	0.000	0.000	0.000	0.000	0.000
TRINITY_DN5968_c13_g1	0.000	0.932	0.613	0.000	1.011	0.000	0.000	0.000	0.000	0.000
TRINITY_DN5968_c15_g1	0.000	0.000	0.000	0.000	0.000	0.000	0.000	0.000	0.000	0.000
TRINITY_DN5968_c16_g1	0.000	0.000	0.000	0.000	0.000	0.000	0.000	0.000	0.000	0.000
TRINITY_DN5968_c7_g2	0.000	0.000	0.000	0.000	0.000	0.000	0.000	0.000	0.000	0.000
TRINITY_DN5968_c8_g1	0.000	0.000	0.000	0.000	0.000	0.000	0.000	0.000	0.000	0.000
TRINITY_DN596900_c0_g1	0.000	0.000	0.000	0.000	0.000	0.000	0.000	0.000	0.000	0.000
TRINITY_DN596902_c0_g1	0.000	0.000	0.000	0.000	0.083	0.000	0.000	0.000	0.000	0.000
TRINITY_DN596904_c0_g1	0.000	0.000	0.000	0.000	0.000	0.000	0.000	0.000	0.000	0.000
TRINITY_DN596905_c0_g1	0.000	0.000	0.000	0.000	0.420	0.000	0.000	0.000	0.465	0.000
TRINITY_DN596909_c0_g1	0.000	0.000	0.000	0.000	0.000	0.000	0.000	0.000	0.183	0.000
TRINITY_DN59690_c0_g1	0.000	0.000	0.000	0.669	0.000	0.000	3.041	2.230	3.764	0.000
TRINITY_DN59690_c1_g2	0.000	0.000	0.000	0.000	0.424	0.000	0.000	0.000	0.000	0.000
TRINITY_DN59690_c1_g3	0.000	0.000	0.000	0.000	0.000	0.000	0.000	0.000	0.000	0.000
TRINITY_DN596910_c0_g1	0.000	0.000	1.476	0.000	0.000	0.000	0.000	0.000	0.319	0.000
TRINITY_DN596911_c1_g1	0.000	0.000	0.000	0.000	0.000	0.000	0.000	0.000	0.000	0.000
TRINITY_DN596912_c0_g1	0.000	0.615	0.805	0.000	1.112	0.615	0.000	0.000	0.000	0.000
TRINITY_DN596915_c0_g1	0.000	0.000	0.000	0.000	0.000	0.000	0.000	0.000	0.000	0.000
TRINITY_DN596919_c0_g1	0.000	0.000	0.000	0.000	0.000	0.000	0.000	0.000	0.000	0.000
TRINITY_DN59691_c0_g1	0.000	0.000	0.000	0.000	0.000	0.000	0.000	0.000	1.130	0.000
TRINITY_DN59691_c0_g2	0.000	0.000	0.000	0.000	7.337	6.673	0.000	0.000	0.473	0.000
TRINITY_DN59691_c0_g3	0.000	1.368	0.000	0.218	0.000	0.000	0.000	0.639	0.480	0.000
TRINITY_DN59691_c0_g4	0.000	0.466	1.358	0.730	0.000	0.000	0.000	0.000	2.507	0.000
TRINITY_DN59691_c1_g1	0.000	0.000	0.000	0.491	0.000	0.000	0.000	0.000	0.252	0.000
TRINITY_DN59691_c6_g1	0.000	0.000	0.000	0.266	0.816	1.511	1.311	1.994	0.640	0.000
TRINITY_DN596920_c0_g1	0.000	0.000	0.000	0.000	0.000	0.000	0.000	0.000	0.000	0.000
TRINITY_DN596921_c0_g1	0.000	0.000	0.000	0.189	0.000	0.533	0.000	0.712	0.397	0.000
TRINITY_DN596923_c0_g1	0.000	0.000	1.037	0.579	0.000	0.000	0.000	0.000	0.000	0.000
TRINITY_DN596927_c0_g1	0.000	1.749	2.269	0.000	0.000	0.000	0.000	0.000	0.747	0.000
TRINITY_DN596928_c0_g1	0.000	0.000	0.000	0.000	0.000	0.000	0.000	0.000	0.000	0.000
TRINITY_DN596929_c0_g1	0.000	0.000	0.000	0.000	0.000	0.000	0.000	0.000	0.000	0.000
TRINITY_DN59692_c0_g1	8.863	2.279	0.000	0.000	1.002	3.826	0.000	1.509	0.000	0.000
TRINITY_DN59692_c1_g1	0.000	0.000	0.000	1.793	1.366	1.212	0.000	0.000	1.802	0.000
TRINITY_DN59692_c1_g2	0.000	0.000	3.196	0.857	0.902	0.000	0.000	3.337	1.052	0.000
TRINITY_DN59692_c2_g1	0.000	0.000	0.000	0.000	1.507	0.000	0.000	0.000	0.000	0.000
TRINITY_DN59692_c3_g3	0.000	0.000	0.000	0.000	0.000	0.000	0.000	0.000	0.804	0.000
TRINITY_DN59692_c4_g1	0.000	0.000	0.000	0.000	3.754	0.000	0.000	0.000	0.000	6.113
TRINITY_DN59692_c6_g1	0.000	0.000	1.687	0.900	0.000	1.298	2.228	0.000	0.000	0.000
TRINITY_DN596932_c0_g1	0.000	0.000	0.000	0.000	0.000	0.000	0.000	1.113	0.000	0.000
TRINITY_DN596938_c0_g1	0.000	0.000	0.000	0.000	0.741	2.032	0.000	0.000	0.000	0.000
TRINITY_DN596939_c0_g1	0.000	0.000	0.000	0.000	0.000	0.000	0.000	0.000	0.316	0.000
TRINITY_DN59693_c0_g1	0.000	0.000	0.000	0.230	0.837	2.579	0.000	0.000	0.458	0.000
TRINITY_DN59693_c0_g2	0.000	3.651	0.000	0.591	0.618	1.697	0.000	0.000	0.000	0.000
TRINITY_DN59693_c0_g3	0.000	4.095	0.000	0.000	0.000	0.000	0.000	0.000	0.437	0.000
TRINITY_DN59693_c1_g1	0.000	6.636	5.993	8.060	9.184	4.924	2.888	2.650	4.474	2.990
TRINITY_DN596941_c0_g1	0.000	0.000	0.738	1.405	0.000	0.000	0.000	0.000	0.841	0.000
TRINITY_DN596941_c1_g1	0.000	0.000	0.000	0.648	0.000	0.000	0.000	0.000	0.000	0.000
TRINITY_DN596941_c3_g1	0.000	0.000	0.545	0.351	0.000	0.000	1.444	1.099	0.000	0.000
TRINITY_DN596943_c2_g1	0.000	0.000	0.000	0.000	0.000	0.000	0.000	2.278	0.000	0.000
TRINITY_DN596944_c0_g1	0.000	0.000	0.238	0.000	0.000	0.000	0.000	0.000	0.000	0.000
TRINITY_DN596944_c1_g1	0.000	0.000	0.000	0.000	0.000	0.000	0.000	0.000	0.000	0.000
TRINITY_DN596946_c0_g1	0.000	0.000	0.000	0.000	0.000	0.000	4.524	0.000	0.000	0.000
TRINITY_DN596947_c0_g1	0.000	0.132	0.257	0.377	0.194	0.130	0.233	0.184	0.058	0.490
TRINITY_DN596947_c1_g1	0.000	0.000	0.000	0.427	0.435	0.000	0.000	0.000	0.000	0.000
TRINITY_DN596948_c0_g1	0.000	0.383	0.000	0.136	0.000	0.000	0.000	0.000	0.082	0.000
TRINITY_DN59694_c0_g1	0.000	0.000	0.000	0.000	0.000	0.000	0.000	0.000	0.038	0.000
TRINITY_DN59694_c0_g2	0.000	0.206	0.336	0.423	0.000	0.764	0.000	0.511	0.582	0.000
TRINITY_DN59694_c1_g1	0.000	0.925	0.000	0.000	0.167	0.000	0.000	0.619	0.099	0.000
TRINITY_DN59694_c2_g1	0.000	4.243	0.000	1.965	0.000	0.000	0.000	0.000	0.000	0.000
TRINITY_DN59694_c3_g1	0.000	0.000	0.317	0.625	0.000	3.250	0.000	0.000	0.000	0.000
TRINITY_DN596950_c0_g1	0.000	0.000	0.000	0.000	0.000	0.000	0.000	0.000	0.000	0.000
TRINITY_DN596951_c0_g1	0.000	0.000	1.358	0.730	0.000	0.000	0.000	0.000	0.000	0.000
TRINITY_DN596953_c1_g2	0.000	0.000	0.000	0.000	0.000	0.000	0.000	0.000	0.437	0.000
TRINITY_DN596956_c0_g1	0.000	0.000	2.700	0.000	0.000	1.384	0.000	0.000	0.000	0.000
TRINITY_DN59695_c0_g1	0.000	0.116	0.000	0.000	0.000	0.000	0.000	0.000	0.000	0.000
TRINITY_DN59695_c1_g1	0.000	0.000	4.716	0.000	0.000	0.000	0.000	0.000	0.000	0.000
TRINITY_DN59695_c3_g1	0.000	0.000	0.000	0.000	0.489	0.000	0.000	0.000	0.287	0.000
TRINITY_DN59695_c4_g1	0.000	0.450	1.176	0.000	0.163	0.449	0.000	0.000	0.000	0.000
TRINITY_DN59695_c5_g1	0.000	0.581	0.000	0.103	0.000	0.288	0.511	0.000	0.148	1.058
TRINITY_DN59695_c6_g1	0.000	0.000	0.000	0.000	0.000	0.231	0.000	0.000	0.000	0.000
TRINITY_DN59695_c8_g1	0.000	0.000	0.000	0.670	0.000	0.000	3.290	0.000	0.000	0.000
TRINITY_DN596962_c0_g1	0.000	0.000	0.000	0.000	0.000	0.000	1.958	3.002	0.000	0.000
TRINITY_DN596963_c0_g1	0.000	0.000	0.000	0.000	0.000	0.398	0.000	0.279	0.000	0.000
TRINITY_DN596963_c2_g1	0.000	0.000	0.000	0.850	0.000	0.000	0.000	0.000	0.000	0.000
TRINITY_DN59696_c0_g1	0.000	0.000	0.000	0.315	0.293	0.000	0.471	0.000	0.000	0.000
TRINITY_DN59696_c0_g3	0.000	0.000	0.000	0.193	0.223	0.885	0.000	0.000	0.232	0.000
TRINITY_DN59696_c0_g4	0.000	0.000	0.000	0.000	1.455	0.518	0.000	0.000	0.297	0.000
TRINITY_DN59696_c2_g2	0.000	0.000	0.000	0.000	0.000	0.000	0.000	0.000	0.147	0.000
TRINITY_DN59696_c4_g1	0.000	0.000	0.000	0.000	0.000	0.000	0.000	0.000	0.000	0.000
TRINITY_DN596971_c0_g1	0.000	0.000	0.000	0.000	0.000	0.000	0.000	0.000	0.299	0.000
TRINITY_DN596972_c0_g1	0.000	0.000	0.858	0.000	0.000	0.000	0.000	0.000	0.268	0.000
TRINITY_DN596973_c0_g1	0.000	0.000	0.000	0.000	0.000	0.000	0.000	0.000	0.000	0.000
TRINITY_DN596974_c0_g1	0.000	0.000	0.000	0.000	0.000	0.000	0.000	0.000	0.000	0.000
TRINITY_DN596976_c1_g1	0.000	0.000	0.000	0.000	0.000	3.767	0.000	0.000	0.798	0.000
TRINITY_DN596976_c2_g1	0.000	0.000	0.000	0.000	0.000	0.000	0.000	0.000	0.000	0.000
TRINITY_DN59697_c0_g2	0.000	0.000	1.833	0.954	0.511	0.000	0.000	0.000	0.000	0.000
TRINITY_DN59697_c0_g4	0.000	1.029	7.841	1.805	0.000	2.074	1.781	0.000	0.438	0.000
TRINITY_DN59697_c0_g5	0.000	0.000	0.000	0.000	0.574	0.786	0.000	0.000	0.170	0.000
TRINITY_DN59697_c0_g6	6.378	2.888	1.615	0.733	0.449	0.000	0.724	1.665	1.782	0.000
TRINITY_DN59697_c0_g7	0.000	0.000	0.000	0.194	0.000	0.000	0.956	0.000	0.000	1.910
TRINITY_DN59697_c1_g1	0.000	0.000	0.576	0.000	0.317	0.882	0.000	0.000	0.000	0.000
TRINITY_DN59697_c2_g1	0.000	17.303	3.501	0.000	0.000	0.000	0.000	0.000	0.531	0.000
TRINITY_DN59697_c7_g1	0.000	1.065	0.000	0.746	0.000	1.072	0.000	0.000	0.000	0.000
TRINITY_DN596980_c0_g1	0.000	0.000	0.000	0.000	0.000	0.000	0.000	0.000	0.000	0.000
TRINITY_DN596982_c0_g1	0.000	0.000	0.000	1.564	0.000	4.487	0.000	0.000	0.000	0.000
TRINITY_DN596983_c0_g1	0.000	0.000	1.325	0.714	3.736	0.000	0.000	0.000	0.000	0.000
TRINITY_DN596986_c0_g1	0.000	0.000	0.770	0.000	0.000	0.000	0.000	0.000	0.000	0.000
TRINITY_DN596988_c0_g1	0.000	0.000	0.687	0.000	0.000	0.000	0.000	0.000	0.000	0.000
TRINITY_DN596989_c0_g1	0.000	1.374	0.000	0.000	0.000	0.000	0.000	0.000	0.292	0.000
TRINITY_DN596989_c1_g1	0.000	0.000	0.000	0.000	0.000	0.000	0.000	0.000	0.208	0.000
TRINITY_DN596992_c0_g1	0.000	0.000	1.282	0.000	0.354	0.000	0.000	0.000	0.000	0.000
TRINITY_DN596993_c0_g1	0.000	0.000	0.000	0.000	0.000	0.000	0.000	0.000	0.000	0.000
TRINITY_DN596995_c0_g1	0.000	0.000	0.000	0.000	0.000	0.000	0.000	0.000	0.000	0.000
TRINITY_DN596996_c0_g1	0.000	0.000	0.000	0.000	0.000	0.746	0.000	0.000	0.317	0.000
TRINITY_DN596997_c1_g1	0.000	0.000	0.000	0.000	0.000	0.000	0.000	0.000	0.000	0.000
TRINITY_DN596998_c0_g2	0.000	0.000	0.000	0.000	0.000	0.000	0.000	1.216	0.587	0.000
TRINITY_DN596998_c0_g4	0.000	0.000	2.450	0.000	0.337	0.000	0.000	0.000	0.000	0.000
TRINITY_DN596998_c1_g1	0.000	0.000	0.000	0.000	0.212	0.000	0.000	0.000	0.000	0.000
TRINITY_DN596998_c1_g2	0.000	0.000	0.000	0.000	0.000	0.000	0.000	0.000	0.000	0.000
TRINITY_DN596998_c2_g1	0.000	0.000	0.000	1.337	0.411	0.000	0.000	0.000	0.562	0.000
TRINITY_DN596998_c5_g1	0.000	0.000	0.000	0.000	0.000	0.000	0.000	0.000	0.000	0.000
TRINITY_DN596998_c6_g1	0.000	0.000	0.000	0.000	0.707	0.000	0.000	0.000	0.000	0.000
TRINITY_DN596999_c0_g1	0.505	1.083	1.073	0.259	0.110	0.177	0.741	0.307	0.763	0.515
TRINITY_DN59699_c0_g1	0.000	0.327	0.071	0.155	0.200	0.142	0.000	0.000	0.119	0.000
TRINITY_DN59699_c0_g2	0.000	0.000	0.000	0.000	0.000	0.000	0.000	0.000	0.000	0.000
TRINITY_DN59699_c1_g1	0.000	0.000	0.000	0.000	0.000	0.000	0.000	0.000	0.000	0.000
TRINITY_DN59699_c1_g2	0.000	0.000	0.000	2.125	0.000	6.301	0.000	0.000	0.447	0.000
TRINITY_DN59699_c1_g3	0.000	0.000	0.000	0.000	0.000	0.000	0.000	0.000	0.171	0.000
TRINITY_DN59699_c2_g1	0.000	0.000	0.000	0.000	0.000	0.000	0.000	0.000	0.000	0.000
TRINITY_DN5969_c0_g1	0.000	0.844	1.107	0.000	0.305	0.000	0.000	0.000	0.000	0.000
TRINITY_DN5969_c0_g2	7.233	6.690	10.439	6.172	8.442	12.573	5.229	10.611	5.389	4.035
TRINITY_DN5969_c0_g3	0.000	3.354	2.331	3.314	3.209	2.460	3.374	1.405	1.030	0.799
TRINITY_DN5969_c1_g1	0.000	0.000	0.000	0.000	0.000	0.000	0.000	0.000	0.000	0.000
TRINITY_DN596_c0_g1	0.000	1.649	2.271	0.000	1.420	0.000	0.000	2.292	0.000	0.000
TRINITY_DN596_c12_g1	0.000	0.000	0.000	0.000	0.000	0.000	0.000	0.000	0.000	0.000
TRINITY_DN596_c13_g1	0.000	0.000	0.000	0.000	3.954	0.000	0.000	0.000	0.000	0.000
TRINITY_DN596_c14_g1	0.000	2.259	1.465	0.000	0.000	0.000	0.000	0.000	0.000	0.000
TRINITY_DN596_c15_g1	0.000	1.406	0.000	0.000	0.000	0.000	0.000	0.000	0.599	0.000
TRINITY_DN596_c16_g1	0.000	0.000	0.000	0.000	0.000	0.000	0.000	0.000	0.000	0.000
TRINITY_DN596_c17_g1	0.000	0.000	0.000	0.000	1.872	0.000	0.000	0.000	0.000	0.000
TRINITY_DN596_c18_g1	0.000	0.000	1.202	0.000	0.000	0.000	0.000	0.000	0.000	0.000
TRINITY_DN596_c19_g1	0.000	0.000	0.000	0.000	0.981	0.000	0.000	0.000	0.000	0.000
TRINITY_DN596_c21_g1	0.000	0.000	0.000	0.930	0.000	0.000	0.000	0.000	0.000	0.000
TRINITY_DN596_c22_g1	0.000	0.000	0.000	0.000	0.000	0.000	0.000	0.000	0.000	0.000
TRINITY_DN596_c23_g1	0.000	0.000	0.000	0.000	0.000	0.000	0.000	0.000	0.000	0.000
TRINITY_DN596_c2_g1	0.000	0.461	0.301	0.000	0.000	0.919	1.618	0.000	0.334	0.000
TRINITY_DN596_c2_g3	0.000	0.000	0.770	0.411	0.427	0.000	0.000	1.558	1.001	0.000
TRINITY_DN596_c4_g2	0.000	0.939	0.472	0.000	0.507	0.000	0.000	1.566	1.700	0.000
TRINITY_DN596_c5_g1	0.000	0.000	0.000	0.000	0.000	0.000	0.000	0.000	0.000	0.000
TRINITY_DN597002_c0_g2	0.000	0.000	0.000	0.000	0.000	0.000	0.000	0.000	0.000	8.171
TRINITY_DN597002_c2_g1	0.000	0.000	0.000	0.000	0.000	0.000	0.000	0.000	0.000	0.000
TRINITY_DN597002_c3_g1	0.000	0.000	0.000	0.000	0.000	0.000	0.000	0.000	0.000	0.000
TRINITY_DN597004_c0_g1	0.000	0.000	0.000	0.000	0.564	0.000	0.000	2.070	0.000	0.000
TRINITY_DN597005_c0_g1	0.000	0.000	0.000	0.000	0.000	0.000	0.554	0.000	0.000	0.000
TRINITY_DN597006_c0_g1	0.000	0.000	0.000	0.000	0.000	0.000	0.000	0.000	0.000	0.000
TRINITY_DN597007_c0_g1	0.000	0.000	0.000	0.000	0.506	0.000	1.223	0.000	0.000	0.000
TRINITY_DN597008_c0_g1	0.000	4.661	0.000	0.000	3.693	0.000	0.000	0.000	0.000	0.000
TRINITY_DN597009_c0_g1	0.000	0.000	0.000	0.000	0.000	0.000	4.600	0.000	1.733	0.000
TRINITY_DN59700_c0_g1	0.000	0.000	0.000	0.000	0.000	0.000	0.000	0.000	0.000	0.000
TRINITY_DN59700_c1_g1	3.642	0.000	0.309	0.168	0.000	0.000	0.000	0.000	0.202	0.000
TRINITY_DN597010_c0_g1	0.000	0.000	0.000	0.000	0.000	0.000	0.000	0.000	0.000	0.000
TRINITY_DN597010_c0_g2	0.000	0.000	0.000	0.000	0.000	0.000	0.000	0.000	0.000	0.000
TRINITY_DN597010_c0_g3	0.000	0.000	0.000	0.000	0.671	0.000	0.000	0.000	0.000	0.000
TRINITY_DN597010_c0_g4	0.000	0.000	1.162	0.311	0.639	0.000	0.000	0.239	0.188	0.000
TRINITY_DN597013_c0_g1	0.000	0.000	0.000	0.000	1.003	0.000	0.000	0.000	0.000	0.000
TRINITY_DN597015_c0_g1	0.000	0.000	0.000	0.000	0.000	0.000	0.000	0.000	0.000	0.000
TRINITY_DN597017_c0_g1	0.000	0.000	0.234	0.000	0.264	0.712	0.000	0.000	0.000	0.000
TRINITY_DN597018_c0_g1	0.000	0.000	0.000	0.000	0.000	0.000	0.000	0.000	0.000	0.000
TRINITY_DN597019_c0_g1	0.000	0.000	0.000	0.000	0.000	0.000	0.000	0.000	0.444	0.000
TRINITY_DN59701_c0_g1	0.000	0.000	0.000	0.000	0.000	0.000	0.000	0.000	0.000	0.000
TRINITY_DN59701_c0_g2	0.000	0.000	0.000	0.000	0.350	0.000	0.000	0.000	0.000	0.000
TRINITY_DN59701_c0_g3	0.000	0.000	0.000	0.000	0.181	0.000	0.000	0.000	0.108	0.000
TRINITY_DN597020_c0_g1	0.000	0.000	0.000	0.000	0.000	0.906	0.000	0.000	0.574	0.000
TRINITY_DN597020_c1_g1	0.000	0.000	2.762	0.000	0.000	0.000	0.000	0.000	0.000	0.000
TRINITY_DN597021_c0_g1	0.000	0.000	1.062	0.000	0.595	0.000	0.000	0.000	0.000	0.000
TRINITY_DN597022_c0_g1	0.000	0.000	0.000	0.000	0.328	0.000	0.000	0.000	0.193	0.000
TRINITY_DN597024_c0_g1	0.000	0.000	0.864	0.000	0.000	0.000	0.000	0.000	0.282	0.000
TRINITY_DN597025_c1_g1	0.000	0.000	0.000	0.000	0.122	0.000	0.000	0.000	0.201	0.000
TRINITY_DN597025_c6_g1	0.000	0.000	0.000	1.828	0.000	0.000	4.481	0.000	0.000	0.000
TRINITY_DN597025_c8_g1	0.000	1.481	0.000	0.000	0.000	0.000	0.865	0.660	0.000	0.000
TRINITY_DN597026_c0_g1	0.000	0.000	0.000	0.000	0.000	0.000	2.928	0.000	0.363	0.000
TRINITY_DN59702_c0_g1	0.000	0.000	1.687	0.900	0.802	0.000	0.000	0.000	1.061	0.000
TRINITY_DN59702_c1_g1	0.000	0.000	0.000	0.280	0.000	0.000	0.000	0.000	0.000	0.000
TRINITY_DN59702_c2_g1	0.000	0.000	1.177	0.000	0.000	0.000	0.000	0.000	0.572	0.000
TRINITY_DN59702_c2_g2	0.000	0.000	0.000	0.000	0.000	0.000	0.000	0.000	0.000	0.000
TRINITY_DN597030_c0_g1	0.000	0.000	0.000	0.000	0.000	0.000	0.000	0.000	0.373	0.000
TRINITY_DN597030_c1_g1	0.000	0.000	1.151	0.000	0.000	0.000	0.000	0.000	0.379	0.000
TRINITY_DN597031_c0_g1	0.000	0.000	1.727	1.234	0.317	0.000	0.000	0.000	0.560	0.000
TRINITY_DN597035_c0_g1	0.000	0.518	0.000	0.184	0.750	0.000	0.000	0.000	0.221	1.865
TRINITY_DN597036_c0_g1	0.000	0.000	0.000	0.000	0.247	0.000	0.000	0.000	0.145	0.000
TRINITY_DN597037_c0_g1	0.000	0.000	0.000	0.000	0.000	0.000	0.000	0.000	0.000	0.000
TRINITY_DN597038_c0_g1	0.000	0.000	0.000	0.895	0.000	0.000	0.000	0.000	0.000	0.000
TRINITY_DN59703_c0_g1	0.000	0.163	0.434	0.239	0.295	0.000	0.000	0.000	0.321	0.949
TRINITY_DN59703_c0_g2	0.000	0.000	0.000	0.486	0.581	0.000	0.000	0.563	0.000	0.000
TRINITY_DN59703_c1_g2	0.000	0.000	0.000	0.000	0.000	0.000	0.000	0.000	0.284	0.000
TRINITY_DN59703_c2_g1	0.000	0.000	0.000	0.000	0.000	0.000	0.000	0.000	0.000	0.000
TRINITY_DN597040_c0_g1	0.000	0.000	0.000	0.000	0.000	0.000	0.000	0.000	0.000	0.000
TRINITY_DN597040_c3_g1	0.000	0.000	0.000	0.000	0.000	0.000	2.304	0.000	0.000	0.000
TRINITY_DN597040_c4_g1	0.000	0.000	0.000	0.586	0.000	0.000	0.000	0.000	1.073	0.000
TRINITY_DN597042_c0_g1	0.000	0.000	0.000	0.520	0.000	0.000	0.000	0.000	0.000	0.000
TRINITY_DN597043_c0_g1	0.000	0.000	0.000	0.163	0.166	0.000	0.000	0.000	0.098	0.000
TRINITY_DN597043_c2_g1	0.000	0.000	0.188	0.000	0.000	0.000	0.000	0.000	0.000	0.000
TRINITY_DN597044_c0_g1	0.000	0.000	0.000	0.000	1.484	0.000	0.000	0.000	0.000	0.000
TRINITY_DN597045_c0_g3	0.000	0.000	0.000	0.000	0.000	0.000	0.000	0.000	0.000	0.000
TRINITY_DN597045_c1_g1	0.000	0.000	0.000	0.000	0.000	0.000	1.708	0.000	0.000	0.000
TRINITY_DN597049_c0_g1	0.000	0.000	0.000	0.000	0.000	0.000	0.000	0.000	0.000	0.000
TRINITY_DN597049_c1_g1	0.000	0.000	0.000	0.000	0.000	0.000	0.000	0.000	0.000	0.000
TRINITY_DN59704_c0_g1	0.000	0.000	0.000	0.000	0.000	0.000	0.000	0.000	0.000	0.000
TRINITY_DN59704_c0_g2	0.000	0.000	1.900	0.000	0.000	0.000	0.000	0.000	0.462	0.000
TRINITY_DN59704_c1_g1	0.000	0.000	0.000	0.000	0.000	1.872	0.000	0.000	1.198	0.000
TRINITY_DN59704_c5_g1	0.000	0.000	0.000	0.000	0.000	0.000	0.000	0.000	0.000	0.000
TRINITY_DN597052_c0_g1	0.000	0.000	0.000	0.000	0.000	0.000	0.000	0.000	0.000	0.000
TRINITY_DN597052_c0_g2	0.000	0.000	0.000	0.000	0.000	0.000	0.000	0.000	0.000	0.000
TRINITY_DN597055_c0_g1	0.000	0.000	0.000	0.937	0.000	0.000	0.000	1.793	0.287	0.000
TRINITY_DN597059_c0_g1	0.000	0.000	0.000	0.000	0.132	0.719	0.000	0.000	0.156	0.000
TRINITY_DN59705_c0_g1	0.000	0.373	0.726	0.199	0.205	0.367	0.000	0.000	0.162	0.000
TRINITY_DN597060_c0_g2	0.000	0.000	0.640	0.522	1.240	0.000	0.857	0.001	0.523	3.524
TRINITY_DN597060_c0_g3	0.000	0.665	0.000	0.000	0.000	0.219	0.000	0.609	0.000	0.000
TRINITY_DN597060_c0_g4	0.000	0.000	0.000	0.000	0.000	0.000	0.000	0.000	0.000	0.000
TRINITY_DN597060_c3_g1	0.000	0.000	0.000	0.000	0.000	0.000	0.000	0.000	0.000	0.000
TRINITY_DN597061_c0_g1	0.000	0.000	0.492	0.000	0.416	0.000	0.000	0.523	0.054	0.000
TRINITY_DN597063_c0_g1	0.000	0.000	0.000	0.000	0.000	0.000	0.000	0.000	0.000	0.000
TRINITY_DN597063_c0_g2	0.000	0.000	0.000	0.000	0.000	0.000	0.000	0.000	0.000	0.000
TRINITY_DN597064_c0_g1	0.000	0.000	0.000	0.000	0.000	0.000	0.000	0.000	0.000	0.000
TRINITY_DN597065_c0_g1	0.000	0.000	0.000	0.000	0.000	0.000	0.000	0.000	0.324	0.000
TRINITY_DN597066_c1_g1	0.000	0.000	0.000	0.000	0.000	0.000	0.000	0.000	0.000	0.000
TRINITY_DN59706_c0_g1	0.000	0.000	0.000	0.000	0.990	0.000	2.344	0.000	0.000	0.000
TRINITY_DN59706_c0_g2	0.000	0.000	0.000	0.000	0.000	0.000	0.000	0.000	0.000	0.000
TRINITY_DN59706_c1_g1	0.000	0.000	0.000	0.343	1.061	0.000	0.000	0.000	0.208	7.022
TRINITY_DN59706_c2_g1	0.000	0.000	0.923	0.677	0.000	0.000	0.000	0.000	0.000	0.000
TRINITY_DN59706_c2_g3	0.000	3.972	3.855	2.075	0.000	1.984	6.776	0.000	0.423	0.000
TRINITY_DN597074_c0_g1	0.000	0.553	0.540	0.197	0.202	0.821	0.000	0.000	0.180	0.000
TRINITY_DN597079_c0_g1	0.000	1.066	1.214	0.854	0.972	2.108	0.937	0.000	1.154	1.946
TRINITY_DN59707_c0_g1	0.000	0.000	0.000	0.000	0.000	0.000	0.000	1.649	0.000	0.000
TRINITY_DN59707_c1_g1	0.000	0.000	0.804	0.000	0.000	0.000	0.000	0.000	0.000	0.000
TRINITY_DN59707_c3_g1	0.000	0.000	0.000	0.000	0.000	0.000	0.000	3.504	0.552	0.000
TRINITY_DN597080_c0_g1	0.000	0.000	0.000	0.616	0.644	0.000	0.000	0.000	0.377	0.000
TRINITY_DN597083_c0_g1	0.000	0.000	0.000	0.000	0.000	0.000	0.000	0.000	0.000	0.000
TRINITY_DN597085_c0_g1	0.000	0.000	0.000	0.000	0.000	0.000	0.000	0.000	0.253	0.000
TRINITY_DN597086_c0_g1	0.000	0.000	0.000	0.000	0.000	0.000	0.000	0.000	0.089	0.000
TRINITY_DN59708_c0_g1	0.000	0.748	0.000	0.420	0.112	0.222	0.942	0.386	0.539	0.000
TRINITY_DN59708_c0_g2	0.000	0.000	0.448	0.000	0.413	0.000	0.000	0.272	0.146	0.512
TRINITY_DN59708_c1_g1	0.000	0.000	0.000	1.117	1.945	0.000	2.761	0.000	0.341	0.000
TRINITY_DN59708_c2_g2	0.000	0.000	0.000	0.000	0.000	0.000	0.000	0.000	0.000	0.000
TRINITY_DN59708_c4_g1	0.000	0.000	2.977	0.530	0.000	0.000	0.000	0.000	0.000	0.000
TRINITY_DN59708_c5_g1	0.000	0.000	0.000	0.000	0.000	0.000	0.000	0.000	0.000	0.000
TRINITY_DN59708_c6_g1	0.000	0.000	0.000	0.000	0.000	0.000	0.000	0.000	0.000	0.000
TRINITY_DN5970_c0_g1	0.000	0.000	0.000	0.000	0.000	2.049	0.000	0.000	0.000	0.000
TRINITY_DN5970_c1_g1	0.000	0.000	0.000	0.000	0.000	0.000	0.000	0.000	0.350	0.000
TRINITY_DN5970_c2_g1	0.000	0.000	0.000	0.620	0.000	0.000	0.000	0.000	0.000	0.000
TRINITY_DN5970_c5_g1	0.000	0.000	0.000	0.000	0.000	0.000	0.000	0.000	0.000	0.000
TRINITY_DN597106_c1_g1	0.000	0.000	0.000	0.000	0.000	0.000	0.000	0.000	0.000	0.000
TRINITY_DN597106_c3_g1	0.000	0.000	1.427	0.000	0.000	4.409	0.000	0.000	0.000	0.000
TRINITY_DN597106_c4_g1	0.000	0.000	0.242	0.132	0.404	0.000	0.000	0.000	0.000	0.000
TRINITY_DN597106_c5_g1	0.000	0.000	0.000	0.000	0.000	0.000	0.000	0.000	0.000	0.000
TRINITY_DN597106_c6_g1	0.000	0.000	0.000	0.000	0.000	0.000	0.000	0.000	0.000	0.000
TRINITY_DN597106_c8_g1	0.000	0.000	0.000	0.329	0.339	0.000	0.000	0.000	0.000	0.000
TRINITY_DN597107_c0_g1	0.000	0.000	0.000	0.000	0.000	0.000	0.000	0.000	0.000	0.000
TRINITY_DN597109_c0_g1	0.000	0.000	0.000	0.141	0.000	0.000	0.000	0.000	0.000	0.000
TRINITY_DN59710_c0_g1	0.000	0.000	0.000	0.274	0.140	0.000	0.000	0.000	0.084	1.395
TRINITY_DN597110_c0_g1	0.000	0.000	0.000	0.000	0.000	0.000	0.000	0.000	0.792	0.000
TRINITY_DN597111_c0_g2	0.000	0.000	0.000	0.774	0.815	0.000	0.000	0.000	0.473	0.000
TRINITY_DN597114_c0_g1	0.000	0.000	0.000	0.000	0.000	0.000	0.000	0.000	0.256	0.000
TRINITY_DN597117_c0_g1	0.000	0.000	0.000	0.000	0.000	0.000	0.000	0.000	0.481	0.000
TRINITY_DN597119_c0_g1	0.000	0.000	0.000	0.000	0.000	0.000	0.000	0.000	0.000	0.000
TRINITY_DN59711_c0_g1	0.000	1.424	0.000	0.000	1.646	4.892	0.000	0.000	0.000	0.000
TRINITY_DN59711_c0_g2	0.000	0.000	0.000	0.000	0.000	0.000	0.000	0.000	0.314	0.000
TRINITY_DN597120_c0_g1	0.000	0.000	0.000	0.000	0.000	0.780	0.000	0.000	0.330	0.000
TRINITY_DN597123_c0_g1	0.000	0.000	0.000	0.000	0.000	0.000	0.000	0.000	0.902	0.000
TRINITY_DN597123_c1_g1	0.000	0.000	0.000	0.000	0.000	0.000	0.000	0.000	0.000	0.000
TRINITY_DN597124_c2_g1	0.000	0.000	0.000	0.000	0.000	0.000	0.000	0.000	1.638	0.000
TRINITY_DN597124_c2_g2	0.000	0.000	0.000	0.753	0.000	0.000	0.000	0.000	0.686	0.000
TRINITY_DN597124_c2_g4	0.000	0.000	0.848	0.000	0.000	0.000	0.000	0.000	0.000	0.000
TRINITY_DN597124_c3_g1	0.000	0.000	0.000	0.000	0.000	0.000	0.000	0.000	0.000	0.000
TRINITY_DN597125_c0_g1	0.000	2.230	0.411	0.000	0.000	5.281	0.000	0.000	1.207	0.000
TRINITY_DN597125_c1_g2	0.000	0.000	0.000	0.660	0.000	0.000	0.000	0.000	1.215	0.000
TRINITY_DN597125_c2_g2	0.000	0.000	0.000	0.000	0.000	0.000	0.000	0.000	0.567	0.000
TRINITY_DN597125_c5_g1	0.000	0.000	0.000	0.000	0.000	0.000	0.000	2.914	0.000	0.000
TRINITY_DN597126_c1_g1	0.000	0.000	0.000	0.000	0.000	0.000	0.000	0.000	0.000	0.000
TRINITY_DN597126_c2_g1	0.000	0.000	0.000	0.000	0.000	0.000	0.000	0.000	0.000	0.000
TRINITY_DN597126_c2_g2	0.000	0.000	0.000	0.000	0.000	0.000	0.000	0.000	0.000	0.000
TRINITY_DN597126_c4_g1	0.000	0.000	0.000	0.000	1.021	0.000	0.000	0.000	0.000	0.000
TRINITY_DN59712_c0_g1	0.000	0.000	0.000	0.000	0.000	0.000	0.000	0.000	0.827	0.000
TRINITY_DN59712_c1_g1	0.000	3.299	0.000	89.911	0.000	0.000	0.000	0.000	1.052	0.000
TRINITY_DN597130_c0_g1	0.000	0.000	0.000	0.000	0.000	0.000	0.000	0.342	0.000	0.000
TRINITY_DN597132_c0_g1	0.000	0.000	0.000	0.000	0.000	0.000	0.000	1.836	0.881	0.000
TRINITY_DN597133_c0_g1	0.000	0.000	0.000	2.263	0.000	0.000	0.000	0.000	0.000	0.000
TRINITY_DN597135_c0_g1	0.000	0.000	0.000	0.000	0.000	0.000	0.000	0.000	0.000	0.000
TRINITY_DN597137_c0_g1	0.000	0.000	0.000	0.000	0.000	0.000	0.000	0.000	0.473	0.000
TRINITY_DN597139_c0_g1	0.000	0.000	0.000	0.000	0.000	0.000	0.000	3.685	0.000	0.000
TRINITY_DN597139_c2_g1	0.000	0.000	0.000	0.000	0.000	0.000	0.000	0.000	0.000	0.000
TRINITY_DN59713_c0_g2	0.000	0.000	0.000	0.000	0.000	0.000	0.000	0.000	0.000	0.000
TRINITY_DN59713_c0_g3	0.000	0.000	0.000	0.813	0.859	0.000	0.000	0.000	1.497	0.000
TRINITY_DN59713_c0_g5	0.000	0.000	0.000	0.701	0.307	0.000	2.604	0.000	0.438	0.000
TRINITY_DN59713_c0_g6	0.000	0.000	0.000	0.000	1.804	0.000	0.000	3.337	0.380	0.000
TRINITY_DN59713_c11_g1	0.000	0.000	0.000	0.000	0.000	0.000	0.000	0.000	0.000	0.000
TRINITY_DN59713_c1_g1	0.000	0.000	0.397	0.353	0.794	2.427	0.000	0.000	0.779	0.000
TRINITY_DN59713_c2_g1	0.000	0.000	0.613	0.000	0.000	0.000	0.000	1.380	0.000	0.000
TRINITY_DN59713_c4_g1	0.000	0.000	0.000	0.000	0.000	0.000	0.000	0.000	0.350	0.000
TRINITY_DN59713_c7_g1	0.000	0.000	3.073	0.000	0.000	0.000	0.000	0.000	0.670	0.000
TRINITY_DN59713_c8_g1	0.000	0.000	0.000	0.591	0.000	0.000	0.000	0.000	0.000	0.000
TRINITY_DN597140_c0_g1	0.000	0.000	0.000	0.000	0.000	0.000	0.000	0.000	0.000	0.000
TRINITY_DN597142_c0_g1	0.000	0.000	0.000	0.000	0.000	0.000	0.000	0.000	0.000	0.000
TRINITY_DN597143_c0_g1	0.000	2.629	0.000	0.000	0.000	0.000	0.000	0.000	0.000	0.000
TRINITY_DN597144_c0_g1	0.000	1.436	0.000	0.000	0.000	0.000	0.000	0.000	0.000	0.000
TRINITY_DN597144_c1_g1	0.000	1.310	0.000	0.000	0.000	0.000	0.000	0.000	0.000	0.000
TRINITY_DN597144_c2_g1	0.000	0.000	0.477	0.000	0.000	0.000	0.000	0.000	0.000	0.000
TRINITY_DN597147_c0_g1	0.000	0.000	0.000	0.000	0.000	0.000	0.000	0.000	0.930	0.000
TRINITY_DN597148_c0_g1	0.000	0.000	0.000	0.000	0.000	0.000	0.000	0.000	0.000	0.000
TRINITY_DN59714_c0_g2	0.000	0.000	0.000	0.000	0.000	0.000	3.168	0.000	0.969	0.000
TRINITY_DN59714_c1_g1	0.000	0.000	0.000	0.000	0.457	0.000	0.000	0.000	0.135	0.000
TRINITY_DN59714_c2_g1	0.000	0.000	1.525	0.407	0.000	0.000	0.000	1.540	0.000	0.000
TRINITY_DN597150_c0_g1	0.000	0.000	0.000	0.000	0.000	0.000	0.000	1.099	0.185	0.000
TRINITY_DN597153_c0_g1	0.000	0.000	0.000	0.569	0.000	0.000	0.000	0.000	0.000	0.000
TRINITY_DN597156_c0_g1	0.000	0.000	0.000	0.000	0.000	0.000	0.000	0.000	0.000	0.000
TRINITY_DN597158_c0_g1	0.000	0.000	0.000	0.000	0.662	0.000	0.000	0.000	0.000	0.000
TRINITY_DN59715_c0_g1	0.000	0.000	1.381	0.000	0.000	0.000	0.000	0.000	0.908	0.000
TRINITY_DN59715_c10_g1	0.000	0.000	0.000	0.000	0.000	0.000	0.000	0.000	0.000	0.000
TRINITY_DN59715_c12_g1	0.000	0.000	0.000	0.000	0.000	0.000	0.000	0.000	0.000	0.000
TRINITY_DN59715_c7_g1	0.000	0.000	0.000	3.401	0.000	4.889	4.172	0.000	0.000	0.000
TRINITY_DN59715_c8_g1	0.000	0.000	0.000	0.697	0.000	0.000	3.415	0.000	0.427	0.000
TRINITY_DN597160_c0_g1	0.000	0.000	0.000	0.000	0.000	0.000	0.000	0.000	0.000	0.000
TRINITY_DN597161_c0_g1	0.000	5.129	0.000	0.000	0.000	0.000	0.000	0.000	0.000	0.000
TRINITY_DN597162_c0_g1	0.000	0.000	0.000	0.530	0.000	0.000	0.000	0.000	0.000	0.000
TRINITY_DN597162_c1_g1	0.000	0.000	0.000	0.000	0.000	0.000	0.000	0.000	0.000	0.000
TRINITY_DN597164_c0_g1	0.000	0.000	0.000	0.000	0.000	0.000	0.000	0.000	0.000	0.000
TRINITY_DN597165_c0_g1	0.000	0.000	0.000	0.000	0.000	0.981	0.000	0.000	0.000	0.000
TRINITY_DN597171_c0_g1	0.000	0.000	0.000	0.732	0.000	0.000	0.000	0.000	0.000	0.000
TRINITY_DN597175_c0_g1	0.000	0.000	0.000	0.000	0.000	0.000	0.000	0.000	0.000	0.000
TRINITY_DN597176_c0_g1	0.000	0.000	0.000	0.304	0.311	0.000	0.000	0.000	0.000	0.000
TRINITY_DN597177_c0_g1	0.000	3.762	0.000	0.000	0.340	0.000	0.000	0.000	0.000	3.388
TRINITY_DN597178_c0_g1	0.000	0.000	1.175	0.000	0.000	0.000	0.000	0.000	0.000	0.000
TRINITY_DN59717_c0_g1	0.000	0.000	0.000	0.000	0.000	0.000	0.000	0.000	0.000	0.000
TRINITY_DN59717_c2_g1	0.000	0.000	0.000	0.000	0.000	0.000	0.000	0.000	0.000	0.000
TRINITY_DN59717_c3_g1	0.000	0.000	4.965	0.000	0.000	0.000	0.000	0.000	0.000	0.000
TRINITY_DN597180_c0_g1	0.000	0.000	0.000	0.000	0.000	0.000	0.000	0.000	0.000	0.000
TRINITY_DN597183_c0_g1	0.000	0.000	0.808	0.000	0.448	3.729	0.000	0.000	0.000	0.000
TRINITY_DN597185_c1_g2	0.000	5.083	0.000	0.000	0.000	0.000	0.000	0.000	0.000	0.000
TRINITY_DN597185_c2_g1	0.000	0.000	0.000	0.000	0.000	0.000	0.000	0.000	0.000	0.000
TRINITY_DN597186_c0_g1	0.000	0.000	0.000	0.343	0.000	0.000	0.000	0.000	0.208	0.000
TRINITY_DN597187_c0_g1	0.000	0.000	0.000	0.000	0.000	0.000	0.000	0.000	0.000	0.000
TRINITY_DN597187_c1_g2	0.000	0.000	0.565	0.000	0.000	0.000	0.000	0.000	0.000	0.000
TRINITY_DN597187_c2_g1	0.000	1.460	0.000	0.000	0.000	0.000	0.000	0.000	0.000	0.000
TRINITY_DN597188_c0_g1	0.000	0.000	0.000	0.000	0.000	0.000	0.000	0.000	0.000	0.000
TRINITY_DN59718_c0_g1	0.000	0.000	0.000	1.874	1.172	0.000	0.000	0.000	0.611	0.000
TRINITY_DN59718_c0_g2	0.000	0.000	0.000	0.000	0.000	0.000	0.000	0.000	0.000	0.000
TRINITY_DN597190_c0_g1	0.000	0.000	0.000	0.000	0.000	0.000	0.000	0.000	0.000	0.000
TRINITY_DN597190_c1_g1	0.000	0.000	0.000	0.620	0.637	0.000	0.000	0.000	0.000	0.000
TRINITY_DN597191_c0_g1	0.000	0.000	0.453	0.244	0.000	0.000	0.000	0.000	0.294	0.000
TRINITY_DN597194_c0_g1	0.000	3.049	0.000	1.060	0.554	0.000	0.000	0.000	0.000	0.000
TRINITY_DN597194_c1_g1	0.000	0.000	0.000	0.491	0.000	0.000	0.000	0.000	0.000	0.000
TRINITY_DN597198_c0_g1	0.000	0.000	0.000	0.000	0.656	0.000	0.000	0.000	1.153	0.000
TRINITY_DN597199_c0_g1	0.000	0.000	0.243	0.530	0.000	0.370	0.000	0.000	0.080	0.000
TRINITY_DN59719_c0_g1	0.000	0.213	1.320	0.734	1.175	1.524	0.000	0.294	0.109	1.833
TRINITY_DN5971_c0_g2	0.000	0.288	0.094	0.309	0.370	0.000	0.254	0.200	0.063	0.000
TRINITY_DN5971_c1_g1	0.000	0.000	0.000	0.000	0.000	0.000	0.000	0.000	0.000	0.000
TRINITY_DN5971_c2_g1	0.000	0.000	0.000	0.000	0.000	0.000	0.000	0.000	0.000	0.000
TRINITY_DN597200_c0_g1	0.000	0.000	2.438	0.000	0.000	0.000	0.000	0.000	0.000	0.000
TRINITY_DN597202_c0_g1	0.000	0.000	0.000	0.000	0.178	0.000	0.000	0.000	0.000	0.000
TRINITY_DN597203_c0_g1	0.000	0.000	0.000	0.000	0.656	0.000	0.000	0.000	0.000	0.000
TRINITY_DN597204_c0_g1	0.000	0.000	0.000	0.000	0.267	0.000	1.288	0.000	0.314	0.000
TRINITY_DN597205_c0_g1	0.000	0.000	0.000	0.000	0.000	0.000	0.000	0.000	0.000	0.000
TRINITY_DN597207_c0_g1	0.000	0.000	0.000	0.346	0.000	0.000	0.000	0.000	0.210	0.000
TRINITY_DN597208_c0_g1	0.000	0.000	0.000	0.000	0.469	0.000	2.228	0.000	0.826	0.000
TRINITY_DN597209_c0_g1	0.000	0.000	0.000	0.828	0.000	0.000	0.000	6.433	0.000	0.000
TRINITY_DN59720_c0_g1	0.000	0.000	0.000	0.000	0.000	0.000	0.000	0.000	0.000	0.000
TRINITY_DN59720_c0_g2	0.000	0.000	0.000	0.000	0.000	0.000	0.000	0.000	0.000	0.000
TRINITY_DN59720_c0_g3	0.000	0.000	0.000	0.000	0.000	0.000	0.000	0.000	0.000	0.000
TRINITY_DN59720_c0_g4	0.000	0.000	0.000	0.000	0.000	0.000	0.000	0.000	0.000	0.000
TRINITY_DN59720_c2_g1	0.000	0.000	0.000	0.000	0.000	0.000	0.000	0.000	0.000	0.000
TRINITY_DN59720_c4_g1	0.000	0.000	0.000	2.761	0.000	0.000	0.000	3.369	0.000	0.000
TRINITY_DN59720_c4_g2	0.000	0.000	0.000	0.000	0.314	0.000	0.000	0.000	0.093	0.000
TRINITY_DN59720_c5_g1	0.000	0.000	0.000	0.000	0.000	0.000	0.000	0.000	0.465	0.000
TRINITY_DN59720_c8_g1	0.000	0.000	0.000	0.000	0.000	3.692	0.000	0.000	0.000	0.000
TRINITY_DN597210_c0_g1	0.000	0.000	0.000	0.000	0.000	1.908	0.000	0.000	0.000	0.000
TRINITY_DN597213_c0_g1	0.000	0.781	0.677	0.371	0.285	1.544	0.000	0.713	0.056	0.000
TRINITY_DN597214_c0_g1	0.000	0.000	0.000	0.000	0.000	0.000	0.000	0.000	0.393	0.000
TRINITY_DN597217_c0_g1	0.000	0.000	0.000	0.000	0.000	0.000	0.000	0.000	0.000	0.000
TRINITY_DN597217_c1_g1	0.000	0.000	0.558	0.300	0.922	0.000	0.000	0.000	0.000	0.000
TRINITY_DN597217_c2_g1	0.000	0.000	0.000	0.000	0.000	0.000	0.000	0.000	0.399	0.000
TRINITY_DN59721_c0_g1	0.000	2.650	2.673	0.000	0.000	2.819	0.000	0.000	0.304	0.000
TRINITY_DN59721_c1_g1	0.000	0.000	0.000	0.000	0.000	0.000	0.000	0.000	0.000	0.000
TRINITY_DN59721_c1_g4	0.000	0.000	0.000	0.000	0.000	0.000	0.000	0.000	0.000	0.000
TRINITY_DN59721_c2_g1	0.000	0.000	0.000	0.000	0.000	0.000	0.000	0.000	0.000	0.000
TRINITY_DN59721_c3_g1	0.000	0.000	0.000	0.000	0.000	0.000	0.000	0.000	0.000	0.000
TRINITY_DN59721_c4_g1	0.000	0.000	0.000	0.000	0.000	0.000	0.000	0.000	0.253	0.000
TRINITY_DN597221_c0_g1	0.000	0.000	0.000	0.000	0.456	0.000	0.000	0.000	0.000	0.000
TRINITY_DN597224_c0_g1	0.000	0.000	0.000	0.000	0.000	0.000	0.000	0.000	0.881	0.000
TRINITY_DN597225_c0_g2	0.000	0.000	0.654	0.000	0.000	0.000	0.000	0.000	0.000	0.000
TRINITY_DN59722_c0_g1	0.000	0.000	0.000	0.000	0.000	0.000	0.000	0.000	0.000	0.000
TRINITY_DN59722_c1_g1	0.000	0.000	0.000	0.000	0.000	0.000	0.000	0.000	0.000	0.000
TRINITY_DN597234_c0_g1	0.000	0.000	0.000	0.000	0.000	0.000	0.000	0.000	0.000	0.000
TRINITY_DN597236_c0_g1	0.000	0.580	0.000	0.000	0.423	0.000	0.000	0.000	0.752	0.000
TRINITY_DN597238_c0_g1	0.000	0.000	0.000	0.000	0.000	0.000	3.313	0.000	0.414	0.000
TRINITY_DN597239_c0_g1	0.000	0.000	0.000	0.788	0.829	0.000	0.000	0.000	0.481	0.000
TRINITY_DN59723_c0_g2	0.000	1.749	0.185	0.000	0.739	0.000	0.000	3.694	0.590	0.000
TRINITY_DN59723_c0_g3	0.000	0.000	0.000	0.719	0.000	0.000	0.000	0.000	0.441	0.000
TRINITY_DN59723_c1_g2	0.000	0.000	0.000	0.368	0.381	0.000	0.000	0.000	0.000	0.000
TRINITY_DN597240_c0_g1	0.000	2.151	0.000	0.497	0.000	0.000	0.000	0.000	0.721	0.000
TRINITY_DN597242_c0_g1	0.000	0.000	0.000	0.000	0.000	0.000	0.000	0.000	0.000	0.000
TRINITY_DN597243_c0_g1	0.000	0.000	0.000	0.000	0.000	0.000	0.000	0.000	0.000	0.000
TRINITY_DN597246_c0_g1	0.000	0.000	0.000	0.000	0.894	0.000	0.000	0.000	0.000	0.000
TRINITY_DN597246_c0_g2	0.000	0.000	0.754	0.000	1.673	0.000	0.000	0.000	0.000	0.000
TRINITY_DN597246_c0_g3	0.000	0.000	0.000	0.000	0.000	0.000	0.000	0.000	0.000	0.000
TRINITY_DN597247_c0_g1	0.000	0.000	0.000	0.000	0.000	0.000	0.000	0.000	0.000	0.000
TRINITY_DN597248_c0_g1	0.000	0.000	0.000	0.000	0.000	0.000	0.000	0.000	0.000	0.000
TRINITY_DN597250_c0_g1	0.000	1.649	0.000	0.000	0.000	0.000	0.000	2.204	0.350	0.000
TRINITY_DN597251_c0_g1	0.000	0.000	1.367	0.364	0.000	0.000	0.000	0.000	0.662	0.000
TRINITY_DN597252_c2_g1	0.000	0.000	0.000	6.882	0.000	5.038	0.000	0.000	2.462	8.916
TRINITY_DN597252_c3_g1	0.000	0.000	4.006	0.000	0.000	0.000	0.000	0.000	0.000	0.000
TRINITY_DN597252_c4_g1	0.000	0.000	0.000	0.000	0.000	0.000	0.000	0.000	0.292	0.000
TRINITY_DN597259_c1_g1	0.000	0.000	0.000	0.000	0.000	0.000	0.000	0.000	0.000	0.000
TRINITY_DN59725_c0_g1	0.000	0.000	0.000	0.183	0.000	0.000	0.000	0.000	0.000	0.000
TRINITY_DN59725_c0_g2	0.000	0.000	0.000	0.000	0.000	0.000	0.000	0.000	0.000	0.000
TRINITY_DN59725_c0_g3	0.000	0.000	0.000	0.000	0.000	0.000	0.000	0.000	0.433	0.000
TRINITY_DN59725_c1_g2	0.000	0.000	0.000	0.000	0.000	0.000	0.000	0.000	0.481	0.000
TRINITY_DN59725_c2_g1	0.000	0.000	1.367	0.000	0.000	0.000	0.000	2.752	0.000	0.000
TRINITY_DN59725_c6_g1	0.000	0.357	0.000	0.127	0.519	0.354	0.000	0.000	0.307	0.000
TRINITY_DN59725_c9_g1	0.000	0.336	0.339	0.000	0.000	0.000	0.000	0.000	0.079	0.000
TRINITY_DN597260_c0_g1	0.000	0.000	0.000	0.000	0.000	0.000	0.000	0.000	0.482	0.000
TRINITY_DN597262_c0_g1	0.000	0.000	0.000	0.000	0.000	0.000	0.000	0.000	0.000	0.000
TRINITY_DN597263_c0_g1	0.000	0.000	0.000	0.000	0.000	0.000	3.643	0.000	0.000	0.000
TRINITY_DN597264_c0_g1	0.000	0.000	0.000	0.000	0.000	0.000	0.000	0.000	0.000	0.000
TRINITY_DN597264_c1_g1	0.000	0.000	0.000	0.000	0.000	0.000	0.000	0.000	0.000	0.000
TRINITY_DN597265_c0_g1	0.000	0.000	0.000	0.000	2.966	0.000	0.000	0.000	0.000	0.000
TRINITY_DN597266_c0_g1	0.000	0.000	0.000	0.000	0.000	0.000	0.000	2.599	0.000	0.000
TRINITY_DN59726_c0_g1	1.754	8.639	11.046	8.181	7.057	5.505	9.375	4.608	4.435	4.090
TRINITY_DN59726_c0_g2	0.000	0.000	0.000	0.558	0.000	0.000	0.000	0.000	0.341	0.000
TRINITY_DN59726_c1_g1	0.000	1.851	1.470	0.264	0.000	0.000	0.000	0.000	0.000	0.000
TRINITY_DN597271_c0_g1	0.000	0.000	0.840	0.448	0.000	0.000	0.000	0.000	0.000	0.000
TRINITY_DN597272_c0_g1	0.000	0.728	0.954	0.000	0.000	0.000	3.807	0.963	0.000	0.000
TRINITY_DN597274_c0_g1	0.000	0.000	0.000	0.000	0.000	0.741	0.000	0.000	0.471	0.000
TRINITY_DN597275_c0_g1	0.000	0.000	0.000	0.000	0.000	2.675	0.000	0.000	0.000	0.000
TRINITY_DN597276_c0_g1	0.000	0.626	1.284	0.853	0.734	2.198	0.367	0.575	0.136	0.000
TRINITY_DN597276_c0_g2	0.000	0.450	0.000	0.000	0.489	1.346	0.000	0.000	0.097	0.000
TRINITY_DN597276_c2_g1	0.000	0.000	0.000	0.000	0.000	0.000	0.000	1.051	0.169	0.000
TRINITY_DN597276_c2_g2	0.000	0.000	0.000	0.000	0.000	0.982	3.371	0.000	0.000	0.000
TRINITY_DN597276_c3_g1	0.000	0.000	1.143	0.000	0.000	0.000	0.000	0.000	0.000	0.000
TRINITY_DN597276_c4_g1	0.000	0.000	0.000	0.000	0.000	0.000	0.000	0.000	0.000	0.000
TRINITY_DN597277_c0_g1	0.000	0.000	0.000	0.000	0.000	0.000	0.000	0.343	0.163	0.000
TRINITY_DN597277_c1_g1	0.000	0.000	1.075	0.578	1.813	0.000	0.000	0.000	0.000	0.000
TRINITY_DN597277_c2_g1	0.000	0.000	0.000	0.000	0.000	0.000	0.000	1.316	0.211	3.578
TRINITY_DN597277_c7_g1	0.000	0.000	0.000	0.000	0.000	0.000	0.000	0.000	0.000	0.000
TRINITY_DN597278_c0_g1	0.000	0.000	0.000	0.000	0.000	0.000	7.171	0.000	0.000	0.000
TRINITY_DN59727_c1_g1	0.000	0.000	0.000	0.293	0.376	0.203	0.000	0.283	0.000	0.000
TRINITY_DN59727_c2_g1	0.000	0.000	0.000	0.000	0.000	0.000	0.000	0.000	1.288	0.000
TRINITY_DN597281_c0_g1	0.000	0.000	0.000	0.238	1.459	2.025	0.000	0.000	0.143	0.000
TRINITY_DN597283_c0_g1	0.000	0.000	0.000	0.000	0.000	0.000	0.000	0.000	0.145	0.000
TRINITY_DN597284_c0_g1	0.000	0.000	0.000	0.000	0.000	0.000	0.000	0.000	0.000	0.000
TRINITY_DN597285_c0_g1	0.000	0.000	0.000	0.000	0.480	0.000	0.000	0.000	0.000	0.000
TRINITY_DN597287_c0_g1	0.000	0.000	0.000	0.000	0.000	0.000	0.000	0.000	0.000	0.000
TRINITY_DN597287_c1_g1	0.000	0.000	0.000	0.000	0.000	0.000	0.000	0.000	0.000	0.000
TRINITY_DN597288_c0_g1	0.000	0.000	0.000	0.000	0.000	0.000	0.000	0.000	0.000	0.000
TRINITY_DN597289_c0_g1	0.000	1.473	0.321	0.872	0.355	0.489	0.000	0.000	0.420	1.767
TRINITY_DN59728_c0_g1	0.000	0.000	0.000	0.000	0.000	1.860	0.000	0.000	0.000	0.000
TRINITY_DN597290_c0_g1	0.000	0.000	0.000	0.000	0.000	0.000	0.000	0.328	0.173	0.000
TRINITY_DN597291_c0_g1	0.000	0.000	0.677	1.444	0.000	0.000	0.000	0.000	0.219	0.000
TRINITY_DN597295_c0_g1	0.000	0.000	2.178	0.000	0.613	0.000	0.000	0.000	0.000	0.000
TRINITY_DN597298_c0_g1	0.000	2.334	0.000	0.000	0.000	0.000	0.000	0.000	0.000	0.000
TRINITY_DN59729_c0_g1	0.000	0.000	2.833	0.828	0.000	0.000	0.000	0.000	0.000	0.000
TRINITY_DN59729_c1_g1	0.000	0.000	0.000	0.000	0.000	2.305	0.000	0.000	0.000	0.000
TRINITY_DN59729_c1_g2	0.000	0.000	0.000	0.000	0.000	0.000	0.000	0.000	0.000	0.000
TRINITY_DN59729_c1_g3	0.000	0.000	0.000	0.361	0.000	0.000	0.889	0.000	0.000	3.655
TRINITY_DN597300_c0_g1	0.000	0.000	0.000	0.000	0.000	0.000	0.000	0.000	0.371	0.000
TRINITY_DN597301_c0_g1	0.000	0.000	0.000	0.000	0.000	0.000	0.000	0.000	0.000	0.000
TRINITY_DN597305_c0_g1	0.000	0.799	0.000	0.000	0.000	0.000	0.000	0.000	0.000	0.000
TRINITY_DN59730_c0_g1	4.746	0.665	5.380	5.947	14.307	4.382	7.758	7.763	15.667	8.394
TRINITY_DN59730_c1_g1	0.000	0.000	0.000	0.000	0.000	0.000	0.000	0.000	0.000	0.000
TRINITY_DN59730_c2_g1	3.478	1.117	0.350	0.000	0.998	1.887	0.907	0.000	0.595	3.188
TRINITY_DN59730_c3_g1	0.000	0.000	0.000	0.000	0.000	0.000	0.000	0.000	0.000	0.000
TRINITY_DN59730_c4_g1	0.000	0.000	0.000	0.000	1.036	0.000	0.000	0.000	0.159	0.000
TRINITY_DN59730_c4_g2	2.146	0.000	2.191	0.222	0.454	0.000	0.000	0.000	0.110	0.000
TRINITY_DN59730_c4_g3	0.000	0.000	0.067	0.000	0.760	12.492	0.000	0.000	1.043	0.000
TRINITY_DN59730_c4_g4	0.000	0.000	0.000	0.000	0.000	0.000	0.000	0.000	0.000	0.000
TRINITY_DN59730_c5_g1	0.000	0.000	0.000	0.000	0.000	0.000	0.000	0.000	0.129	0.000
TRINITY_DN59730_c7_g1	0.000	0.000	0.812	0.776	1.361	4.012	0.000	0.000	0.358	0.000
TRINITY_DN59730_c8_g1	0.000	0.000	0.000	0.000	0.000	0.000	0.000	4.085	0.000	0.000
TRINITY_DN59730_c9_g1	0.000	0.000	0.000	0.000	0.000	0.000	0.000	0.000	0.000	0.000
TRINITY_DN597311_c0_g1	0.000	0.000	0.000	0.000	0.000	0.000	0.000	0.000	0.458	7.634
TRINITY_DN597313_c0_g1	0.000	0.000	0.000	0.000	0.000	0.000	0.000	0.000	0.000	0.000
TRINITY_DN597314_c0_g1	0.000	0.000	0.000	0.328	0.000	0.000	0.000	1.749	0.478	0.000
TRINITY_DN597314_c1_g1	0.000	0.000	0.000	0.382	0.000	0.000	0.000	0.000	0.115	0.000
TRINITY_DN597314_c1_g2	0.000	0.000	0.000	0.000	0.183	0.503	0.000	0.000	0.108	0.000
TRINITY_DN597315_c0_g1	0.000	0.000	0.390	0.000	0.000	0.000	0.000	0.000	0.127	0.000
TRINITY_DN597316_c0_g1	0.000	0.000	0.779	0.000	0.000	0.000	0.000	0.000	0.253	0.000
TRINITY_DN597317_c0_g1	0.000	0.000	0.000	0.000	0.000	0.000	1.214	0.000	0.000	0.000
TRINITY_DN597319_c0_g1	0.000	0.000	0.000	0.000	0.088	0.803	0.358	0.000	0.309	0.000
TRINITY_DN59731_c0_g1	0.000	2.224	0.000	0.000	0.000	0.000	0.000	2.988	1.892	0.000
TRINITY_DN59731_c0_g2	0.000	0.292	1.039	0.520	0.649	0.143	0.257	0.202	0.572	0.539
TRINITY_DN59731_c1_g1	0.000	0.000	0.000	0.000	0.000	0.000	0.000	0.000	0.000	0.000
TRINITY_DN597321_c0_g1	0.000	0.000	0.000	1.290	0.000	0.000	0.000	0.000	0.000	0.000
TRINITY_DN597326_c0_g1	0.000	0.000	0.000	0.475	0.000	0.000	0.000	0.000	0.132	0.000
TRINITY_DN597327_c0_g1	0.000	0.000	0.000	0.000	0.000	0.000	0.000	0.000	0.000	0.000
TRINITY_DN597328_c1_g1	0.000	0.000	0.000	0.000	0.000	0.000	2.761	2.141	0.000	5.724
TRINITY_DN597329_c0_g1	0.000	0.000	0.000	0.656	0.000	0.000	0.000	0.000	0.396	0.000
TRINITY_DN59732_c0_g1	10.351	10.625	16.337	8.759	12.600	13.032	9.689	11.949	11.447	10.982
TRINITY_DN59732_c0_g3	0.000	0.000	0.666	0.000	0.735	0.000	0.000	0.000	0.000	0.000
TRINITY_DN59732_c1_g2	0.000	0.000	0.000	0.000	0.000	0.233	0.000	0.000	0.000	0.000
TRINITY_DN59732_c1_g3	0.000	0.000	0.303	0.251	0.149	0.115	0.825	0.000	0.256	0.000
TRINITY_DN59732_c3_g1	0.000	0.000	0.000	0.000	0.000	0.000	0.000	0.000	1.081	0.000
TRINITY_DN59732_c4_g1	0.000	0.000	1.412	0.483	0.000	0.000	0.000	0.371	0.261	0.000
TRINITY_DN59732_c5_g1	0.000	0.000	1.952	0.175	0.000	0.000	0.000	0.000	0.207	0.000
TRINITY_DN59732_c6_g1	0.000	0.000	0.193	0.000	0.215	0.000	0.000	0.000	0.128	0.000
TRINITY_DN59732_c8_g1	0.000	0.000	0.000	0.196	0.000	0.000	0.000	0.000	0.000	0.000
TRINITY_DN59732_c9_g1	0.000	0.000	0.000	0.000	0.000	0.000	0.000	0.000	0.000	0.000
TRINITY_DN597330_c0_g1	0.000	0.000	0.000	0.000	0.000	0.000	0.000	0.000	0.000	0.000
TRINITY_DN597333_c0_g1	0.000	0.000	0.000	0.000	0.000	0.000	1.576	0.000	0.000	0.000
TRINITY_DN597335_c0_g1	0.000	0.000	0.000	0.000	0.000	0.000	0.000	0.000	0.000	0.000
TRINITY_DN597338_c0_g1	0.000	0.000	0.000	0.000	0.000	0.000	0.000	0.000	0.000	0.000
TRINITY_DN597339_c0_g2	0.000	0.000	0.000	0.000	1.270	0.000	0.000	0.000	0.000	0.000
TRINITY_DN597339_c1_g1	0.000	0.000	0.000	0.000	0.000	0.000	0.000	0.000	0.000	0.000
TRINITY_DN59733_c0_g1	0.000	0.000	0.741	0.000	0.000	0.000	0.000	0.000	0.000	0.000
TRINITY_DN597340_c0_g1	0.000	0.000	0.315	0.000	0.000	0.000	0.000	0.000	0.309	0.000
TRINITY_DN597342_c0_g1	0.000	0.000	0.000	0.809	1.235	0.000	0.000	0.000	0.000	0.000
TRINITY_DN597343_c0_g1	0.000	0.000	0.000	0.000	0.000	0.000	0.000	0.000	0.520	0.000
TRINITY_DN597344_c0_g1	0.000	0.000	0.000	0.000	0.000	1.249	0.000	0.000	0.000	0.000
TRINITY_DN597345_c0_g1	0.000	0.000	0.000	0.000	0.000	0.000	0.000	0.000	0.000	0.000
TRINITY_DN597348_c1_g1	0.000	0.000	0.000	0.000	0.000	1.743	0.000	0.000	0.371	0.000
TRINITY_DN597349_c0_g1	0.000	0.000	0.000	0.000	0.000	0.000	0.000	0.000	0.000	0.000
TRINITY_DN59734_c0_g1	0.000	0.000	0.000	8.834	0.000	0.000	0.000	0.000	0.000	5.991
TRINITY_DN59734_c0_g2	0.000	0.000	0.000	0.000	0.647	0.901	0.000	0.000	0.000	0.000
TRINITY_DN597353_c0_g1	0.000	0.000	0.000	0.000	0.000	0.000	0.000	0.000	0.000	0.000
TRINITY_DN597356_c0_g1	0.000	0.000	0.000	0.000	1.789	0.000	0.000	0.000	0.522	0.000
TRINITY_DN597356_c0_g2	0.000	0.000	0.000	0.000	0.000	0.000	0.000	0.000	0.000	0.000
TRINITY_DN597357_c0_g1	0.000	0.000	0.000	0.097	0.199	0.540	0.000	0.373	0.118	0.000
TRINITY_DN597359_c0_g1	0.000	0.000	0.698	1.136	0.193	0.000	0.000	0.712	0.228	0.000
TRINITY_DN59735_c0_g1	0.000	1.295	0.844	0.000	0.000	0.000	0.000	0.000	0.275	0.000
TRINITY_DN597361_c0_g1	0.000	0.000	0.000	0.000	0.000	0.000	0.000	0.000	0.000	0.000
TRINITY_DN597361_c1_g1	0.000	1.860	0.000	0.000	0.000	0.000	0.000	0.000	0.000	0.000
TRINITY_DN597363_c0_g1	0.000	0.000	0.000	0.000	0.000	0.000	0.000	0.000	0.000	0.000
TRINITY_DN597364_c0_g1	5.571	0.000	1.426	0.905	0.000	1.454	0.000	0.960	0.463	0.000
TRINITY_DN597368_c0_g1	0.000	0.000	0.000	0.000	0.000	0.000	0.000	0.000	0.000	0.000
TRINITY_DN59736_c0_g1	0.000	0.000	0.000	0.000	0.371	0.000	0.000	0.000	0.000	0.000
TRINITY_DN59736_c1_g1	0.000	0.000	0.000	0.000	0.000	0.000	0.000	0.000	0.000	0.000
TRINITY_DN597370_c0_g1	0.000	0.000	0.000	0.000	0.000	0.000	0.000	0.000	0.000	0.000
TRINITY_DN597371_c0_g1	0.000	0.000	0.000	0.000	0.000	0.000	0.000	0.000	0.000	0.000
TRINITY_DN597371_c1_g1	0.000	0.000	0.000	0.000	0.000	0.000	0.000	3.433	2.166	0.000
TRINITY_DN597372_c0_g1	0.000	0.000	0.000	0.000	0.000	0.000	3.523	0.000	0.000	0.000
TRINITY_DN597372_c2_g1	0.000	0.000	0.000	3.597	0.000	2.068	3.523	0.000	0.000	0.000
TRINITY_DN597373_c0_g1	0.000	0.000	0.000	0.000	0.000	1.728	0.000	0.000	0.000	0.000
TRINITY_DN597376_c0_g1	0.000	0.000	0.000	0.000	0.000	0.000	0.000	0.000	0.710	0.000
TRINITY_DN597377_c1_g1	0.000	0.000	0.739	0.788	0.000	0.000	0.000	0.000	0.240	0.000
TRINITY_DN597379_c0_g1	0.000	0.000	0.000	0.000	0.000	0.000	0.000	0.000	0.423	0.000
TRINITY_DN597381_c0_g1	0.000	0.000	0.000	0.000	0.000	0.000	0.000	0.000	0.226	0.000
TRINITY_DN597382_c0_g1	0.000	0.000	0.000	0.000	0.000	0.000	0.000	0.000	0.000	0.000
TRINITY_DN597387_c0_g1	0.000	0.000	0.000	0.000	0.595	0.000	0.000	2.187	0.000	0.000
TRINITY_DN597389_c0_g1	0.000	2.177	0.000	0.000	0.395	0.000	0.000	0.000	1.155	0.000
TRINITY_DN59738_c0_g1	0.000	7.549	0.000	0.000	0.000	0.000	0.000	0.000	1.207	0.000
TRINITY_DN59738_c1_g1	0.000	0.000	0.265	0.102	0.000	0.543	0.000	0.000	0.211	0.000
TRINITY_DN59738_c1_g2	0.000	2.415	0.000	3.945	0.000	0.000	0.000	0.000	0.517	0.000
TRINITY_DN59738_c1_g3	0.000	0.000	0.000	0.510	0.000	0.000	0.000	0.000	0.000	0.000
TRINITY_DN59738_c3_g2	0.000	0.000	0.000	0.000	0.000	0.000	0.000	0.000	0.000	0.000
TRINITY_DN59738_c4_g1	0.000	0.000	0.000	0.000	0.000	0.000	0.000	0.000	0.000	0.000
TRINITY_DN59738_c8_g1	0.000	0.000	1.883	0.000	0.000	0.000	0.000	0.000	0.000	0.000
TRINITY_DN59738_c9_g1	0.000	0.000	1.000	0.269	0.275	0.000	0.000	0.000	0.000	0.000
TRINITY_DN597390_c0_g1	0.000	0.000	0.000	0.000	0.000	0.000	0.000	0.000	0.408	0.000
TRINITY_DN597393_c0_g1	2.024	1.021	4.547	1.820	1.544	3.010	1.797	1.954	1.671	0.472
TRINITY_DN597396_c0_g1	0.000	0.000	0.000	0.000	0.000	0.000	0.000	0.000	0.330	0.000
TRINITY_DN597397_c0_g1	0.000	0.000	0.000	0.000	0.000	0.000	0.000	0.000	0.000	0.000
TRINITY_DN597399_c2_g1	0.000	0.000	0.000	0.000	0.000	0.000	0.000	0.000	0.000	0.000
TRINITY_DN59739_c1_g1	0.000	0.643	0.000	0.682	0.697	0.000	0.000	0.853	0.274	0.000
TRINITY_DN5973_c0_g1	15.318	14.537	9.004	7.917	6.063	15.302	8.986	2.564	6.714	0.000
TRINITY_DN5973_c0_g2	0.000	0.000	0.000	0.000	0.000	0.000	0.000	0.000	0.259	0.000
TRINITY_DN5973_c1_g1	0.000	0.000	0.000	0.000	0.955	7.839	0.000	0.000	0.000	0.000
TRINITY_DN597400_c0_g1	0.000	0.000	0.000	0.857	0.000	0.000	0.000	0.000	0.000	0.000
TRINITY_DN597403_c1_g1	0.000	0.000	0.000	0.000	0.000	0.000	0.000	0.000	0.000	0.000
TRINITY_DN597405_c0_g1	0.000	0.000	0.394	1.276	0.217	0.601	0.000	0.799	0.640	0.000
TRINITY_DN597409_c0_g1	0.000	0.000	0.000	0.000	0.000	0.000	0.000	0.000	0.000	0.000
TRINITY_DN597409_c1_g1	0.000	0.000	1.005	0.000	0.000	0.000	0.000	0.000	0.328	0.000
TRINITY_DN59740_c0_g1	0.000	1.146	0.000	0.000	0.282	0.000	0.000	0.000	0.166	0.000
TRINITY_DN597412_c0_g1	0.000	0.000	0.000	0.000	0.237	0.000	0.000	0.000	0.000	0.000
TRINITY_DN597412_c0_g2	0.000	2.698	0.000	0.000	0.275	0.000	0.000	0.000	0.000	0.000
TRINITY_DN597413_c0_g1	0.000	0.544	0.177	0.291	0.099	0.808	0.478	0.000	0.118	0.993
TRINITY_DN597415_c0_g1	0.000	0.000	0.000	0.000	0.000	0.000	0.000	0.000	0.000	0.000
TRINITY_DN597416_c0_g1	0.000	0.619	0.000	0.000	0.895	0.000	2.165	0.000	0.396	0.000
TRINITY_DN597417_c0_g1	0.000	0.000	0.000	0.000	0.411	0.000	0.000	0.000	0.000	0.000
TRINITY_DN597417_c1_g1	0.000	0.000	0.000	0.000	0.000	0.000	0.000	0.000	0.000	0.000
TRINITY_DN597420_c0_g1	0.000	0.000	0.000	0.000	0.000	0.000	0.000	0.000	0.000	0.000
TRINITY_DN597422_c0_g1	0.000	0.000	0.000	0.000	0.000	0.000	0.000	0.000	0.322	0.000
TRINITY_DN597422_c1_g1	0.000	5.129	0.000	0.000	0.000	0.000	0.000	0.000	0.000	0.000
TRINITY_DN597425_c0_g1	0.000	0.000	0.235	0.256	0.262	2.501	0.000	0.974	0.155	0.000
TRINITY_DN597426_c0_g1	0.000	0.000	3.059	0.000	0.000	0.000	0.000	0.000	0.000	0.000
TRINITY_DN59742_c0_g1	0.000	2.109	1.649	1.039	0.802	0.841	0.000	1.109	2.392	3.015
TRINITY_DN59742_c0_g2	0.000	1.887	0.000	1.309	2.215	0.000	3.220	5.052	0.885	0.000
TRINITY_DN59742_c0_g3	0.000	0.715	0.805	0.653	0.000	3.690	0.000	0.000	0.696	0.000
TRINITY_DN59742_c1_g1	0.000	0.000	0.173	0.143	0.393	0.000	0.000	0.930	0.327	0.000
TRINITY_DN59742_c2_g1	0.000	0.000	0.132	0.580	0.351	0.000	0.000	0.000	0.088	0.000
TRINITY_DN59742_c4_g1	0.000	0.000	3.397	0.000	0.000	0.000	0.000	0.000	1.270	0.000
TRINITY_DN59742_c6_g1	0.000	0.000	0.000	0.278	0.000	0.000	0.000	0.000	0.000	0.000
TRINITY_DN597431_c0_g1	0.000	0.000	0.000	0.000	0.000	0.000	0.000	0.000	0.000	0.000
TRINITY_DN597433_c0_g1	0.000	0.000	0.966	0.000	0.000	0.000	0.000	0.000	0.316	0.000
TRINITY_DN597434_c0_g1	0.000	0.000	0.000	0.415	0.000	0.000	1.188	0.000	0.618	0.000
TRINITY_DN597434_c1_g1	0.000	0.000	0.000	0.000	0.000	0.000	0.000	0.000	0.000	0.000
TRINITY_DN597435_c1_g1	0.000	0.000	0.000	0.000	0.808	0.000	0.000	0.000	0.000	0.000
TRINITY_DN597436_c0_g1	0.000	0.000	0.000	0.000	0.000	0.000	0.000	0.000	0.000	0.000
TRINITY_DN597436_c1_g1	0.000	0.000	0.000	0.000	0.000	0.000	0.000	0.000	0.000	0.000
TRINITY_DN597437_c0_g1	0.000	0.000	0.000	0.000	0.000	0.000	0.000	0.000	0.000	0.592
TRINITY_DN597438_c0_g1	0.000	0.000	0.000	0.000	0.000	0.000	0.000	0.000	0.274	0.000
TRINITY_DN597438_c0_g2	0.000	0.000	0.000	0.507	0.000	0.000	2.513	0.000	0.931	0.000
TRINITY_DN59743_c0_g1	12.554	4.612	0.000	135.976	0.713	1.329	5.344	0.000	0.000	25.678
TRINITY_DN59743_c0_g2	0.000	0.000	0.000	0.000	0.000	0.000	0.000	0.000	0.000	0.000
TRINITY_DN59743_c1_g1	0.000	0.000	0.000	0.507	0.000	0.000	0.000	0.000	0.000	0.000
TRINITY_DN597441_c0_g1	0.000	0.000	0.000	0.000	0.000	0.000	0.000	0.000	0.202	0.000
TRINITY_DN597442_c0_g1	0.000	0.000	0.000	0.000	0.455	1.260	0.000	0.000	0.000	0.000
TRINITY_DN597442_c0_g2	0.000	0.000	0.000	0.131	0.000	0.731	0.000	0.000	0.079	0.000
TRINITY_DN597442_c1_g2	0.000	0.000	1.271	0.000	0.000	0.000	0.000	0.000	0.000	0.000
TRINITY_DN597449_c0_g1	0.000	0.000	0.000	0.000	0.000	2.983	0.000	0.000	0.316	0.000
TRINITY_DN59744_c0_g1	0.000	0.000	0.000	0.000	0.000	0.000	0.000	0.000	1.178	0.000
TRINITY_DN59744_c0_g2	4.739	0.000	0.000	0.655	0.223	0.000	0.000	0.000	0.000	0.000
TRINITY_DN59744_c1_g2	0.000	0.000	0.000	0.000	0.000	0.000	0.000	0.000	0.000	0.000
TRINITY_DN597450_c0_g1	0.000	0.000	0.000	0.533	0.000	0.000	0.000	0.000	0.326	0.000
TRINITY_DN597453_c2_g1	0.000	0.000	0.000	0.000	0.510	0.000	0.000	0.000	0.000	0.000
TRINITY_DN597453_c3_g1	0.000	0.000	0.000	0.000	0.000	0.000	0.000	0.000	0.000	0.000
TRINITY_DN597453_c4_g1	0.000	0.000	1.651	0.881	0.000	0.000	0.000	0.000	0.000	0.000
TRINITY_DN597453_c5_g1	0.000	0.000	0.000	0.000	0.000	0.000	0.000	0.000	0.314	0.000
TRINITY_DN597454_c0_g1	0.000	0.000	3.087	0.000	0.000	0.000	0.000	0.000	0.000	0.000
TRINITY_DN597455_c0_g1	0.000	0.000	0.000	0.000	0.000	0.000	0.000	0.000	0.000	0.000
TRINITY_DN597457_c0_g1	0.000	0.000	0.000	0.000	0.000	0.000	0.000	0.000	0.204	0.000
TRINITY_DN597459_c0_g1	0.000	0.000	0.000	0.000	0.000	0.000	0.000	0.000	0.197	0.000
TRINITY_DN59745_c1_g1	43.468	1.103	0.000	75.693	0.432	1.209	0.000	0.000	0.000	8.461
TRINITY_DN59745_c2_g1	0.000	7.694	0.000	2.686	2.834	5.175	0.000	10.512	3.862	0.000
TRINITY_DN59745_c4_g1	0.000	0.000	0.986	1.194	0.000	1.146	1.968	0.000	0.727	0.000
TRINITY_DN597460_c0_g1	0.000	2.654	3.464	0.000	0.000	2.685	4.557	0.000	0.000	0.000
TRINITY_DN597461_c0_g1	0.000	0.000	0.000	0.441	0.000	2.539	0.000	0.000	0.000	0.000
TRINITY_DN597463_c0_g1	0.000	0.000	0.000	0.000	0.000	0.000	0.000	0.000	0.000	0.000
TRINITY_DN597465_c0_g1	0.000	0.000	0.000	0.000	0.000	0.000	0.000	0.000	0.523	0.000
TRINITY_DN597466_c0_g1	0.000	0.000	0.000	0.000	1.115	0.000	0.000	0.000	0.000	0.000
TRINITY_DN597468_c0_g1	0.000	0.000	0.000	0.000	0.000	0.000	0.000	4.682	0.373	0.000
TRINITY_DN597468_c1_g1	0.000	0.000	0.000	0.000	0.000	0.000	0.000	0.853	0.274	0.000
TRINITY_DN597469_c0_g1	0.000	1.013	1.323	0.000	0.000	2.524	0.886	0.000	0.393	0.000
TRINITY_DN59746_c0_g1	0.000	0.000	0.000	0.000	0.000	0.000	0.000	0.000	0.000	0.000
TRINITY_DN59746_c0_g2	0.000	1.503	0.000	0.000	0.505	0.990	0.441	0.687	0.406	0.000
TRINITY_DN59746_c0_g3	0.000	0.000	0.000	0.000	0.000	0.000	0.000	3.156	0.000	0.000
TRINITY_DN59746_c3_g1	0.000	0.000	0.000	0.000	0.000	0.000	0.000	0.000	0.000	0.000
TRINITY_DN59746_c6_g1	0.000	0.000	0.000	0.000	0.000	0.000	0.000	0.000	0.000	0.000
TRINITY_DN597470_c1_g1	0.000	0.000	0.000	0.000	4.018	0.000	0.000	0.000	0.567	0.000
TRINITY_DN597470_c2_g1	0.000	0.000	0.000	0.895	2.834	5.175	4.386	0.000	0.824	0.000
TRINITY_DN597470_c3_g1	0.000	0.000	0.000	0.000	0.000	0.000	0.000	0.000	0.000	0.000
TRINITY_DN597472_c0_g1	0.000	0.000	0.000	0.000	0.000	0.000	0.000	0.000	0.000	0.000
TRINITY_DN597472_c1_g1	0.000	0.000	0.000	0.000	0.000	0.000	0.000	0.000	0.000	0.000
TRINITY_DN597472_c2_g1	0.000	0.000	0.000	0.000	0.000	1.236	0.000	0.000	0.000	0.000
TRINITY_DN597472_c3_g1	0.000	0.000	0.000	0.000	0.000	0.000	0.000	0.000	0.000	0.000
TRINITY_DN597472_c4_g1	0.000	0.000	0.000	0.000	0.000	0.000	1.626	0.000	0.000	0.000
TRINITY_DN597472_c5_g1	0.000	0.000	0.000	0.325	0.000	0.000	0.000	0.000	0.196	0.000
TRINITY_DN597473_c0_g1	0.000	0.000	0.000	0.000	0.000	0.000	0.000	0.000	0.137	0.000
TRINITY_DN597474_c0_g1	0.000	0.000	0.000	0.000	0.547	0.000	0.000	0.000	0.320	0.000
TRINITY_DN597476_c0_g1	0.000	0.000	0.000	0.000	0.000	0.000	0.000	0.000	0.000	0.000
TRINITY_DN59747_c0_g1	0.000	0.000	0.000	0.000	0.000	1.942	0.000	0.000	0.414	0.000
TRINITY_DN59747_c1_g2	0.000	0.000	0.000	0.000	0.000	0.000	0.000	0.000	0.473	0.000
TRINITY_DN59747_c1_g3	0.000	1.553	0.000	0.000	0.000	0.000	1.352	1.030	0.330	0.000
TRINITY_DN597480_c1_g1	34.975	3.696	0.000	74.656	4.211	0.000	5.933	0.000	1.057	13.390
TRINITY_DN597483_c0_g1	0.000	0.000	0.244	0.266	1.098	1.113	0.656	0.000	0.321	0.000
TRINITY_DN597483_c1_g1	0.000	0.000	2.853	0.000	0.000	0.000	0.000	1.151	1.110	0.000
TRINITY_DN597483_c1_g3	0.000	0.000	0.324	0.089	0.091	0.000	0.000	0.000	0.162	0.000
TRINITY_DN597483_c5_g1	0.000	0.000	0.000	0.000	0.000	0.000	0.000	0.000	0.000	0.000
TRINITY_DN597484_c0_g1	0.000	0.000	0.000	0.000	0.000	0.000	0.000	1.686	0.000	0.000
TRINITY_DN597484_c1_g1	0.000	0.000	0.000	0.938	0.000	0.000	0.000	0.000	0.000	0.000
TRINITY_DN597484_c1_g2	0.000	0.000	0.000	0.083	0.000	1.112	0.000	0.000	0.000	0.000
TRINITY_DN597484_c2_g1	0.000	0.000	0.000	1.319	0.000	0.000	0.000	0.000	0.000	0.000
TRINITY_DN597484_c3_g2	2.139	0.000	0.356	0.292	0.598	0.270	0.000	0.000	0.355	0.000
TRINITY_DN597484_c5_g1	0.000	0.000	0.000	0.000	0.622	0.000	0.000	1.524	0.488	0.000
TRINITY_DN597484_c6_g1	0.000	0.000	0.000	0.000	0.000	0.000	0.000	0.000	0.128	0.000
TRINITY_DN597484_c9_g1	0.000	1.100	0.000	0.000	0.000	0.000	0.000	0.000	0.233	3.940
TRINITY_DN597485_c0_g1	0.000	0.000	0.000	0.000	0.000	4.889	0.000	0.000	0.000	0.000
TRINITY_DN597488_c0_g1	0.000	0.433	0.000	0.308	0.157	0.000	0.000	0.000	0.093	0.000
TRINITY_DN59748_c0_g1	0.000	0.000	0.000	0.000	0.000	0.000	1.576	1.099	0.777	0.000
TRINITY_DN59748_c1_g1	0.000	0.000	0.000	0.245	0.501	0.000	0.000	0.000	0.148	0.000
TRINITY_DN59748_c2_g1	0.000	0.000	0.000	0.000	0.466	0.000	0.000	0.000	0.000	0.000
TRINITY_DN59748_c3_g1	0.000	0.000	0.000	0.000	0.000	0.000	0.000	0.000	0.000	0.000
TRINITY_DN59748_c3_g2	0.000	0.000	1.314	0.472	0.966	0.000	1.167	0.886	0.000	0.000
TRINITY_DN59748_c6_g1	0.000	0.000	0.000	0.000	0.000	0.000	0.000	0.000	0.000	0.000
TRINITY_DN59748_c9_g1	0.000	0.000	0.000	0.000	0.000	0.000	0.000	0.000	0.000	0.000
TRINITY_DN597490_c0_g1	0.000	0.000	0.000	0.000	0.000	0.000	0.000	0.000	0.482	0.000
TRINITY_DN597491_c1_g1	0.000	0.000	0.000	0.000	0.000	0.000	0.000	0.000	0.000	0.000
TRINITY_DN597493_c0_g1	0.000	0.000	0.000	0.000	0.000	0.000	0.000	0.000	0.153	0.000
TRINITY_DN597496_c1_g1	0.000	2.568	0.000	1.369	0.000	0.000	1.503	1.150	0.367	0.000
TRINITY_DN597496_c2_g1	0.000	0.000	0.000	0.938	0.000	0.000	0.000	0.000	0.578	0.000
TRINITY_DN597498_c0_g1	0.000	0.000	1.706	0.000	0.000	0.000	0.000	0.000	0.000	0.000
TRINITY_DN59749_c2_g1	0.000	0.444	0.864	0.740	0.651	1.165	0.261	0.823	0.452	0.000
TRINITY_DN59749_c3_g1	0.000	0.000	0.000	0.000	0.000	0.000	0.000	0.000	0.000	0.000
TRINITY_DN59749_c4_g1	0.000	0.000	0.000	0.000	0.000	0.000	0.000	0.000	0.000	0.000
TRINITY_DN5974_c0_g1	0.000	5.836	7.273	3.395	3.353	1.037	2.459	5.226	3.252	1.425
TRINITY_DN5974_c0_g2	18.225	2.392	0.000	0.273	2.653	0.000	1.348	0.767	0.181	4.958
TRINITY_DN597500_c0_g1	0.000	0.000	0.000	0.000	0.425	0.000	0.000	0.000	0.000	0.000
TRINITY_DN597501_c0_g1	0.000	0.000	0.000	0.000	0.000	0.000	0.000	0.000	0.000	0.000
TRINITY_DN597503_c0_g1	0.000	0.000	0.000	0.000	0.000	0.000	0.000	0.000	0.000	0.000
TRINITY_DN597505_c0_g1	0.000	0.000	0.804	0.000	0.000	0.000	0.000	0.000	0.000	0.000
TRINITY_DN597507_c0_g1	0.000	0.000	0.000	0.730	0.000	0.000	3.586	0.000	0.000	0.000
TRINITY_DN597508_c0_g1	0.000	0.541	0.528	0.096	1.085	0.000	0.475	0.370	0.117	0.987
TRINITY_DN597509_c0_g1	0.000	0.000	0.000	0.000	0.000	0.000	0.000	0.000	0.000	0.000
TRINITY_DN59750_c0_g1	0.000	0.000	0.000	0.288	0.114	0.000	0.000	0.000	0.598	0.000
TRINITY_DN59750_c1_g1	0.000	0.000	0.000	0.000	5.076	0.000	0.000	0.000	0.000	0.000
TRINITY_DN59750_c2_g1	0.000	0.000	0.000	0.879	0.000	0.000	0.000	0.000	0.000	0.000
TRINITY_DN59750_c2_g2	0.000	0.000	0.000	0.000	0.000	0.000	0.000	0.000	0.000	0.000
TRINITY_DN597510_c0_g1	0.000	0.000	0.000	0.000	0.953	0.000	0.000	0.000	0.000	0.000
TRINITY_DN597513_c0_g1	0.000	0.000	0.000	0.000	0.000	0.000	0.000	0.000	0.000	0.000
TRINITY_DN597517_c1_g1	24.568	1.947	0.011	2.752	1.610	0.531	1.234	1.420	0.741	8.970
TRINITY_DN597518_c0_g1	0.000	2.383	0.000	0.000	0.872	0.000	0.000	0.000	0.000	0.000
TRINITY_DN59751_c0_g2	1.179	0.141	0.091	0.100	0.052	0.000	0.496	0.196	0.092	0.521
TRINITY_DN597521_c0_g1	0.000	0.000	0.000	0.000	0.000	0.000	0.000	0.000	0.000	0.000
TRINITY_DN597521_c1_g1	0.000	0.000	0.000	0.000	0.000	0.000	0.000	0.000	0.000	0.000
TRINITY_DN597521_c2_g1	0.000	0.000	0.000	0.000	0.000	0.000	0.000	0.000	0.000	0.000
TRINITY_DN597522_c0_g1	0.000	0.000	0.000	0.000	0.000	0.000	0.000	0.000	0.000	0.000
TRINITY_DN597523_c0_g1	0.000	0.000	0.000	0.000	0.000	0.000	0.000	0.000	0.000	0.000
TRINITY_DN597524_c0_g1	0.000	0.000	0.000	0.774	0.000	2.224	0.000	0.000	0.473	0.000
TRINITY_DN597525_c0_g1	0.000	0.000	0.000	0.000	0.000	1.535	0.000	0.000	0.000	0.000
TRINITY_DN597526_c0_g1	0.000	0.000	0.000	0.000	0.000	0.000	0.000	0.000	0.000	0.000
TRINITY_DN59752_c3_g1	0.000	0.000	0.000	0.000	0.000	0.000	0.000	0.000	0.000	0.000
TRINITY_DN59752_c4_g1	0.000	2.097	0.000	1.459	0.766	0.000	0.000	0.000	0.895	0.000
TRINITY_DN59752_c5_g1	0.000	10.715	17.452	18.619	22.553	24.226	27.598	18.425	44.167	9.611
TRINITY_DN597530_c0_g1	0.000	0.873	0.000	0.000	0.000	0.000	1.515	0.000	0.000	0.000
TRINITY_DN597532_c0_g1	0.000	0.000	0.000	0.000	0.000	0.000	0.000	0.000	0.000	0.000
TRINITY_DN597532_c1_g1	0.000	0.000	0.000	0.000	0.000	0.000	0.000	0.000	0.000	0.000
TRINITY_DN597532_c1_g2	0.000	0.000	0.000	0.000	0.126	0.688	0.000	0.000	0.149	0.000
TRINITY_DN597532_c2_g1	0.000	0.000	0.000	0.000	0.000	0.000	0.000	0.000	0.000	0.000
TRINITY_DN597532_c3_g1	0.000	0.000	0.000	0.000	0.000	0.000	0.000	0.000	0.215	0.000
TRINITY_DN597534_c0_g1	0.000	0.000	0.000	0.000	0.000	4.448	0.000	0.000	0.000	0.000
TRINITY_DN597535_c0_g1	0.000	0.000	0.000	0.000	1.330	0.000	0.000	0.000	1.040	0.000
TRINITY_DN597535_c1_g1	0.000	0.000	0.000	0.000	0.000	0.000	0.000	0.000	0.000	0.000
TRINITY_DN597538_c0_g1	0.000	0.000	0.000	0.000	0.292	0.000	0.000	0.000	0.000	0.000
TRINITY_DN597539_c0_g1	0.000	0.000	0.000	0.000	0.000	0.000	0.000	0.000	0.000	0.000
TRINITY_DN59753_c0_g1	0.000	0.000	0.000	0.000	0.000	0.000	0.000	0.000	0.000	0.000
TRINITY_DN59753_c0_g2	0.000	0.000	0.000	0.478	0.500	2.709	1.180	0.000	0.000	0.000
TRINITY_DN59753_c2_g1	0.000	0.000	0.000	0.000	0.815	0.000	0.000	0.000	0.000	0.000
TRINITY_DN597542_c0_g1	0.000	0.000	0.000	0.000	0.000	0.000	0.000	0.000	0.167	0.000
TRINITY_DN597544_c0_g1	0.000	0.000	0.000	0.000	0.000	0.000	0.000	0.000	0.000	0.000
TRINITY_DN597545_c0_g1	0.000	0.000	0.000	0.000	0.000	0.000	0.000	0.000	0.000	0.000
TRINITY_DN59754_c0_g1	0.000	0.000	0.000	0.000	0.967	2.863	0.000	0.000	0.238	0.000
TRINITY_DN59754_c0_g2	0.000	0.612	0.298	0.187	0.937	0.388	0.000	0.000	0.354	0.000
TRINITY_DN597551_c0_g1	0.000	0.000	0.734	1.733	0.545	0.373	0.659	0.000	0.081	0.000
TRINITY_DN597551_c0_g2	2.063	0.000	0.000	0.128	0.456	0.000	1.047	0.000	0.000	0.000
TRINITY_DN597553_c0_g1	0.000	0.000	0.000	0.000	0.123	0.462	0.000	0.644	0.072	0.000
TRINITY_DN597554_c0_g1	0.000	0.000	0.347	0.188	0.000	0.000	0.000	0.000	0.000	0.000
TRINITY_DN597554_c1_g1	0.000	0.000	0.000	0.000	0.000	0.000	0.000	0.000	0.000	0.000
TRINITY_DN597558_c0_g1	12.104	10.362	1.033	151.760	1.395	0.870	1.369	0.000	1.031	27.170
TRINITY_DN597558_c1_g1	0.000	0.000	0.000	0.354	0.000	0.000	0.000	0.000	0.000	0.000
TRINITY_DN59755_c0_g1	0.000	0.000	0.000	0.000	0.000	0.000	0.000	0.000	0.000	0.000
TRINITY_DN59755_c0_g2	0.000	0.000	0.000	2.134	1.912	2.641	0.000	0.000	2.399	0.000
TRINITY_DN59755_c10_g1	0.000	0.000	0.000	0.000	0.000	0.000	0.000	0.000	0.000	0.000
TRINITY_DN59755_c1_g1	0.000	0.000	0.000	0.000	0.919	0.000	0.000	0.000	0.000	0.000
TRINITY_DN59755_c2_g1	0.000	2.131	4.201	0.000	3.298	0.000	3.685	0.000	0.453	0.000
TRINITY_DN59755_c3_g1	4.322	5.620	1.839	0.000	2.841	3.411	3.930	1.497	1.283	4.043
TRINITY_DN59755_c4_g1	5.425	7.530	17.036	7.956	10.236	12.788	9.884	8.758	6.200	5.666
TRINITY_DN59755_c5_g1	0.000	0.000	0.958	0.000	0.400	0.000	0.000	0.000	0.000	0.000
TRINITY_DN597563_c0_g1	0.000	1.626	0.000	1.697	0.000	0.000	0.000	0.000	0.346	0.000
TRINITY_DN597566_c0_g1	0.000	0.000	1.497	0.000	0.604	0.000	0.000	0.000	0.000	0.000
TRINITY_DN597566_c1_g1	0.000	1.976	0.000	0.466	0.476	0.000	0.000	0.000	0.000	0.000
TRINITY_DN597567_c0_g1	9.266	0.000	0.779	0.415	0.431	0.000	0.000	0.000	0.253	0.000
TRINITY_DN59756_c1_g1	0.000	0.000	0.000	0.000	0.000	0.000	0.000	0.872	1.663	0.000
TRINITY_DN59756_c1_g2	0.000	3.609	5.160	0.000	2.268	3.447	0.000	0.000	1.309	1.666
TRINITY_DN59756_c1_g3	0.993	2.877	2.107	1.650	2.890	3.565	3.084	2.942	1.768	2.779
TRINITY_DN597570_c0_g1	0.000	0.000	0.000	0.000	0.000	0.000	0.000	0.000	0.000	0.000
TRINITY_DN597576_c0_g1	0.000	0.344	0.771	0.611	0.537	0.000	1.810	0.000	0.074	1.245
TRINITY_DN597576_c0_g2	0.000	0.000	0.000	0.000	0.000	0.000	0.000	0.000	0.302	0.000
TRINITY_DN597576_c1_g1	0.000	0.000	6.287	0.000	0.000	0.000	0.000	0.000	0.000	0.000
TRINITY_DN597576_c2_g1	0.000	0.000	0.000	0.000	0.000	0.000	0.000	0.000	0.000	0.000
TRINITY_DN597576_c3_g1	0.000	0.000	0.000	0.000	0.919	0.000	0.000	0.000	0.000	0.000
TRINITY_DN597576_c4_g1	0.000	0.000	0.000	0.000	0.000	0.000	0.000	0.000	0.000	0.000
TRINITY_DN597576_c5_g1	6.671	0.000	0.000	0.305	0.000	0.000	0.000	0.000	0.184	0.000
TRINITY_DN597576_c6_g1	0.000	0.000	0.000	0.000	0.000	0.000	0.000	0.000	0.000	0.000
TRINITY_DN597577_c1_g1	0.000	0.000	0.000	0.000	0.000	0.000	0.000	0.000	0.000	0.000
TRINITY_DN597578_c0_g1	0.000	0.000	0.000	0.000	0.000	0.000	0.000	0.000	0.000	0.000
TRINITY_DN597581_c0_g1	0.000	0.000	0.429	0.231	0.000	0.000	0.000	0.000	0.139	0.000
TRINITY_DN597584_c1_g1	0.000	0.000	0.000	0.000	0.000	2.664	0.000	0.000	0.000	0.000
TRINITY_DN597585_c0_g1	0.000	0.000	0.000	0.000	0.000	0.000	0.000	0.000	0.000	0.000
TRINITY_DN597585_c1_g1	0.000	0.000	0.000	0.000	0.000	0.000	0.000	0.000	0.000	0.000
TRINITY_DN597586_c0_g1	0.000	1.230	0.805	0.000	0.667	1.230	0.000	0.000	0.000	0.000
TRINITY_DN597587_c0_g1	0.000	0.000	0.000	0.000	0.000	0.000	0.000	0.000	0.522	0.000
TRINITY_DN597588_c0_g1	0.000	0.102	0.593	0.248	0.224	0.244	0.896	0.000	0.368	0.000
TRINITY_DN597588_c0_g2	0.000	0.000	0.000	0.000	0.000	0.000	0.000	0.000	0.000	0.000
TRINITY_DN59758_c1_g1	0.000	0.000	0.000	0.000	0.000	0.000	0.000	0.000	0.000	0.000
TRINITY_DN59758_c2_g1	0.000	0.000	0.000	0.808	0.000	0.000	0.000	0.000	0.000	0.000
TRINITY_DN59758_c3_g1	0.000	0.000	0.000	0.000	0.000	0.000	1.473	0.000	0.000	0.000
TRINITY_DN59758_c5_g1	0.000	0.000	0.000	0.000	0.000	0.000	0.000	0.000	0.000	0.000
TRINITY_DN597590_c0_g1	0.000	0.000	0.581	0.040	0.371	0.110	0.198	0.157	0.245	0.832
TRINITY_DN597590_c1_g1	0.000	0.000	0.000	0.155	0.869	0.000	0.000	0.000	0.259	0.000
TRINITY_DN597591_c0_g1	0.000	0.000	0.000	0.000	0.000	0.000	0.000	0.000	0.000	0.000
TRINITY_DN597594_c0_g1	0.000	0.000	0.000	0.930	0.000	0.000	13.671	0.000	0.572	0.000
TRINITY_DN597598_c0_g1	0.000	0.000	0.000	0.000	0.000	0.000	0.000	0.000	0.000	0.000
TRINITY_DN597599_c0_g1	0.000	0.000	0.000	0.345	0.000	0.000	0.000	0.000	0.000	0.000
TRINITY_DN59759_c0_g1	0.000	0.000	0.000	0.000	0.000	0.000	0.000	0.000	0.000	0.000
TRINITY_DN59759_c1_g1	0.000	0.000	0.000	0.000	0.000	0.000	0.000	0.000	0.000	0.000
TRINITY_DN5975_c0_g1	3.144	2.256	4.866	3.944	7.026	6.304	5.567	4.777	3.430	1.513
TRINITY_DN5975_c1_g1	0.000	0.000	0.000	0.000	0.000	0.000	0.000	0.000	0.063	0.000
TRINITY_DN5975_c2_g1	0.000	0.000	0.000	0.738	0.488	1.164	0.000	0.000	0.097	0.000
TRINITY_DN5975_c4_g1	0.000	0.000	0.000	0.620	0.648	0.000	0.000	0.000	0.000	0.000
TRINITY_DN5975_c6_g1	0.000	0.000	0.917	0.168	0.691	0.155	0.553	0.436	0.411	0.000
TRINITY_DN597602_c0_g1	0.000	0.000	0.000	0.489	0.000	0.168	0.000	0.000	0.299	0.000
TRINITY_DN597603_c0_g1	0.000	0.000	0.000	0.000	0.000	0.000	0.000	0.000	0.000	0.000
TRINITY_DN597605_c0_g1	0.000	0.000	0.000	0.000	0.000	0.000	0.000	0.000	0.000	0.000
TRINITY_DN597608_c0_g1	0.000	0.000	0.000	0.000	0.000	0.000	0.000	0.000	0.000	0.000
TRINITY_DN597609_c0_g1	0.000	0.000	0.000	0.000	0.439	1.215	0.000	0.000	0.000	0.000
TRINITY_DN59760_c0_g1	0.000	0.000	0.000	0.000	0.000	0.000	0.000	0.000	0.163	0.000
TRINITY_DN59760_c0_g2	0.000	0.000	0.000	0.000	1.662	0.000	0.000	0.000	0.324	0.000
TRINITY_DN59760_c0_g3	0.000	0.000	0.000	0.000	0.325	0.447	0.000	0.603	0.000	1.619
TRINITY_DN597612_c0_g1	0.000	0.000	0.000	0.000	0.000	0.000	0.000	0.000	0.076	0.000
TRINITY_DN597613_c0_g1	0.000	0.000	0.000	0.000	0.000	0.000	0.000	0.000	0.000	0.000
TRINITY_DN597613_c1_g1	0.000	1.131	0.552	0.000	0.309	1.119	0.000	0.000	0.122	0.000
TRINITY_DN597616_c0_g1	0.000	0.000	0.000	0.000	3.890	2.664	0.000	0.000	0.000	0.000
TRINITY_DN597616_c2_g1	0.000	0.000	0.000	0.000	0.000	0.000	0.000	0.000	0.000	0.000
TRINITY_DN597618_c0_g1	0.000	0.000	0.000	0.000	0.000	0.000	0.000	0.000	0.000	0.000
TRINITY_DN597619_c0_g1	0.000	0.000	0.000	0.865	0.000	0.000	0.000	0.000	0.000	0.000
TRINITY_DN597619_c1_g1	0.000	0.000	0.000	0.000	0.000	0.000	0.000	0.000	0.000	0.000
TRINITY_DN59761_c1_g1	0.000	0.000	3.737	0.000	1.472	2.265	0.000	0.000	0.000	0.000
TRINITY_DN59761_c5_g1	0.000	2.415	0.000	0.000	0.000	0.000	0.000	0.000	0.000	0.000
TRINITY_DN597625_c1_g1	0.000	0.000	0.000	0.633	0.000	0.000	0.000	0.000	0.774	0.000
TRINITY_DN597625_c1_g2	0.000	0.000	3.366	0.607	0.000	0.000	0.000	0.000	2.271	0.000
TRINITY_DN597626_c0_g1	0.000	0.000	0.000	0.000	0.000	0.000	0.000	0.000	0.000	0.000
TRINITY_DN597627_c0_g1	0.000	16.298	3.601	2.313	3.682	2.644	18.913	11.792	4.923	7.200
TRINITY_DN597627_c0_g2	0.000	0.000	0.000	0.000	0.000	0.000	0.000	0.000	0.000	0.000
TRINITY_DN597627_c1_g1	0.000	0.000	0.000	0.510	0.000	1.473	0.000	1.952	0.000	0.000
TRINITY_DN597628_c0_g1	0.000	0.000	0.000	0.131	0.000	0.000	0.000	0.000	0.000	0.000
TRINITY_DN59762_c0_g1	0.000	0.852	2.081	0.988	1.383	1.253	1.001	0.896	1.384	0.000
TRINITY_DN59762_c2_g1	0.000	0.000	0.000	0.000	0.000	0.000	0.000	0.000	0.000	0.000
TRINITY_DN597630_c0_g1	0.000	0.000	0.000	0.491	0.000	0.000	0.000	0.000	0.000	0.000
TRINITY_DN597631_c0_g1	0.000	0.000	1.451	0.019	0.000	0.000	5.933	0.000	0.000	0.000
TRINITY_DN597634_c0_g1	0.000	0.000	0.000	0.000	0.000	0.000	0.000	0.000	0.000	0.000
TRINITY_DN597635_c0_g1	0.000	0.000	0.604	0.000	0.000	0.000	0.000	0.000	0.000	0.000
TRINITY_DN597635_c1_g1	0.000	0.000	0.000	0.000	0.000	0.000	0.000	0.000	0.000	0.000
TRINITY_DN597638_c0_g1	0.000	0.852	0.691	0.000	0.544	0.000	0.000	0.000	0.324	0.781
TRINITY_DN59763_c0_g1	0.000	0.000	0.000	0.000	0.000	1.926	0.000	0.000	0.000	0.000
TRINITY_DN59763_c0_g2	0.000	0.000	0.000	0.000	0.000	0.000	0.000	0.000	0.000	0.000
TRINITY_DN59763_c0_g3	0.000	0.000	0.000	0.000	0.000	0.000	0.000	0.000	0.000	0.000
TRINITY_DN59763_c1_g2	0.000	12.470	0.000	0.000	0.000	0.000	0.000	0.000	0.000	0.000
TRINITY_DN59763_c2_g1	0.000	0.000	0.000	0.000	0.000	0.000	0.000	0.000	0.000	0.000
TRINITY_DN59763_c5_g1	0.000	0.000	0.000	0.000	0.000	0.000	0.000	0.000	0.000	0.000
TRINITY_DN59763_c6_g1	0.000	0.000	0.000	0.000	0.000	0.000	0.000	0.000	0.000	0.000
TRINITY_DN59763_c7_g1	0.000	0.000	0.000	0.000	0.000	0.000	0.000	0.000	0.000	0.000
TRINITY_DN597640_c0_g1	0.000	0.000	1.265	0.000	0.000	0.000	0.000	0.000	0.205	0.000
TRINITY_DN597641_c0_g1	0.000	2.065	0.000	0.000	0.000	0.000	0.000	0.000	0.000	0.000
TRINITY_DN597641_c1_g1	0.000	0.000	0.000	0.000	1.822	0.000	0.000	0.000	0.000	0.000
TRINITY_DN597643_c0_g1	0.000	0.000	0.000	0.000	0.000	0.000	0.000	0.000	0.000	0.000
TRINITY_DN597644_c0_g1	0.000	2.434	0.000	0.000	1.789	2.444	0.000	0.000	0.000	0.000
TRINITY_DN597645_c0_g1	0.000	0.000	0.000	0.938	0.000	2.705	0.000	0.000	0.000	0.000
TRINITY_DN597645_c1_g1	0.000	0.000	0.000	0.000	0.000	0.000	0.000	0.000	0.000	0.000
TRINITY_DN597648_c0_g1	0.000	4.230	0.000	0.000	1.544	0.000	0.000	0.000	0.825	0.000
TRINITY_DN59764_c0_g1	0.000	0.000	0.000	0.238	0.000	0.000	0.000	0.000	0.000	0.000
TRINITY_DN59764_c10_g1	0.000	0.000	0.000	0.536	0.736	0.000	0.000	0.000	1.288	0.000
TRINITY_DN59764_c10_g2	0.000	0.000	0.000	0.000	0.000	0.000	0.000	0.000	0.000	0.000
TRINITY_DN59764_c11_g1	0.000	0.806	0.000	0.000	0.000	0.750	0.000	0.000	0.244	0.000
TRINITY_DN59764_c1_g1	0.000	0.191	0.000	0.318	0.907	0.000	1.570	1.196	0.249	1.436
TRINITY_DN59764_c2_g1	0.000	0.000	0.000	0.000	0.000	0.000	0.000	0.000	0.000	0.000
TRINITY_DN59764_c3_g1	0.000	0.000	0.000	0.499	0.000	0.000	0.000	0.000	0.000	0.000
TRINITY_DN59764_c4_g2	0.000	0.000	0.000	0.000	0.000	0.000	0.000	0.000	0.000	0.000
TRINITY_DN59764_c5_g1	0.000	8.924	0.000	0.000	1.080	0.000	0.000	0.000	0.000	0.000
TRINITY_DN59764_c8_g1	0.000	1.184	0.774	0.000	0.000	0.000	0.000	0.000	0.000	0.000
TRINITY_DN59764_c9_g1	0.000	0.000	0.000	0.000	0.000	0.000	0.000	0.000	0.000	0.000
TRINITY_DN597650_c0_g1	0.000	0.000	0.000	0.000	0.000	0.000	0.000	0.000	0.000	0.000
TRINITY_DN597650_c1_g2	0.000	0.000	0.543	0.291	0.298	0.000	1.439	0.000	0.000	0.000
TRINITY_DN597650_c3_g1	0.000	0.000	0.000	0.000	0.000	0.000	0.000	0.000	0.000	0.000
TRINITY_DN597652_c0_g1	2.296	0.588	0.766	0.000	0.214	0.000	0.517	0.000	0.460	1.071
TRINITY_DN597657_c0_g1	0.000	0.000	0.000	0.000	0.000	0.000	0.000	0.000	1.006	0.000
TRINITY_DN59765_c1_g1	75.212	1.815	0.000	60.501	1.660	0.000	9.328	2.437	5.172	19.914
TRINITY_DN597661_c0_g1	0.000	0.000	0.000	0.000	0.000	0.000	0.000	0.000	0.000	0.000
TRINITY_DN597662_c0_g1	0.000	0.688	0.277	0.567	0.157	0.544	0.323	0.431	0.456	1.138
TRINITY_DN597663_c0_g1	0.000	0.000	0.318	0.000	0.417	0.000	0.000	0.000	0.105	0.000
TRINITY_DN597664_c1_g1	0.000	0.000	4.359	1.564	0.000	0.000	0.000	0.000	0.000	0.000
TRINITY_DN597668_c0_g1	0.000	0.000	0.000	0.000	0.000	0.000	0.000	0.000	1.733	0.000
TRINITY_DN59766_c0_g1	0.000	0.000	0.000	0.404	0.000	0.571	0.000	0.000	0.973	2.054
TRINITY_DN59766_c1_g1	0.000	0.000	0.000	0.000	0.355	0.000	0.000	0.000	0.000	0.000
TRINITY_DN59766_c2_g1	0.000	0.000	0.000	0.000	0.000	0.000	0.000	0.000	0.000	0.000
TRINITY_DN59766_c2_g2	0.000	0.000	0.000	0.000	0.000	0.000	0.000	0.000	0.000	0.000
TRINITY_DN597674_c0_g1	0.000	0.000	0.000	0.000	0.000	1.688	0.000	0.000	0.000	0.000
TRINITY_DN597676_c0_g1	0.000	0.000	0.939	0.000	0.000	0.000	0.000	0.000	0.000	0.000
TRINITY_DN597676_c1_g1	0.000	0.000	0.000	0.421	0.000	0.000	0.000	0.000	0.000	0.000
TRINITY_DN597677_c0_g1	0.000	0.000	0.000	0.000	0.000	0.000	0.000	0.000	0.000	8.171
TRINITY_DN597678_c0_g1	0.000	0.000	0.000	0.000	0.000	0.000	0.000	0.000	0.895	0.000
TRINITY_DN59767_c0_g1	0.000	5.727	4.908	0.603	3.787	0.000	4.739	0.000	2.783	0.000
TRINITY_DN59767_c1_g1	0.000	0.000	0.000	0.000	0.000	0.000	0.000	0.000	0.000	0.000
TRINITY_DN59767_c3_g1	0.000	2.562	0.000	0.000	0.000	0.000	0.000	0.000	0.098	0.000
TRINITY_DN597680_c0_g1	0.000	0.000	0.000	0.000	0.000	0.000	0.000	0.000	0.000	0.000
TRINITY_DN597681_c0_g1	0.000	0.000	0.000	0.000	0.000	0.000	0.000	0.000	0.000	0.000
TRINITY_DN597682_c0_g1	0.000	0.000	0.000	0.000	0.000	0.000	0.000	0.000	0.000	0.000
TRINITY_DN597683_c0_g1	0.000	0.000	0.000	0.000	0.000	0.000	0.000	0.000	0.000	0.000
TRINITY_DN59768_c0_g1	0.000	7.931	0.753	0.000	0.000	0.000	0.000	1.610	0.242	0.000
TRINITY_DN597690_c0_g2	0.000	0.000	0.000	0.000	0.673	0.000	0.000	0.000	0.226	0.000
TRINITY_DN597690_c1_g1	0.000	0.000	0.637	0.142	0.000	0.000	0.000	0.000	0.000	0.000
TRINITY_DN597690_c3_g1	0.000	0.000	0.000	0.000	0.000	0.000	3.361	0.000	0.000	0.000
TRINITY_DN597690_c6_g1	0.000	0.000	0.000	0.000	0.000	0.000	0.000	0.000	0.000	0.000
TRINITY_DN597690_c9_g1	0.000	0.000	0.000	0.000	0.000	0.000	0.000	0.000	0.000	0.000
TRINITY_DN597691_c0_g1	0.000	0.000	0.000	0.000	0.595	0.000	0.000	0.000	0.000	0.000
TRINITY_DN597694_c0_g1	0.000	2.629	0.000	0.921	0.000	0.000	0.000	0.000	0.567	0.000
TRINITY_DN597694_c0_g2	0.000	0.000	1.532	0.000	0.000	0.000	0.000	0.000	0.000	0.000
TRINITY_DN597694_c1_g1	0.000	0.000	0.000	0.000	0.439	0.000	0.000	1.601	0.771	0.000
TRINITY_DN597694_c2_g1	0.000	0.000	0.000	0.000	0.000	0.000	0.000	3.762	0.000	0.000
TRINITY_DN597694_c4_g1	0.000	0.000	0.000	0.000	0.000	0.000	0.000	0.000	0.000	0.000
TRINITY_DN597694_c5_g1	0.000	0.000	0.000	0.000	0.000	0.000	0.000	0.000	0.000	0.000
TRINITY_DN597694_c7_g1	0.000	0.000	0.000	0.000	0.000	0.000	0.000	0.000	0.000	0.000
TRINITY_DN597695_c1_g1	0.000	0.000	1.453	0.000	0.000	0.000	0.000	0.000	0.952	0.000
TRINITY_DN597696_c0_g2	0.000	0.000	0.000	0.000	0.000	0.000	0.000	0.000	0.341	0.000
TRINITY_DN597696_c4_g1	0.000	0.000	0.000	0.000	0.000	0.000	0.000	0.000	0.000	0.000
TRINITY_DN597696_c7_g1	0.000	0.000	0.000	0.000	0.000	0.000	0.000	0.000	0.150	0.000
TRINITY_DN597699_c0_g1	0.000	0.000	0.000	0.000	0.000	0.000	0.000	0.000	0.278	0.000
TRINITY_DN59769_c0_g1	0.000	0.000	0.000	0.000	0.263	0.000	0.000	0.000	0.000	0.000
TRINITY_DN59769_c0_g3	0.000	0.000	0.000	0.000	0.000	0.000	0.000	0.000	0.000	0.000
TRINITY_DN59769_c0_g5	0.000	0.000	0.000	0.000	0.000	1.062	0.000	0.000	0.224	0.000
TRINITY_DN59769_c0_g6	0.000	0.000	0.373	0.103	1.262	0.000	0.000	0.000	0.396	0.000
TRINITY_DN59769_c0_g7	0.000	0.000	0.000	0.000	0.000	0.000	0.000	0.000	0.562	0.000
TRINITY_DN59769_c0_g8	0.000	0.000	0.000	2.408	0.691	0.000	0.000	0.000	1.417	0.000
TRINITY_DN59769_c0_g9	0.000	0.000	0.000	0.000	0.000	0.000	0.000	0.000	0.000	0.000
TRINITY_DN59769_c1_g2	0.000	0.000	0.000	0.000	0.000	0.000	0.000	0.000	0.000	0.000
TRINITY_DN59769_c2_g1	0.000	0.000	0.000	0.000	0.534	0.000	0.000	3.903	0.312	0.000
TRINITY_DN59769_c3_g1	0.000	0.000	0.000	0.000	1.135	0.000	0.000	0.000	0.000	0.000
TRINITY_DN59769_c6_g1	0.000	0.000	0.000	0.000	0.000	0.000	0.000	0.000	0.000	0.000
TRINITY_DN5976_c0_g1	0.000	0.000	0.680	3.262	4.474	0.000	1.789	0.000	0.553	0.000
TRINITY_DN5976_c0_g2	0.000	10.715	7.002	1.876	2.581	5.410	9.199	3.685	4.429	0.000
TRINITY_DN597700_c0_g1	0.000	0.000	0.000	0.000	0.000	0.000	0.000	0.000	0.000	0.000
TRINITY_DN597702_c0_g1	0.000	0.000	1.539	0.000	0.000	0.000	0.000	0.000	0.000	0.000
TRINITY_DN597702_c0_g2	0.000	0.000	0.000	0.000	0.000	0.000	0.000	0.000	0.000	0.000
TRINITY_DN597707_c0_g1	0.000	0.000	1.075	0.000	1.209	0.000	0.000	0.000	0.000	0.000
TRINITY_DN597709_c0_g1	0.000	0.000	1.580	0.000	0.436	1.206	2.107	0.000	0.000	0.000
TRINITY_DN597710_c1_g1	0.000	0.000	0.000	0.000	0.000	1.984	0.000	0.000	1.103	0.000
TRINITY_DN597712_c0_g1	0.000	0.000	0.000	1.755	1.704	0.000	0.000	0.000	0.000	0.000
TRINITY_DN597713_c0_g1	0.000	0.000	0.000	0.000	0.000	0.000	0.000	0.000	0.000	0.000
TRINITY_DN597715_c0_g1	0.000	0.000	0.000	0.000	0.000	0.000	0.000	0.000	0.000	0.000
TRINITY_DN597715_c1_g1	0.000	0.000	0.000	0.000	0.000	0.000	0.000	0.000	0.000	0.000
TRINITY_DN597719_c0_g1	0.000	0.000	0.000	0.527	0.000	0.000	0.000	0.000	0.000	0.000
TRINITY_DN597719_c0_g2	0.000	0.000	0.000	0.000	0.000	0.000	0.000	0.000	0.000	0.000
TRINITY_DN597719_c0_g3	0.000	0.000	0.000	0.179	0.000	0.000	0.000	0.674	0.000	0.000
TRINITY_DN597719_c1_g1	0.000	0.000	0.000	0.089	0.275	0.000	0.000	0.344	0.054	0.000
TRINITY_DN597719_c2_g1	0.000	0.000	3.096	0.413	0.000	0.000	0.000	2.033	0.252	0.000
TRINITY_DN59771_c0_g1	0.000	0.000	0.000	0.615	0.947	0.000	0.000	1.155	0.743	0.000
TRINITY_DN59771_c1_g1	0.000	0.118	0.460	0.358	0.130	0.258	0.000	0.194	0.232	0.000
TRINITY_DN59771_c2_g1	1.984	0.508	2.329	0.825	1.537	0.965	0.891	0.882	1.027	0.000
TRINITY_DN59771_c2_g2	0.000	0.000	1.000	0.000	0.843	0.000	0.000	0.704	0.481	0.000
TRINITY_DN59771_c3_g1	0.000	0.000	0.000	2.092	0.730	0.000	0.000	0.000	0.000	0.000
TRINITY_DN59771_c4_g1	0.000	0.000	0.000	0.494	0.000	0.000	0.000	0.000	0.000	0.000
TRINITY_DN59771_c6_g1	0.000	0.000	0.000	0.361	0.000	1.037	0.000	0.000	0.438	0.000
TRINITY_DN59771_c7_g1	0.000	0.000	0.000	0.000	0.000	0.000	0.000	0.000	0.000	0.000
TRINITY_DN597721_c0_g1	0.000	0.000	0.000	0.000	0.000	0.000	0.000	0.000	0.094	0.000
TRINITY_DN597725_c0_g1	0.000	0.000	1.020	0.000	0.000	0.000	0.000	0.000	0.165	0.000
TRINITY_DN597726_c0_g1	0.000	0.000	0.000	0.000	0.000	0.000	3.672	0.000	0.000	0.000
TRINITY_DN597728_c0_g1	0.000	1.116	0.000	0.000	0.000	0.000	1.928	0.000	0.949	0.000
TRINITY_DN597728_c0_g2	0.000	0.000	0.000	0.724	0.000	0.685	1.192	0.000	0.291	0.000
TRINITY_DN597728_c0_g3	0.000	0.000	0.000	0.000	0.163	0.000	0.000	0.603	0.000	0.000
TRINITY_DN597728_c0_g4	0.000	0.460	0.850	0.000	0.000	0.000	0.000	0.000	0.098	0.000
TRINITY_DN597728_c3_g1	0.000	0.000	0.000	0.000	0.000	0.000	0.000	0.000	0.000	0.000
TRINITY_DN597729_c0_g1	0.000	0.000	0.000	0.000	0.000	0.000	0.000	0.000	0.000	0.000
TRINITY_DN59772_c0_g1	0.000	0.000	0.763	0.180	0.400	0.000	0.000	0.000	0.155	0.000
TRINITY_DN59772_c1_g1	0.000	1.860	0.000	0.914	0.000	0.000	3.551	0.000	0.000	0.000
TRINITY_DN59772_c2_g1	0.000	0.000	0.000	0.000	0.000	0.000	0.000	0.000	0.363	0.000
TRINITY_DN59772_c3_g1	0.000	0.000	4.123	0.000	1.727	0.000	0.000	0.000	0.000	0.000
TRINITY_DN597731_c0_g1	0.000	0.749	0.243	0.223	0.366	0.859	0.660	0.000	0.191	0.925
TRINITY_DN597734_c0_g1	0.000	0.000	0.782	0.000	0.109	0.000	0.000	0.409	0.260	0.000
TRINITY_DN597734_c1_g1	0.000	0.000	0.000	0.000	0.000	0.385	0.000	0.000	0.166	1.401
TRINITY_DN597734_c3_g1	0.000	0.000	0.000	0.000	0.000	0.000	0.000	0.575	0.184	0.000
TRINITY_DN597734_c4_g1	0.000	0.000	0.000	0.000	0.290	0.398	0.702	0.000	0.086	0.000
TRINITY_DN597736_c1_g1	0.000	0.000	0.000	0.000	0.000	0.000	0.000	0.000	0.105	0.000
TRINITY_DN597737_c0_g1	0.000	0.000	0.409	0.000	0.000	0.000	0.000	0.000	0.135	0.000
TRINITY_DN597738_c0_g1	0.000	0.000	0.000	0.000	1.270	3.486	0.000	0.000	1.112	0.000
TRINITY_DN59773_c0_g1	0.000	0.000	0.000	0.607	0.000	0.000	0.000	0.000	0.000	0.000
TRINITY_DN59773_c0_g2	0.000	0.457	0.000	0.407	0.369	0.000	0.804	0.000	0.099	0.000
TRINITY_DN59773_c0_g3	0.000	0.000	0.000	0.000	0.000	0.000	0.000	0.000	0.000	0.000
TRINITY_DN59773_c1_g1	0.000	0.000	0.000	0.000	0.924	0.423	0.000	0.571	0.273	0.000
TRINITY_DN59773_c1_g2	0.000	0.000	0.000	0.332	0.000	0.000	0.000	0.000	0.000	3.404
TRINITY_DN59773_c4_g1	0.000	0.000	0.283	0.154	0.157	0.000	0.000	0.000	0.093	0.000
TRINITY_DN59773_c5_g1	0.000	0.000	0.000	0.000	0.000	1.276	0.000	0.000	0.000	0.000
TRINITY_DN597742_c0_g1	0.000	0.000	0.000	0.000	0.000	0.000	0.000	0.000	0.000	0.000
TRINITY_DN597742_c1_g1	0.000	0.000	0.000	0.000	0.000	0.000	0.000	0.000	0.000	0.000
TRINITY_DN597743_c0_g1	0.000	0.000	0.000	0.660	0.000	0.000	0.000	0.000	0.000	0.000
TRINITY_DN597746_c0_g1	0.000	0.000	0.000	0.000	0.000	0.000	0.000	0.000	0.350	0.000
TRINITY_DN597746_c0_g2	0.000	0.000	0.000	0.000	0.000	0.000	0.000	0.000	0.420	0.000
TRINITY_DN597746_c1_g1	0.000	0.000	0.000	0.000	0.000	0.000	0.000	0.000	0.000	0.000
TRINITY_DN597747_c0_g2	0.000	0.000	0.000	0.504	0.000	0.000	0.000	0.000	0.203	0.000
TRINITY_DN597748_c0_g1	0.000	0.000	0.000	0.000	0.000	0.000	0.000	2.914	0.462	0.000
TRINITY_DN597749_c0_g1	0.000	0.000	0.000	0.000	0.000	0.000	0.000	0.000	0.000	0.000
TRINITY_DN59774_c0_g1	0.000	0.000	2.010	0.358	0.369	0.000	0.000	0.000	0.262	0.000
TRINITY_DN59774_c1_g1	0.000	1.081	0.000	0.506	0.000	1.226	1.889	0.720	1.026	2.724
TRINITY_DN59774_c1_g2	0.000	0.000	0.000	0.000	0.753	2.068	3.523	0.000	0.000	0.000
TRINITY_DN59774_c2_g1	0.000	0.000	0.000	0.000	0.000	0.000	0.000	0.000	1.468	0.000
TRINITY_DN59774_c2_g2	0.000	0.000	0.000	0.000	0.000	0.000	0.000	0.000	0.000	0.000
TRINITY_DN59774_c3_g1	5.078	1.322	0.000	0.234	0.239	0.663	0.000	1.169	0.340	0.000
TRINITY_DN59774_c4_g1	0.000	0.000	0.000	0.000	0.000	0.000	0.000	0.000	0.000	0.000
TRINITY_DN59774_c7_g1	0.000	0.000	0.000	0.209	0.213	0.000	0.000	0.000	0.000	0.000
TRINITY_DN59774_c8_g1	0.000	0.000	0.000	0.000	0.000	0.000	3.726	0.000	0.000	0.000
TRINITY_DN59774_c9_g1	0.000	0.000	0.000	0.507	0.000	0.000	0.000	0.000	0.110	0.000
TRINITY_DN597751_c0_g1	0.000	0.000	0.625	0.334	0.000	0.000	4.557	1.254	0.000	0.000
TRINITY_DN597752_c0_g1	0.000	0.000	0.000	0.000	0.431	0.000	0.000	0.000	0.253	0.000
TRINITY_DN597753_c0_g1	0.000	2.108	0.000	0.000	0.000	0.000	0.000	0.000	0.000	0.000
TRINITY_DN597754_c0_g1	0.000	0.000	1.042	0.000	0.000	0.000	0.000	0.000	0.000	0.000
TRINITY_DN597756_c0_g1	0.000	0.000	0.000	0.000	0.000	0.000	0.000	0.000	0.277	0.000
TRINITY_DN597757_c1_g1	0.000	0.000	0.000	0.000	0.000	0.000	0.000	1.303	1.297	0.000
TRINITY_DN597757_c2_g1	0.000	0.000	0.000	0.000	0.000	0.000	0.000	0.000	0.464	3.923
TRINITY_DN597757_c3_g1	0.000	0.000	0.000	0.452	0.000	1.306	0.000	0.000	0.277	0.000
TRINITY_DN597760_c0_g1	0.000	0.000	0.000	0.157	0.000	0.000	0.000	0.000	0.190	0.000
TRINITY_DN597761_c0_g1	0.000	1.223	0.800	0.000	0.000	0.000	0.000	0.000	0.000	0.000
TRINITY_DN597761_c0_g2	0.000	0.000	0.000	0.000	0.000	0.000	0.000	0.000	0.000	0.000
TRINITY_DN597761_c0_g3	0.000	0.000	0.000	0.000	0.000	0.000	0.000	1.034	0.166	0.000
TRINITY_DN597764_c0_g1	0.000	0.000	0.000	0.000	0.000	0.000	0.000	0.000	0.000	0.000
TRINITY_DN597765_c0_g1	0.000	0.000	0.000	0.000	0.760	0.000	0.000	0.000	0.000	0.000
TRINITY_DN597768_c0_g1	0.000	0.000	0.314	0.170	0.174	0.000	0.000	0.000	0.308	0.000
TRINITY_DN597769_c2_g1	0.000	0.000	0.000	0.000	0.000	0.000	0.000	0.000	0.000	0.000
TRINITY_DN59776_c0_g2	0.000	0.000	0.000	0.000	0.000	0.000	0.000	0.000	0.000	0.000
TRINITY_DN597770_c0_g1	0.000	0.000	0.000	0.000	0.000	0.000	0.000	0.000	0.000	0.000
TRINITY_DN597771_c0_g1	0.000	0.000	1.394	0.000	0.769	0.000	0.000	0.000	0.000	0.000
TRINITY_DN597773_c0_g1	0.000	0.000	0.000	0.821	0.000	0.382	0.000	0.000	0.083	0.000
TRINITY_DN597775_c0_g1	0.000	0.000	0.000	0.000	0.078	0.000	0.000	0.000	0.046	0.000
TRINITY_DN597776_c0_g1	0.000	0.000	0.000	0.000	0.000	0.000	0.000	0.000	0.000	0.000
TRINITY_DN59777_c0_g1	0.000	0.000	0.816	1.305	0.907	0.000	0.000	0.000	0.000	0.000
TRINITY_DN59777_c1_g1	0.000	0.000	1.598	0.000	0.000	0.000	0.000	0.000	0.330	0.000
TRINITY_DN59777_c1_g2	0.000	0.000	0.000	0.000	0.000	0.000	0.000	0.000	0.000	0.000
TRINITY_DN59777_c1_g3	0.000	0.000	0.000	0.000	0.000	0.000	0.000	0.000	0.000	0.000
TRINITY_DN59777_c3_g1	0.000	0.000	0.000	0.000	0.000	0.000	8.539	0.000	1.609	0.000
TRINITY_DN59777_c6_g1	0.000	0.000	0.000	0.000	0.000	0.000	0.000	0.000	0.000	0.000
TRINITY_DN597780_c1_g1	0.000	0.000	0.000	0.000	0.000	0.000	0.000	0.000	0.000	0.000
TRINITY_DN597781_c1_g1	0.000	0.000	13.765	0.821	0.000	0.000	0.000	0.000	0.000	0.000
TRINITY_DN597782_c0_g2	0.000	0.000	0.000	0.000	0.944	0.000	0.000	0.000	0.000	0.000
TRINITY_DN597782_c0_g5	0.000	0.000	0.000	0.516	0.000	0.000	0.000	0.000	0.000	0.000
TRINITY_DN597782_c0_g6	0.000	0.000	0.000	0.000	0.000	0.000	0.000	0.000	0.000	0.000
TRINITY_DN597784_c0_g1	0.000	1.273	0.000	0.000	0.000	0.637	0.000	0.000	0.000	0.000
TRINITY_DN597785_c0_g1	0.000	0.000	0.000	0.000	0.407	0.000	0.000	0.000	0.000	0.000
TRINITY_DN597786_c0_g1	0.000	0.000	0.000	0.000	0.000	0.000	0.000	0.000	0.000	0.000
TRINITY_DN597787_c0_g1	0.000	0.000	0.000	0.000	0.000	0.000	0.000	0.000	0.000	0.000
TRINITY_DN597788_c0_g1	0.000	0.000	0.000	0.177	0.000	0.000	0.000	0.000	0.107	0.000
TRINITY_DN597789_c0_g1	0.000	0.000	0.000	0.000	0.000	0.000	0.000	0.000	0.000	0.000
TRINITY_DN59778_c0_g1	0.825	5.301	0.052	0.287	0.442	0.161	0.000	0.460	0.394	0.000
TRINITY_DN59778_c0_g2	8.358	10.301	15.183	5.897	17.969	10.978	8.767	13.931	8.641	8.297
TRINITY_DN59778_c1_g1	1.095	4.145	3.134	1.724	3.494	2.853	3.162	1.729	3.374	4.087
TRINITY_DN59778_c1_g2	0.000	3.385	1.965	1.079	1.113	1.966	0.495	3.696	1.446	0.852
TRINITY_DN59778_c2_g1	0.000	0.278	0.240	0.298	0.852	0.820	0.000	0.000	0.284	0.690
TRINITY_DN59778_c3_g1	0.000	0.000	0.265	0.145	0.148	0.141	0.000	0.548	0.000	0.000
TRINITY_DN597793_c0_g1	0.000	0.000	0.000	0.000	0.000	0.000	0.000	0.000	0.000	0.000
TRINITY_DN597794_c0_g1	0.000	0.000	0.980	0.523	0.000	0.000	0.000	0.000	0.000	0.000
TRINITY_DN597796_c0_g1	0.000	0.000	0.000	0.000	0.879	0.000	0.000	3.245	0.512	0.000
TRINITY_DN597798_c1_g1	0.000	0.000	1.325	0.000	0.747	0.000	0.000	0.000	0.000	0.000
TRINITY_DN597798_c2_g1	0.000	0.000	0.000	0.000	0.000	0.000	0.000	0.000	0.000	0.000
TRINITY_DN597798_c3_g1	0.000	0.000	0.000	0.000	1.094	0.000	0.000	2.001	0.292	0.000
TRINITY_DN597798_c6_g1	0.000	0.000	0.000	0.000	0.000	0.000	0.000	1.396	0.448	0.000
TRINITY_DN597799_c0_g1	0.000	0.000	0.000	0.000	1.428	0.000	0.000	0.000	0.000	0.000
TRINITY_DN59779_c4_g1	0.000	0.000	0.000	0.000	0.000	0.000	0.000	0.000	0.000	0.000
TRINITY_DN59779_c5_g3	0.000	0.000	0.000	0.000	0.000	0.000	0.000	0.000	1.762	0.000
TRINITY_DN59779_c5_g4	0.000	5.082	2.999	0.234	2.283	0.000	2.128	0.809	0.760	0.000
TRINITY_DN59779_c5_g5	0.000	0.000	1.922	0.777	0.530	1.471	0.000	0.000	0.624	0.000
TRINITY_DN59779_c7_g1	0.000	0.000	0.000	0.000	0.000	0.000	0.000	0.000	0.328	0.000
TRINITY_DN59779_c8_g1	0.000	0.000	0.000	0.000	0.000	0.000	3.697	0.000	0.000	0.000
TRINITY_DN59779_c9_g1	0.000	0.000	0.000	0.000	0.955	0.000	0.000	3.538	1.114	0.000
TRINITY_DN5977_c1_g1	0.000	0.000	0.722	0.099	0.000	0.000	0.000	0.379	0.240	0.000
TRINITY_DN5977_c3_g1	0.000	0.000	0.000	0.000	0.000	0.000	0.000	0.000	0.000	0.000
TRINITY_DN5977_c5_g1	0.000	0.000	0.000	0.000	0.000	0.000	0.000	0.000	0.000	0.000
TRINITY_DN597801_c0_g1	0.000	0.000	0.000	0.000	0.324	0.000	0.000	1.185	0.000	0.000
TRINITY_DN597802_c0_g1	0.000	0.000	0.000	0.813	0.000	0.000	0.000	0.000	0.000	0.000
TRINITY_DN597802_c1_g1	0.000	0.000	0.000	0.000	0.000	0.000	0.000	0.000	0.418	0.000
TRINITY_DN597805_c0_g1	0.000	0.000	0.928	0.000	0.000	0.000	0.000	0.000	0.000	0.000
TRINITY_DN597807_c0_g1	0.000	0.000	0.000	0.000	0.000	0.000	3.354	0.000	0.206	0.000
TRINITY_DN597808_c1_g1	0.000	0.000	1.427	0.767	0.000	0.000	0.000	2.960	0.469	0.000
TRINITY_DN597809_c0_g1	0.000	0.000	0.000	0.000	0.642	1.182	0.000	0.000	0.126	0.000
TRINITY_DN59780_c0_g1	0.000	0.000	2.394	1.697	0.656	1.829	1.576	0.000	0.772	0.000
TRINITY_DN59780_c0_g2	0.000	0.000	0.000	0.000	0.000	0.000	0.000	0.000	0.000	0.000
TRINITY_DN59780_c1_g1	0.000	0.000	0.000	0.000	0.000	1.215	0.000	0.000	0.000	0.000
TRINITY_DN59780_c2_g1	0.000	0.000	0.000	1.249	0.000	0.000	0.000	0.000	0.000	0.000
TRINITY_DN59780_c3_g1	0.000	0.443	0.289	0.315	1.124	0.883	0.000	0.000	1.045	0.000
TRINITY_DN59780_c5_g1	0.000	9.956	0.000	0.578	0.604	0.000	2.852	0.000	2.908	0.000
TRINITY_DN597810_c0_g1	0.000	0.000	0.000	0.000	0.168	0.000	0.000	0.213	0.186	0.000
TRINITY_DN597810_c1_g1	0.000	0.000	0.000	0.000	0.504	0.000	0.000	0.000	0.000	0.000
TRINITY_DN597812_c0_g1	0.000	0.000	0.000	0.000	0.000	0.000	0.000	0.000	0.000	0.000
TRINITY_DN597812_c1_g1	0.000	0.000	0.000	0.000	0.000	5.646	0.000	0.000	0.000	0.000
TRINITY_DN597816_c0_g1	0.000	1.487	1.931	0.000	0.000	0.000	0.000	0.000	0.000	0.000
TRINITY_DN597817_c0_g1	0.000	0.000	0.000	0.000	0.000	0.000	0.000	0.000	0.000	0.000
TRINITY_DN597819_c0_g1	0.000	0.000	0.000	0.000	1.744	0.000	0.000	0.000	0.508	0.000
TRINITY_DN59781_c0_g1	0.000	0.000	0.000	0.000	0.000	0.000	0.000	0.000	0.215	0.000
TRINITY_DN59781_c0_g2	0.000	0.000	0.000	0.000	0.000	0.000	0.000	0.000	0.000	0.000
TRINITY_DN59781_c0_g4	0.000	0.000	0.000	0.000	0.000	0.000	0.000	0.000	0.000	0.000
TRINITY_DN59781_c1_g1	0.000	2.394	3.519	4.169	3.240	8.423	0.000	0.000	0.509	2.147
TRINITY_DN59781_c2_g1	0.000	0.000	0.405	0.000	0.610	0.154	0.000	0.548	0.306	0.000
TRINITY_DN59781_c3_g2	0.000	0.000	0.000	0.000	0.760	0.000	0.000	0.000	0.000	0.000
TRINITY_DN59781_c5_g1	0.000	0.000	0.000	0.000	0.000	0.000	0.000	0.000	0.027	0.000
TRINITY_DN597821_c0_g1	0.000	0.000	0.000	0.000	0.000	0.000	0.000	0.000	0.000	0.000
TRINITY_DN597826_c0_g1	0.000	0.000	0.000	0.000	0.000	0.000	0.000	0.000	0.199	0.000
TRINITY_DN597826_c1_g1	0.000	0.000	0.654	0.000	0.000	0.000	0.000	0.000	0.211	0.000
TRINITY_DN597827_c0_g1	0.000	0.000	0.000	0.000	0.000	0.000	0.000	0.000	0.000	0.000
TRINITY_DN597829_c0_g1	0.000	0.000	0.000	0.000	0.000	0.000	0.000	0.000	0.467	0.000
TRINITY_DN59782_c0_g1	0.000	0.000	0.172	1.164	0.228	0.000	0.000	0.000	0.336	0.000
TRINITY_DN59782_c1_g2	0.000	0.000	1.529	0.000	0.000	2.356	0.000	0.000	0.000	0.000
TRINITY_DN59782_c2_g2	0.000	0.000	0.000	0.000	0.000	0.000	0.000	0.000	0.000	0.000
TRINITY_DN597830_c0_g1	0.000	0.000	0.000	0.543	0.000	0.000	0.000	0.000	0.000	0.000
TRINITY_DN597831_c0_g1	0.000	1.335	0.821	0.578	0.796	2.524	0.000	0.000	1.496	0.000
TRINITY_DN597833_c0_g1	0.000	0.000	0.000	0.569	0.000	0.000	0.000	0.000	0.000	0.000
TRINITY_DN597834_c0_g1	0.000	1.243	1.479	0.074	0.304	0.817	0.000	0.000	0.180	0.000
TRINITY_DN597837_c0_g1	0.000	0.000	0.000	0.639	0.000	0.000	0.000	1.201	0.498	0.000
TRINITY_DN597838_c0_g1	0.000	0.298	0.194	0.106	0.217	0.000	0.000	0.000	0.129	0.000
TRINITY_DN597839_c1_g1	0.000	0.000	0.000	0.501	0.000	0.000	0.000	0.000	0.920	0.000
TRINITY_DN59783_c0_g1	0.000	1.894	1.275	0.000	0.000	0.000	0.548	0.000	0.916	6.131
TRINITY_DN597841_c0_g1	0.000	0.000	1.110	0.675	0.896	0.000	0.000	1.025	0.897	0.000
TRINITY_DN597841_c0_g2	0.000	1.182	0.386	0.400	0.812	0.000	0.000	0.000	0.246	0.000
TRINITY_DN597841_c0_g3	0.000	0.000	0.000	0.000	0.000	0.000	0.000	0.000	0.330	0.000
TRINITY_DN597842_c0_g1	0.000	0.000	0.000	0.000	1.839	0.000	4.270	0.000	0.000	0.000
TRINITY_DN597844_c0_g1	0.000	0.603	0.000	0.000	0.000	0.000	0.000	0.000	0.000	0.000
TRINITY_DN597844_c1_g1	0.000	0.000	0.000	0.483	0.000	0.000	0.000	0.000	0.000	0.000
TRINITY_DN597846_c0_g1	0.000	0.000	0.000	0.000	0.000	0.000	0.000	0.000	0.000	0.000
TRINITY_DN597847_c0_g1	0.000	0.000	0.000	0.000	0.130	0.000	0.000	0.000	0.000	0.000
TRINITY_DN59784_c0_g1	0.000	5.936	0.000	2.731	1.822	0.000	4.229	3.369	2.204	0.000
TRINITY_DN597850_c1_g1	0.000	0.000	0.000	0.000	1.977	2.705	0.000	0.000	0.000	0.000
TRINITY_DN597853_c0_g1	0.000	0.000	0.000	0.000	0.000	0.000	0.000	0.000	0.000	0.000
TRINITY_DN597854_c0_g1	0.000	1.691	1.172	0.589	2.130	0.000	0.000	0.000	0.178	0.000
TRINITY_DN597854_c0_g2	0.000	0.000	0.000	0.000	0.000	0.000	0.000	0.000	0.000	0.000
TRINITY_DN597859_c0_g1	0.000	0.000	0.000	0.000	0.000	0.000	0.000	0.000	0.000	0.000
TRINITY_DN597859_c2_g1	0.000	0.000	0.000	0.000	0.000	0.000	0.000	0.000	0.000	0.000
TRINITY_DN59785_c0_g1	0.000	0.000	0.961	0.000	0.850	0.000	0.000	2.034	0.000	0.000
TRINITY_DN59785_c1_g1	0.000	0.000	0.000	0.000	0.742	0.000	0.000	0.000	0.653	0.000
TRINITY_DN59785_c2_g1	0.000	0.000	0.000	0.000	0.000	0.000	0.000	0.000	0.552	0.000
TRINITY_DN59785_c3_g1	0.000	0.488	0.445	0.520	0.353	0.000	0.000	0.653	0.627	3.515
TRINITY_DN59785_c4_g1	0.000	0.000	0.000	0.000	0.000	0.000	0.000	0.000	0.000	0.000
TRINITY_DN597860_c0_g2	0.000	0.000	0.300	0.326	0.000	0.914	0.000	0.000	0.196	0.000
TRINITY_DN597861_c0_g1	0.000	0.000	0.000	0.000	0.000	0.000	0.000	0.000	0.000	0.000
TRINITY_DN597864_c0_g1	0.000	0.000	0.000	0.000	0.000	1.172	0.000	0.000	0.000	0.000
TRINITY_DN597865_c1_g1	0.000	2.730	0.000	0.000	0.495	0.000	0.000	0.000	0.000	0.000
TRINITY_DN597867_c0_g1	0.000	0.000	0.000	0.000	0.000	0.000	0.000	0.000	0.000	0.000
TRINITY_DN597867_c1_g1	0.000	0.000	0.000	0.000	0.000	0.000	0.000	2.029	0.000	0.000
TRINITY_DN597868_c0_g1	0.000	0.000	0.000	0.000	0.000	0.000	0.000	0.000	0.000	0.000
TRINITY_DN59786_c0_g1	0.000	0.000	0.000	0.329	0.000	0.595	0.000	0.791	0.000	0.180
TRINITY_DN597870_c0_g1	0.000	0.000	0.000	0.000	0.000	0.000	0.000	0.000	0.000	0.000
TRINITY_DN597874_c0_g1	0.000	0.000	1.291	0.696	0.237	0.000	0.000	0.000	0.140	0.000
TRINITY_DN597875_c0_g1	0.000	0.000	0.000	0.164	0.000	0.000	0.811	0.000	0.000	0.000
TRINITY_DN597876_c1_g1	0.000	0.000	1.439	0.000	0.000	0.000	0.000	0.000	0.000	0.000
TRINITY_DN597876_c3_g1	0.000	0.000	0.000	0.173	0.000	0.000	0.000	0.000	0.418	0.000
TRINITY_DN597876_c4_g1	0.000	0.000	0.000	0.000	0.000	0.000	0.000	0.000	0.288	0.000
TRINITY_DN597877_c0_g1	0.000	0.000	0.000	0.000	0.000	0.000	0.000	0.000	0.000	0.000
TRINITY_DN597878_c0_g1	0.000	0.000	0.000	0.000	0.140	0.943	0.000	0.000	0.575	0.704
TRINITY_DN597878_c1_g1	0.000	0.627	0.000	0.074	0.000	0.000	0.000	0.863	0.112	0.767
TRINITY_DN597878_c2_g1	0.000	0.000	0.000	0.000	0.000	0.000	0.000	0.000	0.000	0.000
TRINITY_DN59787_c0_g1	0.000	0.000	0.000	0.000	0.000	0.000	0.000	0.128	0.000	0.000
TRINITY_DN59787_c0_g2	0.000	0.000	0.000	0.144	0.148	0.199	0.000	0.000	0.088	0.000
TRINITY_DN597880_c0_g1	0.000	0.000	0.000	0.000	0.000	0.000	0.000	0.000	0.000	0.000
TRINITY_DN597880_c1_g1	0.000	0.000	0.000	0.000	0.000	0.000	0.000	0.000	0.000	0.000
TRINITY_DN597881_c1_g1	0.000	0.000	0.000	0.000	0.000	0.000	0.000	0.000	0.000	0.000
TRINITY_DN597882_c1_g1	0.000	0.000	0.000	0.000	0.000	0.000	0.000	0.000	0.000	0.000
TRINITY_DN597883_c0_g1	0.000	0.000	0.000	0.000	1.262	0.000	0.000	0.000	0.000	0.000
TRINITY_DN597885_c0_g1	0.000	0.000	0.000	0.000	0.000	0.000	0.000	0.000	0.000	0.000
TRINITY_DN597886_c1_g2	0.000	0.000	0.000	0.000	0.000	0.000	0.000	0.000	0.000	0.000
TRINITY_DN597886_c2_g1	0.000	0.000	0.000	0.335	0.000	0.617	0.552	0.218	0.308	0.000
TRINITY_DN597886_c4_g1	0.000	0.000	0.000	0.000	0.277	1.542	0.000	0.000	0.163	0.000
TRINITY_DN597887_c0_g1	0.000	0.000	0.000	0.000	0.000	0.619	0.000	0.000	0.132	0.000
TRINITY_DN597888_c0_g1	0.000	0.000	0.000	0.000	0.000	0.000	0.000	0.000	0.107	0.000
TRINITY_DN597888_c1_g1	0.000	0.143	0.000	0.153	0.157	0.000	0.000	0.198	0.109	0.000
TRINITY_DN597889_c0_g1	0.000	0.000	1.294	0.697	0.000	0.000	0.000	0.000	0.000	0.000
TRINITY_DN597890_c0_g1	0.000	0.000	0.000	0.000	0.000	0.000	0.000	0.000	0.000	0.000
TRINITY_DN597892_c0_g1	0.000	0.000	0.000	0.000	0.000	0.000	0.000	0.000	0.000	0.000
TRINITY_DN597895_c0_g1	0.000	0.000	0.000	0.000	0.000	0.000	0.000	0.000	0.000	0.000
TRINITY_DN597896_c0_g1	0.000	0.000	0.846	0.000	0.000	0.000	0.000	0.000	0.275	0.000
TRINITY_DN597897_c0_g1	0.000	0.000	0.000	0.000	0.000	0.000	1.880	0.000	0.231	0.000
TRINITY_DN597899_c0_g1	0.000	0.000	0.000	0.000	0.416	0.000	0.000	0.000	0.244	0.000
TRINITY_DN597899_c1_g1	0.000	0.000	0.000	0.000	1.774	0.000	0.000	0.000	0.000	0.000
TRINITY_DN59789_c0_g1	2.486	1.228	0.148	0.625	0.146	0.131	0.938	0.185	0.624	0.493
TRINITY_DN59789_c0_g3	0.000	0.000	0.000	0.000	0.000	2.681	0.000	0.000	0.000	0.000
TRINITY_DN59789_c1_g1	0.000	0.000	2.024	0.272	0.000	1.548	0.000	0.000	0.000	0.000
TRINITY_DN59789_c1_g2	0.000	0.000	0.000	0.000	0.000	0.000	0.000	0.000	0.000	0.000
TRINITY_DN59789_c1_g3	0.000	2.867	0.000	0.291	0.446	0.000	1.438	0.000	0.088	0.000
TRINITY_DN59789_c2_g1	0.000	0.000	0.000	0.000	0.000	0.000	0.000	0.000	0.000	0.000
TRINITY_DN59789_c2_g2	0.000	0.000	0.000	0.053	0.000	0.000	0.000	0.000	0.000	0.000
TRINITY_DN59789_c3_g1	0.000	0.000	0.000	0.000	0.000	0.000	0.000	0.000	0.000	0.000
TRINITY_DN5978_c0_g2	7.849	17.849	10.062	12.820	15.370	9.171	15.680	17.399	20.045	12.832
TRINITY_DN5978_c14_g1	0.000	0.000	0.000	0.000	0.000	0.000	0.000	2.187	0.000	0.000
TRINITY_DN5978_c17_g1	0.000	0.000	7.584	3.049	4.204	1.644	0.883	0.674	2.621	0.000
TRINITY_DN5978_c1_g1	1.500	0.000	3.490	0.757	1.123	1.500	1.602	3.076	1.748	0.000
TRINITY_DN5978_c4_g1	0.000	0.000	0.000	0.000	0.000	0.000	0.000	0.000	0.000	0.000
TRINITY_DN597900_c0_g1	0.000	0.000	0.000	0.000	0.000	0.000	0.000	0.000	0.000	0.000
TRINITY_DN597900_c0_g3	0.000	0.000	0.000	0.000	0.000	0.000	0.000	0.000	0.000	1.991
TRINITY_DN597900_c1_g1	0.000	0.000	0.000	0.000	0.000	0.000	0.000	0.000	0.000	0.000
TRINITY_DN597900_c3_g1	0.000	0.000	0.000	0.000	0.000	0.000	0.000	0.000	0.000	0.000
TRINITY_DN597900_c5_g1	0.000	0.000	0.000	0.000	0.000	0.000	0.000	0.000	0.000	0.000
TRINITY_DN597902_c0_g1	0.000	0.415	0.000	0.147	0.000	0.000	0.000	0.000	0.178	0.000
TRINITY_DN597903_c0_g1	0.000	0.000	0.000	0.000	0.000	0.000	0.000	0.000	0.256	0.000
TRINITY_DN597904_c0_g1	0.000	0.000	0.000	0.000	0.000	0.000	0.000	0.000	0.000	0.000
TRINITY_DN597905_c1_g1	0.000	0.000	0.000	0.000	0.000	0.000	0.000	0.000	0.000	0.000
TRINITY_DN597906_c0_g1	0.000	0.000	0.000	0.000	1.226	0.000	0.000	0.000	0.000	0.000
TRINITY_DN597908_c1_g1	0.000	0.000	0.000	0.000	0.000	0.766	0.000	0.000	0.083	0.000
TRINITY_DN597908_c2_g1	0.000	0.000	0.000	0.000	0.000	0.000	0.000	0.000	0.000	0.000
TRINITY_DN597909_c0_g1	0.000	0.000	0.000	0.000	0.000	0.000	0.000	0.000	0.377	0.000
TRINITY_DN59790_c0_g1	0.000	0.000	4.794	0.000	0.262	0.000	0.000	0.960	0.213	17.521
TRINITY_DN59790_c1_g1	0.000	0.000	0.000	0.000	0.000	0.000	0.000	0.000	0.000	0.000
TRINITY_DN597912_c0_g1	0.000	0.000	0.000	0.000	0.106	0.000	0.000	0.397	0.000	0.000
TRINITY_DN59791_c0_g1	0.000	0.000	1.236	1.810	0.000	0.000	0.000	0.000	0.960	0.000
TRINITY_DN59791_c0_g2	0.000	0.000	0.000	0.000	0.000	0.000	0.000	0.000	0.000	0.000
TRINITY_DN597923_c0_g1	0.000	0.609	0.797	0.216	0.220	1.217	0.000	0.000	0.130	2.191
TRINITY_DN597925_c5_g1	0.000	0.000	0.000	0.000	1.602	0.000	0.000	0.000	0.000	0.000
TRINITY_DN597925_c9_g1	0.000	0.000	0.000	0.000	0.000	0.000	0.000	0.000	0.000	0.000
TRINITY_DN597926_c0_g1	0.000	0.000	0.000	0.000	0.000	0.000	0.000	0.000	0.000	0.000
TRINITY_DN597926_c0_g2	0.000	0.000	0.000	0.000	0.000	0.000	0.000	0.000	0.000	0.000
TRINITY_DN597926_c2_g1	0.000	0.000	1.932	0.000	0.000	0.000	0.000	0.000	0.000	0.000
TRINITY_DN597926_c4_g1	0.000	0.000	0.000	0.173	0.000	0.000	0.000	0.000	0.418	0.000
TRINITY_DN597928_c1_g1	0.000	0.000	1.811	1.943	0.000	1.854	0.000	0.000	0.196	0.000
TRINITY_DN597929_c0_g2	0.000	6.627	0.000	0.000	0.000	0.000	0.000	0.000	0.000	0.000
TRINITY_DN597929_c1_g1	0.000	0.000	0.000	0.000	0.000	5.778	0.000	0.000	0.000	0.000
TRINITY_DN59792_c0_g1	0.000	0.000	1.008	0.230	0.000	0.771	0.000	0.000	0.163	0.000
TRINITY_DN59792_c0_g2	0.000	0.000	0.565	0.000	0.508	0.000	1.700	0.000	0.301	0.000
TRINITY_DN59792_c2_g1	0.000	0.000	0.000	0.000	0.000	0.000	0.000	0.000	0.100	0.000
TRINITY_DN597934_c0_g1	0.000	0.000	0.000	0.000	0.000	0.000	0.000	0.000	0.000	0.000
TRINITY_DN597935_c0_g1	0.000	0.000	0.000	0.000	0.000	0.000	0.000	0.000	0.000	0.000
TRINITY_DN597936_c0_g1	0.000	1.156	0.000	0.819	0.000	0.000	0.000	0.000	0.000	0.000
TRINITY_DN597937_c0_g1	0.000	0.000	0.000	0.000	0.000	3.445	2.948	0.000	1.063	0.000
TRINITY_DN59793_c0_g1	0.000	0.000	0.000	1.259	0.872	0.000	0.000	0.000	1.790	0.000
TRINITY_DN59793_c0_g3	0.000	0.000	0.000	0.222	0.000	0.000	0.000	0.000	0.000	0.000
TRINITY_DN59793_c12_g1	0.000	0.000	0.000	0.000	0.000	0.000	0.000	0.000	0.301	0.000
TRINITY_DN59793_c1_g1	0.000	0.000	0.000	0.620	2.119	3.557	0.000	0.000	0.000	0.000
TRINITY_DN59793_c8_g1	0.000	0.000	0.000	1.729	0.000	0.000	0.000	0.000	0.000	0.000
TRINITY_DN597940_c0_g1	0.000	0.000	0.000	0.000	0.000	0.000	0.000	0.000	0.339	0.000
TRINITY_DN597942_c0_g1	0.000	0.000	0.000	0.438	0.456	1.262	0.000	0.000	0.000	0.000
TRINITY_DN597943_c0_g1	0.000	0.000	0.000	0.000	0.000	3.617	0.000	0.000	0.000	0.000
TRINITY_DN597944_c0_g1	0.000	0.000	0.000	0.480	1.468	0.000	0.000	0.000	0.386	0.000
TRINITY_DN597944_c1_g1	0.000	0.000	0.000	0.000	1.857	0.000	0.000	0.000	0.541	0.000
TRINITY_DN597945_c0_g1	0.000	0.000	0.000	0.000	0.000	0.000	0.000	0.000	0.000	0.000
TRINITY_DN597946_c0_g1	0.000	0.000	3.464	0.000	0.000	0.000	0.000	0.000	0.000	0.000
TRINITY_DN597947_c0_g1	0.000	0.000	0.000	0.905	0.000	0.000	0.000	0.000	0.557	0.000
TRINITY_DN597951_c0_g1	0.000	0.000	2.469	0.000	0.000	0.000	0.000	0.000	0.000	0.000
TRINITY_DN597952_c0_g1	0.000	0.000	6.446	0.000	1.822	0.000	0.000	3.369	0.000	0.000
TRINITY_DN597957_c0_g1	0.000	0.000	1.346	0.000	0.000	0.000	0.000	0.000	0.000	0.000
TRINITY_DN597959_c0_g1	0.000	0.000	0.000	0.000	0.000	0.000	0.000	1.540	0.000	0.000
TRINITY_DN59795_c0_g1	0.000	3.031	0.000	0.429	0.000	0.000	0.000	0.000	0.784	0.000
TRINITY_DN59795_c1_g1	10.747	5.301	4.479	0.000	1.487	1.375	0.000	1.827	1.361	0.000
TRINITY_DN597961_c0_g1	0.000	0.566	2.592	1.202	0.614	0.000	1.978	0.000	0.121	0.000
TRINITY_DN597962_c0_g1	1.610	0.000	0.797	0.510	0.374	0.000	0.000	0.000	0.178	0.000
TRINITY_DN597963_c0_g1	0.000	0.000	0.000	0.000	0.000	2.205	0.000	0.000	0.937	0.000
TRINITY_DN597964_c0_g1	0.000	0.000	0.000	0.000	0.000	0.000	0.000	0.000	0.000	0.000
TRINITY_DN597965_c0_g1	0.000	1.327	0.289	0.472	0.160	0.000	1.553	0.000	0.095	0.000
TRINITY_DN597965_c0_g2	0.000	0.000	0.000	0.000	0.000	0.000	0.000	0.000	0.000	0.000
TRINITY_DN597966_c0_g1	0.000	0.000	0.000	0.000	0.000	0.000	0.000	0.000	1.052	0.000
TRINITY_DN597968_c0_g1	0.000	0.000	0.000	0.000	1.744	0.000	0.000	0.000	0.508	0.000
TRINITY_DN597969_c0_g1	0.000	0.000	0.000	0.000	0.000	0.000	0.000	0.000	0.285	0.000
TRINITY_DN59796_c0_g1	0.000	0.000	0.000	0.000	0.000	0.000	0.000	0.000	0.000	0.000
TRINITY_DN59796_c0_g2	0.000	1.190	0.779	0.533	0.671	1.128	0.000	0.000	0.000	0.000
TRINITY_DN59796_c1_g1	0.000	0.000	1.637	0.000	0.000	0.000	0.000	0.000	0.000	0.000
TRINITY_DN59796_c2_g1	0.000	0.000	0.000	0.000	0.000	0.000	0.000	0.000	0.000	0.000
TRINITY_DN59796_c2_g3	0.000	0.000	1.543	0.828	1.744	2.381	0.000	0.000	0.874	0.000
TRINITY_DN59796_c3_g1	0.000	0.000	0.000	0.000	1.551	1.431	0.000	0.000	0.606	0.000
TRINITY_DN59796_c4_g1	0.000	0.000	0.000	0.189	0.191	0.000	0.000	0.000	0.000	0.000
TRINITY_DN59796_c4_g2	0.000	0.000	0.000	0.000	0.000	0.000	0.000	0.000	0.000	0.000
TRINITY_DN59796_c4_g3	0.000	0.000	0.826	0.881	0.000	0.000	0.000	0.000	0.000	0.000
TRINITY_DN597970_c0_g1	0.000	0.000	0.000	0.000	0.000	0.000	0.000	0.000	0.000	0.000
TRINITY_DN597972_c0_g1	0.000	0.000	1.325	0.000	2.242	0.000	3.495	0.000	0.437	0.000
TRINITY_DN597972_c0_g2	0.000	0.000	0.000	0.000	0.000	0.000	0.000	0.000	0.388	0.000
TRINITY_DN597972_c0_g3	0.000	0.000	0.000	0.000	0.000	0.000	0.000	0.000	0.504	0.000
TRINITY_DN597972_c1_g1	0.000	0.000	0.000	0.000	0.000	0.000	0.000	0.000	0.337	0.000
TRINITY_DN597972_c2_g1	0.000	0.000	0.000	0.000	0.000	0.000	0.000	0.000	0.405	0.000
TRINITY_DN597973_c1_g1	0.000	0.000	0.000	0.000	0.212	0.000	0.000	0.000	0.250	0.000
TRINITY_DN597974_c0_g1	0.000	0.000	0.000	0.000	0.000	0.000	0.000	0.000	0.000	0.000
TRINITY_DN597974_c1_g1	0.000	0.000	0.000	0.836	0.000	0.000	0.000	0.000	0.000	0.000
TRINITY_DN597975_c0_g1	0.000	0.000	0.000	0.000	0.000	0.000	0.000	0.000	0.000	0.000
TRINITY_DN597976_c0_g1	0.000	0.000	0.000	0.000	0.000	0.000	0.000	0.000	0.000	4.834
TRINITY_DN597977_c0_g1	0.000	0.000	0.000	0.420	0.000	0.000	0.000	0.000	1.023	0.000
TRINITY_DN597978_c0_g1	0.000	0.000	0.000	0.000	0.000	0.000	0.000	0.000	0.000	0.000
TRINITY_DN597979_c0_g1	0.000	0.000	0.000	1.319	0.000	0.000	0.000	0.000	0.000	0.000
TRINITY_DN59797_c0_g1	5.392	12.564	11.631	9.075	9.242	8.766	19.271	11.787	10.400	8.091
TRINITY_DN59797_c0_g3	0.000	0.000	0.000	0.000	0.750	0.000	0.000	0.000	0.000	0.000
TRINITY_DN59797_c3_g1	0.000	2.958	12.469	1.539	3.985	8.897	2.544	0.000	4.837	0.000
TRINITY_DN597980_c0_g1	0.000	0.000	0.000	0.413	0.000	0.000	0.000	0.000	0.503	0.000
TRINITY_DN597982_c0_g1	0.000	0.000	0.000	0.000	0.000	0.000	0.000	0.000	0.000	0.000
TRINITY_DN597985_c0_g1	0.000	0.000	0.000	0.257	0.000	0.000	0.000	0.000	0.155	0.000
TRINITY_DN597986_c0_g1	0.000	0.000	0.000	0.000	0.000	0.000	0.000	0.000	0.000	0.000
TRINITY_DN597987_c0_g1	0.000	0.000	0.000	0.000	0.000	0.000	0.000	0.000	0.000	0.000
TRINITY_DN597988_c1_g1	0.000	0.000	0.000	0.000	0.000	0.000	0.000	0.000	0.000	0.000
TRINITY_DN59798_c0_g1	0.000	0.000	0.000	0.000	0.000	0.000	0.000	0.000	0.268	0.000
TRINITY_DN59798_c1_g1	0.000	0.000	0.613	1.191	0.000	0.000	0.000	0.000	0.254	0.000
TRINITY_DN59798_c2_g1	0.000	0.000	2.583	0.857	0.000	0.000	0.000	0.000	0.000	0.000
TRINITY_DN59798_c4_g1	0.000	0.000	1.529	0.821	2.597	0.000	0.000	6.370	0.503	0.000
TRINITY_DN59798_c4_g2	0.000	0.000	0.000	1.496	0.000	0.000	0.000	0.000	0.000	0.000
TRINITY_DN59798_c7_g1	0.000	0.000	0.000	0.000	0.000	0.000	0.000	1.115	0.000	2.995
TRINITY_DN59798_c8_g1	0.000	0.000	0.000	0.000	0.000	0.000	0.000	0.000	0.000	0.000
TRINITY_DN59798_c9_g1	0.000	0.000	0.000	0.000	0.000	4.028	0.000	2.709	0.000	0.000
TRINITY_DN597990_c0_g2	0.000	0.000	1.066	0.385	0.000	0.000	0.000	0.000	0.000	0.000
TRINITY_DN597992_c1_g1	0.000	0.000	2.762	0.741	0.000	2.134	0.000	0.000	0.454	0.000
TRINITY_DN597996_c1_g1	0.000	7.028	0.000	0.409	1.273	0.000	2.020	0.000	0.995	0.000
TRINITY_DN597996_c1_g2	0.000	0.000	0.000	0.000	0.407	0.000	1.825	0.000	0.000	0.000
TRINITY_DN597996_c1_g3	0.000	0.000	0.000	0.000	0.000	0.000	0.000	0.000	0.000	0.000
TRINITY_DN597996_c1_g4	0.000	0.000	0.000	0.000	0.000	0.000	0.000	0.000	0.382	0.000
TRINITY_DN597996_c1_g5	0.000	0.000	0.000	0.000	0.000	0.000	3.495	0.000	0.000	0.000
TRINITY_DN597996_c2_g2	0.000	0.000	0.000	0.000	0.000	0.000	0.000	0.000	0.000	0.000
TRINITY_DN597996_c3_g1	0.000	0.000	0.000	0.000	0.811	0.000	0.000	0.989	0.159	0.000
TRINITY_DN597996_c5_g1	0.000	0.000	0.000	0.000	0.000	0.000	0.000	0.000	0.000	0.000
TRINITY_DN597996_c6_g1	0.000	0.000	0.000	0.000	0.000	0.000	0.000	0.000	0.000	0.000
TRINITY_DN597998_c0_g1	0.000	0.000	0.000	0.000	0.000	0.000	0.000	0.000	0.000	0.000
TRINITY_DN59799_c0_g1	0.000	1.664	1.077	1.149	1.221	1.633	0.916	0.581	0.709	0.772
TRINITY_DN59799_c0_g3	0.000	0.000	0.777	0.848	0.577	0.000	0.716	0.000	0.599	0.000
TRINITY_DN59799_c0_g4	1.261	1.925	0.407	2.077	1.303	1.504	2.153	2.105	2.194	1.471
TRINITY_DN59799_c1_g1	0.000	0.000	1.745	0.153	0.481	0.000	0.000	2.648	0.142	0.000
TRINITY_DN59799_c1_g2	0.000	0.000	0.000	1.002	0.687	0.000	0.000	1.254	0.606	0.000
TRINITY_DN59799_c5_g1	0.000	0.000	0.000	0.000	0.000	0.000	0.000	0.000	0.052	0.000
TRINITY_DN59799_c6_g1	0.000	0.000	0.831	0.673	0.917	0.000	0.000	0.000	0.135	0.000
TRINITY_DN597_c0_g1	2.884	43.017	55.180	25.600	60.260	55.830	76.099	30.099	63.235	63.063
TRINITY_DN597_c1_g1	0.000	5.517	2.120	11.003	12.477	0.000	6.265	7.793	12.298	30.619
TRINITY_DN597_c20_g1	0.000	0.000	0.000	0.000	0.000	0.000	0.000	0.000	0.000	0.000
TRINITY_DN598000_c0_g1	0.000	0.000	0.000	0.000	0.000	0.000	0.000	0.000	0.163	0.000
TRINITY_DN598000_c1_g1	0.000	0.000	0.000	1.282	0.671	0.000	0.000	0.000	0.000	0.000
TRINITY_DN598000_c2_g1	0.000	0.000	0.000	0.000	0.000	0.000	3.782	0.000	0.000	0.000
TRINITY_DN598001_c0_g1	0.000	0.000	0.835	0.000	1.955	0.000	0.000	0.000	0.382	0.000
TRINITY_DN598001_c0_g3	0.000	0.000	0.436	0.000	0.241	0.000	0.000	0.000	0.000	0.000
TRINITY_DN598001_c0_g4	0.000	0.000	0.000	0.000	0.000	0.000	0.000	4.556	0.363	0.000
TRINITY_DN598001_c2_g1	0.000	0.000	0.000	0.000	0.000	0.000	0.000	0.000	0.000	0.000
TRINITY_DN598002_c0_g1	0.000	0.000	0.000	0.000	0.402	0.000	0.000	0.000	0.000	0.000
TRINITY_DN598004_c0_g1	0.000	0.000	0.000	0.000	0.000	0.000	0.000	0.000	0.000	0.000
TRINITY_DN598005_c0_g1	0.000	0.837	0.000	0.000	0.000	0.000	0.000	0.000	0.000	0.000
TRINITY_DN598007_c0_g1	0.000	5.083	0.000	0.888	0.000	0.000	0.000	6.936	0.000	0.000
TRINITY_DN598009_c0_g1	1.092	0.000	0.089	0.000	0.000	0.678	0.000	0.000	0.000	0.000
TRINITY_DN598010_c0_g1	0.000	0.000	0.469	0.000	0.000	0.713	0.000	0.000	0.232	1.302
TRINITY_DN598011_c0_g1	0.000	0.000	0.000	0.087	0.000	0.242	0.000	0.000	0.053	0.000
TRINITY_DN598011_c1_g1	0.000	0.000	0.000	0.000	0.000	0.000	0.000	0.000	0.000	0.000
TRINITY_DN598011_c2_g1	0.000	0.000	0.000	0.000	0.000	0.000	0.000	0.000	0.102	0.000
TRINITY_DN598011_c4_g1	0.000	0.000	0.000	0.000	0.000	0.000	0.000	0.000	0.000	0.000
TRINITY_DN598011_c6_g1	0.000	0.000	0.000	0.275	0.000	0.000	0.000	0.000	0.166	0.000
TRINITY_DN598011_c7_g1	3.423	0.000	0.000	0.000	0.000	0.000	0.000	0.000	0.000	0.000
TRINITY_DN598012_c0_g1	0.000	0.000	0.000	0.000	0.000	0.000	0.000	0.000	0.000	0.000
TRINITY_DN598013_c0_g3	0.000	0.000	1.717	0.000	0.000	0.000	0.000	7.218	0.000	0.000
TRINITY_DN598013_c2_g1	0.000	0.000	0.000	0.000	0.981	0.000	0.000	0.000	0.000	0.000
TRINITY_DN598013_c3_g1	0.000	0.000	1.683	0.000	0.000	0.000	0.000	0.000	0.557	0.000
TRINITY_DN598013_c4_g1	0.000	0.000	0.000	0.000	0.000	0.000	0.000	0.000	0.141	0.000
TRINITY_DN598015_c0_g1	0.000	0.000	0.000	0.000	0.000	0.000	0.000	0.000	0.000	0.000
TRINITY_DN598017_c0_g1	0.000	0.000	0.313	0.000	0.615	1.189	0.424	0.000	0.574	0.000
TRINITY_DN598018_c0_g1	0.000	0.000	0.000	0.000	0.000	0.000	0.000	0.000	0.000	0.000
TRINITY_DN598019_c0_g1	0.000	0.000	0.000	0.000	0.000	0.000	0.000	0.000	0.000	0.000
TRINITY_DN59801_c0_g1	0.000	0.000	0.000	0.000	0.000	0.000	0.000	0.000	0.000	0.000
TRINITY_DN59801_c0_g2	0.000	0.000	0.000	0.000	0.000	0.000	0.000	0.000	0.000	0.000
TRINITY_DN59801_c1_g1	0.000	0.000	0.000	0.000	0.000	0.000	0.000	0.000	0.000	0.000
TRINITY_DN598020_c0_g1	0.000	0.000	0.000	0.000	0.000	0.000	0.000	0.000	0.000	0.000
TRINITY_DN598022_c1_g1	0.000	4.243	1.845	4.913	4.622	1.421	0.000	0.000	5.422	0.000
TRINITY_DN598023_c0_g1	0.000	0.000	0.000	0.000	0.000	0.000	0.000	0.000	0.000	0.000
TRINITY_DN598025_c2_g1	0.000	0.000	0.000	0.000	0.000	0.000	0.000	0.000	0.191	0.000
TRINITY_DN598026_c0_g1	0.000	1.768	0.581	0.311	0.000	0.889	0.000	0.000	0.000	0.000
TRINITY_DN598028_c1_g1	0.000	0.000	0.000	0.774	0.815	0.000	0.000	0.000	0.000	0.000
TRINITY_DN598029_c0_g1	0.000	0.000	0.217	0.119	0.181	0.219	0.393	0.000	0.146	0.000
TRINITY_DN59802_c0_g1	0.704	6.948	6.665	2.653	3.760	3.453	4.075	4.840	3.778	1.081
TRINITY_DN59802_c10_g1	0.000	0.000	0.000	0.294	0.330	0.000	2.900	0.000	0.213	0.000
TRINITY_DN59802_c12_g1	0.000	0.000	0.000	0.000	0.000	0.000	2.131	0.000	0.000	0.000
TRINITY_DN59802_c1_g1	0.000	8.772	10.759	6.474	8.008	7.397	7.272	2.257	5.027	7.970
TRINITY_DN59802_c1_g2	0.000	0.654	0.000	0.000	0.473	0.000	0.000	0.000	0.000	0.000
TRINITY_DN59802_c2_g1	0.000	0.000	0.000	0.000	0.000	0.000	0.000	0.000	0.560	0.000
TRINITY_DN59802_c3_g1	0.000	0.000	0.000	0.000	1.019	0.000	0.000	0.000	0.291	0.000
TRINITY_DN59802_c3_g2	1.177	4.463	4.725	5.037	4.513	3.366	7.594	4.544	8.816	9.340
TRINITY_DN59802_c9_g1	0.000	0.000	0.000	0.000	0.000	0.000	0.000	0.000	0.000	0.000
TRINITY_DN598035_c0_g1	0.000	0.000	0.000	0.000	0.000	0.000	0.000	0.000	0.000	0.000
TRINITY_DN598037_c1_g1	0.000	0.000	0.000	0.000	0.000	0.000	0.000	0.000	0.000	0.000
TRINITY_DN598037_c2_g1	0.000	0.000	0.000	0.000	0.000	0.000	0.000	0.000	0.333	0.000
TRINITY_DN598038_c0_g1	0.000	0.000	0.000	0.000	0.184	0.000	0.000	0.000	0.000	0.000
TRINITY_DN598043_c0_g1	0.000	0.000	0.000	0.000	0.000	0.000	0.000	0.000	0.000	0.000
TRINITY_DN598043_c1_g1	0.000	0.000	0.000	0.000	1.119	0.000	0.000	0.000	0.438	0.000
TRINITY_DN598043_c3_g1	0.000	0.000	0.000	1.195	0.000	0.000	0.000	0.000	0.540	0.000
TRINITY_DN598046_c0_g1	0.000	0.000	0.000	0.000	0.000	0.000	0.000	0.000	0.330	0.000
TRINITY_DN598047_c0_g1	0.000	0.000	0.000	0.000	0.000	0.000	0.000	0.000	0.000	0.000
TRINITY_DN598047_c1_g1	0.000	0.000	0.000	0.558	0.000	0.000	0.000	0.000	0.000	0.000
TRINITY_DN59804_c0_g2	0.000	0.000	0.000	0.000	0.000	0.000	0.000	0.000	1.098	0.000
TRINITY_DN59804_c1_g1	0.000	0.000	0.000	0.000	0.000	0.000	0.000	0.000	0.000	0.000
TRINITY_DN598051_c0_g1	0.000	0.000	0.000	0.828	0.000	0.000	4.061	0.000	0.000	0.000
TRINITY_DN598058_c0_g1	0.000	0.000	0.000	0.000	0.000	0.000	0.000	0.000	0.000	0.000
TRINITY_DN598058_c1_g1	0.000	0.000	0.000	0.000	0.000	1.998	0.000	0.000	0.000	0.000
TRINITY_DN59805_c0_g1	0.000	0.000	0.000	0.000	0.000	0.000	0.000	0.000	0.000	0.000
TRINITY_DN59805_c0_g2	0.000	0.000	0.000	0.000	0.000	0.000	0.000	0.000	1.052	0.000
TRINITY_DN59805_c1_g1	0.000	0.000	0.986	0.498	0.000	0.000	0.000	0.000	0.000	3.141
TRINITY_DN59805_c1_g2	0.000	0.000	1.572	0.000	0.000	0.000	0.000	0.000	0.000	0.000
TRINITY_DN598060_c0_g1	0.000	0.000	5.755	0.000	0.000	0.000	0.000	0.000	0.000	0.000
TRINITY_DN598062_c0_g1	0.000	0.000	0.000	0.000	0.000	0.000	3.044	0.000	0.000	0.000
TRINITY_DN598062_c1_g1	0.000	0.000	0.000	0.000	0.000	0.000	0.000	0.000	0.000	0.000
TRINITY_DN598064_c0_g1	0.000	0.000	0.000	0.000	0.000	0.000	0.000	0.000	0.000	0.000
TRINITY_DN598066_c0_g1	0.000	0.000	2.346	0.634	0.000	0.000	0.000	0.000	0.127	0.000
TRINITY_DN598068_c1_g1	0.000	0.000	0.000	0.994	0.000	0.000	0.000	0.000	0.000	0.000
TRINITY_DN598069_c0_g1	0.000	0.000	0.000	0.000	0.000	0.619	0.000	0.000	0.000	0.000
TRINITY_DN598069_c1_g1	0.000	2.131	0.000	0.000	2.320	0.000	0.000	0.000	0.000	0.000
TRINITY_DN59806_c0_g1	0.000	1.877	0.052	0.000	0.000	0.000	1.279	0.631	0.000	0.000
TRINITY_DN59806_c0_g2	0.000	0.000	0.356	0.125	1.048	0.348	0.000	4.481	1.758	0.000
TRINITY_DN59806_c0_g3	0.000	0.000	0.000	0.000	2.230	0.000	0.000	0.000	0.000	0.000
TRINITY_DN598074_c0_g1	0.000	0.000	0.713	0.203	0.000	0.000	0.000	1.524	0.000	0.000
TRINITY_DN598075_c0_g1	0.000	0.000	0.000	0.000	0.501	0.000	0.000	0.000	0.000	0.000
TRINITY_DN598075_c1_g1	0.000	0.000	0.000	0.000	0.000	0.000	0.000	0.000	0.348	0.000
TRINITY_DN598076_c0_g1	0.000	1.114	0.000	0.000	0.000	0.000	0.000	0.000	0.475	0.000
TRINITY_DN598079_c0_g1	0.000	0.000	0.000	0.000	0.000	0.000	0.000	0.000	0.000	0.000
TRINITY_DN598079_c2_g1	5.469	0.000	0.467	0.251	1.542	0.000	0.000	0.000	0.000	0.000
TRINITY_DN598079_c3_g1	0.000	0.000	0.000	0.000	0.291	0.000	0.000	0.000	0.000	0.000
TRINITY_DN59807_c0_g1	0.000	0.000	0.000	0.000	0.000	0.149	0.000	0.000	0.000	0.000
TRINITY_DN59807_c0_g2	0.000	0.000	0.120	0.066	0.000	0.000	0.000	0.000	0.135	0.000
TRINITY_DN59807_c1_g1	0.000	0.000	0.000	0.000	0.000	0.000	0.000	0.000	0.000	0.000
TRINITY_DN598080_c0_g1	0.000	0.000	0.000	0.000	0.000	0.000	0.000	2.246	0.000	0.000
TRINITY_DN598082_c0_g1	0.000	0.000	0.000	0.000	0.000	0.000	0.000	0.000	0.000	0.000
TRINITY_DN598083_c0_g1	0.000	0.000	0.000	0.085	0.261	0.000	0.000	0.000	0.000	0.000
TRINITY_DN598083_c1_g1	0.000	0.000	3.033	0.813	0.000	0.000	0.000	0.000	0.000	0.000
TRINITY_DN598084_c0_g1	0.000	0.000	0.165	0.222	0.093	0.753	0.000	0.000	0.270	0.928
TRINITY_DN598084_c0_g2	0.000	0.000	0.000	0.000	0.648	0.000	0.000	0.000	1.137	0.000
TRINITY_DN598085_c0_g1	0.000	0.000	0.000	0.000	0.000	0.000	0.000	0.000	0.000	0.000
TRINITY_DN598086_c0_g1	0.000	0.000	0.000	0.000	0.000	1.913	0.000	0.000	0.000	0.000
TRINITY_DN598087_c0_g1	0.000	0.000	1.119	0.000	0.125	0.000	0.000	0.000	0.000	0.000
TRINITY_DN598088_c0_g1	0.000	2.061	0.000	0.970	0.000	0.000	0.000	0.000	0.146	0.000
TRINITY_DN598089_c0_g1	0.000	0.000	0.000	0.000	0.000	0.000	0.000	0.000	0.000	0.000
TRINITY_DN59808_c0_g1	0.000	0.000	0.000	0.703	0.000	0.000	0.000	0.000	0.000	0.000
TRINITY_DN59808_c1_g1	0.000	0.000	0.000	0.000	0.000	0.000	0.000	0.000	0.000	0.000
TRINITY_DN598090_c0_g1	0.000	0.000	0.000	0.486	0.000	0.000	0.000	0.000	0.000	0.000
TRINITY_DN598092_c0_g1	0.000	0.000	0.000	0.000	0.000	0.000	0.000	0.000	0.000	0.000
TRINITY_DN598095_c0_g1	0.000	0.000	0.000	0.000	0.000	0.000	0.000	0.000	0.000	0.000
TRINITY_DN598098_c0_g1	0.000	0.000	0.000	0.000	0.000	0.000	0.000	0.000	0.000	0.000
TRINITY_DN59809_c0_g1	0.000	0.000	1.889	0.000	0.000	0.000	0.000	0.000	0.000	0.000
TRINITY_DN5980_c0_g1	0.000	0.288	0.000	0.000	0.695	0.000	0.000	2.848	0.000	0.000
TRINITY_DN5980_c0_g2	0.000	0.659	0.000	0.000	0.000	0.000	0.000	0.000	0.140	0.000
TRINITY_DN5980_c2_g1	0.000	0.000	1.963	0.889	0.544	0.998	0.000	0.669	0.856	1.802
TRINITY_DN5980_c3_g1	0.000	0.000	0.000	0.000	0.000	0.000	0.000	0.000	0.000	0.000
TRINITY_DN5980_c4_g1	0.000	1.222	0.800	0.649	0.663	0.000	0.000	0.000	0.000	0.000
TRINITY_DN598100_c0_g1	0.000	1.737	0.000	0.000	0.000	0.000	0.000	0.000	0.000	0.000
TRINITY_DN598103_c0_g1	0.000	0.000	0.000	0.926	1.268	0.000	0.000	0.000	0.509	0.000
TRINITY_DN598103_c1_g1	0.000	0.000	0.000	0.000	0.000	0.000	0.000	0.000	0.000	0.000
TRINITY_DN598103_c2_g1	0.000	0.000	0.000	0.612	0.000	0.000	0.000	0.000	0.000	0.000
TRINITY_DN598104_c0_g1	0.000	0.908	0.593	0.484	0.000	0.000	0.797	0.609	0.973	0.000
TRINITY_DN598104_c0_g2	0.000	9.226	1.192	0.641	0.000	3.692	3.154	0.000	2.749	13.152
TRINITY_DN598107_c0_g1	0.000	0.000	0.000	0.000	0.000	0.000	0.000	0.000	0.000	0.000
TRINITY_DN59810_c0_g2	0.000	0.000	0.000	0.000	0.000	0.000	0.000	0.000	0.000	9.007
TRINITY_DN59810_c1_g1	0.000	0.000	0.000	0.300	0.000	0.000	0.000	0.000	0.181	0.000
TRINITY_DN59810_c1_g2	0.000	0.000	0.000	0.000	0.000	0.000	0.000	0.000	0.410	0.000
TRINITY_DN59810_c1_g3	0.000	0.000	0.000	0.000	6.613	0.000	0.000	0.000	0.000	0.000
TRINITY_DN598110_c0_g1	0.000	1.477	0.969	0.000	0.000	0.000	0.000	0.000	0.628	0.000
TRINITY_DN598112_c0_g1	0.000	0.000	0.446	1.443	0.000	0.000	1.188	0.000	0.765	2.446
TRINITY_DN598113_c0_g1	0.000	0.000	0.000	0.000	0.000	0.000	0.000	0.825	0.132	0.000
TRINITY_DN598114_c0_g1	0.000	0.000	0.000	0.000	0.000	0.000	0.000	0.000	0.000	0.000
TRINITY_DN598116_c0_g1	0.000	0.000	0.000	0.000	0.000	0.000	0.000	0.000	0.000	0.000
TRINITY_DN598117_c0_g1	0.000	0.000	0.000	0.000	0.000	0.000	0.000	0.000	0.000	0.000
TRINITY_DN598119_c0_g1	0.000	0.000	0.741	0.000	0.000	0.000	0.000	0.000	0.000	0.000
TRINITY_DN598121_c0_g1	0.000	0.000	0.000	0.000	0.000	0.000	0.000	0.000	0.000	0.000
TRINITY_DN598123_c0_g1	0.000	0.000	0.000	0.000	0.000	0.000	0.000	0.000	0.151	0.000
TRINITY_DN598124_c0_g1	0.000	0.000	0.000	0.000	0.000	0.000	0.000	0.000	0.000	0.000
TRINITY_DN598126_c0_g1	0.000	0.000	0.000	0.000	0.000	0.000	0.000	0.000	0.000	0.000
TRINITY_DN598127_c0_g2	0.000	5.535	0.000	0.641	0.671	0.000	0.000	0.000	0.393	0.000
TRINITY_DN598128_c0_g1	0.000	0.000	0.000	0.260	0.532	0.000	0.000	0.000	0.157	0.000
TRINITY_DN598128_c0_g2	0.000	0.000	0.000	0.774	0.815	0.000	0.000	0.000	0.000	0.000
TRINITY_DN598128_c1_g1	0.000	0.000	0.000	0.000	0.000	0.000	0.000	0.000	0.503	0.000
TRINITY_DN598129_c0_g1	0.000	0.000	0.000	0.000	0.000	0.000	0.000	1.805	0.000	0.000
TRINITY_DN598129_c1_g1	0.000	0.000	0.000	0.000	0.000	0.000	0.000	0.000	0.000	0.000
TRINITY_DN598131_c0_g1	0.000	0.000	0.000	0.000	0.000	0.000	0.000	0.000	0.000	0.000
TRINITY_DN598133_c0_g1	0.000	0.000	0.000	0.000	0.000	0.000	2.497	0.000	0.000	0.000
TRINITY_DN598134_c0_g1	0.000	0.000	0.000	0.000	0.000	0.000	0.000	0.000	0.000	0.000
TRINITY_DN598134_c1_g1	0.000	0.000	0.000	0.000	0.000	0.000	0.000	4.977	0.396	0.000
TRINITY_DN598137_c0_g1	0.000	0.000	0.376	0.000	0.208	0.000	0.000	0.000	0.245	0.000
TRINITY_DN59813_c0_g1	0.000	0.000	0.000	0.507	0.000	5.259	0.000	0.000	0.000	0.000
TRINITY_DN59813_c0_g3	0.000	0.000	0.000	0.000	0.000	0.000	0.000	0.000	0.000	0.000
TRINITY_DN59813_c0_g4	0.000	0.460	0.331	0.373	0.000	0.000	0.000	0.000	0.360	0.000
TRINITY_DN59813_c1_g1	0.000	0.000	0.000	0.645	0.000	3.720	0.000	0.000	0.396	0.000
TRINITY_DN59813_c5_g1	0.000	0.000	0.000	0.000	0.000	0.000	0.000	0.000	0.000	0.000
TRINITY_DN598141_c0_g1	0.000	0.000	0.000	0.000	0.000	0.000	0.000	0.000	0.000	0.000
TRINITY_DN598142_c0_g1	0.000	0.000	0.000	0.666	1.088	0.590	0.000	0.000	0.000	0.000
TRINITY_DN598145_c0_g1	0.000	0.000	0.000	0.000	0.000	0.000	0.000	0.000	0.163	0.000
TRINITY_DN59814_c0_g1	0.000	0.000	0.000	1.637	0.238	0.000	0.000	0.000	0.271	0.000
TRINITY_DN59814_c1_g1	0.000	1.424	0.000	0.894	0.722	0.700	1.219	0.000	0.797	0.000
TRINITY_DN598150_c0_g1	0.000	0.000	0.000	0.000	0.108	0.000	0.000	0.000	0.000	0.000
TRINITY_DN598150_c0_g2	0.000	0.000	0.000	0.000	0.000	0.000	0.000	0.000	0.033	0.000
TRINITY_DN598150_c4_g1	0.000	0.330	0.215	0.117	0.120	0.327	0.000	0.000	0.000	1.198
TRINITY_DN598152_c0_g1	0.000	0.000	0.589	0.315	0.324	0.000	0.000	0.000	0.191	0.000
TRINITY_DN598153_c0_g1	0.000	0.000	0.000	0.703	0.000	0.000	0.000	0.000	0.000	0.000
TRINITY_DN598156_c0_g1	0.000	0.000	1.683	2.714	0.000	0.000	0.000	0.000	0.557	0.000
TRINITY_DN59815_c0_g1	0.000	0.000	0.663	0.000	0.000	0.000	0.000	0.000	0.000	2.474
TRINITY_DN59815_c0_g2	7.634	3.058	0.181	1.327	0.303	5.636	0.976	0.000	2.485	7.739
TRINITY_DN59815_c1_g1	0.000	0.000	0.000	0.283	0.000	1.394	0.000	0.000	0.512	0.000
TRINITY_DN59815_c2_g1	0.000	0.000	0.000	0.000	0.328	0.000	0.000	0.000	0.193	0.000
TRINITY_DN598160_c0_g1	0.000	0.000	3.223	0.000	0.000	0.000	0.000	0.000	0.000	0.000
TRINITY_DN598161_c0_g1	0.000	0.000	0.000	0.000	0.000	0.000	0.000	0.000	0.000	0.000
TRINITY_DN598163_c0_g1	0.000	0.000	0.000	0.543	0.000	0.000	0.000	0.000	0.332	0.000
TRINITY_DN598167_c0_g1	0.000	0.000	0.000	0.000	0.000	0.000	0.000	0.000	0.000	0.000
TRINITY_DN598167_c1_g1	0.000	0.000	2.374	0.000	0.000	0.000	0.000	0.000	0.000	0.000
TRINITY_DN598170_c0_g1	0.000	0.000	0.000	0.000	0.000	0.301	0.000	0.414	0.131	0.000
TRINITY_DN598172_c0_g1	0.000	0.000	0.000	0.000	0.000	0.000	0.000	0.000	0.000	0.000
TRINITY_DN598174_c0_g1	0.000	0.000	0.000	0.000	1.368	0.000	0.000	0.000	0.535	0.000
TRINITY_DN598174_c1_g1	0.000	0.000	0.000	0.000	0.000	0.000	0.000	1.749	0.000	0.000
TRINITY_DN598175_c0_g1	0.000	0.000	0.000	0.000	0.609	0.000	0.000	0.000	0.000	0.000
TRINITY_DN598176_c0_g1	0.000	1.762	0.000	0.000	0.000	0.000	0.000	0.000	0.376	0.000
TRINITY_DN598176_c0_g2	0.000	0.000	1.300	0.000	0.377	0.520	0.000	0.000	0.222	1.876
TRINITY_DN598176_c0_g3	0.000	0.232	0.151	0.611	0.085	0.000	0.000	0.000	0.251	0.000
TRINITY_DN598177_c0_g1	0.000	0.000	0.000	0.000	0.000	0.000	0.000	0.000	0.000	0.000
TRINITY_DN598178_c0_g1	0.000	0.000	0.000	0.000	0.000	0.000	0.000	0.000	0.000	0.000
TRINITY_DN598178_c1_g1	0.000	0.000	0.642	0.107	0.328	0.000	0.000	0.892	0.000	0.000
TRINITY_DN598178_c2_g1	0.000	0.000	0.000	0.000	0.000	0.000	0.000	0.000	0.000	0.000
TRINITY_DN598179_c0_g1	0.000	0.363	0.000	0.129	0.000	0.000	0.000	0.000	0.078	0.000
TRINITY_DN598179_c1_g1	0.000	0.000	0.000	0.000	0.000	0.000	0.000	0.000	0.000	0.000
TRINITY_DN598179_c2_g1	0.000	0.000	0.000	0.000	0.000	0.000	0.000	0.000	0.203	6.868
TRINITY_DN59817_c0_g1	0.000	0.000	0.000	0.000	0.000	2.381	0.000	0.000	0.384	0.000
TRINITY_DN59817_c0_g2	0.000	0.000	0.000	0.000	0.584	0.000	0.000	0.000	0.000	0.000
TRINITY_DN59817_c0_g3	0.000	0.000	1.626	0.000	0.000	0.000	0.000	0.000	0.000	8.916
TRINITY_DN59817_c1_g1	0.000	0.000	0.000	0.000	0.000	0.000	0.000	0.000	0.000	0.000
TRINITY_DN59817_c2_g2	0.000	0.000	0.000	0.000	0.000	0.000	0.000	0.000	0.000	0.000
TRINITY_DN59817_c3_g1	0.000	3.690	0.000	0.641	1.342	0.000	0.000	0.000	0.000	0.000
TRINITY_DN598180_c0_g1	0.000	0.000	0.000	0.000	0.000	0.000	0.000	0.000	0.000	0.000
TRINITY_DN598181_c0_g1	0.000	0.000	0.000	0.000	0.000	0.000	0.000	0.000	0.000	0.000
TRINITY_DN598182_c0_g1	0.000	0.000	0.000	0.463	0.000	0.000	0.000	0.000	0.000	0.000
TRINITY_DN598184_c1_g1	0.000	0.000	3.252	0.000	0.000	0.000	3.213	0.000	0.536	0.000
TRINITY_DN598186_c0_g1	0.000	0.000	0.000	0.000	0.000	0.000	0.000	0.000	0.000	0.000
TRINITY_DN598186_c1_g1	0.000	0.000	0.000	0.000	0.000	0.000	0.000	0.000	0.000	0.000
TRINITY_DN598188_c0_g1	0.000	0.000	0.000	0.000	0.000	0.000	0.000	0.000	0.000	0.000
TRINITY_DN59818_c0_g2	0.000	0.000	0.000	0.000	0.000	0.000	0.000	0.000	0.000	0.000
TRINITY_DN59818_c2_g1	0.000	0.000	0.000	0.000	0.000	0.000	0.000	0.000	0.000	0.000
TRINITY_DN598190_c0_g1	0.000	0.000	0.000	0.000	0.000	0.000	0.000	0.000	0.000	0.000
TRINITY_DN598195_c0_g1	0.000	7.081	7.151	3.218	8.448	6.331	3.672	0.000	2.552	0.000
TRINITY_DN598195_c2_g1	11.702	12.011	0.000	118.991	2.458	2.600	4.724	2.415	1.286	35.442
TRINITY_DN598195_c4_g1	0.000	0.000	3.092	0.000	0.000	0.000	0.000	0.000	0.000	0.000
TRINITY_DN59819_c0_g1	0.000	0.370	4.617	4.352	5.202	3.127	3.761	5.939	2.633	2.034
TRINITY_DN59819_c0_g2	1.873	4.822	3.571	1.432	1.574	0.253	1.897	0.000	2.314	0.000
TRINITY_DN59819_c0_g3	0.000	0.000	0.000	0.532	0.272	0.000	0.000	0.000	0.160	0.000
TRINITY_DN59819_c1_g1	0.000	0.000	0.000	0.000	0.000	0.000	0.000	0.000	0.000	0.000
TRINITY_DN5981_c0_g1	0.000	0.000	0.000	0.000	0.000	0.000	0.000	0.000	0.385	0.000
TRINITY_DN5981_c0_g2	0.000	0.000	2.651	0.714	0.000	2.049	0.000	0.000	0.437	7.294
TRINITY_DN5981_c1_g1	0.000	0.000	0.000	0.000	0.000	0.000	0.000	0.000	0.000	0.000
TRINITY_DN5981_c2_g1	2.762	0.711	1.241	0.282	1.798	1.038	0.000	0.850	0.527	0.000
TRINITY_DN5981_c2_g2	0.000	0.000	0.000	0.000	0.889	0.000	1.899	0.000	0.233	0.000
TRINITY_DN598200_c0_g1	0.000	0.000	0.641	0.000	0.000	0.000	0.000	0.000	0.208	0.000
TRINITY_DN598202_c0_g1	0.000	0.000	0.000	0.123	0.503	0.000	0.000	0.000	0.000	0.000
TRINITY_DN598203_c0_g1	0.000	0.000	0.000	0.471	0.985	1.360	0.000	0.000	0.000	0.000
TRINITY_DN598204_c0_g1	0.000	0.000	0.000	0.000	0.000	0.000	0.000	0.000	0.000	0.000
TRINITY_DN598206_c0_g1	0.000	0.000	0.000	0.000	0.000	0.000	0.000	0.000	0.000	0.000
TRINITY_DN598207_c0_g1	0.000	0.000	0.000	0.000	0.000	0.000	0.000	0.000	0.000	0.000
TRINITY_DN598209_c0_g1	0.000	0.000	0.000	0.384	0.000	0.000	0.000	0.000	0.000	0.000
TRINITY_DN598209_c1_g1	0.000	0.000	0.000	0.000	0.000	4.857	0.000	0.000	0.000	0.000
TRINITY_DN59820_c0_g1	0.000	1.272	2.489	2.215	0.462	0.000	0.000	0.000	0.558	0.000
TRINITY_DN59820_c2_g1	0.000	0.000	0.000	0.000	1.738	0.000	0.000	0.000	0.339	0.000
TRINITY_DN59820_c3_g2	0.000	5.083	0.000	0.000	0.000	0.000	0.000	0.000	0.000	5.165
TRINITY_DN59820_c3_g4	0.000	0.000	7.083	0.000	0.801	2.186	0.000	0.000	0.000	0.000
TRINITY_DN59820_c3_g5	0.000	0.000	0.000	0.660	0.000	0.000	0.000	0.000	0.294	0.000
TRINITY_DN59820_c3_g6	0.000	0.000	0.000	0.875	0.912	0.000	0.000	0.000	0.268	0.000
TRINITY_DN59820_c3_g7	0.000	0.000	0.000	0.000	0.000	0.000	0.000	0.000	0.000	0.000
TRINITY_DN59820_c4_g1	0.000	0.000	0.000	0.000	0.000	0.000	0.000	0.000	0.000	0.000
TRINITY_DN59820_c5_g1	0.000	0.000	0.000	0.000	0.000	0.000	0.000	0.000	0.000	0.000
TRINITY_DN59820_c8_g1	0.000	0.000	1.065	0.000	0.357	0.000	0.000	0.444	0.634	1.187
TRINITY_DN598210_c2_g1	0.000	0.000	0.000	1.356	0.000	0.000	0.000	0.000	0.000	0.000
TRINITY_DN598211_c0_g1	0.000	0.000	0.673	0.000	0.000	0.000	2.228	0.000	0.000	0.000
TRINITY_DN598217_c0_g1	0.000	0.000	0.479	0.000	0.000	0.000	1.744	0.000	0.319	0.000
TRINITY_DN59821_c0_g1	0.000	0.000	0.000	0.000	0.000	0.000	0.000	0.000	0.000	0.000
TRINITY_DN59821_c1_g1	0.000	0.000	0.000	0.000	0.000	0.000	0.000	0.000	0.000	0.000
TRINITY_DN59821_c2_g1	0.000	0.000	0.000	0.000	0.000	0.000	0.000	0.623	0.000	0.000
TRINITY_DN598221_c0_g1	0.000	0.000	0.000	2.537	0.000	3.178	0.000	0.000	0.469	0.000
TRINITY_DN598221_c1_g1	0.000	0.000	0.000	0.000	0.000	0.000	0.000	0.000	0.000	0.000
TRINITY_DN598224_c0_g1	0.000	0.000	0.950	0.000	0.000	0.000	0.000	0.000	0.154	0.000
TRINITY_DN598225_c0_g1	0.000	0.000	0.000	0.000	0.000	0.000	0.000	0.000	0.000	0.000
TRINITY_DN598227_c0_g1	0.000	0.000	0.948	0.507	0.000	0.000	0.000	0.000	0.310	0.000
TRINITY_DN598228_c0_g1	0.000	0.000	0.000	0.000	0.000	0.000	0.000	0.000	0.503	0.000
TRINITY_DN59822_c0_g2	0.000	0.000	1.833	0.000	2.553	0.000	0.000	0.000	0.000	5.005
TRINITY_DN59822_c0_g3	0.000	0.000	0.000	0.000	0.000	0.000	0.000	0.000	0.000	0.000
TRINITY_DN59822_c0_g4	0.000	0.000	0.000	0.000	0.000	0.000	0.000	0.000	0.000	0.000
TRINITY_DN59822_c0_g5	0.000	1.152	3.772	0.000	0.000	0.000	0.000	0.000	0.000	0.000
TRINITY_DN59822_c1_g2	0.000	0.000	0.000	0.000	0.000	0.000	0.000	0.000	0.952	0.000
TRINITY_DN59822_c5_g1	0.000	2.311	0.000	0.000	0.000	0.000	0.000	0.000	0.000	0.000
TRINITY_DN598230_c0_g1	0.000	0.000	0.000	0.000	0.000	0.000	0.000	0.000	0.390	0.000
TRINITY_DN598232_c0_g1	0.000	0.000	0.000	0.000	0.000	0.000	0.000	0.000	0.080	0.000
TRINITY_DN598233_c0_g1	0.000	0.000	0.000	0.000	0.000	0.000	0.000	0.000	0.000	0.000
TRINITY_DN598234_c0_g1	0.000	0.000	0.000	0.000	0.000	0.000	0.000	0.000	0.000	0.000
TRINITY_DN598236_c0_g1	0.000	1.171	1.532	1.228	2.122	0.000	0.000	0.000	2.303	0.000
TRINITY_DN598237_c0_g1	0.000	0.000	0.000	0.000	0.000	0.000	0.000	0.413	0.000	0.000
TRINITY_DN59823_c0_g1	0.000	0.000	0.737	0.996	0.440	0.090	0.000	0.446	0.103	0.000
TRINITY_DN59823_c1_g1	0.000	0.000	0.000	0.000	0.000	0.000	0.000	0.000	0.000	0.000
TRINITY_DN598240_c0_g1	0.000	0.000	0.166	0.363	0.186	0.504	0.000	0.349	0.165	0.000
TRINITY_DN598241_c0_g1	0.000	0.000	0.000	0.000	0.000	0.000	0.000	0.000	0.231	3.904
TRINITY_DN598243_c0_g1	0.000	0.000	0.000	0.000	0.000	1.366	0.000	0.000	0.290	0.000
TRINITY_DN598247_c0_g1	0.000	0.000	0.000	0.000	0.000	0.000	0.000	0.000	0.000	0.000
TRINITY_DN598248_c0_g1	0.000	0.000	0.000	0.000	0.000	0.000	0.000	0.000	0.000	0.000
TRINITY_DN598249_c0_g1	0.000	0.000	0.000	0.000	0.000	0.000	0.000	0.000	0.000	0.000
TRINITY_DN59824_c0_g1	0.000	1.532	0.609	0.611	0.845	0.000	1.386	0.000	3.770	0.000
TRINITY_DN59824_c0_g2	0.000	0.000	0.000	0.000	0.000	0.000	0.000	0.000	0.000	0.000
TRINITY_DN59824_c0_g3	0.000	0.000	0.000	0.857	0.000	0.000	0.000	0.000	0.000	0.000
TRINITY_DN59824_c4_g2	0.000	0.000	0.000	1.241	0.000	0.000	0.000	0.000	0.000	0.000
TRINITY_DN59824_c8_g1	0.000	0.000	3.164	0.000	1.774	0.000	0.000	0.000	0.000	0.000
TRINITY_DN598251_c0_g1	0.000	0.000	0.000	0.000	0.000	0.000	0.000	0.000	0.000	0.000
TRINITY_DN598252_c0_g1	0.000	0.000	0.000	0.000	0.000	0.000	0.000	0.000	0.000	0.000
TRINITY_DN598255_c0_g1	0.000	0.000	0.000	0.000	0.000	0.000	0.000	0.000	0.000	0.000
TRINITY_DN598256_c0_g1	0.000	0.000	0.000	0.000	0.000	0.000	0.000	0.000	0.167	1.410
TRINITY_DN598257_c0_g1	0.000	0.000	0.000	0.000	0.000	0.000	0.000	0.000	0.208	0.000
TRINITY_DN598258_c0_g1	0.000	0.000	0.000	0.000	0.000	4.097	0.000	0.000	0.000	0.000
TRINITY_DN59825_c0_g1	0.000	1.682	0.000	0.000	0.000	0.000	0.000	0.000	2.257	0.000
TRINITY_DN59825_c0_g3	0.000	0.000	0.000	0.348	0.000	0.000	0.000	0.000	0.000	0.000
TRINITY_DN59825_c0_g4	0.000	0.000	0.000	0.000	0.000	0.000	0.000	0.000	0.000	0.000
TRINITY_DN59825_c1_g1	0.000	0.000	0.000	0.000	0.000	0.000	0.000	0.000	0.000	0.000
TRINITY_DN59825_c2_g1	0.000	0.000	3.883	0.000	0.000	3.996	0.000	0.000	0.000	0.000
TRINITY_DN59825_c3_g1	0.000	0.000	0.000	0.000	0.000	0.000	0.000	0.000	0.000	0.000
TRINITY_DN598261_c0_g1	0.000	0.000	0.000	0.000	0.579	0.000	0.000	0.000	0.512	2.893
TRINITY_DN598262_c0_g1	0.000	0.000	4.006	0.000	0.000	0.000	0.000	0.000	0.000	0.000
TRINITY_DN598263_c0_g1	0.000	0.000	0.879	0.323	0.489	0.000	0.000	0.000	0.103	0.000
TRINITY_DN598265_c0_g1	0.000	0.178	0.070	0.126	0.105	0.369	0.270	0.000	0.039	1.003
TRINITY_DN59826_c0_g1	0.000	0.000	1.465	0.000	0.000	0.000	0.000	0.000	0.000	0.000
TRINITY_DN59826_c1_g1	0.000	0.000	0.000	0.000	0.000	0.000	0.000	0.000	0.000	0.000
TRINITY_DN598270_c1_g1	0.000	0.000	0.000	0.000	0.000	0.000	0.000	0.000	1.017	0.000
TRINITY_DN598271_c0_g1	0.000	0.000	0.000	0.000	0.224	0.000	0.000	0.000	0.619	0.000
TRINITY_DN598272_c0_g1	0.000	0.000	0.000	0.000	1.401	0.000	0.000	2.587	0.372	0.000
TRINITY_DN598272_c0_g2	0.000	0.000	0.000	0.000	0.000	0.000	0.000	0.000	0.000	0.000
TRINITY_DN598272_c1_g1	28.037	44.388	45.289	43.119	39.860	49.389	31.525	51.408	24.310	16.336
TRINITY_DN598274_c0_g1	0.000	0.000	0.000	0.871	0.866	2.356	0.000	0.000	0.000	0.000
TRINITY_DN598274_c11_g1	0.000	0.000	0.000	0.000	1.027	0.000	0.000	1.881	0.000	0.000
TRINITY_DN598274_c1_g1	5.061	0.000	0.000	0.000	0.238	0.000	0.000	0.000	0.140	0.000
TRINITY_DN598274_c3_g1	0.000	0.000	0.000	0.000	0.000	2.444	0.000	0.000	0.000	0.000
TRINITY_DN598274_c4_g1	0.000	0.000	0.000	0.814	0.000	0.000	0.000	0.000	0.163	0.000
TRINITY_DN598274_c4_g2	0.000	0.000	0.000	0.000	0.644	1.186	0.000	0.000	0.126	0.000
TRINITY_DN598274_c7_g1	0.000	0.000	0.000	0.000	0.000	0.000	0.000	0.000	0.512	0.000
TRINITY_DN598276_c0_g1	0.000	0.000	0.000	0.000	0.000	0.000	0.000	0.000	0.000	0.000
TRINITY_DN598277_c0_g1	0.000	0.000	0.000	0.000	0.667	5.501	0.000	0.000	0.000	0.000
TRINITY_DN598277_c0_g2	0.000	0.000	0.000	0.000	0.000	0.000	0.000	0.000	0.000	0.000
TRINITY_DN598277_c0_g3	0.000	0.000	2.384	1.923	0.671	0.000	0.000	0.000	0.393	0.000
TRINITY_DN598278_c0_g1	0.000	0.000	0.000	0.000	0.000	0.000	0.000	0.000	0.000	0.000
TRINITY_DN598279_c0_g1	0.000	0.000	0.000	0.000	0.000	1.878	0.000	0.000	0.759	0.000
TRINITY_DN59827_c0_g1	0.000	0.000	0.000	1.720	2.374	0.000	0.000	0.000	1.734	0.000
TRINITY_DN598280_c0_g1	0.000	0.000	0.000	0.722	0.000	0.000	1.781	0.000	0.438	0.000
TRINITY_DN598281_c0_g1	0.000	1.142	3.857	2.685	3.085	0.902	2.811	2.197	2.080	1.673
TRINITY_DN598282_c0_g1	0.000	0.000	0.000	0.000	0.000	0.000	0.000	0.000	0.000	0.000
TRINITY_DN598284_c0_g1	0.000	1.931	0.000	0.000	0.701	0.000	0.000	0.000	0.410	0.000
TRINITY_DN598291_c0_g1	0.000	0.000	0.000	0.000	0.000	0.000	0.000	0.000	0.000	0.000
TRINITY_DN598292_c0_g1	0.000	0.000	0.000	0.000	0.000	0.000	0.000	0.000	0.895	0.000
TRINITY_DN598295_c0_g1	0.000	0.000	0.743	0.000	0.000	1.140	0.000	0.000	0.000	0.000
TRINITY_DN598295_c10_g1	0.000	0.000	0.000	0.000	0.859	0.000	0.000	0.000	1.625	0.000
TRINITY_DN598295_c2_g1	0.000	0.000	0.335	0.288	0.189	0.000	0.303	0.000	0.037	0.000
TRINITY_DN598295_c4_g1	0.000	0.000	0.000	0.000	0.000	0.000	0.000	0.000	0.000	0.000
TRINITY_DN598295_c5_g1	0.000	0.000	0.000	0.000	0.000	0.000	0.000	0.000	0.000	0.000
TRINITY_DN598295_c6_g1	0.000	0.000	0.712	0.000	0.265	0.000	0.000	0.000	0.000	0.000
TRINITY_DN598295_c8_g1	0.000	0.000	0.000	0.127	0.000	0.270	0.000	0.000	0.000	0.000
TRINITY_DN59829_c0_g1	0.000	0.000	0.000	0.457	0.000	0.000	0.000	0.000	0.000	0.000
TRINITY_DN5982_c0_g1	0.567	0.000	0.161	0.302	0.712	1.435	1.311	1.281	1.413	0.000
TRINITY_DN5982_c12_g1	0.000	0.000	0.000	0.000	0.000	0.000	0.000	0.000	0.000	0.000
TRINITY_DN5982_c13_g1	0.000	0.000	3.930	0.000	1.839	0.000	4.270	5.695	1.609	0.000
TRINITY_DN5982_c1_g1	0.000	2.673	11.275	2.767	6.345	7.763	8.792	3.882	3.028	1.236
TRINITY_DN5982_c2_g1	2.585	2.493	4.735	3.052	4.563	4.115	3.641	2.310	3.597	3.704
TRINITY_DN5982_c3_g1	6.276	1.930	0.611	0.000	0.578	2.405	1.621	0.080	0.410	1.466
TRINITY_DN5982_c3_g2	0.000	1.000	0.000	0.000	0.724	0.000	2.843	0.000	0.638	0.000
TRINITY_DN5982_c4_g1	3.685	9.352	10.372	7.136	11.784	10.196	8.386	11.727	9.030	7.536
TRINITY_DN5982_c4_g2	0.000	0.000	0.000	0.788	0.833	4.446	1.190	0.219	0.809	5.030
TRINITY_DN5982_c4_g3	0.900	1.343	0.561	0.412	0.596	0.918	0.997	0.858	0.457	0.000
TRINITY_DN5982_c5_g1	0.000	0.000	0.904	0.000	0.073	0.000	0.000	0.000	0.174	0.000
TRINITY_DN5982_c6_g1	0.000	0.000	0.000	0.833	7.086	1.843	6.833	3.522	1.461	0.000
TRINITY_DN5982_c7_g1	0.000	0.000	0.000	0.000	0.000	0.000	0.000	0.000	0.000	0.000
TRINITY_DN598300_c0_g1	0.000	0.000	0.000	0.000	0.000	0.000	0.000	0.000	0.000	0.000
TRINITY_DN598301_c0_g1	0.000	0.000	0.000	0.000	0.000	0.000	0.000	0.000	0.000	0.000
TRINITY_DN598303_c0_g1	0.000	0.000	0.000	0.000	0.000	0.000	0.000	0.000	0.000	0.000
TRINITY_DN598306_c0_g1	0.000	2.486	0.000	0.220	0.605	0.000	3.021	0.825	0.132	0.000
TRINITY_DN598306_c1_g1	0.000	0.000	0.000	0.000	0.000	0.000	0.000	0.000	0.000	0.000
TRINITY_DN598308_c0_g1	0.000	0.000	0.000	0.000	0.000	0.000	0.000	0.000	0.564	0.000
TRINITY_DN598309_c0_g1	0.000	0.000	0.000	0.000	0.000	2.338	0.000	0.000	0.000	0.000
TRINITY_DN598309_c1_g1	0.000	0.000	0.000	0.000	0.000	0.000	0.000	0.000	0.000	0.000
TRINITY_DN598311_c0_g1	0.000	0.000	0.000	0.000	0.000	0.000	0.000	0.000	0.060	0.000
TRINITY_DN598312_c0_g1	0.000	0.000	0.000	0.000	0.000	0.000	0.000	0.000	0.301	0.000
TRINITY_DN598313_c0_g1	0.000	0.000	0.720	0.000	0.000	2.210	0.000	0.000	0.467	0.000
TRINITY_DN598315_c0_g1	0.000	0.000	0.000	0.000	0.928	0.000	0.000	0.000	0.817	0.000
TRINITY_DN598317_c0_g1	0.000	0.000	0.000	0.000	0.270	0.750	0.000	0.000	0.159	0.000
TRINITY_DN59831_c0_g1	0.000	0.000	0.000	0.000	0.000	0.000	0.000	0.000	0.000	0.000
TRINITY_DN59831_c1_g1	0.000	0.000	0.000	0.000	0.441	0.000	0.000	0.000	0.000	0.000
TRINITY_DN598321_c1_g1	0.000	0.000	0.000	0.000	0.000	0.000	0.000	0.000	0.355	0.000
TRINITY_DN598322_c0_g2	0.000	0.000	0.000	0.197	0.000	0.000	0.000	0.000	0.240	1.997
TRINITY_DN598322_c0_g4	0.000	0.000	0.000	0.000	0.000	4.448	0.000	0.000	0.000	0.000
TRINITY_DN598322_c1_g1	0.000	0.000	0.000	0.000	0.000	0.000	0.000	0.000	0.000	0.000
TRINITY_DN598323_c0_g1	5.367	0.698	2.747	3.452	1.766	2.099	1.219	0.925	3.865	0.000
TRINITY_DN598324_c0_g1	0.000	0.668	0.000	0.000	0.000	0.000	0.000	0.000	0.000	0.000
TRINITY_DN598325_c0_g1	0.000	0.000	0.285	0.000	2.232	0.000	2.996	0.000	0.003	0.000
TRINITY_DN598327_c0_g1	0.000	0.000	4.112	2.208	2.316	0.000	0.000	0.000	1.804	7.523
TRINITY_DN598327_c1_g1	0.000	0.000	0.000	0.000	0.000	0.000	0.000	0.000	0.000	0.000
TRINITY_DN598329_c0_g1	0.000	0.000	0.000	0.000	0.000	0.000	0.000	0.000	0.000	0.000
TRINITY_DN598329_c0_g2	0.000	0.000	0.000	0.000	0.000	0.000	0.000	0.000	0.000	0.000
TRINITY_DN59832_c0_g1	0.000	0.000	0.000	0.000	1.438	0.000	0.000	0.000	0.000	0.000
TRINITY_DN59832_c0_g2	28.571	5.365	2.319	0.000	0.000	1.793	0.000	0.000	0.000	0.000
TRINITY_DN59832_c0_g3	0.000	0.000	0.000	0.000	0.000	0.000	0.000	0.000	0.465	0.000
TRINITY_DN59832_c2_g1	0.000	0.000	0.000	0.000	0.000	0.000	0.000	0.000	0.000	0.000
TRINITY_DN59832_c3_g1	0.000	0.000	0.000	0.000	0.000	0.000	0.000	3.504	0.000	0.000
TRINITY_DN598333_c0_g1	0.000	0.000	0.000	0.000	0.000	0.000	0.000	0.000	0.536	0.000
TRINITY_DN598334_c0_g1	0.000	0.000	0.000	0.000	0.000	0.000	0.000	0.000	0.000	0.000
TRINITY_DN598335_c1_g1	0.000	0.000	0.000	0.000	0.000	1.882	0.000	0.000	0.000	0.000
TRINITY_DN598337_c0_g1	0.000	0.000	0.000	0.000	0.000	0.000	0.000	4.939	0.000	0.000
TRINITY_DN598338_c0_g1	0.000	0.000	0.458	0.493	0.000	0.000	0.000	0.000	0.000	0.000
TRINITY_DN59833_c0_g1	0.000	0.000	0.000	0.000	0.000	0.000	0.000	0.000	0.000	0.000
TRINITY_DN59833_c0_g3	0.000	0.000	1.059	0.668	0.343	0.000	0.000	1.962	0.514	0.000
TRINITY_DN59833_c1_g1	0.000	0.000	0.465	0.000	0.395	0.000	1.906	0.000	0.000	0.000
TRINITY_DN59833_c3_g1	0.000	0.000	0.000	0.857	3.607	0.000	0.000	0.000	0.000	0.000
TRINITY_DN59833_c5_g1	0.000	0.000	0.000	0.000	0.000	2.877	0.000	0.000	0.000	0.000
TRINITY_DN59833_c7_g1	0.000	0.000	0.911	0.000	0.000	1.403	0.000	0.000	0.000	0.000
TRINITY_DN598342_c0_g1	0.000	0.000	0.000	0.000	0.000	0.000	0.000	0.000	0.337	0.000
TRINITY_DN598347_c0_g1	0.000	1.202	0.394	0.638	1.521	0.000	0.000	0.000	0.117	0.000
TRINITY_DN598349_c0_g1	0.000	0.000	0.506	0.000	0.000	0.000	0.000	0.000	0.000	0.000
TRINITY_DN59834_c0_g1	0.000	2.079	1.314	0.398	2.965	1.094	0.000	2.733	2.048	0.000
TRINITY_DN59834_c1_g1	0.000	0.000	0.000	0.000	0.000	0.000	0.000	0.000	0.640	0.000
TRINITY_DN59834_c2_g1	0.000	0.000	2.019	0.000	0.000	0.000	0.000	0.000	0.000	0.000
TRINITY_DN59834_c2_g2	0.000	4.271	1.857	0.000	0.507	0.000	0.000	0.000	0.000	0.000
TRINITY_DN598350_c0_g1	0.000	0.000	0.000	0.000	1.599	3.220	0.000	0.000	1.505	3.182
TRINITY_DN598350_c1_g1	0.000	0.941	0.000	0.000	0.000	0.000	0.000	0.000	0.000	0.000
TRINITY_DN598350_c3_g1	0.000	0.000	1.326	0.000	1.097	0.000	0.000	1.335	0.644	0.000
TRINITY_DN598350_c4_g1	0.000	0.000	0.000	0.000	0.882	0.000	0.000	0.000	0.000	0.000
TRINITY_DN598350_c5_g1	0.000	0.000	0.000	0.000	0.000	0.000	0.000	0.000	0.000	0.000
TRINITY_DN598351_c0_g1	0.000	0.000	0.000	0.000	0.000	0.000	0.000	0.000	0.000	0.000
TRINITY_DN598352_c0_g1	0.000	0.000	0.290	0.000	0.161	0.000	0.000	0.000	0.095	0.000
TRINITY_DN598355_c0_g1	0.000	0.000	0.000	0.000	0.691	0.000	0.000	0.000	1.106	6.759
TRINITY_DN598355_c1_g1	16.227	0.000	0.000	0.000	0.736	0.000	0.000	0.000	0.000	0.000
TRINITY_DN598358_c0_g1	0.000	0.000	0.000	0.000	0.000	0.000	0.000	0.000	0.557	0.000
TRINITY_DN598359_c0_g1	0.000	0.000	0.000	0.000	1.144	0.000	0.000	0.000	1.339	0.000
TRINITY_DN59835_c0_g1	0.000	0.000	0.000	0.366	1.136	0.000	0.000	0.000	0.000	0.000
TRINITY_DN59835_c0_g2	0.000	0.000	0.000	0.000	0.000	1.360	0.000	0.000	0.288	0.000
TRINITY_DN59835_c10_g1	0.000	0.000	0.000	0.000	0.000	0.000	0.000	0.000	0.142	0.000
TRINITY_DN59835_c11_g1	0.000	0.000	0.000	0.000	0.000	0.910	0.000	0.000	0.000	0.000
TRINITY_DN59835_c15_g1	0.000	0.000	1.637	0.000	0.000	0.000	0.000	0.000	0.000	0.000
TRINITY_DN59835_c1_g1	0.000	0.000	0.000	0.650	0.000	0.000	0.000	0.000	0.000	0.000
TRINITY_DN59835_c2_g1	0.000	0.000	1.447	0.000	1.163	0.000	0.778	0.000	0.380	0.000
TRINITY_DN59835_c3_g1	0.000	0.000	0.000	0.000	0.424	0.000	0.000	0.000	0.000	0.000
TRINITY_DN59835_c5_g1	0.000	0.000	0.000	0.000	0.000	0.000	0.000	0.000	0.000	0.000
TRINITY_DN59835_c9_g1	0.000	0.000	0.000	0.000	0.000	0.000	0.000	0.000	0.346	0.000
TRINITY_DN598360_c0_g1	0.000	0.000	0.000	0.000	0.000	0.000	0.000	0.000	0.000	0.000
TRINITY_DN598361_c0_g1	0.000	0.000	0.000	0.000	0.000	0.000	0.000	0.000	0.462	0.000
TRINITY_DN598361_c1_g1	0.000	0.000	0.000	0.000	0.000	0.000	0.000	0.000	0.000	0.000
TRINITY_DN598361_c2_g1	0.000	0.000	0.000	0.504	0.000	0.000	0.000	0.000	0.101	0.000
TRINITY_DN598362_c1_g1	0.000	0.000	0.000	0.000	0.000	0.000	0.000	0.000	0.000	0.000
TRINITY_DN598363_c0_g1	0.000	0.000	0.000	0.000	0.000	0.000	0.000	0.000	0.000	0.000
TRINITY_DN598364_c0_g1	0.000	0.000	0.655	0.269	0.643	0.000	0.000	0.000	0.491	0.920
TRINITY_DN598367_c0_g1	0.000	0.000	0.000	0.000	0.000	0.000	0.000	0.000	0.000	0.000
TRINITY_DN59836_c0_g1	0.742	0.093	0.000	0.033	0.000	0.000	0.164	0.130	0.163	0.000
TRINITY_DN59836_c1_g1	1.490	1.048	2.185	0.435	1.668	1.367	2.249	1.811	0.700	0.000
TRINITY_DN59836_c1_g2	3.024	1.801	3.746	2.250	3.354	3.319	1.573	2.185	1.461	3.175
TRINITY_DN59836_c1_g3	0.000	0.151	0.000	0.161	0.070	0.000	0.301	0.000	0.048	0.000
TRINITY_DN59836_c1_g4	0.000	3.127	2.264	0.339	0.774	1.153	0.000	2.750	0.246	0.000
TRINITY_DN59836_c2_g1	9.755	3.751	0.000	1.054	2.798	0.000	2.154	0.890	2.307	0.000
TRINITY_DN59836_c3_g1	0.000	0.465	1.416	0.268	0.728	0.000	0.882	0.000	0.000	0.000
TRINITY_DN59836_c5_g1	0.000	0.000	0.000	0.000	0.000	0.000	0.000	0.000	0.000	0.000
TRINITY_DN59836_c6_g1	0.000	0.000	0.000	0.000	0.000	0.000	0.000	0.000	0.000	0.000
TRINITY_DN598370_c0_g1	0.000	0.000	0.000	0.000	0.000	0.000	0.000	0.000	0.000	0.000
TRINITY_DN598372_c0_g1	0.000	0.000	0.000	0.000	0.000	0.000	0.000	0.000	0.000	0.000
TRINITY_DN598375_c0_g1	0.000	0.000	0.000	0.212	0.672	1.198	0.000	0.000	0.177	0.000
TRINITY_DN598377_c0_g1	0.000	0.000	0.000	0.000	0.282	0.000	0.000	0.000	0.664	0.000
TRINITY_DN598378_c0_g1	0.000	0.000	0.000	0.260	0.000	0.000	0.000	0.974	0.000	0.000
TRINITY_DN598380_c0_g1	0.000	0.000	0.000	2.119	2.073	1.896	3.243	0.000	0.000	0.000
TRINITY_DN598383_c0_g1	0.000	0.000	0.431	0.000	0.000	0.000	0.581	0.000	0.143	5.434
TRINITY_DN598384_c0_g1	0.000	0.000	0.000	0.224	0.153	0.000	0.739	0.289	0.274	0.000
TRINITY_DN598385_c0_g1	0.000	1.659	0.000	0.000	0.000	0.000	0.000	0.000	0.000	0.000
TRINITY_DN598386_c0_g1	0.000	0.000	0.000	0.000	0.000	3.322	0.000	0.000	0.000	0.000
TRINITY_DN598386_c0_g2	0.000	0.000	0.000	0.000	0.000	0.000	0.000	0.000	0.000	0.000
TRINITY_DN598386_c0_g3	0.000	0.000	0.000	0.000	0.000	0.000	0.000	0.000	0.589	0.000
TRINITY_DN598387_c0_g1	0.000	0.000	0.000	0.000	0.000	0.000	0.000	0.000	0.260	0.000
TRINITY_DN598389_c0_g1	0.000	0.000	0.111	0.000	0.000	0.000	0.000	0.000	0.112	0.000
TRINITY_DN59838_c0_g1	0.000	0.000	0.000	0.000	1.313	0.517	0.000	0.000	0.000	0.000
TRINITY_DN59838_c0_g2	0.000	0.000	2.124	1.708	1.191	0.000	0.000	0.000	0.145	0.000
TRINITY_DN59838_c1_g1	0.000	0.000	0.000	0.000	0.000	0.000	0.000	0.000	0.000	0.000
TRINITY_DN59838_c1_g2	0.000	0.000	0.000	0.000	0.097	0.000	0.000	0.000	0.157	0.000
TRINITY_DN59838_c2_g1	0.000	0.000	0.000	0.000	0.000	0.551	0.000	0.000	0.000	0.000
TRINITY_DN59838_c3_g1	0.000	4.667	0.000	0.000	0.000	0.000	0.000	0.000	0.000	0.000
TRINITY_DN59838_c4_g1	0.000	0.000	0.000	0.997	1.025	0.000	0.000	0.000	0.000	0.000
TRINITY_DN59838_c7_g1	0.000	0.000	0.000	0.000	0.000	0.000	0.000	2.543	0.000	0.000
TRINITY_DN598391_c0_g1	0.000	0.000	0.000	0.297	0.355	0.000	0.607	0.450	0.293	0.000
TRINITY_DN598392_c0_g1	0.000	0.000	0.000	0.000	0.000	0.000	0.000	0.000	0.000	0.000
TRINITY_DN598393_c0_g1	0.000	0.000	0.000	0.000	0.000	0.000	0.000	0.000	0.485	0.000
TRINITY_DN598394_c0_g1	0.000	0.000	0.000	2.425	0.000	2.321	0.000	0.000	0.000	0.000
TRINITY_DN598394_c1_g1	0.000	0.000	0.000	0.000	0.000	0.000	0.000	2.042	0.000	0.000
TRINITY_DN598394_c2_g1	0.000	2.353	0.000	0.000	0.000	0.000	0.000	3.185	0.000	0.000
TRINITY_DN598394_c3_g1	0.000	0.000	0.000	0.000	0.000	0.000	0.000	0.000	1.668	0.000
TRINITY_DN598395_c0_g1	0.000	0.675	0.000	0.000	0.000	0.677	0.000	0.000	0.000	0.000
TRINITY_DN598395_c0_g2	0.000	0.000	0.000	0.154	0.000	0.000	0.000	0.000	0.000	0.000
TRINITY_DN598396_c0_g1	0.000	0.000	0.000	0.000	0.371	0.000	0.000	0.000	0.058	0.000
TRINITY_DN598398_c0_g1	0.000	0.000	0.000	0.000	0.000	0.000	0.000	0.000	0.000	0.000
TRINITY_DN598399_c0_g1	0.000	0.000	0.000	0.000	0.000	0.000	0.000	0.000	0.000	0.000
TRINITY_DN59839_c0_g1	0.000	1.273	0.000	0.190	1.281	0.000	0.000	0.000	1.126	2.630
TRINITY_DN59839_c0_g2	0.000	0.000	0.000	0.450	0.000	0.000	0.000	0.000	0.000	0.000
TRINITY_DN59839_c1_g1	10.041	0.000	1.414	1.452	1.308	0.800	0.000	2.556	0.295	0.000
TRINITY_DN59839_c2_g1	0.000	0.000	0.000	0.000	0.000	0.000	0.000	0.000	0.000	0.000
TRINITY_DN59839_c3_g1	0.000	0.000	0.000	0.000	0.000	0.000	4.104	0.000	1.024	0.000
TRINITY_DN5983_c0_g1	0.000	0.000	0.225	0.000	0.000	0.000	0.000	0.000	0.138	5.005
TRINITY_DN5983_c0_g3	3.491	0.000	0.000	0.000	0.000	0.000	0.000	0.000	0.000	0.000
TRINITY_DN5983_c1_g1	27.711	10.272	4.665	1.582	7.224	16.670	10.749	0.631	4.636	21.322
TRINITY_DN5983_c2_g1	0.000	0.000	0.323	0.284	0.060	0.602	0.757	1.241	0.480	0.000
TRINITY_DN5983_c4_g1	0.000	0.675	0.000	0.478	0.523	1.132	0.000	0.000	0.335	0.000
TRINITY_DN5983_c6_g1	3.536	7.339	8.645	7.598	5.644	7.769	3.220	8.608	6.680	1.653
TRINITY_DN5983_c8_g1	0.000	0.000	0.000	0.000	0.000	0.000	0.000	0.000	0.000	2.928
TRINITY_DN598400_c0_g1	0.000	0.000	0.000	0.000	0.000	0.000	0.000	0.000	0.000	0.000
TRINITY_DN598408_c0_g1	0.000	0.000	0.000	0.311	0.000	0.000	0.000	0.000	0.000	0.000
TRINITY_DN598413_c0_g1	0.000	0.000	0.000	0.000	0.000	0.000	0.000	0.000	0.000	0.000
TRINITY_DN598413_c2_g1	0.000	0.000	0.000	0.000	0.000	0.000	0.000	0.000	0.000	0.000
TRINITY_DN598413_c3_g1	0.000	0.000	0.000	0.000	0.000	0.000	0.000	0.000	0.562	0.000
TRINITY_DN598416_c0_g1	0.000	0.000	0.000	0.000	0.000	0.000	0.000	0.000	0.000	0.000
TRINITY_DN598417_c0_g1	0.000	0.000	0.000	0.000	0.000	0.000	0.000	0.000	0.000	0.000
TRINITY_DN598418_c0_g1	0.000	0.266	0.000	0.474	0.097	0.000	0.000	0.000	0.173	0.972
TRINITY_DN598418_c0_g2	0.000	0.000	0.000	0.000	0.000	0.000	0.000	0.000	0.000	0.000
TRINITY_DN598418_c1_g1	0.000	0.000	0.000	0.000	0.000	1.821	0.000	0.000	0.000	0.000
TRINITY_DN598419_c1_g1	0.000	0.000	0.000	0.000	0.000	2.338	0.000	0.000	0.000	0.000
TRINITY_DN59841_c0_g1	0.000	0.000	1.253	0.000	0.000	0.000	0.000	1.259	0.000	0.000
TRINITY_DN59841_c0_g2	0.000	0.000	1.135	0.000	0.083	0.000	0.000	0.000	0.373	0.000
TRINITY_DN59841_c0_g3	0.000	0.000	0.000	0.231	1.469	0.438	0.000	0.000	0.794	0.000
TRINITY_DN59841_c1_g1	0.000	0.000	0.660	0.481	0.292	0.000	0.000	0.521	0.000	0.000
TRINITY_DN59841_c2_g1	0.000	0.000	0.000	0.000	0.801	0.000	0.000	0.000	0.000	0.000
TRINITY_DN59841_c4_g3	0.000	0.000	0.000	0.000	0.000	0.000	0.000	0.000	0.000	0.000
TRINITY_DN59841_c5_g1	0.000	0.000	0.000	0.000	0.000	0.000	0.000	0.000	0.000	0.000
TRINITY_DN59841_c6_g1	0.000	0.000	2.646	0.000	0.815	0.000	0.712	0.000	0.954	0.000
TRINITY_DN59841_c7_g1	0.000	0.000	1.037	1.041	0.678	0.000	0.000	0.363	0.402	0.970
TRINITY_DN598420_c0_g1	0.000	0.000	0.000	0.000	0.237	0.000	0.000	0.000	0.140	0.000
TRINITY_DN598423_c0_g1	0.000	0.000	0.000	0.175	0.000	0.000	0.000	0.000	0.000	0.000
TRINITY_DN598426_c0_g1	0.000	0.000	0.000	0.780	0.405	0.000	0.000	0.000	0.000	0.000
TRINITY_DN59842_c0_g1	0.000	2.199	1.440	0.450	0.460	0.000	0.000	0.000	0.135	0.000
TRINITY_DN59842_c1_g1	0.000	0.000	0.381	0.000	0.271	0.582	1.325	0.000	0.000	0.000
TRINITY_DN598430_c0_g1	0.000	0.000	0.000	0.000	0.000	0.000	0.000	0.000	0.562	0.000
TRINITY_DN598431_c0_g1	0.000	0.000	0.000	0.000	0.000	0.000	0.000	0.000	0.000	0.000
TRINITY_DN598432_c0_g1	0.000	0.000	0.000	0.635	0.000	0.000	0.000	0.000	0.000	0.000
TRINITY_DN598436_c0_g1	0.000	0.000	0.000	0.000	0.000	0.000	0.000	0.000	0.000	0.000
TRINITY_DN598437_c0_g2	0.000	0.000	0.000	0.000	0.044	0.000	0.000	0.000	0.000	0.000
TRINITY_DN598437_c1_g1	0.000	0.000	0.000	0.000	0.000	0.000	0.000	0.000	0.000	0.000
TRINITY_DN598438_c0_g1	0.000	0.000	0.000	0.000	0.000	0.000	0.000	0.000	0.000	0.000
TRINITY_DN59843_c0_g1	0.000	0.000	0.000	0.000	0.000	0.000	0.000	0.000	0.000	0.000
TRINITY_DN598441_c0_g1	0.000	0.000	0.000	0.000	0.467	0.000	0.000	0.000	0.000	0.000
TRINITY_DN598442_c2_g1	0.000	0.000	0.000	0.000	0.000	0.000	0.000	0.000	0.000	0.000
TRINITY_DN598444_c0_g1	0.000	0.000	0.000	0.000	0.000	0.000	0.000	0.000	0.000	0.000
TRINITY_DN598445_c0_g1	0.000	0.000	0.257	0.000	0.000	0.000	0.000	0.000	0.000	0.000
TRINITY_DN598447_c0_g1	0.000	2.603	0.000	0.000	3.859	0.000	0.000	0.000	0.000	0.000
TRINITY_DN598448_c0_g1	0.000	0.000	0.000	0.000	0.000	0.000	0.000	0.000	0.000	0.000
TRINITY_DN59844_c0_g1	0.000	0.000	0.000	0.425	1.173	0.000	0.000	0.000	0.459	0.000
TRINITY_DN59844_c0_g2	0.000	0.000	0.000	0.692	0.000	0.000	0.000	0.000	0.000	0.000
TRINITY_DN59844_c1_g1	0.000	0.000	0.000	0.000	0.000	0.000	0.000	0.000	1.135	0.000
TRINITY_DN59844_c2_g1	0.000	0.000	0.000	0.000	0.000	0.000	0.000	0.000	0.000	0.000
TRINITY_DN598452_c1_g1	0.000	0.000	0.000	0.000	0.000	0.000	3.586	2.823	0.000	0.000
TRINITY_DN598453_c0_g1	0.000	0.000	0.000	0.000	0.316	0.000	0.000	0.000	0.000	3.141
TRINITY_DN598454_c0_g1	0.000	0.000	0.000	0.000	0.000	0.000	0.000	0.000	0.000	0.000
TRINITY_DN598454_c2_g1	0.000	0.000	0.000	0.000	0.276	0.000	0.000	0.000	0.000	0.000
TRINITY_DN598454_c3_g1	0.000	0.537	0.000	0.190	1.944	0.000	0.000	0.000	0.458	0.000
TRINITY_DN598454_c4_g1	0.000	0.000	0.000	0.000	0.000	0.000	0.000	0.000	0.000	0.000
TRINITY_DN598454_c6_g1	0.000	0.000	0.000	0.417	0.000	0.000	0.000	0.000	0.254	0.000
TRINITY_DN598455_c1_g1	0.000	0.000	0.000	0.582	0.000	0.000	0.000	0.000	0.355	0.000
TRINITY_DN598456_c0_g1	0.000	0.000	0.222	0.000	0.000	0.000	0.000	0.000	0.037	0.000
TRINITY_DN598456_c0_g2	0.000	0.182	0.000	0.000	0.266	1.254	0.000	0.000	0.119	0.000
TRINITY_DN598456_c0_g3	0.000	0.000	0.000	0.000	0.000	0.000	0.000	0.000	0.000	0.000
TRINITY_DN598457_c0_g1	0.000	0.000	0.000	0.000	0.000	0.000	0.000	0.000	0.000	0.000
TRINITY_DN598459_c0_g1	0.000	0.000	0.000	0.000	0.175	0.000	0.000	0.000	0.000	0.000
TRINITY_DN59845_c0_g1	0.000	0.000	0.000	0.208	0.000	0.000	0.000	0.000	0.000	0.000
TRINITY_DN59845_c0_g2	0.000	6.730	1.679	3.690	0.753	3.014	3.523	1.454	2.550	0.000
TRINITY_DN598461_c0_g1	0.000	0.000	0.000	0.000	0.000	0.000	0.000	0.000	0.000	0.000
TRINITY_DN598462_c1_g1	0.000	0.000	0.000	0.000	0.333	0.000	0.000	0.000	0.000	0.000
TRINITY_DN598462_c1_g2	0.000	0.000	0.000	0.000	0.000	0.000	3.756	0.000	0.469	0.000
TRINITY_DN598462_c2_g1	0.000	0.000	0.000	0.000	0.000	0.000	0.000	0.000	0.000	0.000
TRINITY_DN598462_c3_g1	0.000	0.000	0.000	0.000	0.172	0.949	0.000	0.000	0.408	0.000
TRINITY_DN598467_c0_g1	0.000	0.000	0.000	0.000	0.302	0.000	0.000	0.000	0.624	0.000
TRINITY_DN598469_c0_g1	0.000	0.000	0.000	0.000	0.000	0.000	0.000	0.000	0.000	0.000
TRINITY_DN59846_c0_g2	0.000	0.000	0.000	0.850	1.789	0.000	0.000	0.000	2.086	0.000
TRINITY_DN598470_c0_g1	8.453	1.089	0.000	0.760	0.395	2.189	0.000	1.439	0.924	0.000
TRINITY_DN598472_c0_g1	0.000	0.000	0.000	0.000	0.000	0.000	0.000	0.000	0.000	0.000
TRINITY_DN598473_c0_g1	0.000	0.000	0.000	0.000	0.000	0.000	0.000	0.000	0.000	0.000
TRINITY_DN598473_c1_g1	0.000	0.000	0.355	0.000	0.000	0.000	0.000	0.000	0.000	0.000
TRINITY_DN598474_c0_g1	32.734	0.000	0.000	0.000	0.000	0.000	0.000	0.000	0.433	0.000
TRINITY_DN598475_c0_g1	0.000	6.876	0.000	0.000	0.000	0.000	0.000	0.000	0.000	0.000
TRINITY_DN598476_c0_g1	0.000	0.000	0.000	0.850	0.000	0.000	0.000	0.000	0.000	0.000
TRINITY_DN598478_c0_g1	0.000	0.000	0.000	0.000	0.000	0.000	0.000	0.000	0.000	0.000
TRINITY_DN598479_c0_g1	0.000	0.000	0.000	0.000	0.000	0.000	0.000	0.000	0.000	0.000
TRINITY_DN59847_c0_g1	0.000	0.000	0.000	1.617	0.852	0.000	0.000	0.000	0.000	0.000
TRINITY_DN59847_c1_g1	0.000	0.000	0.000	0.000	0.000	0.000	0.000	0.000	0.000	0.000
TRINITY_DN59847_c2_g1	0.000	0.000	0.000	0.000	0.179	0.000	0.000	0.000	0.000	0.000
TRINITY_DN59847_c3_g1	0.000	0.000	1.097	0.000	0.000	0.000	0.000	0.000	0.360	0.000
TRINITY_DN598480_c0_g1	0.000	0.000	0.000	0.000	0.000	0.000	0.000	0.000	0.000	0.000
TRINITY_DN598482_c0_g1	0.000	0.000	0.000	0.000	0.000	0.000	0.000	0.000	0.000	0.000
TRINITY_DN598483_c0_g1	0.000	0.000	0.000	0.000	0.000	0.000	0.000	0.000	0.000	0.000
TRINITY_DN598484_c0_g1	0.000	0.000	0.563	0.062	0.063	0.683	0.000	0.000	0.000	0.000
TRINITY_DN598485_c0_g1	0.000	0.771	0.953	0.386	0.627	0.000	0.505	0.000	0.248	0.716
TRINITY_DN598487_c0_g1	0.000	0.000	1.478	0.000	0.000	0.000	0.000	0.000	0.000	0.000
TRINITY_DN598487_c0_g2	0.000	0.000	0.000	0.000	0.000	0.000	0.000	0.000	0.594	0.000
TRINITY_DN598487_c1_g2	0.000	0.000	0.000	0.265	0.813	0.000	0.000	0.000	0.000	2.705
TRINITY_DN598487_c4_g1	0.000	0.000	0.000	0.000	0.000	0.000	0.000	0.000	0.149	0.000
TRINITY_DN598487_c5_g1	0.000	0.000	0.000	0.000	0.000	0.000	0.000	0.000	0.000	0.000
TRINITY_DN598488_c0_g1	0.000	0.000	0.000	0.000	0.000	6.204	0.000	0.000	0.000	0.000
TRINITY_DN59848_c0_g1	0.000	0.000	0.000	0.896	0.000	2.294	0.000	0.000	0.000	0.000
TRINITY_DN59848_c0_g2	0.000	0.000	6.504	0.000	0.000	5.038	0.000	0.000	0.536	0.000
TRINITY_DN59848_c1_g1	0.000	0.000	0.000	0.000	0.000	0.000	0.000	0.000	0.000	0.000
TRINITY_DN59848_c1_g3	0.000	0.000	0.000	0.000	0.000	0.000	0.000	0.000	0.000	0.000
TRINITY_DN59848_c4_g1	0.000	0.000	0.000	0.000	0.000	0.000	0.000	0.000	0.000	0.000
TRINITY_DN598490_c0_g1	0.000	0.000	0.000	0.000	0.439	0.000	0.000	0.000	0.257	0.000
TRINITY_DN598490_c0_g2	0.000	0.000	0.000	0.000	0.000	0.000	0.000	0.000	0.000	0.000
TRINITY_DN598491_c0_g1	0.000	0.000	0.000	0.000	0.000	0.000	0.000	0.000	0.000	0.000
TRINITY_DN598492_c0_g1	0.000	0.000	0.000	0.000	0.000	0.000	0.000	0.000	0.243	0.000
TRINITY_DN598492_c1_g1	0.000	0.000	0.000	0.000	0.000	1.998	0.000	0.000	0.000	0.000
TRINITY_DN598493_c0_g1	0.000	0.000	1.367	0.000	0.000	0.000	1.799	0.000	0.000	0.000
TRINITY_DN598496_c0_g1	0.000	0.000	0.000	0.000	0.347	0.968	1.661	0.000	0.000	0.000
TRINITY_DN598498_c0_g1	0.000	0.000	0.347	0.000	0.192	0.000	0.928	0.000	0.000	0.000
TRINITY_DN598499_c1_g1	0.000	0.000	0.000	0.000	0.000	0.000	0.000	0.000	0.000	0.000
TRINITY_DN59849_c0_g2	0.000	0.000	0.000	0.000	0.000	0.000	0.000	0.000	0.000	0.000
TRINITY_DN5984_c0_g1	20.219	26.155	34.694	22.513	28.007	28.827	31.242	25.411	24.769	18.719
TRINITY_DN5984_c0_g2	1.265	0.800	1.523	0.583	1.486	1.417	0.845	0.672	1.082	1.925
TRINITY_DN5984_c0_g3	2.184	2.748	1.776	1.906	3.570	3.141	2.094	1.919	2.854	2.718
TRINITY_DN598501_c0_g1	0.000	0.000	0.000	0.000	0.000	12.698	0.000	0.000	0.384	0.000
TRINITY_DN598503_c1_g1	0.000	0.000	1.075	0.000	0.000	0.000	0.000	0.000	0.000	0.000
TRINITY_DN598504_c0_g1	0.000	0.000	0.000	0.000	0.000	0.000	0.000	0.000	0.399	0.000
TRINITY_DN598504_c0_g2	0.000	0.000	0.000	0.000	0.000	0.000	0.000	0.000	0.000	0.000
TRINITY_DN598506_c0_g1	0.000	0.000	0.000	0.000	0.000	1.553	0.000	0.000	0.000	0.000
TRINITY_DN598507_c0_g1	0.000	0.000	0.000	0.000	0.000	0.000	0.000	0.000	0.000	0.000
TRINITY_DN59850_c0_g2	0.000	0.000	0.724	0.000	0.944	5.557	0.000	0.000	0.119	0.000
TRINITY_DN59850_c0_g3	0.000	0.000	0.540	0.000	0.000	0.000	0.000	0.000	0.525	0.000
TRINITY_DN59850_c0_g4	0.000	0.000	0.000	0.000	0.000	0.000	0.000	0.000	0.000	0.000
TRINITY_DN59850_c1_g1	0.000	0.000	0.000	0.000	0.000	0.000	0.000	0.000	0.000	0.000
TRINITY_DN59850_c5_g1	0.000	5.307	0.000	0.000	0.000	0.000	0.000	0.000	0.000	0.000
TRINITY_DN59850_c7_g1	0.000	0.000	0.000	0.000	0.000	1.517	0.000	0.000	0.000	0.000
TRINITY_DN59850_c8_g1	0.000	0.000	0.000	0.000	0.000	0.000	0.000	0.000	0.000	0.000
TRINITY_DN59850_c9_g1	0.000	0.000	0.000	0.000	0.000	0.000	0.000	0.000	0.517	0.000
TRINITY_DN598514_c0_g1	0.000	1.357	0.885	0.000	0.000	0.000	0.000	0.000	0.288	0.000
TRINITY_DN598515_c0_g1	0.000	0.778	0.505	0.069	0.285	0.000	0.000	0.000	0.085	0.000
TRINITY_DN598517_c1_g1	0.000	0.000	0.000	0.000	0.000	0.000	0.000	0.000	0.252	0.000
TRINITY_DN598517_c2_g1	0.000	0.000	0.000	0.000	0.000	0.000	0.000	1.540	0.000	0.000
TRINITY_DN598518_c0_g1	0.000	0.000	0.000	0.000	0.000	0.000	0.000	0.000	0.000	0.000
TRINITY_DN598519_c0_g1	0.000	0.000	0.000	0.000	0.000	0.000	0.000	0.000	0.000	0.000
TRINITY_DN59851_c0_g1	0.000	0.000	0.000	0.000	0.000	0.940	0.000	0.000	0.000	0.000
TRINITY_DN59851_c0_g2	0.000	0.000	0.000	0.000	0.000	0.000	0.000	0.000	0.241	0.000
TRINITY_DN598520_c2_g1	0.000	0.000	0.000	0.000	0.000	5.271	0.000	0.000	0.000	0.000
TRINITY_DN598521_c0_g1	0.000	0.000	0.000	0.000	0.000	0.000	0.000	0.000	0.000	0.000
TRINITY_DN598527_c0_g1	0.000	0.000	1.004	0.000	0.829	0.000	0.000	0.000	0.163	0.000
TRINITY_DN598528_c0_g1	0.000	0.000	0.000	0.000	0.000	0.000	2.087	0.000	0.000	0.000
TRINITY_DN598529_c0_g1	0.000	0.000	0.000	0.000	0.872	0.000	0.000	0.000	0.000	0.000
TRINITY_DN59852_c0_g1	0.000	0.000	0.000	0.000	0.667	0.000	0.000	0.000	0.000	0.000
TRINITY_DN59852_c0_g2	0.000	0.000	0.000	0.000	0.000	0.000	0.000	0.000	0.000	0.000
TRINITY_DN598533_c0_g1	0.000	0.000	0.000	0.000	0.000	0.000	0.000	0.000	0.393	0.000
TRINITY_DN598538_c0_g1	0.000	0.000	0.000	0.000	0.000	0.000	0.000	0.000	0.000	0.000
TRINITY_DN598539_c0_g1	0.000	0.000	0.000	0.000	0.000	0.000	0.000	0.000	0.000	0.000
TRINITY_DN59853_c0_g1	0.000	0.000	0.000	0.000	2.446	0.000	0.000	2.988	0.000	0.000
TRINITY_DN59853_c1_g1	0.000	0.000	0.000	0.000	0.000	0.000	0.000	0.000	0.000	0.000
TRINITY_DN598540_c0_g1	0.000	0.000	0.000	0.000	0.000	0.000	0.000	0.000	0.000	0.000
TRINITY_DN598542_c0_g1	0.000	0.000	0.000	0.000	0.000	1.808	0.000	0.000	0.000	0.000
TRINITY_DN598543_c0_g1	0.000	0.000	0.000	0.000	0.000	0.000	0.000	0.000	0.000	0.000
TRINITY_DN598543_c0_g2	0.000	0.000	0.000	0.000	0.000	0.000	0.000	0.000	0.000	0.000
TRINITY_DN598545_c0_g1	0.000	0.000	0.000	1.093	0.000	0.000	0.000	0.000	0.000	0.000
TRINITY_DN598545_c0_g2	0.000	0.000	0.000	0.000	0.167	0.000	0.000	0.000	0.000	0.000
TRINITY_DN598547_c0_g1	0.000	0.000	0.000	0.000	0.000	0.000	0.000	0.000	0.000	0.000
TRINITY_DN598547_c0_g2	0.000	0.000	0.000	0.000	0.000	0.000	0.000	0.000	0.348	0.000
TRINITY_DN598547_c0_g4	0.000	0.000	0.000	0.000	1.673	0.000	0.000	0.000	0.000	0.000
TRINITY_DN598547_c0_g5	0.000	0.000	0.000	0.000	0.000	0.000	0.000	0.000	0.464	0.000
TRINITY_DN598547_c1_g1	0.000	0.000	0.000	0.000	0.754	0.000	0.000	0.000	0.000	0.000
TRINITY_DN598547_c2_g1	0.000	0.000	0.000	0.000	0.000	0.000	0.000	0.000	0.000	0.000
TRINITY_DN598548_c0_g1	0.000	0.000	0.000	0.000	0.000	0.000	0.000	0.000	0.000	0.000
TRINITY_DN598548_c1_g1	0.000	0.534	0.000	0.000	0.000	0.000	0.000	0.000	0.114	0.000
TRINITY_DN598549_c0_g1	0.000	0.000	0.000	0.000	0.000	0.000	0.000	3.337	0.526	0.000
TRINITY_DN598550_c0_g1	0.000	0.000	0.000	0.000	0.000	0.000	0.000	0.000	0.000	0.000
TRINITY_DN598553_c0_g1	0.000	0.000	0.000	0.000	0.000	0.000	0.000	0.000	0.000	0.000
TRINITY_DN598553_c0_g2	0.000	0.000	0.000	0.558	0.000	0.000	0.000	0.000	0.000	0.000
TRINITY_DN598553_c1_g1	0.000	0.000	0.000	0.000	0.000	0.000	0.000	0.000	0.000	0.000
TRINITY_DN598555_c2_g1	0.000	0.000	0.000	0.000	2.532	0.000	0.000	0.000	0.000	0.000
TRINITY_DN598557_c0_g1	0.000	0.000	0.000	0.000	0.967	0.000	0.000	3.573	0.564	0.000
TRINITY_DN598557_c1_g1	0.000	0.000	0.000	0.960	0.502	0.000	0.000	0.000	0.294	0.000
TRINITY_DN598557_c2_g1	33.332	10.820	3.407	430.618	0.778	0.000	7.421	4.690	2.676	30.554
TRINITY_DN598558_c0_g1	0.000	9.310	0.000	2.060	6.915	1.604	18.754	3.220	3.027	0.000
TRINITY_DN598558_c1_g2	0.000	0.000	2.527	0.000	0.000	0.000	0.000	0.000	0.000	0.000
TRINITY_DN598559_c0_g1	0.000	0.000	0.000	0.000	0.000	0.000	0.000	0.000	0.000	0.000
TRINITY_DN59855_c0_g1	0.000	0.000	0.000	0.000	0.276	0.870	3.990	0.000	1.157	0.000
TRINITY_DN59855_c1_g1	0.000	0.000	0.457	0.290	0.421	0.178	0.000	0.000	0.000	0.000
TRINITY_DN59855_c1_g2	0.000	0.000	1.210	1.951	0.681	0.000	0.000	0.000	0.000	0.000
TRINITY_DN598561_c1_g1	0.000	0.000	0.973	0.000	0.000	0.000	2.572	0.000	0.000	0.000
TRINITY_DN598562_c0_g1	0.000	0.000	0.000	0.000	0.000	0.000	0.000	0.000	0.000	0.000
TRINITY_DN598562_c1_g1	0.000	0.000	0.000	0.000	0.000	0.000	0.000	0.000	0.000	0.000
TRINITY_DN598563_c0_g1	0.000	0.000	0.231	1.005	0.643	0.000	0.000	0.479	0.852	0.000
TRINITY_DN598564_c0_g1	0.000	0.000	0.000	0.270	0.000	1.937	0.000	0.000	0.000	0.000
TRINITY_DN598564_c0_g2	0.000	0.000	0.000	0.000	0.000	0.000	0.000	0.000	0.000	0.000
TRINITY_DN598564_c0_g5	0.000	0.000	0.000	0.000	0.000	0.000	0.000	0.000	0.000	0.000
TRINITY_DN598565_c0_g1	0.000	0.000	0.000	0.000	0.000	0.000	0.000	0.000	0.000	0.000
TRINITY_DN598569_c0_g1	0.000	0.000	0.000	0.000	0.000	0.000	0.000	0.000	0.000	0.000
TRINITY_DN59856_c0_g1	0.000	0.000	0.000	0.374	0.188	0.296	0.373	0.000	0.319	0.000
TRINITY_DN59856_c0_g2	0.000	0.896	1.496	0.407	0.078	0.757	0.000	0.267	0.487	1.103
TRINITY_DN598571_c0_g1	0.000	0.000	0.000	0.000	1.345	0.000	2.131	3.277	0.000	0.000
TRINITY_DN598572_c1_g1	0.000	4.047	0.879	0.000	0.000	1.353	0.000	0.000	1.147	0.000
TRINITY_DN598574_c0_g1	0.000	0.000	0.000	0.343	0.000	0.481	0.000	0.000	0.138	0.000
TRINITY_DN598574_c2_g1	0.000	0.000	0.716	0.000	0.000	0.000	0.000	0.000	0.000	0.000
TRINITY_DN598574_c3_g1	0.000	0.000	0.000	0.000	0.000	0.000	0.000	0.000	0.000	0.000
TRINITY_DN598574_c5_g1	0.000	0.000	0.000	0.000	0.000	0.000	0.000	0.000	0.628	0.000
TRINITY_DN598575_c0_g1	0.000	0.000	0.000	0.000	0.000	0.000	0.000	0.000	0.000	0.000
TRINITY_DN598576_c0_g1	0.000	0.000	0.000	0.000	0.000	0.000	0.000	0.000	0.332	0.000
TRINITY_DN598578_c0_g1	0.000	0.000	0.000	0.000	0.000	0.000	0.000	0.000	0.000	0.000
TRINITY_DN59857_c0_g1	0.000	1.503	4.547	1.248	4.001	3.735	5.237	8.572	0.236	1.333
TRINITY_DN59857_c0_g2	2.634	7.645	3.037	2.908	3.669	4.292	0.770	3.174	2.478	3.125
TRINITY_DN598580_c0_g1	0.000	0.000	1.823	0.486	1.015	0.000	0.000	0.000	0.000	0.000
TRINITY_DN598583_c0_g1	0.000	0.000	0.889	0.240	0.000	0.680	0.000	0.000	0.289	0.000
TRINITY_DN598584_c1_g1	0.000	0.811	0.000	0.369	0.736	0.807	0.000	0.000	1.557	0.000
TRINITY_DN598585_c0_g1	0.000	0.000	1.072	0.000	0.000	0.000	0.000	0.000	0.174	0.000
TRINITY_DN598586_c1_g1	0.000	0.000	0.000	3.836	0.000	0.000	0.000	0.000	0.000	0.000
TRINITY_DN598588_c0_g1	0.000	0.000	0.000	0.000	0.000	0.000	0.000	0.000	0.000	0.000
TRINITY_DN598590_c1_g1	0.000	0.000	0.000	0.000	0.000	0.000	0.000	0.000	0.387	0.000
TRINITY_DN598591_c0_g1	0.000	0.000	0.000	0.000	0.000	0.000	0.000	0.000	0.000	0.000
TRINITY_DN598595_c0_g1	0.000	0.000	0.000	0.000	0.000	0.000	0.000	0.000	0.000	0.000
TRINITY_DN598596_c0_g1	0.000	0.000	0.000	0.000	0.974	0.000	0.000	0.000	0.000	0.000
TRINITY_DN598597_c0_g1	0.000	0.000	2.375	0.000	0.000	0.000	1.047	0.000	0.000	0.000
TRINITY_DN598597_c0_g2	0.000	0.000	0.371	0.344	0.106	0.000	0.000	0.270	0.190	0.358
TRINITY_DN598597_c1_g1	0.000	0.000	0.000	0.000	0.071	0.000	0.000	0.000	0.000	0.000
TRINITY_DN598598_c0_g1	0.000	0.000	0.000	0.000	0.985	0.000	0.000	0.000	0.288	0.000
TRINITY_DN598599_c0_g1	0.000	0.000	0.000	1.360	0.000	0.000	0.000	0.000	0.000	0.000
TRINITY_DN5985_c0_g1	0.629	2.763	5.619	2.365	4.379	4.645	2.225	1.438	1.175	0.881
TRINITY_DN5985_c0_g2	2.415	1.964	4.266	0.557	6.503	2.697	1.065	2.672	0.675	2.255
TRINITY_DN5985_c13_g1	0.000	0.000	0.000	0.000	0.000	0.000	0.000	0.000	0.000	0.000
TRINITY_DN5985_c19_g1	0.000	0.000	0.000	0.000	0.000	0.000	0.000	3.302	0.000	0.000
TRINITY_DN5985_c1_g1	2.492	2.559	5.515	2.577	6.761	3.708	2.805	2.876	2.470	2.843
TRINITY_DN5985_c1_g2	1.084	7.738	7.201	4.985	9.734	5.508	7.219	10.603	5.121	4.662
TRINITY_DN5985_c1_g3	2.089	3.736	2.431	1.781	2.487	2.111	2.347	3.598	2.426	0.000
TRINITY_DN5985_c2_g1	3.733	8.066	5.491	6.619	7.347	10.702	8.381	11.234	9.290	9.159
TRINITY_DN5985_c2_g2	0.000	1.010	3.407	2.121	3.423	2.697	5.661	2.480	5.368	2.028
TRINITY_DN5985_c5_g1	0.000	0.000	0.000	1.539	0.000	0.000	0.000	0.000	0.297	0.000
TRINITY_DN5985_c6_g2	0.000	0.000	1.629	1.207	0.000	0.000	0.000	3.624	0.000	0.000
TRINITY_DN5985_c7_g1	0.000	0.000	0.000	0.828	0.000	0.000	0.000	0.000	0.000	0.000
TRINITY_DN5985_c8_g1	0.000	0.000	0.000	0.000	0.000	0.000	0.000	0.000	0.000	0.000
TRINITY_DN5985_c9_g1	0.000	7.493	1.210	0.000	0.000	0.000	0.000	0.000	0.000	0.000
TRINITY_DN598601_c0_g1	0.000	0.000	0.000	0.000	1.532	0.000	0.000	0.000	0.000	0.000
TRINITY_DN598603_c0_g1	0.000	0.000	0.000	0.592	0.909	1.688	0.000	0.000	0.179	0.000
TRINITY_DN598605_c0_g1	0.000	0.000	0.000	0.000	0.000	0.000	0.000	0.000	0.000	0.000
TRINITY_DN598606_c0_g1	0.000	0.000	0.000	0.680	0.000	0.000	0.000	0.000	0.000	0.000
TRINITY_DN598607_c0_g1	0.000	0.000	0.000	0.000	0.000	0.000	0.000	0.000	0.840	0.000
TRINITY_DN598608_c0_g1	0.000	0.000	0.000	0.000	0.000	0.000	0.000	0.000	0.000	0.000
TRINITY_DN598609_c0_g1	0.000	0.000	0.000	0.000	0.000	0.000	0.000	0.000	0.000	0.000
TRINITY_DN59860_c0_g1	0.000	0.000	0.000	0.000	1.361	1.898	1.632	0.000	0.239	0.000
TRINITY_DN59860_c1_g1	0.000	0.000	0.000	0.000	0.000	0.000	0.000	0.000	0.000	0.000
TRINITY_DN59860_c1_g2	0.000	2.541	0.000	0.000	0.000	0.000	0.000	0.000	0.000	0.000
TRINITY_DN59860_c6_g1	0.000	2.845	3.732	1.758	0.771	2.854	3.724	1.884	2.387	5.121
TRINITY_DN598610_c0_g1	0.000	0.000	2.528	0.533	0.000	0.000	0.000	0.000	0.149	0.000
TRINITY_DN598611_c0_g1	0.000	0.000	0.000	0.000	0.000	0.000	0.000	0.000	0.000	0.000
TRINITY_DN598613_c0_g1	0.000	0.000	0.000	0.000	0.000	0.000	0.000	0.000	0.000	0.000
TRINITY_DN598614_c0_g2	0.000	0.000	0.000	0.079	0.000	0.347	0.131	0.000	0.000	0.000
TRINITY_DN598614_c1_g1	0.000	0.427	0.663	0.252	0.501	0.575	0.415	0.000	0.280	0.000
TRINITY_DN598616_c0_g1	0.000	0.000	0.000	0.000	0.000	0.000	0.000	0.000	0.000	0.000
TRINITY_DN598617_c0_g1	0.000	0.000	0.000	0.768	0.000	0.000	0.000	0.000	0.000	0.000
TRINITY_DN598618_c2_g1	0.000	0.000	0.000	0.540	0.000	0.000	0.000	0.000	0.000	0.000
TRINITY_DN598618_c2_g2	0.000	0.000	0.000	0.000	0.000	0.000	0.000	0.000	0.000	0.000
TRINITY_DN598618_c3_g1	0.000	0.000	0.000	0.000	0.000	0.000	0.000	0.000	0.000	0.000
TRINITY_DN598618_c4_g1	0.000	0.000	1.575	0.213	0.000	0.000	0.000	0.000	0.128	0.000
TRINITY_DN598618_c5_g1	0.000	0.000	0.000	0.000	0.000	0.000	0.000	0.000	0.000	0.000
TRINITY_DN59861_c0_g3	0.000	0.000	3.108	0.565	1.009	1.445	1.302	0.000	0.767	0.000
TRINITY_DN59861_c0_g5	0.000	0.000	0.000	0.000	0.667	0.000	0.000	0.000	0.390	0.000
TRINITY_DN59861_c1_g1	0.000	0.000	1.568	0.321	0.181	1.474	0.000	0.000	0.260	0.000
TRINITY_DN59861_c2_g1	0.000	0.000	0.000	0.000	0.000	0.627	0.000	0.359	0.160	0.000
TRINITY_DN59861_c2_g2	0.000	0.000	2.321	0.134	0.683	0.000	0.000	0.000	0.522	0.000
TRINITY_DN59861_c2_g3	0.000	0.000	0.000	0.000	0.000	0.000	0.000	0.000	0.000	4.762
TRINITY_DN59861_c2_g4	0.000	0.000	1.555	2.048	0.114	0.407	0.000	0.289	0.673	0.000
TRINITY_DN59861_c2_g5	0.000	0.000	0.000	0.000	0.000	0.000	0.000	0.000	0.362	0.000
TRINITY_DN59861_c5_g1	0.000	0.000	0.000	0.000	0.000	0.000	0.000	0.000	0.000	0.000
TRINITY_DN59861_c6_g1	0.000	0.000	0.000	0.930	0.000	0.000	0.000	0.000	0.000	0.000
TRINITY_DN598622_c0_g1	0.000	0.000	0.000	0.000	0.446	0.000	0.000	0.000	0.629	0.000
TRINITY_DN598625_c0_g1	0.000	0.000	0.000	0.000	0.000	0.000	0.000	0.000	0.277	0.000
TRINITY_DN598627_c0_g1	0.000	2.026	0.000	0.000	0.000	0.000	0.000	0.000	0.144	0.000
TRINITY_DN598628_c0_g1	0.000	0.000	0.000	0.000	0.000	0.000	0.000	0.000	0.000	0.000
TRINITY_DN59862_c0_g2	0.000	0.000	0.000	0.000	0.000	0.000	0.000	0.000	0.000	0.000
TRINITY_DN59862_c0_g3	0.000	0.000	0.000	0.000	0.000	0.000	0.000	0.000	0.000	0.000
TRINITY_DN59862_c5_g1	0.000	0.000	0.000	0.000	0.000	0.000	0.000	0.000	0.000	0.000
TRINITY_DN59862_c6_g1	0.000	0.000	0.000	0.149	0.000	0.000	0.000	0.000	0.000	0.000
TRINITY_DN59862_c8_g1	0.000	0.000	0.000	0.000	0.000	0.000	0.000	0.000	0.000	0.000
TRINITY_DN598630_c0_g2	0.000	3.549	0.000	0.312	0.000	0.000	1.072	0.000	0.000	0.000
TRINITY_DN598632_c0_g1	0.000	0.000	0.000	0.000	0.291	0.000	0.000	0.000	0.000	0.000
TRINITY_DN598635_c0_g1	0.000	0.000	0.000	0.000	0.000	0.000	0.000	0.000	0.000	0.000
TRINITY_DN598637_c1_g1	0.000	0.000	0.000	0.000	0.000	3.033	2.604	0.000	0.000	0.000
TRINITY_DN598638_c0_g1	0.000	0.000	0.000	0.000	0.000	0.000	0.000	0.000	0.184	0.000
TRINITY_DN598639_c0_g1	0.000	1.365	0.000	0.966	0.247	0.000	0.000	0.905	0.000	0.000
TRINITY_DN59863_c0_g1	0.000	0.092	0.349	0.264	0.793	0.000	0.163	0.761	0.187	0.687
TRINITY_DN59863_c0_g2	0.000	0.000	0.000	0.000	0.000	0.000	0.000	0.000	0.074	0.000
TRINITY_DN59863_c1_g1	0.000	0.000	0.000	0.000	0.000	0.000	0.000	0.000	0.000	0.000
TRINITY_DN59863_c1_g2	0.000	0.000	0.000	0.000	0.000	0.000	0.000	0.000	0.000	0.000
TRINITY_DN59863_c3_g1	0.000	0.000	0.000	0.000	0.000	0.000	0.000	0.000	0.000	0.000
TRINITY_DN598642_c0_g1	0.000	0.000	0.000	0.000	0.468	0.000	0.000	0.000	0.000	0.000
TRINITY_DN598646_c1_g1	0.000	0.000	0.000	0.000	0.000	0.000	0.000	0.000	0.000	0.000
TRINITY_DN598648_c0_g1	0.000	0.000	0.000	0.000	0.000	0.000	0.000	0.000	0.000	0.000
TRINITY_DN598652_c0_g1	0.000	0.000	0.000	0.000	0.000	0.000	0.000	0.000	0.000	0.000
TRINITY_DN598652_c1_g1	0.000	0.000	0.000	0.000	0.000	0.000	0.000	0.000	0.000	0.000
TRINITY_DN598653_c0_g1	0.000	0.000	0.000	0.000	0.000	0.000	0.000	0.000	0.000	0.000
TRINITY_DN598654_c0_g1	0.000	0.000	0.000	0.000	0.309	0.000	0.000	0.000	0.157	2.333
TRINITY_DN598655_c0_g1	0.000	0.000	0.000	0.000	0.000	0.000	0.000	0.000	0.000	0.000
TRINITY_DN598656_c0_g1	0.000	0.000	0.818	0.000	0.000	0.000	0.000	0.000	0.000	0.000
TRINITY_DN598657_c0_g1	0.000	7.549	1.219	0.000	0.000	0.000	0.000	0.000	1.609	0.000
TRINITY_DN598658_c0_g1	0.000	0.000	0.000	0.000	0.000	0.000	0.000	0.000	0.000	0.000
TRINITY_DN598658_c1_g1	0.000	0.000	0.000	0.000	0.000	0.000	0.000	0.000	0.000	0.000
TRINITY_DN598659_c0_g1	0.000	0.000	0.000	0.000	0.000	0.000	0.000	0.000	0.000	0.000
TRINITY_DN59865_c2_g1	2.006	0.602	2.467	1.325	3.564	1.721	1.645	1.765	0.881	1.498
TRINITY_DN59865_c2_g2	0.000	0.000	0.000	0.000	0.000	0.000	0.000	0.000	0.000	0.000
TRINITY_DN59865_c2_g4	0.000	0.000	0.000	0.000	0.000	0.000	0.000	0.000	0.043	0.000
TRINITY_DN59865_c2_g5	0.000	0.000	0.000	0.000	0.137	0.000	0.000	0.000	0.111	0.000
TRINITY_DN59865_c2_g6	0.000	0.725	0.000	0.000	0.262	2.181	0.000	0.000	0.308	0.000
TRINITY_DN598660_c0_g1	0.000	0.000	0.401	0.000	0.226	0.203	0.000	0.284	0.134	0.000
TRINITY_DN598661_c0_g1	0.000	0.000	0.000	0.000	0.000	0.000	0.000	4.550	0.000	0.000
TRINITY_DN598661_c0_g2	0.000	0.000	0.000	0.000	0.000	0.000	0.000	0.000	0.000	0.000
TRINITY_DN598661_c1_g1	0.000	0.000	0.172	0.094	0.000	0.000	0.000	0.000	0.057	0.000
TRINITY_DN598661_c2_g1	0.000	0.000	0.000	0.000	0.000	0.000	0.000	0.000	0.000	0.000
TRINITY_DN598661_c3_g1	0.000	0.000	0.000	0.000	0.000	0.000	0.000	0.000	0.000	0.000
TRINITY_DN598661_c5_g1	0.000	0.000	0.406	0.223	0.174	0.000	0.000	0.000	0.000	0.000
TRINITY_DN598661_c6_g1	0.000	0.322	0.419	0.343	0.738	0.319	0.565	0.000	0.486	0.000
TRINITY_DN598661_c8_g1	0.000	0.000	0.000	0.000	0.000	0.000	0.000	0.000	0.000	0.000
TRINITY_DN598663_c0_g1	0.000	0.000	0.000	0.356	0.000	0.000	0.000	0.000	0.000	0.000
TRINITY_DN598665_c1_g1	0.000	0.000	0.000	0.000	0.000	0.000	0.000	0.506	0.322	0.000
TRINITY_DN598667_c0_g1	0.000	0.000	0.000	0.000	0.000	0.000	0.000	0.000	1.702	9.422
TRINITY_DN598668_c0_g1	0.000	0.000	0.000	0.000	0.000	0.000	0.000	0.000	0.000	0.000
TRINITY_DN59866_c0_g1	0.000	0.000	0.000	0.176	0.359	0.000	0.000	0.000	0.359	0.000
TRINITY_DN59866_c1_g1	0.000	0.000	0.000	1.054	0.000	2.698	0.000	0.000	0.000	0.000
TRINITY_DN59866_c1_g2	0.000	0.000	0.000	0.000	0.000	0.000	0.000	0.000	0.000	4.655
TRINITY_DN59866_c2_g1	6.946	0.000	1.028	0.316	2.500	0.906	1.563	0.000	0.392	0.000
TRINITY_DN598670_c0_g1	0.000	0.000	1.865	0.000	0.000	0.000	0.000	0.000	0.000	0.000
TRINITY_DN598672_c0_g1	0.000	0.000	0.000	0.000	0.000	0.870	0.000	0.000	0.000	0.000
TRINITY_DN598673_c0_g1	0.000	0.000	0.000	0.000	0.000	0.000	4.869	0.000	0.000	0.000
TRINITY_DN598675_c0_g1	0.000	0.000	0.000	0.000	0.000	0.000	0.000	0.000	0.000	0.000
TRINITY_DN598676_c0_g1	0.000	0.000	0.000	0.000	0.000	0.000	0.000	2.686	0.000	0.000
TRINITY_DN59867_c0_g1	0.000	0.000	0.000	0.000	0.000	0.000	0.000	1.540	0.000	0.000
TRINITY_DN598682_c0_g1	0.000	0.000	0.000	0.000	0.000	0.000	0.000	0.000	0.000	0.000
TRINITY_DN598683_c0_g1	0.000	0.000	0.000	0.000	0.000	0.000	0.000	0.000	0.000	0.000
TRINITY_DN598684_c0_g1	0.000	0.000	0.000	0.000	0.587	0.000	0.000	0.000	0.000	0.000
TRINITY_DN598686_c0_g1	0.000	0.000	0.000	0.000	0.000	0.000	0.000	0.000	0.174	0.000
TRINITY_DN59868_c0_g1	0.000	0.000	0.000	0.000	0.000	0.000	0.000	0.000	0.000	0.000
TRINITY_DN59868_c0_g2	0.000	0.000	0.000	0.000	0.000	0.000	0.000	0.000	0.330	0.000
TRINITY_DN59868_c2_g1	0.000	0.000	0.000	0.000	0.000	0.000	0.000	0.000	0.000	0.000
TRINITY_DN59868_c2_g3	0.000	0.000	0.000	0.000	0.550	0.000	2.063	0.000	2.559	0.000
TRINITY_DN59868_c3_g1	0.000	0.000	0.000	0.000	0.000	0.000	0.000	0.000	0.000	0.000
TRINITY_DN59868_c4_g1	0.000	0.000	0.000	0.000	0.000	0.000	0.000	0.000	0.000	0.000
TRINITY_DN59868_c5_g1	0.000	0.000	0.000	0.000	0.000	0.000	0.000	0.000	0.000	0.000
TRINITY_DN59868_c5_g2	0.000	0.000	0.000	0.645	0.000	0.000	0.000	0.000	0.195	0.000
TRINITY_DN59868_c6_g1	0.000	0.000	0.000	0.000	0.000	0.000	0.000	0.000	0.000	0.000
TRINITY_DN598690_c0_g1	0.000	1.417	0.000	0.967	0.182	0.923	0.879	0.000	0.702	3.298
TRINITY_DN598691_c0_g1	0.000	0.000	0.000	0.000	1.045	0.000	0.000	0.000	0.000	0.000
TRINITY_DN598693_c0_g1	0.000	0.000	0.000	0.000	0.000	0.000	0.000	0.000	0.000	0.000
TRINITY_DN598699_c0_g1	0.000	0.000	0.000	0.225	0.228	0.630	0.000	0.000	0.000	0.000
TRINITY_DN59869_c0_g1	0.000	0.138	0.090	0.000	0.051	0.408	0.243	0.000	0.181	0.511
TRINITY_DN59869_c0_g2	0.000	0.000	3.442	0.550	1.122	0.768	0.000	0.346	0.437	0.000
TRINITY_DN59869_c1_g1	6.529	0.000	2.223	0.299	1.530	0.000	0.000	0.000	1.261	6.106
TRINITY_DN59869_c1_g2	0.000	0.000	0.576	0.000	0.000	0.000	0.000	0.000	0.000	0.000
TRINITY_DN59869_c3_g1	0.000	0.000	0.000	0.240	0.245	0.000	0.000	0.000	0.144	0.000
TRINITY_DN59869_c8_g1	0.000	0.000	0.000	0.000	1.961	0.000	0.000	0.000	0.000	0.000
TRINITY_DN5986_c0_g1	0.000	0.000	1.453	0.578	1.813	0.000	0.000	3.016	0.505	0.000
TRINITY_DN5986_c0_g2	16.948	7.222	4.075	0.730	0.000	2.100	5.531	11.291	3.579	0.000
TRINITY_DN5986_c1_g1	0.000	0.000	0.000	0.000	0.000	0.000	0.000	0.000	0.178	0.000
TRINITY_DN5986_c2_g3	0.000	1.116	0.732	0.973	1.620	4.493	0.000	1.478	0.474	0.000
TRINITY_DN5986_c3_g1	0.000	0.000	0.000	0.000	0.000	0.000	0.000	0.000	0.000	0.000
TRINITY_DN598700_c0_g1	0.000	0.000	1.192	0.000	0.000	0.000	0.000	0.000	0.785	0.000
TRINITY_DN598701_c0_g1	55.429	102.466	68.812	49.987	97.119	97.613	65.701	85.953	78.957	86.840
TRINITY_DN598702_c0_g1	0.000	0.000	0.000	0.000	0.000	0.000	0.362	0.000	0.082	0.000
TRINITY_DN598703_c0_g1	0.000	0.000	0.000	0.000	0.000	0.000	0.000	0.000	0.000	0.000
TRINITY_DN598704_c1_g1	0.000	0.000	0.000	0.000	0.872	0.000	0.000	0.000	0.767	0.000
TRINITY_DN598705_c0_g1	0.000	0.000	0.000	0.000	0.000	0.000	0.000	0.000	0.000	0.000
TRINITY_DN598708_c0_g1	0.000	0.000	0.000	0.000	0.000	0.000	0.000	0.000	0.106	0.000
TRINITY_DN59870_c0_g1	0.000	0.000	0.000	0.000	0.585	0.000	0.000	0.000	0.000	0.000
TRINITY_DN59870_c1_g1	0.000	1.737	0.000	0.607	0.000	1.743	2.986	0.000	0.000	0.000
TRINITY_DN598715_c0_g1	0.000	0.699	0.456	0.228	0.313	1.215	0.757	1.737	0.906	0.000
TRINITY_DN598717_c0_g1	0.000	0.000	0.351	0.192	0.295	1.066	0.474	0.369	0.435	0.984
TRINITY_DN598718_c0_g1	0.000	0.000	0.000	0.000	0.000	0.000	0.000	0.000	0.000	0.000
TRINITY_DN598720_c0_g1	0.000	0.000	0.000	0.000	0.000	0.000	0.000	0.000	0.000	0.000
TRINITY_DN598721_c0_g1	2.447	0.314	0.322	0.461	0.323	0.933	1.858	0.000	1.224	0.000
TRINITY_DN598723_c0_g1	0.000	0.000	2.101	0.000	0.000	0.000	0.000	0.000	0.170	5.763
TRINITY_DN598724_c0_g1	0.000	0.000	0.928	0.000	0.000	2.861	0.000	0.000	0.000	0.000
TRINITY_DN598725_c0_g1	0.000	0.000	0.000	0.000	0.000	0.000	0.000	0.000	0.000	0.000
TRINITY_DN59872_c0_g1	0.000	0.147	0.000	0.000	0.000	0.000	0.000	0.000	0.064	0.000
TRINITY_DN598732_c0_g1	0.000	0.000	0.000	0.000	0.000	0.000	0.000	0.000	0.000	0.000
TRINITY_DN598734_c1_g1	0.000	0.000	0.000	0.000	0.000	0.000	0.000	0.000	0.609	0.000
TRINITY_DN598735_c0_g1	0.000	0.000	0.000	0.000	0.000	0.000	0.000	0.000	0.562	0.000
TRINITY_DN598735_c1_g2	0.000	0.000	7.002	0.000	0.000	0.000	0.000	3.685	0.578	0.000
TRINITY_DN598737_c0_g1	0.000	1.831	0.000	0.000	0.000	0.000	0.000	0.000	0.390	0.000
TRINITY_DN598737_c1_g1	0.000	0.000	2.717	0.000	0.000	2.100	0.000	0.000	0.000	0.000
TRINITY_DN59873_c0_g1	0.000	0.000	0.000	0.000	0.000	0.000	0.000	0.000	0.000	0.000
TRINITY_DN59873_c0_g3	0.000	0.000	0.000	0.000	0.786	0.000	0.000	0.000	0.000	0.000
TRINITY_DN59873_c0_g6	0.000	0.000	0.000	0.513	0.000	0.000	0.000	0.000	0.552	0.000
TRINITY_DN59873_c0_g8	0.000	0.000	0.536	0.000	0.589	0.000	0.000	0.000	0.000	0.000
TRINITY_DN59873_c4_g1	0.000	0.000	1.453	2.346	0.822	0.000	0.000	0.000	0.476	0.000
TRINITY_DN598741_c0_g1	0.000	0.714	0.232	1.082	0.196	1.055	0.942	0.247	0.000	0.000
TRINITY_DN598742_c0_g1	0.000	0.000	0.000	0.000	0.000	0.000	0.000	0.000	0.000	0.000
TRINITY_DN598743_c0_g1	0.000	0.000	0.000	0.000	0.000	0.000	0.000	0.000	0.000	0.000
TRINITY_DN598746_c0_g1	0.000	0.000	0.000	0.000	0.000	0.000	0.000	0.000	0.000	0.000
TRINITY_DN598748_c0_g1	0.000	0.000	0.000	0.000	0.000	0.000	4.557	0.000	0.000	0.000
TRINITY_DN59874_c0_g1	0.000	0.000	0.000	0.000	0.000	0.000	0.000	0.000	0.552	0.000
TRINITY_DN598750_c0_g1	0.000	0.000	0.000	0.000	0.000	0.000	0.000	0.000	0.000	0.000
TRINITY_DN598751_c0_g1	0.000	0.000	0.000	0.000	0.000	0.000	0.000	0.000	0.000	0.000
TRINITY_DN598751_c1_g2	0.000	0.000	0.000	0.738	0.000	0.794	0.000	0.000	0.000	0.000
TRINITY_DN598751_c2_g1	0.000	0.000	0.000	0.000	0.000	0.000	0.000	0.000	0.000	0.000
TRINITY_DN598752_c0_g1	0.000	0.680	0.000	0.000	0.000	0.000	0.000	0.000	0.145	0.000
TRINITY_DN598754_c0_g1	0.000	0.000	0.000	0.000	0.000	0.000	0.000	0.000	0.000	0.000
TRINITY_DN598755_c0_g1	0.000	0.000	0.000	0.348	1.399	1.000	6.021	0.000	0.974	0.000
TRINITY_DN598757_c0_g1	0.000	0.000	0.000	0.000	0.355	0.991	0.000	0.000	0.417	0.000
TRINITY_DN598758_c0_g1	0.000	0.000	0.000	0.000	0.000	0.000	0.000	0.000	0.000	0.000
TRINITY_DN598759_c0_g1	0.000	0.000	0.000	0.888	1.872	0.000	0.000	0.000	0.000	0.000
TRINITY_DN59875_c0_g1	0.000	0.000	3.310	0.000	1.872	0.000	0.000	3.468	0.546	0.000
TRINITY_DN59875_c0_g2	0.000	0.000	0.427	0.000	0.429	1.239	0.000	0.000	0.000	2.198
TRINITY_DN59875_c0_g3	0.000	0.000	0.000	0.000	0.000	0.000	0.000	0.000	0.000	0.000
TRINITY_DN59875_c1_g1	0.000	0.000	0.000	0.128	0.262	0.357	0.000	0.000	0.000	0.000
TRINITY_DN59875_c2_g1	0.000	0.764	1.744	0.000	0.000	0.000	0.000	0.000	0.246	0.000
TRINITY_DN59875_c3_g1	0.000	0.000	0.527	0.283	0.000	0.000	0.000	0.000	0.000	0.000
TRINITY_DN59875_c4_g1	0.000	0.884	0.000	0.000	0.000	0.000	0.000	0.000	0.188	0.000
TRINITY_DN59875_c5_g1	0.000	0.000	0.000	0.000	0.000	0.000	0.000	0.000	0.221	0.000
TRINITY_DN59875_c8_g1	0.000	0.000	0.000	0.000	0.000	0.000	0.000	0.000	0.000	0.000
TRINITY_DN598760_c0_g1	0.000	0.000	0.000	0.000	0.000	0.000	0.000	0.000	0.000	0.000
TRINITY_DN598760_c0_g2	0.000	0.000	0.000	0.000	0.000	0.000	0.000	0.000	0.000	0.000
TRINITY_DN598761_c0_g1	0.000	0.000	0.000	0.000	0.000	0.000	0.000	0.000	0.000	0.000
TRINITY_DN598762_c0_g1	0.000	0.000	0.000	0.275	0.000	0.000	0.000	0.000	0.000	0.000
TRINITY_DN598763_c0_g1	0.000	0.000	0.000	0.000	0.000	0.000	0.000	0.000	0.106	0.000
TRINITY_DN598765_c0_g1	0.000	1.310	1.093	1.830	0.540	0.000	5.118	0.000	0.000	0.000
TRINITY_DN598765_c0_g2	0.000	0.000	4.803	0.588	0.000	0.000	0.000	0.000	0.910	0.000
TRINITY_DN59876_c12_g1	0.000	0.000	0.000	0.000	0.000	0.000	0.000	0.000	0.000	0.000
TRINITY_DN59876_c1_g2	0.000	0.000	1.184	0.000	3.123	1.834	0.000	0.000	0.780	0.000
TRINITY_DN59876_c1_g4	0.000	0.000	0.000	0.000	0.000	0.000	0.000	0.000	0.025	0.419
TRINITY_DN59876_c2_g1	0.000	0.000	1.699	1.828	0.000	0.000	0.000	0.000	0.000	0.000
TRINITY_DN59876_c3_g1	0.000	9.483	6.927	3.855	4.605	3.163	8.184	6.332	2.634	0.000
TRINITY_DN59876_c3_g2	0.000	0.000	0.000	0.000	0.000	0.000	0.000	0.000	0.000	0.000
TRINITY_DN59876_c3_g4	0.000	0.000	0.000	0.000	0.887	0.000	0.000	0.000	0.000	0.000
TRINITY_DN598770_c0_g1	0.000	0.000	0.000	0.000	0.000	0.000	0.000	0.867	0.000	0.000
TRINITY_DN598771_c0_g1	0.000	0.000	0.000	0.280	0.286	0.000	0.000	0.000	0.000	0.000
TRINITY_DN598772_c0_g1	0.000	0.000	4.047	0.000	0.000	0.000	0.000	0.000	0.000	0.000
TRINITY_DN598773_c0_g1	0.000	0.000	1.463	0.000	0.000	0.000	0.000	0.000	0.000	0.000
TRINITY_DN598773_c1_g1	0.000	0.000	0.000	0.000	0.000	0.000	0.000	0.905	0.000	0.000
TRINITY_DN598773_c2_g1	0.000	0.910	0.000	0.000	0.330	0.000	0.000	0.000	0.194	0.000
TRINITY_DN598773_c2_g2	0.000	0.000	0.000	0.474	0.000	1.366	0.000	0.000	0.580	0.000
TRINITY_DN598773_c3_g1	5.387	0.000	0.771	0.000	0.151	1.176	1.223	0.000	1.009	2.521
TRINITY_DN598776_c0_g1	0.000	0.000	0.931	0.000	0.087	0.000	0.420	0.000	0.052	0.000
TRINITY_DN598776_c1_g1	0.000	0.000	0.000	0.000	0.000	0.000	0.000	0.000	0.360	0.000
TRINITY_DN59877_c0_g1	0.000	0.442	0.000	0.000	0.000	0.881	0.000	0.000	0.022	0.000
TRINITY_DN59877_c0_g2	0.000	0.000	0.000	0.000	0.000	0.000	0.000	0.000	0.000	0.000
TRINITY_DN59877_c1_g1	0.000	0.234	0.000	0.000	0.000	0.000	0.000	0.000	0.122	0.000
TRINITY_DN59877_c2_g1	3.542	0.149	0.000	0.319	0.273	0.587	0.525	0.000	0.182	0.551
TRINITY_DN59877_c3_g1	0.000	0.000	0.000	0.199	0.000	0.000	0.000	0.000	0.167	0.000
TRINITY_DN598780_c0_g1	0.000	0.000	1.598	0.000	0.000	2.467	0.000	0.000	0.000	0.000
TRINITY_DN598780_c4_g1	0.000	0.000	0.000	0.000	0.000	0.000	0.000	0.000	0.000	0.000
TRINITY_DN598781_c1_g1	0.000	0.000	0.358	0.000	0.000	0.546	0.000	0.000	0.117	0.000
TRINITY_DN598785_c0_g1	0.000	0.000	0.000	0.433	0.525	1.249	0.000	0.000	0.366	0.000
TRINITY_DN598788_c0_g1	0.000	0.000	0.000	0.000	0.000	0.000	0.000	0.000	0.000	0.000
TRINITY_DN598788_c1_g1	0.000	0.000	0.000	0.000	0.000	0.000	0.000	0.000	0.578	0.000
TRINITY_DN598789_c0_g1	0.000	0.000	0.000	0.000	0.000	2.356	0.000	0.000	0.000	0.000
TRINITY_DN59878_c0_g1	0.000	0.000	0.000	2.808	1.842	0.000	2.779	0.000	1.030	0.000
TRINITY_DN598791_c0_g1	0.000	0.753	0.000	0.798	0.561	0.000	2.623	1.994	0.495	0.000
TRINITY_DN598798_c0_g1	0.000	0.000	0.000	0.000	0.000	0.000	0.000	0.000	0.763	0.000
TRINITY_DN59879_c1_g1	0.000	0.158	0.000	0.056	0.174	0.000	0.000	0.000	0.241	0.000
TRINITY_DN59879_c2_g1	0.000	0.000	0.000	0.000	0.000	0.000	0.000	0.000	0.000	0.000
TRINITY_DN59879_c3_g1	0.000	0.000	0.000	0.000	0.000	0.000	0.000	0.000	0.000	0.000
TRINITY_DN59879_c4_g1	0.000	0.000	0.000	0.000	0.000	0.000	0.000	0.000	0.000	0.000
TRINITY_DN5987_c0_g1	0.572	0.767	0.356	0.788	1.221	0.843	1.954	0.704	0.968	0.000
TRINITY_DN5987_c1_g1	0.000	0.000	0.000	0.000	0.000	0.000	0.000	0.000	0.000	0.000
TRINITY_DN5987_c1_g2	4.375	12.519	1.118	4.223	9.057	7.394	6.964	5.290	2.547	8.188
TRINITY_DN5987_c1_g3	0.000	0.070	0.175	0.100	0.026	0.000	0.000	0.099	0.000	0.000
TRINITY_DN5987_c1_g4	0.000	0.000	0.000	0.000	0.000	0.000	0.000	0.000	0.000	0.000
TRINITY_DN5987_c3_g1	0.000	0.000	0.303	0.000	0.000	0.000	0.000	0.000	0.099	0.000
TRINITY_DN598802_c0_g1	0.000	0.000	0.000	0.000	0.000	0.000	0.000	0.000	0.000	0.000
TRINITY_DN598803_c0_g1	0.000	0.000	0.000	0.000	0.290	0.000	1.398	0.000	0.000	0.000
TRINITY_DN598804_c0_g1	0.000	0.000	0.615	0.000	0.000	0.000	0.000	0.631	0.101	0.000
TRINITY_DN598805_c0_g1	0.000	0.000	1.740	0.353	0.000	0.000	0.000	0.000	0.000	0.000
TRINITY_DN598806_c0_g1	0.000	0.000	0.000	0.000	0.000	0.000	0.000	0.000	0.000	0.000
TRINITY_DN598808_c0_g1	0.000	0.000	0.000	1.199	0.000	0.000	0.000	0.000	0.278	0.000
TRINITY_DN598808_c0_g2	0.000	0.000	0.000	0.000	0.000	0.000	0.000	0.000	0.292	0.000
TRINITY_DN598808_c0_g3	0.000	0.000	0.000	0.000	0.000	0.000	0.000	0.000	0.512	0.000
TRINITY_DN598808_c1_g1	0.000	0.000	0.000	0.536	0.000	0.000	0.000	0.000	0.000	0.000
TRINITY_DN598808_c3_g1	14.379	0.000	0.000	0.629	3.282	0.000	0.000	0.000	0.384	0.000
TRINITY_DN598809_c0_g1	0.000	0.000	0.000	0.000	0.000	0.000	0.000	0.000	0.000	0.000
TRINITY_DN59880_c0_g1	0.000	0.000	0.221	0.602	0.000	0.000	0.595	0.000	0.437	0.000
TRINITY_DN59880_c0_g2	0.000	0.000	0.000	0.000	1.454	0.000	0.000	0.000	0.000	0.000
TRINITY_DN59880_c0_g4	0.000	0.000	0.000	0.000	0.000	0.000	0.000	0.000	0.000	0.000
TRINITY_DN59880_c1_g1	0.000	0.000	0.000	0.000	0.000	0.000	0.000	0.000	0.000	0.000
TRINITY_DN598814_c0_g1	0.000	0.000	0.000	0.000	0.000	0.000	0.000	0.000	0.000	0.000
TRINITY_DN598815_c0_g1	0.000	0.000	0.000	0.474	0.990	0.000	0.000	0.000	0.000	0.000
TRINITY_DN598819_c0_g1	0.000	0.000	0.000	0.000	0.577	3.214	0.000	0.000	0.170	0.000
TRINITY_DN598820_c0_g1	0.000	0.000	0.000	0.000	0.000	0.855	1.479	0.000	0.000	0.000
TRINITY_DN598821_c0_g1	0.000	0.000	0.000	0.000	0.000	0.000	0.000	0.000	0.000	0.000
TRINITY_DN598824_c0_g1	0.000	0.000	0.000	0.000	0.000	0.000	0.000	0.000	0.000	0.000
TRINITY_DN598826_c0_g1	0.000	0.000	0.000	0.000	0.000	0.000	0.000	0.000	0.000	0.000
TRINITY_DN598827_c0_g1	0.000	10.715	0.000	0.000	0.000	0.000	0.000	3.685	0.000	0.000
TRINITY_DN59882_c0_g1	0.000	0.000	0.000	0.000	0.152	0.000	0.000	0.000	0.000	0.000
TRINITY_DN59882_c1_g1	0.000	0.000	0.000	0.569	1.786	0.000	0.000	0.000	0.491	0.000
TRINITY_DN59882_c1_g2	0.000	0.000	0.855	0.217	0.000	0.000	0.715	0.000	0.309	0.000
TRINITY_DN598830_c0_g1	0.000	0.947	0.432	0.353	0.371	0.000	0.582	0.450	0.214	0.000
TRINITY_DN598832_c0_g1	0.000	0.000	1.202	0.000	0.000	0.000	0.000	0.000	0.000	0.000
TRINITY_DN598833_c0_g1	0.000	0.000	0.000	0.000	0.000	0.000	0.000	0.000	0.747	0.000
TRINITY_DN598833_c0_g2	0.000	1.280	0.000	1.336	0.000	0.000	0.000	0.000	0.272	0.000
TRINITY_DN598834_c0_g1	0.000	0.000	0.000	0.152	0.000	0.000	0.000	0.000	0.024	0.000
TRINITY_DN598838_c0_g1	0.000	0.000	0.000	0.000	0.000	6.914	0.000	0.000	0.000	0.000
TRINITY_DN59883_c0_g1	0.000	0.000	0.000	0.000	0.342	0.000	0.000	0.000	0.000	0.000
TRINITY_DN59883_c0_g2	0.000	0.000	0.000	0.000	0.000	0.000	0.000	0.000	0.000	0.000
TRINITY_DN598840_c0_g1	0.000	8.189	3.976	0.714	1.494	4.097	3.495	11.023	3.940	7.294
TRINITY_DN598840_c0_g2	0.000	0.000	2.957	2.108	0.550	0.000	0.000	0.000	1.929	5.394
TRINITY_DN598848_c0_g1	0.000	0.000	0.000	0.000	0.145	0.000	0.000	0.000	0.000	0.000
TRINITY_DN598849_c0_g1	0.000	0.000	0.000	0.000	0.144	0.000	0.000	0.000	0.085	0.000
TRINITY_DN598849_c1_g1	0.000	0.000	0.000	0.000	0.612	0.000	0.000	0.000	0.000	0.000
TRINITY_DN598851_c0_g1	0.000	1.192	0.777	0.282	0.000	0.000	0.000	0.535	0.085	0.000
TRINITY_DN598852_c0_g1	0.000	0.000	0.000	4.397	0.000	1.404	0.000	3.810	0.778	4.962
TRINITY_DN598852_c0_g2	0.000	0.000	0.000	0.401	0.000	0.000	0.000	0.000	0.274	0.000
TRINITY_DN598852_c1_g1	0.000	0.940	0.000	0.834	1.360	0.000	0.824	2.516	0.804	1.693
TRINITY_DN598852_c3_g1	0.000	0.000	0.000	0.126	0.416	0.000	0.000	0.000	0.000	0.000
TRINITY_DN598857_c0_g1	0.000	0.000	0.000	0.000	0.000	0.000	0.000	0.000	0.000	0.000
TRINITY_DN598857_c1_g1	0.000	0.000	0.000	0.730	0.000	0.000	0.000	0.000	0.447	0.000
TRINITY_DN598858_c0_g1	0.000	0.000	0.000	0.000	0.000	0.000	0.000	0.000	0.572	0.000
TRINITY_DN598859_c0_g1	0.000	0.000	0.000	0.000	0.000	0.000	0.000	0.000	0.000	0.000
TRINITY_DN59885_c0_g1	0.000	0.000	0.000	0.000	0.000	0.000	0.000	0.000	0.000	0.000
TRINITY_DN59885_c1_g1	0.000	0.000	2.477	0.000	0.000	0.000	0.000	0.000	0.000	0.000
TRINITY_DN59885_c3_g1	0.000	0.000	0.000	0.000	0.000	0.000	0.000	0.000	0.000	0.000
TRINITY_DN59885_c4_g1	0.000	0.000	1.598	1.714	0.902	0.000	0.000	0.000	0.000	0.000
TRINITY_DN598860_c0_g3	0.000	0.000	0.000	0.000	0.000	0.000	0.000	0.000	0.000	0.000
TRINITY_DN598860_c2_g1	0.000	1.637	0.000	0.569	0.000	0.000	0.000	0.000	0.000	0.000
TRINITY_DN598860_c3_g1	0.000	0.000	0.000	0.000	0.000	0.000	0.000	0.000	0.000	0.000
TRINITY_DN598860_c4_g1	0.000	0.000	0.000	0.000	0.000	0.000	0.000	0.967	0.000	0.000
TRINITY_DN598861_c0_g1	0.000	0.000	0.000	0.000	0.000	0.000	0.000	0.000	0.000	0.000
TRINITY_DN598862_c0_g1	0.000	0.000	0.000	0.000	0.000	0.000	0.000	0.000	0.000	0.000
TRINITY_DN598863_c0_g1	0.000	0.000	0.000	0.000	0.000	0.000	0.000	0.000	0.000	0.000
TRINITY_DN598864_c0_g1	0.000	0.000	0.000	0.000	0.000	0.000	0.000	0.000	0.000	0.000
TRINITY_DN598866_c0_g1	0.000	0.000	0.000	0.000	1.507	0.000	0.000	0.000	0.000	0.000
TRINITY_DN598868_c0_g1	0.000	0.000	0.000	0.000	1.889	0.000	0.000	0.000	0.000	0.000
TRINITY_DN598869_c0_g1	0.000	0.000	0.000	0.000	0.000	0.000	0.000	0.000	0.000	0.000
TRINITY_DN59886_c0_g1	0.000	0.000	0.000	0.835	0.000	0.000	0.000	0.000	0.000	0.000
TRINITY_DN59886_c0_g10	0.000	0.000	0.000	0.000	0.000	0.000	0.000	0.000	0.000	0.000
TRINITY_DN59886_c0_g2	0.000	0.000	0.000	0.000	0.000	0.000	0.000	0.000	0.000	0.000
TRINITY_DN59886_c0_g3	0.000	0.000	0.700	0.380	0.000	0.000	0.000	1.428	0.685	1.927
TRINITY_DN59886_c0_g4	0.000	0.000	0.374	0.404	0.207	1.712	0.998	0.000	0.487	0.000
TRINITY_DN59886_c0_g6	0.000	1.152	0.761	1.160	0.897	0.283	0.761	1.370	1.342	0.532
TRINITY_DN59886_c0_g7	0.000	0.000	0.000	0.000	0.000	0.000	0.000	0.000	0.000	0.000
TRINITY_DN59886_c0_g9	0.000	0.000	1.954	1.151	0.000	0.000	0.000	0.000	1.145	0.000
TRINITY_DN598870_c0_g1	0.000	0.000	0.000	0.000	0.000	0.000	0.000	0.000	0.000	0.000
TRINITY_DN598871_c0_g1	0.000	0.000	0.000	0.251	0.514	0.000	0.000	0.000	0.000	2.560
TRINITY_DN598873_c1_g1	0.000	0.000	0.000	0.000	0.000	0.000	0.000	0.000	0.000	0.000
TRINITY_DN598874_c0_g1	0.000	0.777	0.000	0.274	0.000	0.000	0.000	0.000	0.661	0.000
TRINITY_DN598874_c1_g1	0.000	0.000	0.000	0.603	0.000	0.000	0.000	0.000	0.368	0.000
TRINITY_DN598875_c0_g1	0.000	0.000	0.000	0.000	0.000	0.000	0.000	0.000	1.960	0.000
TRINITY_DN598878_c0_g1	0.000	0.000	0.826	0.000	0.000	0.000	0.000	0.000	0.539	0.000
TRINITY_DN598880_c0_g1	0.000	0.000	2.717	1.465	0.250	0.000	0.000	0.000	0.000	0.000
TRINITY_DN598884_c0_g1	0.000	0.000	0.000	0.000	0.000	0.000	0.000	0.000	0.000	0.000
TRINITY_DN598886_c0_g1	0.000	0.000	0.000	0.000	0.063	0.341	0.323	0.000	0.371	0.000
TRINITY_DN598888_c0_g1	0.000	2.209	0.000	0.000	0.808	0.000	0.000	0.000	0.000	0.000
TRINITY_DN598888_c1_g1	0.000	0.000	0.000	0.000	0.000	0.000	0.000	0.000	0.000	0.000
TRINITY_DN598889_c0_g1	0.000	0.000	0.000	0.000	0.546	0.000	0.000	0.000	0.000	0.000
TRINITY_DN59888_c0_g1	0.000	1.310	1.648	1.092	1.199	0.388	0.982	0.803	0.713	4.367
TRINITY_DN59888_c1_g1	0.000	0.000	0.000	0.000	0.000	0.000	0.000	1.077	0.173	0.000
TRINITY_DN59888_c1_g2	0.000	0.000	0.000	0.000	1.313	0.000	0.000	0.000	0.000	0.000
TRINITY_DN59888_c1_g3	0.000	0.000	0.000	0.000	0.000	0.000	0.000	0.000	0.000	0.000
TRINITY_DN59888_c1_g5	0.000	0.000	0.000	0.573	0.000	0.000	0.000	0.000	0.000	0.000
TRINITY_DN59888_c1_g6	0.000	0.000	0.000	0.000	0.000	0.000	0.000	0.000	0.000	0.000
TRINITY_DN59888_c2_g1	0.000	0.000	1.358	0.000	0.000	2.947	0.000	0.000	0.895	0.000
TRINITY_DN59888_c3_g1	0.000	0.000	0.000	0.594	0.622	0.000	0.000	0.000	0.000	0.000
TRINITY_DN59888_c3_g2	0.000	0.000	0.000	0.000	1.402	3.852	0.000	0.000	0.000	0.000
TRINITY_DN598891_c0_g1	0.000	0.000	0.000	0.000	0.000	0.000	0.000	0.000	0.000	9.325
TRINITY_DN598893_c1_g1	0.000	0.000	0.000	0.000	0.000	0.000	3.977	0.000	0.245	0.000
TRINITY_DN598894_c0_g1	0.000	0.000	0.000	0.000	0.000	0.000	0.000	0.000	0.567	0.000
TRINITY_DN598894_c1_g1	1.835	2.312	0.804	0.740	0.768	1.137	0.731	0.398	0.273	0.000
TRINITY_DN598894_c2_g1	0.000	1.357	1.599	0.000	0.000	2.553	0.000	0.000	0.000	0.000
TRINITY_DN598894_c3_g1	0.000	0.000	0.000	0.000	0.000	0.000	0.000	0.000	0.000	0.000
TRINITY_DN598895_c0_g1	0.000	0.000	0.000	0.000	0.000	0.000	0.000	0.000	0.000	0.000
TRINITY_DN598897_c0_g1	0.000	0.761	0.000	0.000	0.000	0.378	0.000	0.000	0.082	0.000
TRINITY_DN598897_c0_g2	0.000	0.000	0.294	0.000	0.000	4.037	0.000	0.000	0.483	0.000
TRINITY_DN598899_c0_g1	0.000	0.000	0.000	0.000	0.000	0.000	0.000	0.000	0.000	0.000
TRINITY_DN59889_c0_g1	0.000	0.000	0.000	0.000	0.000	2.368	2.029	0.000	0.000	0.000
TRINITY_DN59889_c0_g2	0.000	0.000	0.000	0.000	0.000	0.000	0.000	3.097	0.980	0.000
TRINITY_DN59889_c2_g1	0.000	0.000	0.000	0.000	0.000	0.000	0.000	0.000	0.433	0.000
TRINITY_DN59889_c3_g1	0.000	0.000	0.000	0.000	0.181	0.000	0.000	0.000	0.246	1.802
TRINITY_DN59889_c3_g2	0.000	0.910	0.943	1.271	0.520	1.189	0.000	0.000	0.914	0.000
TRINITY_DN59889_c5_g1	0.000	0.000	0.343	0.000	0.000	1.046	0.917	0.000	0.000	0.000
TRINITY_DN59889_c7_g1	0.000	0.000	0.000	0.000	0.879	0.000	0.000	0.000	0.000	0.000
TRINITY_DN5988_c0_g1	0.000	2.000	2.589	0.000	1.460	1.998	0.000	0.000	0.000	0.000
TRINITY_DN598900_c0_g1	0.000	0.000	0.000	0.000	0.000	0.000	0.000	0.000	0.245	0.000
TRINITY_DN598904_c0_g1	0.000	0.000	0.000	0.665	0.000	0.000	0.000	0.000	0.816	0.000
TRINITY_DN598905_c0_g1	0.000	4.128	6.806	0.784	10.637	2.995	3.387	2.632	0.953	7.030
TRINITY_DN598908_c0_g1	0.000	0.000	0.720	0.000	0.000	0.000	0.000	0.000	0.000	0.000
TRINITY_DN598909_c0_g1	0.000	0.000	0.488	0.000	0.269	0.000	0.000	0.000	0.158	0.000
TRINITY_DN59890_c0_g1	0.000	0.000	0.000	0.062	0.000	0.000	0.000	0.002	0.045	0.000
TRINITY_DN59890_c0_g2	1.828	0.549	0.570	1.128	1.486	0.659	0.621	1.355	0.426	0.679
TRINITY_DN59890_c1_g1	4.523	0.000	0.000	0.881	1.660	0.394	0.000	0.790	0.000	0.000
TRINITY_DN59890_c3_g1	0.000	0.000	0.000	0.000	0.000	0.000	0.000	0.000	0.230	0.000
TRINITY_DN598914_c1_g1	18.537	0.000	0.000	0.000	0.000	0.000	0.000	0.000	0.486	0.000
TRINITY_DN598917_c0_g1	11.099	0.000	0.947	0.000	0.522	0.000	0.000	0.000	0.000	0.000
TRINITY_DN598917_c0_g2	0.000	0.000	0.468	0.000	0.000	0.712	0.000	0.000	0.000	1.300
TRINITY_DN598917_c1_g1	0.000	0.000	0.292	0.107	0.275	0.591	0.000	0.000	0.065	0.000
TRINITY_DN598917_c2_g1	0.000	0.000	0.000	0.000	0.000	0.000	0.000	0.000	0.000	0.000
TRINITY_DN598917_c2_g2	0.000	0.000	0.000	0.000	0.000	0.000	0.000	0.000	0.000	0.000
TRINITY_DN598917_c3_g1	0.000	0.000	0.000	0.241	0.370	0.000	0.000	0.000	0.073	0.000
TRINITY_DN598917_c4_g1	0.000	0.000	2.475	0.000	0.340	0.000	0.000	0.000	0.200	0.000
TRINITY_DN598917_c5_g1	0.000	0.000	0.000	0.000	0.000	0.000	0.000	0.000	0.000	0.000
TRINITY_DN598918_c0_g2	0.000	0.000	0.000	0.736	0.000	0.000	0.000	0.000	0.000	0.000
TRINITY_DN598919_c0_g1	0.000	0.000	0.000	0.000	0.000	0.000	0.000	0.000	0.000	0.000
TRINITY_DN59891_c0_g1	4.327	7.733	4.720	2.995	5.027	1.973	6.202	4.115	6.752	5.612
TRINITY_DN59891_c1_g1	0.000	0.826	0.000	0.000	0.000	0.000	0.000	0.000	0.000	1.203
TRINITY_DN59891_c1_g2	0.000	0.000	0.000	0.324	0.753	0.000	0.000	0.000	0.391	2.111
TRINITY_DN59891_c1_g4	2.215	0.000	0.725	0.648	0.512	0.137	0.246	0.583	0.549	0.000
TRINITY_DN598920_c0_g1	0.000	0.000	0.448	0.000	0.000	0.000	1.206	0.000	0.074	0.000
TRINITY_DN598920_c1_g1	0.000	2.191	0.000	0.000	0.000	0.000	0.000	0.000	0.000	0.000
TRINITY_DN598921_c0_g1	0.000	0.000	0.000	0.000	0.387	0.000	0.000	0.000	0.000	0.000
TRINITY_DN598921_c1_g1	0.000	0.000	0.000	0.000	0.000	0.000	0.000	0.000	0.591	0.000
TRINITY_DN598923_c0_g1	0.000	0.000	0.000	0.000	0.000	0.000	0.000	0.000	0.000	0.000
TRINITY_DN598925_c0_g1	0.000	0.000	0.000	0.000	0.000	0.000	0.000	0.000	0.000	0.000
TRINITY_DN598928_c0_g1	0.000	0.000	0.000	0.000	0.000	0.000	0.000	0.000	0.000	0.000
TRINITY_DN59892_c0_g1	0.000	0.000	0.000	0.000	0.000	0.000	0.000	0.000	1.015	0.000
TRINITY_DN59892_c1_g1	0.000	0.000	3.357	0.497	0.897	0.000	2.131	0.000	0.000	0.000
TRINITY_DN59892_c1_g2	0.000	0.000	0.000	1.054	0.000	0.000	0.000	0.000	0.322	0.000
TRINITY_DN598935_c0_g1	0.000	0.000	0.000	0.000	0.000	0.000	0.000	0.000	0.000	0.000
TRINITY_DN598935_c1_g1	0.000	0.000	0.000	0.000	0.000	0.000	0.000	0.000	0.000	0.000
TRINITY_DN598936_c0_g1	0.000	0.000	1.128	0.000	0.000	0.000	0.000	0.000	0.000	0.000
TRINITY_DN598937_c0_g1	0.000	0.000	0.000	0.000	0.000	0.000	0.000	0.000	0.000	0.000
TRINITY_DN598939_c0_g1	0.000	0.000	0.000	0.000	0.000	0.000	0.000	0.000	0.000	0.000
TRINITY_DN59893_c0_g1	0.000	0.000	1.314	0.000	0.827	0.000	0.000	0.000	0.000	8.760
TRINITY_DN59893_c1_g1	0.000	0.000	0.000	0.000	0.000	0.000	0.000	0.000	0.000	0.000
TRINITY_DN59893_c2_g1	0.000	0.000	0.000	0.000	0.852	0.000	0.000	0.000	0.000	0.000
TRINITY_DN598944_c0_g1	0.000	0.000	0.000	0.703	0.000	0.000	3.439	0.000	0.000	0.000
TRINITY_DN598945_c0_g1	0.000	0.000	0.000	0.000	0.000	0.000	0.000	0.000	0.494	0.000
TRINITY_DN598946_c0_g1	0.000	0.000	0.000	0.000	0.000	0.000	0.000	0.000	0.000	0.000
TRINITY_DN59894_c0_g1	0.000	1.258	0.000	1.775	0.654	2.764	1.605	0.000	1.904	0.000
TRINITY_DN59894_c0_g2	0.000	7.821	0.992	1.399	1.865	3.723	4.229	2.029	0.499	0.000
TRINITY_DN59894_c1_g1	0.000	0.000	0.000	0.828	0.000	0.000	0.000	3.217	0.000	0.000
TRINITY_DN598950_c0_g1	0.000	2.532	1.661	1.769	0.000	0.000	4.339	0.000	2.731	0.000
TRINITY_DN598951_c0_g1	0.000	0.000	0.000	0.533	0.000	0.000	0.000	0.000	0.000	0.000
TRINITY_DN598953_c0_g1	0.000	0.000	0.000	0.000	0.677	0.000	0.000	0.000	0.000	0.000
TRINITY_DN598956_c0_g1	0.000	0.000	2.833	0.000	0.000	0.000	0.000	0.000	0.000	0.000
TRINITY_DN598958_c0_g1	0.000	0.000	0.000	1.339	0.000	0.000	0.000	0.000	0.000	0.000
TRINITY_DN598958_c1_g1	0.000	0.000	0.000	0.000	0.000	0.000	0.000	0.000	0.458	0.000
TRINITY_DN59895_c2_g1	0.000	0.000	0.000	0.000	0.213	0.000	0.000	0.000	0.000	0.000
TRINITY_DN59895_c2_g3	0.000	0.000	4.017	0.523	2.202	1.507	0.000	2.001	1.285	0.000
TRINITY_DN59895_c3_g1	0.000	0.000	0.000	0.000	0.000	0.000	0.000	0.000	0.000	0.000
TRINITY_DN59895_c5_g1	0.000	0.000	0.000	0.000	0.000	0.000	0.000	0.000	0.000	0.000
TRINITY_DN598962_c0_g1	0.000	0.000	0.000	0.000	0.000	0.000	0.000	0.000	0.000	0.000
TRINITY_DN598963_c1_g1	0.000	0.000	0.000	0.000	0.955	0.000	0.000	0.000	0.000	0.000
TRINITY_DN598964_c0_g1	0.000	0.000	0.000	0.000	0.000	2.356	0.000	0.000	0.000	0.000
TRINITY_DN598967_c0_g1	0.000	0.000	0.000	0.377	0.000	0.000	0.000	0.000	0.000	0.000
TRINITY_DN598967_c0_g2	0.000	0.000	0.000	0.000	0.000	0.000	0.000	0.000	0.065	0.000
TRINITY_DN59896_c0_g1	0.000	0.000	0.000	0.403	0.000	0.000	0.000	0.000	0.000	0.000
TRINITY_DN59896_c1_g1	0.000	0.000	1.599	0.000	0.884	1.833	0.000	2.939	2.664	2.198
TRINITY_DN598970_c0_g1	0.000	0.000	0.000	0.612	0.000	0.000	0.000	0.000	0.000	0.000
TRINITY_DN598971_c0_g1	0.000	0.000	0.000	0.000	0.000	0.000	0.000	0.000	0.000	0.000
TRINITY_DN598972_c0_g1	0.000	0.000	0.000	0.000	0.000	0.000	0.000	0.000	0.998	0.000
TRINITY_DN598974_c0_g1	0.000	0.000	0.000	0.000	0.000	0.000	0.000	0.000	0.000	0.000
TRINITY_DN598976_c0_g1	0.000	0.000	0.000	0.000	0.000	0.000	0.000	0.000	0.000	0.000
TRINITY_DN598978_c0_g1	0.000	3.631	1.582	0.000	0.439	2.430	0.000	0.000	0.000	0.000
TRINITY_DN598978_c1_g1	0.000	0.000	0.000	0.000	0.000	0.000	0.000	0.000	0.000	0.000
TRINITY_DN598979_c0_g1	0.000	0.000	0.000	0.000	0.000	0.000	0.000	0.000	0.000	0.000
TRINITY_DN59897_c0_g2	0.000	0.786	0.000	0.000	0.000	2.371	1.369	0.000	0.000	0.000
TRINITY_DN59897_c0_g3	0.000	0.000	0.371	0.000	0.000	0.000	0.000	0.000	0.121	0.000
TRINITY_DN59897_c0_g4	0.000	0.000	0.000	0.000	0.000	0.000	0.000	0.000	0.000	0.000
TRINITY_DN59897_c0_g5	0.000	0.000	0.000	0.319	0.656	1.829	0.000	1.201	0.000	0.000
TRINITY_DN59897_c0_g6	0.000	0.000	0.000	0.000	0.766	0.000	0.000	0.000	0.447	7.462
TRINITY_DN59897_c1_g1	0.000	0.000	0.000	0.000	0.000	0.000	0.000	0.000	0.000	0.000
TRINITY_DN59897_c1_g3	0.000	0.000	0.000	0.000	0.000	0.000	0.000	0.000	0.000	0.000
TRINITY_DN59897_c1_g4	0.000	0.000	0.000	0.000	1.295	0.000	0.000	0.000	0.000	0.000
TRINITY_DN598980_c0_g1	0.000	0.000	0.000	0.000	0.000	0.000	0.000	0.000	0.000	0.000
TRINITY_DN598983_c1_g1	0.000	0.000	0.000	0.000	0.000	0.000	0.000	0.000	0.000	0.000
TRINITY_DN598983_c4_g1	0.000	2.415	0.000	0.843	0.000	0.000	0.000	0.000	0.000	0.000
TRINITY_DN598983_c4_g2	0.000	0.000	0.000	0.000	0.000	0.000	0.000	0.000	0.000	0.000
TRINITY_DN598984_c0_g1	0.000	0.000	0.000	0.000	0.144	0.000	0.000	0.000	0.085	0.000
TRINITY_DN598985_c0_g1	0.000	0.000	0.000	0.000	0.000	0.000	0.000	0.000	0.000	0.000
TRINITY_DN598987_c0_g1	0.000	0.000	0.000	0.000	0.000	0.000	0.000	0.000	0.371	0.000
TRINITY_DN598989_c0_g1	0.000	0.000	0.000	0.000	0.000	0.000	0.000	0.000	0.000	0.000
TRINITY_DN598989_c1_g1	0.000	0.000	0.000	0.319	0.328	0.000	0.000	0.000	0.000	0.000
TRINITY_DN59898_c0_g2	0.000	0.000	0.000	0.000	0.000	2.843	0.000	0.000	0.000	0.000
TRINITY_DN59898_c1_g1	0.000	0.000	0.000	0.000	0.000	0.000	0.000	0.000	0.000	0.000
TRINITY_DN59898_c1_g3	0.000	1.168	0.427	0.692	0.471	0.000	2.277	0.000	0.388	0.000
TRINITY_DN59898_c1_g4	0.000	0.000	0.000	0.000	0.000	0.000	0.000	0.000	0.000	0.000
TRINITY_DN59898_c3_g1	0.000	0.000	0.000	0.000	0.859	0.000	0.000	0.000	0.000	0.000
TRINITY_DN598993_c0_g1	0.000	0.000	0.000	0.000	0.000	0.000	1.871	0.000	0.230	0.000
TRINITY_DN59899_c0_g1	0.000	0.000	1.478	1.033	0.000	0.000	2.559	0.000	0.316	0.000
TRINITY_DN59899_c0_g2	0.000	0.000	0.000	0.000	0.000	0.000	0.000	0.000	0.000	0.000
TRINITY_DN59899_c2_g1	0.000	0.000	0.000	0.000	0.000	0.000	0.000	0.000	1.121	0.000
TRINITY_DN5989_c0_g1	0.000	0.000	0.000	0.205	0.000	0.000	0.000	0.000	0.000	0.000
TRINITY_DN5989_c0_g2	0.000	0.000	1.354	0.000	1.946	0.000	0.000	0.000	0.111	0.000
TRINITY_DN598_c0_g1	0.000	0.000	0.000	0.000	1.245	0.000	0.000	0.000	0.000	11.672
TRINITY_DN599000_c0_g1	0.000	0.000	0.000	0.000	0.000	0.000	0.000	0.000	0.000	0.000
TRINITY_DN599005_c0_g1	0.000	0.000	0.000	0.000	0.000	0.000	0.000	0.000	0.307	0.000
TRINITY_DN599006_c0_g1	0.000	0.000	0.000	0.283	0.000	0.000	0.000	0.000	0.171	0.000
TRINITY_DN599007_c0_g1	0.000	0.000	0.000	1.040	0.000	0.000	1.837	0.000	0.235	0.000
TRINITY_DN599007_c1_g1	0.000	0.000	0.000	0.000	0.000	0.000	0.000	0.000	0.000	0.000
TRINITY_DN599008_c0_g1	0.000	0.000	0.000	0.000	0.000	0.000	0.000	0.000	0.000	0.000
TRINITY_DN599008_c0_g2	0.000	0.000	0.000	0.000	0.000	0.000	0.000	0.000	0.000	0.000
TRINITY_DN599008_c0_g3	0.000	0.000	0.000	0.000	0.000	0.000	0.000	0.000	0.000	0.000
TRINITY_DN599008_c0_g4	0.000	0.000	0.884	0.000	0.000	0.000	0.000	0.000	0.000	1.628
TRINITY_DN599008_c0_g5	0.000	0.000	0.000	0.000	0.000	0.000	0.000	0.000	0.000	0.000
TRINITY_DN599008_c0_g6	0.000	0.000	0.000	0.000	0.000	0.000	0.000	0.000	0.000	0.000
TRINITY_DN599008_c1_g2	2.534	0.327	0.851	1.050	1.185	0.645	0.000	0.000	0.913	1.182
TRINITY_DN599008_c3_g1	0.000	0.000	0.000	0.068	0.070	0.000	0.000	0.265	0.042	0.000
TRINITY_DN599008_c4_g1	0.000	0.000	0.000	0.000	0.000	0.000	0.000	0.000	0.000	0.000
TRINITY_DN599008_c6_g1	0.000	0.000	0.000	0.000	0.000	0.000	0.000	0.000	0.429	0.000
TRINITY_DN59900_c0_g1	0.000	0.000	0.651	0.177	0.180	0.000	0.000	0.665	0.319	0.000
TRINITY_DN59900_c0_g2	0.000	2.064	2.424	1.043	1.048	0.000	0.000	1.110	1.392	0.000
TRINITY_DN59900_c4_g1	0.000	0.000	0.000	0.000	0.000	2.428	0.000	0.000	0.000	0.000
TRINITY_DN59900_c6_g1	0.000	0.000	0.000	0.000	0.000	0.000	0.000	0.000	0.000	0.000
TRINITY_DN599010_c0_g1	0.000	0.000	0.674	0.123	0.289	0.000	0.606	0.000	0.445	0.000
TRINITY_DN599010_c1_g1	0.000	0.000	0.000	0.000	0.000	0.000	0.000	0.000	0.000	5.165
TRINITY_DN599012_c0_g1	0.000	0.000	0.000	0.000	0.000	0.000	0.000	0.000	0.000	0.000
TRINITY_DN599016_c0_g1	0.000	0.000	0.000	0.000	0.000	0.000	0.000	0.000	0.000	0.000
TRINITY_DN599018_c0_g1	0.000	0.000	0.000	0.006	0.785	0.000	0.000	0.000	0.000	0.000
TRINITY_DN59901_c0_g1	0.000	0.000	0.000	0.000	0.000	0.000	0.000	0.000	0.000	0.000
TRINITY_DN59901_c1_g1	0.000	0.000	0.942	0.504	0.000	0.000	0.000	0.000	0.308	0.000
TRINITY_DN59901_c1_g2	0.000	0.000	0.000	0.000	0.000	0.000	0.000	0.000	0.398	0.000
TRINITY_DN59901_c2_g1	0.000	0.000	2.499	0.668	0.000	0.000	0.000	0.000	0.000	0.000
TRINITY_DN59901_c2_g2	0.000	0.000	3.182	0.417	0.000	0.589	0.000	0.784	0.259	0.000
TRINITY_DN59901_c3_g1	0.000	0.000	0.000	0.000	0.498	0.000	0.000	0.000	0.000	0.000
TRINITY_DN599020_c0_g1	0.000	0.000	0.000	0.000	0.000	0.000	0.000	0.000	0.000	0.000
TRINITY_DN599023_c0_g1	0.000	0.000	4.588	0.821	0.000	0.000	0.000	0.000	0.503	0.000
TRINITY_DN599024_c0_g1	0.000	0.000	0.000	0.000	0.000	0.000	0.000	0.000	0.000	0.000
TRINITY_DN599026_c0_g1	0.000	1.573	0.000	0.000	0.569	0.000	0.000	0.000	0.112	0.000
TRINITY_DN599026_c1_g1	0.000	0.000	0.000	0.000	0.000	0.000	0.000	0.000	0.000	0.000
TRINITY_DN599027_c0_g1	0.000	0.000	0.000	0.000	0.000	0.000	0.000	0.000	0.000	0.000
TRINITY_DN599028_c0_g1	0.000	0.000	0.000	0.562	0.000	0.000	0.000	0.000	0.000	0.000
TRINITY_DN599028_c0_g2	0.000	0.000	0.000	0.000	0.000	0.000	0.000	0.000	0.000	0.000
TRINITY_DN59902_c0_g2	6.161	6.260	9.002	5.182	8.065	8.490	8.580	8.449	6.007	6.614
TRINITY_DN599031_c0_g1	0.000	0.000	0.000	0.000	0.000	0.000	0.000	0.000	0.000	0.000
TRINITY_DN599034_c0_g1	0.000	0.000	0.000	0.000	0.000	0.000	0.000	0.000	0.000	0.000
TRINITY_DN599036_c1_g1	0.000	0.000	0.000	0.000	0.000	0.000	0.000	0.000	0.000	0.000
TRINITY_DN599036_c3_g1	0.000	0.000	0.000	0.152	0.155	0.000	1.499	0.000	0.275	0.000
TRINITY_DN599036_c4_g1	0.000	0.000	5.707	0.000	0.000	0.000	0.000	0.000	0.000	0.000
TRINITY_DN59903_c0_g1	0.000	0.000	0.738	0.125	0.000	0.550	0.000	0.000	0.051	0.000
TRINITY_DN599040_c0_g1	0.000	0.000	0.000	0.000	0.000	0.000	0.000	0.000	0.851	0.000
TRINITY_DN599041_c0_g1	0.000	0.000	0.000	0.850	0.000	0.000	0.000	0.000	0.522	0.000
TRINITY_DN599042_c0_g1	10.158	0.000	0.000	0.113	0.472	0.629	0.000	0.000	0.000	0.000
TRINITY_DN599043_c0_g1	0.000	0.000	0.000	0.000	0.000	0.000	0.000	0.000	0.000	0.000
TRINITY_DN599044_c0_g1	0.000	0.000	0.000	0.000	0.000	0.000	0.000	0.000	0.000	0.000
TRINITY_DN599046_c0_g1	0.000	0.000	0.000	0.000	0.000	0.000	0.000	0.000	0.253	0.000
TRINITY_DN599047_c0_g1	0.000	0.000	0.000	0.000	0.000	0.000	0.000	0.000	0.000	0.000
TRINITY_DN599049_c0_g1	7.038	0.910	0.000	0.000	0.000	0.000	0.000	0.000	0.581	0.000
TRINITY_DN59904_c0_g1	0.000	0.000	0.000	0.808	0.852	0.000	0.000	3.130	0.000	0.000
TRINITY_DN599050_c0_g1	0.000	0.000	0.536	0.000	0.000	0.000	0.000	0.000	0.000	0.000
TRINITY_DN599051_c0_g1	0.000	0.000	5.707	0.767	0.000	0.000	0.000	0.000	0.000	0.000
TRINITY_DN599057_c0_g1	0.000	0.000	0.000	0.000	0.000	0.000	0.000	0.000	0.000	0.000
TRINITY_DN599058_c1_g1	0.000	0.000	2.833	0.000	0.000	0.000	0.000	0.000	0.000	0.000
TRINITY_DN599059_c0_g1	0.000	0.391	0.000	0.000	0.000	0.000	0.275	0.169	0.037	0.000
TRINITY_DN59905_c0_g1	0.000	0.268	0.000	0.000	0.000	0.000	0.000	0.000	0.000	0.000
TRINITY_DN59905_c0_g2	0.000	0.000	0.000	0.000	0.000	0.000	0.000	0.000	0.000	0.000
TRINITY_DN59905_c0_g3	0.000	0.000	0.000	0.000	0.000	0.000	0.000	0.000	0.000	0.000
TRINITY_DN599060_c0_g1	0.000	0.000	0.000	0.000	0.000	0.000	0.000	0.000	0.000	0.000
TRINITY_DN599062_c0_g1	0.000	0.000	2.272	1.224	0.000	2.049	0.000	0.000	0.000	0.000
TRINITY_DN599063_c0_g1	0.000	0.000	0.000	0.204	0.209	0.000	2.015	0.000	0.491	0.000
TRINITY_DN599066_c0_g1	0.000	0.000	0.000	0.000	0.000	0.000	0.000	0.000	0.000	0.000
TRINITY_DN599067_c0_g1	0.000	0.000	0.000	0.000	0.000	0.000	0.000	0.000	0.211	0.000
TRINITY_DN599069_c0_g1	0.000	0.000	0.000	0.000	0.000	0.000	0.000	0.000	0.000	0.000
TRINITY_DN59906_c0_g2	0.000	0.000	1.420	0.000	0.000	1.088	0.000	0.000	0.000	0.000
TRINITY_DN59906_c0_g3	0.000	0.000	0.000	0.494	0.000	0.000	0.000	0.000	0.393	0.000
TRINITY_DN59906_c2_g2	0.000	0.000	0.000	0.000	0.000	0.000	0.000	0.000	0.578	0.000
TRINITY_DN59906_c3_g1	0.000	0.000	0.000	0.000	0.000	0.000	0.000	0.000	0.000	0.000
TRINITY_DN59906_c4_g1	0.000	2.131	0.000	0.000	0.000	0.000	0.000	0.000	0.454	0.000
TRINITY_DN599073_c0_g1	0.000	0.000	0.000	0.000	0.000	4.766	0.000	0.000	0.000	0.000
TRINITY_DN599076_c0_g1	0.000	0.000	0.000	0.000	0.000	0.000	0.000	0.000	0.000	0.000
TRINITY_DN599077_c0_g1	0.000	0.000	0.000	0.237	0.000	0.000	0.000	0.000	0.428	0.000
TRINITY_DN59907_c0_g1	0.000	9.142	4.853	1.301	3.525	3.786	0.000	0.000	1.105	0.000
TRINITY_DN59907_c1_g1	0.000	0.000	0.000	0.000	0.000	0.000	0.000	0.000	0.000	0.000
TRINITY_DN59907_c1_g2	0.000	0.000	3.791	0.000	0.713	0.000	0.000	0.000	0.000	0.000
TRINITY_DN59907_c1_g3	0.000	0.000	0.000	0.000	0.000	0.000	0.000	0.000	0.000	0.000
TRINITY_DN59907_c1_g4	0.000	0.000	0.000	0.000	0.000	0.000	0.000	0.000	0.827	0.000
TRINITY_DN59907_c2_g1	0.000	0.000	0.000	0.000	0.000	0.000	0.000	0.000	0.000	0.000
TRINITY_DN59907_c4_g1	0.000	0.000	0.000	0.000	0.000	0.000	0.000	0.000	0.000	0.000
TRINITY_DN59907_c5_g1	0.000	0.000	0.000	0.000	1.774	0.000	0.000	0.000	0.000	0.000
TRINITY_DN59907_c6_g1	0.000	0.000	0.000	0.000	0.000	0.000	0.000	0.710	0.000	0.000
TRINITY_DN599082_c0_g1	0.000	0.000	0.000	0.000	0.907	2.511	0.000	0.000	0.000	0.000
TRINITY_DN599082_c0_g2	0.000	0.000	0.000	0.000	0.364	0.275	0.000	0.379	0.420	2.025
TRINITY_DN599082_c1_g1	0.000	1.110	0.722	0.395	0.546	1.373	0.000	0.379	0.000	0.000
TRINITY_DN599082_c2_g1	0.000	0.000	0.000	0.218	0.000	0.000	0.000	0.000	0.131	2.220
TRINITY_DN599082_c2_g2	2.390	0.000	0.000	0.000	0.223	0.000	0.000	0.000	0.198	0.000
TRINITY_DN599082_c3_g1	0.000	0.000	0.000	0.000	0.000	0.000	0.000	0.000	0.000	0.000
TRINITY_DN599082_c6_g1	0.000	0.000	0.000	0.000	0.000	0.874	0.000	0.000	0.094	0.000
TRINITY_DN599082_c7_g1	0.000	0.000	0.000	0.000	0.609	0.000	0.000	0.000	0.000	0.000
TRINITY_DN599082_c9_g1	0.000	0.000	0.000	0.000	0.000	0.000	0.000	0.000	0.000	0.000
TRINITY_DN599083_c0_g1	0.000	0.000	0.000	0.000	0.000	0.000	0.000	2.171	0.000	0.000
TRINITY_DN599084_c0_g1	0.000	0.000	0.000	0.000	0.000	0.000	0.000	0.000	0.000	0.000
TRINITY_DN599085_c0_g1	0.000	0.000	0.000	0.000	0.000	0.000	0.000	0.000	0.000	0.000
TRINITY_DN599086_c0_g1	0.000	0.000	0.000	0.846	0.289	0.000	0.000	0.000	0.202	0.000
TRINITY_DN599086_c1_g1	0.000	0.000	0.000	0.000	0.000	0.000	0.000	0.000	0.871	3.865
TRINITY_DN599087_c0_g1	0.000	2.541	0.000	0.000	1.872	0.000	0.000	0.000	0.000	0.000
TRINITY_DN599089_c0_g1	0.000	0.000	1.529	0.000	1.732	2.356	0.000	0.000	0.503	0.000
TRINITY_DN59908_c0_g1	0.000	1.054	0.000	0.485	0.000	0.000	1.033	0.776	0.000	0.000
TRINITY_DN59908_c1_g1	0.000	0.000	0.000	0.000	0.000	0.000	0.000	0.000	0.165	0.000
TRINITY_DN59908_c1_g2	0.000	0.516	0.715	0.481	1.089	0.534	1.821	0.936	0.414	0.666
TRINITY_DN59908_c2_g1	0.000	0.000	0.000	2.075	0.000	1.984	0.000	0.000	0.000	0.000
TRINITY_DN599090_c0_g1	0.000	0.000	0.000	0.000	0.000	0.000	0.000	0.000	0.000	0.000
TRINITY_DN599092_c0_g1	0.000	0.000	0.000	0.000	0.000	0.000	0.000	1.320	0.000	0.000
TRINITY_DN599093_c0_g1	0.000	0.000	0.000	0.392	0.000	0.000	0.000	0.000	0.339	0.000
TRINITY_DN599093_c1_g1	0.000	0.000	0.000	0.000	0.000	0.000	0.000	0.000	0.000	0.000
TRINITY_DN599094_c0_g1	0.000	0.000	0.000	0.000	0.000	0.000	0.000	0.000	0.000	0.000
TRINITY_DN599095_c0_g1	0.000	0.000	0.941	1.598	0.000	0.646	0.000	0.643	1.130	2.322
TRINITY_DN599097_c0_g1	0.000	0.000	0.000	0.000	0.498	0.000	0.000	0.000	0.000	0.000
TRINITY_DN599097_c0_g2	0.000	0.000	0.000	0.000	0.000	0.000	0.000	0.000	0.000	0.000
TRINITY_DN599097_c2_g1	0.000	0.000	0.000	0.268	0.000	0.000	0.000	0.000	0.000	0.000
TRINITY_DN599097_c2_g2	0.000	0.000	0.496	0.000	0.000	1.516	0.000	0.000	0.000	0.000
TRINITY_DN599097_c4_g1	0.000	0.000	0.779	0.708	0.578	0.000	0.000	0.536	0.342	2.878
TRINITY_DN599098_c0_g1	0.000	0.000	0.000	0.000	0.000	0.000	0.000	0.000	0.000	0.000
TRINITY_DN599099_c0_g1	10.158	0.000	0.000	0.000	1.416	0.000	0.000	0.000	0.000	0.000
TRINITY_DN59909_c0_g1	0.000	0.000	0.000	0.000	0.000	0.000	0.000	0.000	0.000	0.000
TRINITY_DN59909_c0_g2	0.000	0.000	0.000	0.000	1.623	2.120	0.000	5.127	0.000	1.178
TRINITY_DN59909_c0_g3	0.000	3.246	3.206	3.450	2.266	2.145	0.982	5.028	3.431	1.930
TRINITY_DN59909_c1_g1	0.000	0.000	0.000	0.000	0.000	0.000	0.000	0.000	0.620	0.000
TRINITY_DN59909_c5_g1	0.000	0.000	0.000	0.000	0.000	0.000	0.000	0.000	0.000	0.000
TRINITY_DN5990_c0_g1	0.000	2.079	12.984	3.468	1.591	11.453	3.627	5.504	5.104	0.000
TRINITY_DN5990_c0_g2	0.000	0.492	0.160	0.281	0.808	1.702	1.509	0.000	0.373	2.701
TRINITY_DN599100_c0_g1	0.000	0.000	0.604	0.000	0.439	0.597	0.000	0.411	0.000	0.000
TRINITY_DN599102_c0_g2	0.000	0.000	0.000	0.000	0.000	0.000	0.000	0.000	0.131	0.000
TRINITY_DN599102_c3_g1	0.000	0.000	0.000	0.000	0.128	0.000	0.000	0.000	0.000	0.000
TRINITY_DN599102_c4_g1	0.000	0.000	0.000	0.000	0.862	0.000	1.386	0.000	0.339	0.000
TRINITY_DN599102_c5_g1	0.000	0.000	0.000	0.000	0.000	0.000	3.154	2.470	0.000	0.000
TRINITY_DN599105_c0_g1	0.000	0.000	0.319	0.437	0.537	0.726	0.000	1.345	0.372	0.000
TRINITY_DN599108_c0_g1	0.000	0.000	0.000	1.155	0.000	0.000	0.000	0.000	0.433	0.000
TRINITY_DN599108_c3_g1	0.000	0.000	0.000	0.000	0.000	0.000	0.000	0.000	1.187	0.000
TRINITY_DN599108_c4_g1	0.000	0.000	0.000	0.000	0.000	0.000	0.000	0.000	0.000	0.000
TRINITY_DN599108_c5_g1	0.000	0.000	0.000	0.000	0.547	0.000	0.000	0.000	0.000	0.000
TRINITY_DN599109_c0_g1	0.000	0.000	0.000	0.000	0.000	0.000	0.000	0.000	0.567	0.000
TRINITY_DN59910_c0_g1	0.000	0.000	0.000	0.000	0.000	0.000	0.000	0.203	0.000	0.000
TRINITY_DN599110_c0_g1	0.000	0.000	0.000	0.000	0.000	0.000	0.000	0.000	0.000	0.000
TRINITY_DN599110_c0_g2	0.000	0.000	0.000	0.000	0.000	0.000	0.000	0.000	0.000	0.000
TRINITY_DN599113_c0_g1	0.000	0.000	0.000	0.000	0.077	0.000	0.000	0.000	0.000	0.000
TRINITY_DN599113_c1_g1	0.000	0.000	0.000	0.184	0.000	0.517	0.000	0.000	0.111	0.000
TRINITY_DN599117_c0_g1	0.000	0.000	0.000	0.000	0.000	0.000	0.000	0.000	0.000	0.000
TRINITY_DN59911_c0_g1	0.000	0.000	0.000	0.000	2.597	0.000	0.000	0.000	0.000	0.000
TRINITY_DN59911_c1_g1	0.000	0.000	0.000	0.000	0.000	0.000	0.000	0.000	0.408	0.000
TRINITY_DN59911_c1_g2	0.000	0.000	0.000	0.000	0.000	0.000	0.000	0.000	0.000	0.000
TRINITY_DN59911_c2_g1	0.000	0.000	0.000	0.000	0.000	0.000	0.000	0.000	0.000	0.000
TRINITY_DN59911_c2_g2	0.000	0.000	0.000	0.000	0.000	0.000	0.000	0.000	0.420	0.000
TRINITY_DN59911_c5_g1	0.000	2.374	0.000	1.655	0.872	2.381	0.000	3.217	0.508	0.000
TRINITY_DN599122_c0_g1	0.000	0.000	0.000	0.625	0.000	0.000	0.000	0.000	0.000	0.000
TRINITY_DN599123_c0_g1	0.000	0.000	0.000	1.360	0.000	0.000	0.000	0.000	0.000	0.000
TRINITY_DN599123_c0_g2	0.000	0.000	0.000	0.000	0.822	0.000	0.000	0.000	0.000	0.000
TRINITY_DN599125_c0_g1	0.000	0.000	0.000	0.000	0.691	1.896	0.000	0.000	0.000	0.000
TRINITY_DN599127_c0_g1	0.000	0.000	0.000	0.000	0.000	0.000	0.000	0.000	0.000	0.000
TRINITY_DN599129_c0_g1	0.000	0.000	0.000	0.000	0.000	0.000	0.000	0.000	0.000	0.000
TRINITY_DN599129_c1_g1	0.000	0.000	0.000	0.000	0.000	0.000	0.000	0.000	0.000	0.000
TRINITY_DN59912_c0_g1	0.000	0.000	0.000	0.000	0.355	0.000	0.000	0.000	0.000	0.000
TRINITY_DN59912_c1_g1	0.000	0.000	0.000	0.000	0.000	0.000	0.000	3.245	1.024	0.000
TRINITY_DN59912_c1_g2	0.000	0.377	0.815	0.135	0.518	0.000	0.443	0.000	0.536	0.000
TRINITY_DN599130_c0_g1	0.000	0.000	0.000	0.000	0.000	0.000	3.021	0.000	0.753	0.000
TRINITY_DN599132_c0_g1	0.000	0.000	0.000	0.000	0.000	0.000	0.000	0.000	0.000	0.000
TRINITY_DN599136_c0_g1	0.000	0.664	0.000	0.127	0.362	0.987	0.000	0.000	0.572	0.000
TRINITY_DN599137_c0_g1	0.000	0.000	0.000	0.212	0.000	0.000	0.000	0.000	0.000	0.000
TRINITY_DN599137_c1_g1	0.000	0.000	0.000	0.000	0.000	0.000	0.000	1.297	0.000	0.000
TRINITY_DN599139_c0_g1	0.000	0.000	0.743	0.000	0.086	0.000	0.000	0.000	0.000	0.000
TRINITY_DN59913_c0_g1	0.000	0.000	0.193	0.000	0.361	0.413	0.000	0.289	0.136	0.000
TRINITY_DN599140_c0_g1	0.000	0.000	3.127	0.000	0.000	0.000	0.000	0.000	0.000	0.000
TRINITY_DN599140_c0_g2	0.000	0.000	0.000	0.000	0.000	0.000	0.000	0.000	0.000	0.000
TRINITY_DN599142_c0_g1	0.000	0.000	0.000	0.000	0.000	0.000	0.000	0.000	0.387	0.000
TRINITY_DN599144_c0_g1	0.000	0.000	0.000	0.000	0.000	0.000	0.000	0.000	0.000	0.000
TRINITY_DN599147_c0_g1	0.000	0.000	0.000	0.000	0.000	0.000	0.000	0.000	0.350	0.000
TRINITY_DN599147_c1_g1	0.000	0.000	0.000	0.347	0.177	0.000	0.000	0.000	0.313	0.000
TRINITY_DN59914_c0_g1	0.000	0.000	0.000	0.000	0.000	0.000	0.000	0.000	0.267	0.000
TRINITY_DN599150_c0_g1	0.000	0.000	0.000	0.000	0.000	0.000	0.000	0.000	0.000	0.000
TRINITY_DN599151_c0_g1	0.000	0.000	0.000	0.000	0.000	0.000	0.000	0.000	0.000	0.000
TRINITY_DN599155_c0_g1	0.000	0.556	0.789	0.217	0.296	0.566	0.713	1.117	0.000	0.000
TRINITY_DN599155_c0_g2	0.000	3.602	3.503	1.888	1.313	0.000	0.000	0.000	1.153	0.000
TRINITY_DN599155_c3_g1	0.000	0.000	0.000	0.000	0.000	0.000	0.000	0.000	0.000	0.000
TRINITY_DN599155_c4_g1	0.000	0.000	0.000	0.000	0.000	1.571	0.000	0.000	0.000	0.000
TRINITY_DN599155_c5_g1	0.000	0.000	0.000	0.000	0.000	0.000	0.000	0.000	0.000	0.000
TRINITY_DN599155_c6_g1	0.000	0.000	0.000	0.000	0.000	0.000	0.000	0.000	0.000	0.000
TRINITY_DN599156_c0_g1	0.000	0.000	0.000	0.616	0.000	0.000	0.000	0.000	0.377	0.000
TRINITY_DN599157_c1_g1	0.000	0.281	0.000	0.300	0.206	0.276	0.000	0.000	0.102	0.000
TRINITY_DN599158_c0_g1	0.000	0.000	0.000	0.000	0.000	0.000	0.000	0.000	0.000	0.000
TRINITY_DN599159_c0_g1	0.000	0.000	0.389	0.106	0.109	0.000	0.000	0.000	0.000	0.000
TRINITY_DN59915_c0_g2	0.000	0.000	0.000	0.000	0.207	0.000	0.000	0.000	0.000	0.000
TRINITY_DN59915_c0_g4	0.000	0.000	0.512	0.520	0.451	0.000	0.000	0.000	0.772	0.000
TRINITY_DN59915_c10_g1	0.000	0.000	0.000	0.895	0.000	0.000	0.000	0.000	0.000	0.000
TRINITY_DN59915_c1_g1	0.000	1.071	1.417	0.619	0.520	0.000	1.698	1.180	2.139	2.359
TRINITY_DN59915_c3_g1	0.000	0.000	0.000	0.000	0.000	0.000	0.000	0.000	0.469	0.000
TRINITY_DN59915_c7_g1	0.000	0.000	0.000	0.000	0.688	0.000	0.000	0.000	0.000	0.000
TRINITY_DN59915_c8_g1	0.000	0.000	3.111	2.137	0.246	0.000	0.000	0.000	0.617	0.000
TRINITY_DN599160_c0_g1	0.000	2.374	0.000	0.828	0.000	0.000	0.000	0.000	0.000	0.000
TRINITY_DN599164_c0_g1	0.000	1.571	0.000	0.000	0.000	0.000	0.000	0.000	0.000	0.000
TRINITY_DN599165_c0_g2	0.000	0.000	0.000	0.000	0.000	0.000	0.000	0.000	0.000	0.000
TRINITY_DN599166_c0_g1	0.000	1.553	0.000	0.000	0.000	0.000	0.000	0.000	1.320	0.000
TRINITY_DN59916_c0_g1	0.000	0.261	0.350	0.186	0.272	1.454	0.000	0.000	0.308	0.000
TRINITY_DN59916_c0_g2	0.000	0.000	0.000	0.000	0.000	0.000	0.000	0.000	0.000	0.000
TRINITY_DN59916_c0_g3	0.000	0.000	0.000	0.000	0.000	0.000	3.041	0.000	0.000	0.000
TRINITY_DN599171_c0_g1	0.000	0.000	0.000	0.000	0.000	0.000	0.000	0.000	0.000	0.000
TRINITY_DN599172_c0_g1	0.000	0.000	0.000	1.466	0.000	0.000	0.000	0.000	0.299	0.000
TRINITY_DN599174_c0_g1	0.000	0.000	0.000	0.000	0.339	0.000	0.000	0.000	0.000	0.000
TRINITY_DN599175_c0_g1	0.000	0.000	0.000	0.000	0.285	0.000	0.000	0.000	0.000	0.000
TRINITY_DN599178_c0_g1	0.000	0.000	0.000	0.000	0.000	0.000	0.000	0.000	0.160	0.000
TRINITY_DN599179_c0_g1	0.000	0.298	0.776	0.000	0.108	0.590	0.523	0.000	0.322	0.000
TRINITY_DN59917_c0_g1	0.000	0.000	0.000	0.103	0.323	0.000	0.000	0.000	0.066	1.043
TRINITY_DN59917_c0_g2	0.000	0.000	0.000	0.000	0.000	0.000	0.000	0.000	0.000	0.000
TRINITY_DN59917_c0_g3	0.000	0.000	0.000	0.000	0.000	0.000	0.000	0.000	0.000	0.000
TRINITY_DN59917_c0_g4	0.000	0.000	0.000	0.000	0.000	0.000	0.000	0.000	0.000	0.000
TRINITY_DN59917_c1_g1	0.000	0.000	0.523	0.000	0.877	0.000	0.000	0.000	0.257	0.000
TRINITY_DN59917_c2_g1	0.000	0.000	0.000	0.000	0.000	0.000	0.000	0.000	0.000	0.000
TRINITY_DN599180_c0_g1	0.000	0.000	0.000	0.000	0.000	0.000	0.000	0.000	0.000	0.000
TRINITY_DN599181_c1_g1	0.000	0.000	0.000	0.000	0.000	0.000	0.000	0.000	0.179	0.000
TRINITY_DN599185_c0_g1	0.000	0.000	0.000	0.386	0.000	0.000	0.000	0.000	0.000	0.000
TRINITY_DN599187_c0_g1	0.000	0.000	0.000	0.000	0.000	0.000	0.000	0.000	0.000	0.000
TRINITY_DN599188_c0_g1	0.000	0.000	0.000	0.309	0.000	0.000	0.000	0.000	0.187	0.000
TRINITY_DN59918_c0_g2	0.000	0.000	0.000	0.000	0.000	0.000	0.000	0.000	0.000	0.000
TRINITY_DN59918_c2_g1	0.000	0.000	0.000	0.000	3.578	2.444	0.000	0.000	0.000	0.000
TRINITY_DN59918_c2_g2	0.000	0.000	0.000	0.000	0.000	0.000	0.000	0.000	0.000	0.000
TRINITY_DN599191_c0_g1	0.000	0.000	0.000	0.000	2.145	0.000	0.000	0.000	0.000	0.000
TRINITY_DN599192_c0_g1	0.000	0.000	0.000	0.000	0.000	0.000	0.000	0.000	0.952	0.000
TRINITY_DN599193_c0_g1	0.000	0.000	0.000	0.000	1.425	0.000	0.000	0.000	0.000	0.000
TRINITY_DN599196_c0_g1	0.000	0.000	0.000	0.000	0.000	1.037	0.000	0.000	0.000	0.000
TRINITY_DN599197_c0_g1	0.000	0.000	0.000	0.566	0.000	0.000	0.000	0.000	0.457	0.000
TRINITY_DN599198_c0_g1	0.000	0.000	0.000	0.000	0.000	0.000	0.000	0.000	0.000	0.000
TRINITY_DN599199_c0_g1	0.000	0.000	0.000	0.000	0.000	0.000	0.000	0.000	2.125	0.000
TRINITY_DN59919_c0_g1	0.000	0.000	0.000	0.000	0.000	2.172	0.000	0.000	0.106	0.000
TRINITY_DN59919_c0_g2	0.000	0.000	3.219	0.000	0.000	0.000	0.000	0.000	0.000	0.000
TRINITY_DN5991_c0_g1	0.000	0.000	0.000	1.426	1.865	1.748	0.865	2.863	3.763	0.000
TRINITY_DN5991_c0_g2	0.000	0.559	0.858	3.433	1.577	5.382	0.000	3.441	1.667	1.107
TRINITY_DN599200_c0_g1	0.000	0.977	0.000	0.343	0.000	0.000	0.000	2.582	0.000	0.000
TRINITY_DN599201_c0_g1	0.000	0.000	0.000	0.000	0.000	0.000	0.000	0.000	0.000	0.000
TRINITY_DN599202_c0_g1	0.000	0.000	0.180	0.000	0.051	0.000	0.000	0.193	0.000	0.000
TRINITY_DN599204_c0_g1	0.000	0.000	0.000	0.396	0.000	0.851	0.000	0.000	0.000	0.000
TRINITY_DN599206_c1_g1	0.000	0.000	0.000	0.000	0.000	0.000	0.000	0.000	0.000	0.000
TRINITY_DN599207_c0_g1	0.000	1.349	0.000	0.937	0.000	0.000	0.000	0.000	0.217	0.000
TRINITY_DN59920_c3_g1	0.000	0.400	0.389	0.592	0.585	0.788	1.407	0.276	0.955	0.000
TRINITY_DN59920_c3_g2	0.000	0.000	0.000	0.000	0.000	0.000	0.000	0.000	0.000	0.000
TRINITY_DN599210_c1_g1	0.000	0.000	0.000	0.000	0.000	0.000	0.000	0.000	0.000	0.000
TRINITY_DN599212_c0_g1	0.000	0.000	0.000	0.356	0.000	0.000	1.754	0.000	0.000	0.000
TRINITY_DN599212_c0_g3	0.000	0.000	0.000	0.079	0.000	0.000	0.000	0.000	0.287	0.000
TRINITY_DN599216_c0_g1	0.000	0.000	0.000	0.000	0.887	0.000	0.000	0.000	0.000	0.000
TRINITY_DN59921_c0_g1	0.000	0.000	0.382	1.126	0.000	0.000	0.000	0.000	0.227	0.000
TRINITY_DN59921_c0_g2	0.000	0.000	0.000	0.000	0.000	0.000	0.000	0.000	0.000	0.000
TRINITY_DN59921_c2_g1	0.000	1.908	2.252	0.000	1.381	0.964	0.000	1.259	0.000	0.000
TRINITY_DN59921_c3_g1	0.000	0.000	0.000	0.000	0.000	0.000	0.000	0.000	0.000	0.000
TRINITY_DN59921_c5_g1	0.000	0.000	0.000	0.000	0.000	0.000	0.000	0.000	0.000	0.000
TRINITY_DN59921_c6_g1	194.743	25.168	4.884	933.349	4.602	4.008	25.626	10.213	0.048	300.978
TRINITY_DN599220_c0_g1	0.000	0.000	0.000	0.000	0.000	0.000	0.000	0.000	0.000	0.000
TRINITY_DN599223_c0_g1	0.000	0.000	0.000	0.000	2.260	0.000	0.000	0.000	0.000	0.000
TRINITY_DN599226_c0_g1	0.000	0.000	0.000	0.000	0.000	0.000	0.000	0.000	0.000	0.000
TRINITY_DN599227_c1_g1	0.000	0.923	0.000	0.000	0.000	0.000	0.000	0.000	0.000	0.000
TRINITY_DN599227_c2_g1	0.000	0.422	0.316	0.000	0.308	0.000	0.742	0.291	0.096	0.775
TRINITY_DN599227_c3_g1	0.000	0.000	0.000	0.000	0.000	0.000	0.000	0.000	0.000	0.000
TRINITY_DN599228_c0_g1	0.000	0.000	0.000	0.000	0.761	1.058	0.000	0.000	0.223	0.000
TRINITY_DN599228_c1_g1	0.000	0.000	0.000	0.000	1.718	0.000	0.000	0.000	0.000	0.000
TRINITY_DN599229_c0_g1	0.000	0.000	1.706	0.000	0.000	0.000	0.000	0.000	0.278	0.000
TRINITY_DN599229_c1_g1	0.000	0.000	0.000	0.000	0.000	0.000	0.000	0.000	0.000	0.000
TRINITY_DN59922_c0_g2	0.000	0.000	0.000	0.000	0.000	0.000	0.000	0.000	0.000	0.000
TRINITY_DN599230_c0_g1	0.000	0.000	0.816	0.441	0.000	0.000	0.000	0.000	0.000	0.000
TRINITY_DN599233_c2_g1	0.000	0.000	0.000	0.000	0.000	0.000	4.030	0.000	0.000	0.000
TRINITY_DN599234_c0_g1	0.000	0.000	0.000	0.000	0.000	0.000	0.000	0.000	0.000	0.000
TRINITY_DN599235_c0_g1	0.000	1.317	0.000	0.000	0.000	0.000	0.000	0.000	0.000	0.000
TRINITY_DN599237_c0_g1	0.000	0.000	0.000	0.000	0.000	0.000	0.000	0.000	0.000	0.000
TRINITY_DN59923_c0_g1	0.000	0.000	0.333	0.000	0.000	5.167	0.000	0.000	0.000	0.000
TRINITY_DN59923_c4_g1	0.000	0.000	0.000	0.000	5.835	2.664	0.000	0.000	0.000	0.000
TRINITY_DN59923_c5_g1	0.000	0.000	0.000	0.000	0.000	0.000	0.000	0.000	0.541	0.000
TRINITY_DN599240_c0_g1	0.000	0.000	0.000	0.888	3.744	0.000	0.000	0.000	0.546	0.000
TRINITY_DN599241_c0_g1	0.000	0.000	0.000	0.000	0.292	0.000	1.410	0.000	0.172	0.000
TRINITY_DN599243_c0_g1	0.000	0.000	0.000	0.000	0.000	0.000	2.228	0.000	0.000	0.000
TRINITY_DN599243_c2_g1	0.000	0.000	0.000	0.637	0.000	0.000	0.000	0.000	0.960	0.000
TRINITY_DN599245_c0_g1	0.000	0.000	0.000	0.000	0.000	0.000	0.000	0.000	0.000	0.000
TRINITY_DN599248_c0_g1	0.000	0.000	0.000	0.000	0.000	0.000	0.000	0.000	0.000	0.000
TRINITY_DN59924_c0_g1	0.000	0.000	0.000	0.460	0.000	0.000	1.135	0.000	0.138	0.000
TRINITY_DN59924_c1_g1	0.000	5.307	0.000	0.000	1.080	0.000	0.000	0.000	0.000	0.000
TRINITY_DN59924_c1_g2	0.000	0.000	0.000	0.000	0.000	0.000	0.000	0.000	0.000	0.000
TRINITY_DN599250_c0_g1	0.000	0.000	0.000	0.000	0.829	0.000	0.000	0.000	0.000	0.000
TRINITY_DN599250_c1_g1	0.000	0.000	0.000	0.000	0.000	0.000	0.000	0.000	0.000	0.000
TRINITY_DN599253_c0_g1	0.000	0.000	0.000	0.000	0.000	0.000	0.000	0.000	0.000	0.000
TRINITY_DN599256_c0_g1	0.000	0.000	0.000	0.000	0.713	0.000	0.000	0.000	0.169	0.000
TRINITY_DN599258_c0_g1	0.000	1.603	0.000	0.000	0.000	1.605	0.000	0.000	0.000	0.000
TRINITY_DN599258_c1_g1	0.000	0.000	0.000	0.000	0.530	0.000	0.000	0.000	0.000	0.000
TRINITY_DN599259_c0_g1	0.000	0.000	0.000	0.000	0.730	0.000	0.000	0.000	0.000	0.000
TRINITY_DN59925_c10_g1	0.000	0.000	0.000	0.530	0.000	0.000	0.000	0.000	0.324	0.000
TRINITY_DN59925_c12_g1	0.000	0.000	0.000	0.686	1.438	0.000	0.000	2.642	1.261	0.000
TRINITY_DN59925_c14_g1	0.000	0.000	0.000	0.000	0.887	0.000	0.000	0.000	0.000	0.000
TRINITY_DN59925_c1_g1	0.000	0.000	0.000	0.620	0.000	0.000	0.000	0.000	0.758	0.000
TRINITY_DN59925_c2_g1	0.000	0.000	0.000	0.000	0.999	0.000	1.599	0.000	0.000	0.000
TRINITY_DN59925_c4_g1	0.000	0.000	0.000	0.000	0.000	0.000	0.000	0.000	0.000	0.000
TRINITY_DN59925_c9_g1	0.000	0.000	0.787	0.213	0.217	0.000	0.000	0.000	0.000	0.000
TRINITY_DN599260_c0_g1	0.000	0.000	0.000	0.163	0.664	0.000	0.000	0.000	0.196	0.000
TRINITY_DN599261_c0_g1	0.000	0.000	0.596	0.639	0.000	0.000	0.000	0.000	0.579	0.000
TRINITY_DN599262_c0_g1	0.000	0.000	0.462	0.000	0.000	0.000	0.000	0.000	0.000	0.000
TRINITY_DN599263_c1_g1	0.000	0.000	3.366	0.000	0.000	0.000	0.000	0.000	0.000	0.000
TRINITY_DN599264_c0_g1	0.000	0.000	0.000	0.000	0.000	0.000	0.000	0.000	0.000	0.000
TRINITY_DN59926_c0_g1	0.000	0.000	0.000	0.000	0.000	0.000	0.000	0.000	0.000	0.000
TRINITY_DN599270_c0_g1	0.000	0.619	0.000	0.219	0.000	0.000	0.000	0.822	0.264	0.000
TRINITY_DN599270_c0_g2	0.000	0.000	0.351	0.000	0.000	0.000	0.000	0.000	0.000	0.000
TRINITY_DN599270_c0_g3	0.000	0.000	0.000	0.320	0.109	0.000	0.527	0.000	0.065	0.000
TRINITY_DN599270_c1_g1	0.000	0.000	0.000	0.000	0.736	0.000	0.000	0.000	0.000	0.000
TRINITY_DN599271_c1_g1	0.000	0.000	0.000	0.000	0.000	0.000	0.000	3.130	0.494	0.000
TRINITY_DN599272_c0_g1	0.000	0.000	0.000	0.000	0.694	0.000	0.000	0.000	0.408	0.000
TRINITY_DN599273_c0_g1	0.000	0.000	0.000	0.201	0.000	0.000	1.990	0.000	0.000	0.000
TRINITY_DN599275_c0_g1	0.000	0.000	0.000	0.000	0.000	0.000	0.000	0.836	0.000	0.000
TRINITY_DN599277_c0_g1	0.000	0.000	0.000	0.000	0.489	0.000	0.000	0.000	0.000	0.000
TRINITY_DN599277_c0_g2	0.000	0.000	0.000	0.000	0.000	0.000	0.000	0.000	0.000	0.000
TRINITY_DN599281_c1_g1	0.000	0.000	0.000	0.000	0.000	0.000	0.000	0.000	0.000	0.000
TRINITY_DN599282_c0_g1	0.000	0.000	0.000	0.000	0.600	0.000	0.000	0.000	0.000	0.000
TRINITY_DN599283_c0_g1	0.000	0.000	0.851	0.230	0.000	0.000	1.135	0.000	0.000	0.000
TRINITY_DN599288_c0_g1	0.000	0.000	0.000	0.000	0.000	0.000	0.000	0.000	0.268	0.000
TRINITY_DN599289_c0_g1	0.000	0.000	0.000	0.625	0.000	0.000	0.000	0.000	0.189	0.000
TRINITY_DN599289_c1_g1	0.000	0.000	0.000	0.000	0.000	0.000	0.000	0.000	0.000	0.000
TRINITY_DN59928_c0_g1	0.000	0.000	0.000	1.067	0.000	0.000	0.000	0.000	0.326	0.000
TRINITY_DN59928_c0_g2	3.077	4.841	3.807	1.923	6.009	3.873	4.073	3.634	2.581	3.488
TRINITY_DN59928_c0_g3	0.000	0.154	0.674	2.514	0.305	0.000	0.398	0.543	0.387	0.646
TRINITY_DN59928_c2_g1	0.000	0.000	0.000	0.000	0.000	0.000	0.000	0.000	0.000	0.000
TRINITY_DN599290_c0_g1	0.000	1.363	0.000	0.465	0.497	0.000	0.000	0.000	1.123	0.000
TRINITY_DN599290_c1_g1	0.000	0.000	0.000	0.000	0.000	0.000	0.000	0.000	0.000	0.000
TRINITY_DN599290_c1_g2	0.000	0.000	1.776	0.000	0.000	2.685	0.000	0.000	0.000	0.000
TRINITY_DN599291_c0_g1	0.000	0.000	0.000	0.000	0.000	0.874	0.000	0.000	0.370	0.000
TRINITY_DN599292_c0_g1	0.000	0.000	0.000	0.000	0.000	0.000	0.000	0.000	0.000	0.000
TRINITY_DN599294_c0_g1	0.000	0.000	0.000	0.223	0.000	0.933	0.000	0.000	0.079	0.000
TRINITY_DN599294_c2_g1	0.000	0.000	1.512	1.356	0.277	0.000	0.000	0.000	0.490	0.000
TRINITY_DN599297_c0_g1	0.000	0.000	0.000	0.000	0.000	0.000	0.000	0.000	0.000	0.000
TRINITY_DN59929_c0_g1	0.000	0.894	0.559	2.399	1.122	1.379	1.200	0.000	0.504	0.000
TRINITY_DN59929_c1_g2	0.000	0.000	0.000	0.000	0.000	0.000	0.000	0.000	0.000	0.000
TRINITY_DN59929_c1_g3	0.000	0.000	0.000	0.000	0.000	0.000	0.000	0.000	0.000	0.000
TRINITY_DN59929_c2_g2	0.000	0.000	0.000	0.000	0.000	0.000	0.000	0.000	0.000	0.000
TRINITY_DN59929_c3_g1	0.000	0.000	1.335	0.000	0.000	0.000	0.000	0.000	0.000	0.000
TRINITY_DN59929_c4_g1	0.000	0.000	0.000	0.000	0.000	0.000	0.000	0.000	0.000	0.000
TRINITY_DN5992_c0_g1	22.964	6.664	0.647	0.692	2.106	2.090	0.000	5.866	4.700	3.543
TRINITY_DN5992_c1_g1	0.000	8.238	5.620	3.789	8.945	6.419	11.255	9.804	9.630	3.970
TRINITY_DN599300_c0_g1	0.000	0.000	0.000	0.000	0.000	0.000	0.000	0.970	0.000	0.000
TRINITY_DN599303_c0_g1	0.000	0.000	0.000	0.000	0.753	0.000	0.000	0.000	0.000	0.000
TRINITY_DN599303_c1_g1	31.359	0.000	0.000	0.000	0.713	0.000	0.000	0.000	0.417	0.000
TRINITY_DN599305_c0_g1	0.000	0.000	0.000	0.000	0.000	0.000	2.761	0.000	0.000	0.000
TRINITY_DN599306_c0_g1	0.000	0.000	1.300	0.000	0.000	0.000	0.000	0.000	0.000	0.000
TRINITY_DN599306_c1_g1	0.000	0.000	0.000	0.000	0.000	0.000	0.000	0.000	0.000	0.000
TRINITY_DN599309_c0_g1	0.000	0.000	0.000	0.000	0.000	0.000	0.000	2.620	0.000	0.000
TRINITY_DN59930_c0_g1	0.000	0.659	0.000	1.393	1.020	0.000	0.000	0.000	0.986	3.464
TRINITY_DN599311_c0_g1	0.000	0.000	0.000	0.000	0.000	0.000	0.000	0.000	0.263	0.000
TRINITY_DN599311_c0_g2	0.000	0.000	0.000	0.000	0.000	0.000	0.000	0.000	0.000	0.000
TRINITY_DN599311_c0_g3	0.000	0.000	0.000	0.218	0.000	0.000	0.000	0.000	0.000	0.000
TRINITY_DN599311_c0_g4	0.000	1.365	0.000	0.000	0.000	0.000	0.000	0.000	0.000	0.000
TRINITY_DN599311_c3_g1	0.000	17.673	19.974	9.973	21.819	11.023	0.000	5.920	3.749	0.000
TRINITY_DN599313_c0_g1	0.000	0.000	0.000	0.000	0.000	0.000	0.000	0.000	0.000	7.961
TRINITY_DN599314_c0_g1	0.000	0.000	0.000	0.000	0.000	0.000	0.000	0.000	0.000	0.000
TRINITY_DN599315_c0_g1	0.000	0.000	1.476	0.530	1.084	0.000	0.000	0.000	0.319	0.000
TRINITY_DN599316_c0_g1	0.000	0.000	0.000	0.000	0.000	0.000	0.000	0.000	0.000	0.000
TRINITY_DN599317_c1_g1	11.936	4.548	2.959	266.858	1.652	4.551	2.605	2.018	1.709	10.790
TRINITY_DN599318_c0_g1	0.000	0.000	0.000	0.000	0.000	0.000	0.000	0.000	0.000	0.000
TRINITY_DN599319_c0_g1	0.000	0.000	0.000	0.000	0.000	0.000	0.000	0.000	0.546	0.000
TRINITY_DN59931_c1_g1	0.000	0.000	0.000	0.000	0.000	0.000	0.000	0.000	0.000	0.000
TRINITY_DN599320_c0_g1	0.000	0.000	0.000	0.000	0.000	1.499	0.000	0.000	0.000	0.000
TRINITY_DN599321_c2_g1	0.000	0.000	0.715	0.000	0.000	0.000	0.000	0.000	0.304	1.967
TRINITY_DN599321_c3_g1	0.000	0.000	0.000	0.000	0.000	0.000	0.000	0.000	0.000	0.000
TRINITY_DN599321_c5_g1	0.000	0.000	0.000	0.914	0.000	0.000	0.000	0.000	0.000	0.000
TRINITY_DN599321_c6_g1	0.000	0.000	0.000	0.000	0.000	0.000	0.000	0.000	0.000	0.000
TRINITY_DN599322_c0_g1	0.000	0.000	0.000	0.000	0.000	0.000	0.000	0.000	0.000	0.000
TRINITY_DN599323_c0_g1	0.000	0.000	0.000	0.000	1.551	0.000	0.000	0.000	0.303	0.000
TRINITY_DN599328_c0_g1	0.000	0.000	0.609	0.000	0.169	0.000	0.000	0.000	0.100	0.000
TRINITY_DN599329_c0_g1	0.000	0.000	0.000	0.000	0.000	0.000	0.000	0.000	0.285	0.000
TRINITY_DN59932_c1_g1	0.000	0.000	1.193	0.622	2.239	1.771	0.000	0.000	0.667	0.000
TRINITY_DN59932_c1_g2	0.000	0.000	0.000	0.295	0.508	0.000	0.000	3.185	1.057	0.000
TRINITY_DN599332_c0_g1	0.000	0.000	0.000	0.000	0.882	0.000	0.000	1.610	0.269	0.000
TRINITY_DN599334_c0_g1	0.000	1.500	0.000	0.000	0.000	0.000	0.000	0.993	0.505	0.000
TRINITY_DN599337_c0_g1	0.000	0.000	0.000	0.217	0.443	0.000	0.000	0.000	0.261	0.000
TRINITY_DN599339_c0_g1	0.000	0.000	0.000	0.000	0.000	0.000	0.000	0.000	0.000	0.000
TRINITY_DN59933_c0_g1	0.000	0.000	0.000	0.000	0.000	0.000	0.000	0.000	0.000	0.000
TRINITY_DN599340_c0_g1	0.000	0.000	0.000	0.000	0.000	0.000	0.000	0.000	0.476	0.000
TRINITY_DN599344_c0_g1	1.818	1.030	0.980	0.939	0.756	1.124	0.403	0.160	0.625	0.000
TRINITY_DN599346_c0_g1	0.000	0.000	2.137	1.147	0.000	0.000	0.000	0.000	0.350	5.871
TRINITY_DN599348_c0_g1	0.000	0.137	0.000	0.000	0.000	0.000	0.000	0.503	0.320	0.000
TRINITY_DN599349_c0_g1	0.000	0.000	3.185	0.000	1.786	0.000	0.000	0.000	0.000	0.000
TRINITY_DN59934_c0_g1	0.000	0.198	0.128	0.000	0.000	0.000	0.000	0.000	0.086	0.000
TRINITY_DN59934_c0_g2	0.000	0.000	0.000	0.000	0.000	0.000	0.000	0.000	0.160	0.000
TRINITY_DN599350_c0_g1	0.000	0.000	0.000	0.000	0.000	0.000	0.000	0.000	0.000	0.000
TRINITY_DN599350_c0_g2	0.000	0.000	0.000	0.000	0.000	0.000	0.000	0.000	0.055	0.000
TRINITY_DN599350_c1_g1	0.000	0.000	0.000	0.000	0.000	0.000	0.000	0.000	0.000	0.000
TRINITY_DN599351_c0_g1	0.000	0.489	0.529	0.465	0.360	0.000	0.574	0.226	0.461	1.202
TRINITY_DN599351_c2_g1	0.000	0.000	1.395	0.379	0.193	0.000	0.000	0.712	0.114	1.921
TRINITY_DN599352_c0_g1	0.000	0.000	0.000	0.000	0.000	0.000	0.000	0.000	0.000	0.000
TRINITY_DN599352_c1_g1	0.000	0.000	0.000	0.000	0.000	0.000	0.000	0.000	0.305	0.000
TRINITY_DN599353_c0_g1	0.000	0.000	0.000	0.000	0.879	0.000	0.000	0.000	0.000	0.000
TRINITY_DN599355_c0_g1	0.000	0.000	0.000	0.000	0.000	0.000	0.000	0.000	0.000	0.000
TRINITY_DN599358_c0_g1	0.000	0.000	0.000	0.000	0.594	0.000	0.719	0.000	0.000	0.000
TRINITY_DN599359_c0_g1	0.000	0.865	2.273	0.915	2.502	0.870	0.000	0.000	0.184	9.349
TRINITY_DN59935_c0_g1	0.000	0.000	0.000	0.000	0.000	0.000	3.880	0.000	0.545	0.000
TRINITY_DN59935_c0_g2	0.000	0.000	0.000	0.000	0.000	0.000	0.000	0.000	0.000	0.000
TRINITY_DN59935_c0_g4	0.000	0.000	0.000	0.000	3.376	4.609	0.000	0.000	0.624	0.000
TRINITY_DN59935_c1_g1	0.000	2.914	1.631	0.816	0.863	0.618	0.732	1.434	1.601	2.292
TRINITY_DN59935_c1_g2	0.000	4.794	0.000	0.000	0.000	0.000	0.000	0.000	0.481	0.000
TRINITY_DN599360_c0_g1	0.000	0.000	0.000	0.000	0.000	1.182	0.000	0.000	0.378	0.000
TRINITY_DN599361_c1_g1	0.000	0.000	0.000	0.000	0.000	0.000	0.000	0.000	0.000	0.000
TRINITY_DN599361_c2_g1	0.000	0.000	0.000	0.000	0.000	0.000	0.000	0.000	0.000	0.000
TRINITY_DN599363_c0_g1	0.000	0.000	0.000	0.000	0.316	0.867	0.000	0.000	0.093	0.000
TRINITY_DN599364_c0_g1	0.000	0.000	0.000	0.000	0.000	0.000	0.000	0.000	0.000	0.000
TRINITY_DN599365_c0_g1	0.000	0.652	0.000	0.231	0.000	0.000	0.000	0.000	0.000	0.000
TRINITY_DN599366_c0_g2	0.000	0.000	0.000	0.000	0.000	0.000	1.135	0.000	0.000	0.000
TRINITY_DN599367_c0_g1	0.000	0.000	0.000	0.000	3.238	0.000	0.000	0.000	0.379	0.000
TRINITY_DN599368_c0_g1	0.000	0.000	0.000	0.000	0.000	0.000	0.000	0.000	0.000	0.000
TRINITY_DN599368_c0_g2	0.000	2.956	0.000	0.628	0.000	0.000	0.000	0.000	0.000	0.000
TRINITY_DN599369_c0_g1	0.000	0.409	0.318	0.409	0.361	0.482	0.288	0.115	0.376	0.000
TRINITY_DN59936_c0_g1	0.960	4.627	6.107	3.799	6.287	4.953	4.758	4.231	3.822	2.127
TRINITY_DN59936_c0_g2	0.000	0.000	0.000	0.000	0.000	0.000	0.000	0.000	0.000	0.000
TRINITY_DN59936_c0_g4	0.000	2.233	3.675	0.000	0.000	1.881	3.239	9.861	8.428	3.358
TRINITY_DN59936_c1_g2	0.000	0.000	0.862	0.313	0.000	0.438	0.000	0.591	0.164	0.000
TRINITY_DN59936_c2_g1	0.000	0.000	0.000	0.000	0.000	0.000	0.000	0.000	0.000	0.000
TRINITY_DN59936_c3_g1	0.000	0.000	0.000	0.000	0.000	0.000	0.000	0.000	0.000	0.000
TRINITY_DN59936_c4_g1	0.000	0.000	0.000	0.000	0.000	0.000	0.000	0.000	0.000	0.000
TRINITY_DN599370_c0_g1	0.000	0.000	0.000	0.000	0.595	0.000	0.000	0.000	0.696	0.000
TRINITY_DN599371_c0_g2	0.000	0.000	0.000	0.000	0.000	0.000	0.000	0.000	0.000	0.000
TRINITY_DN599372_c0_g1	0.000	0.000	0.000	0.000	0.918	0.000	0.000	0.000	0.000	0.000
TRINITY_DN599373_c0_g1	0.000	0.000	1.717	0.000	0.000	0.000	0.000	0.000	0.000	0.000
TRINITY_DN599376_c0_g1	0.000	0.000	0.000	0.000	0.789	0.000	0.000	1.439	0.231	0.000
TRINITY_DN599378_c0_g1	0.000	0.302	0.000	0.000	0.000	0.000	0.000	0.000	0.065	0.000
TRINITY_DN599379_c0_g1	0.000	0.000	0.000	0.000	0.000	0.000	0.000	0.000	0.150	0.000
TRINITY_DN599379_c0_g2	0.000	0.000	0.487	0.178	0.091	0.000	0.439	0.000	0.054	0.000
TRINITY_DN599379_c0_g3	0.000	0.000	0.000	0.233	0.238	0.000	0.000	0.000	0.000	0.000
TRINITY_DN59937_c0_g1	0.000	0.000	0.000	0.000	0.000	0.000	0.000	0.000	0.000	0.000
TRINITY_DN59937_c0_g2	0.000	0.000	0.000	0.000	0.000	0.000	0.000	0.000	0.000	0.000
TRINITY_DN59937_c2_g1	0.000	0.000	1.249	1.336	1.030	0.000	0.000	0.000	0.000	0.000
TRINITY_DN599380_c1_g1	0.000	0.000	0.000	0.000	1.910	0.000	0.000	0.000	0.557	0.000
TRINITY_DN599382_c0_g1	0.000	0.000	0.000	0.257	0.525	0.000	0.000	0.000	0.000	0.000
TRINITY_DN599382_c1_g1	0.000	0.000	0.000	0.051	0.000	0.000	0.501	0.000	0.031	0.000
TRINITY_DN599382_c2_g1	0.000	0.000	0.000	0.798	0.488	0.895	0.000	0.000	0.578	0.000
TRINITY_DN599382_c3_g1	0.000	0.000	0.000	0.000	0.000	0.000	0.000	0.000	0.000	0.000
TRINITY_DN599382_c4_g1	0.000	0.000	0.000	0.000	0.000	0.000	2.928	0.000	0.000	0.000
TRINITY_DN599383_c0_g1	0.000	0.000	0.000	0.844	0.000	0.000	0.000	0.000	0.000	0.000
TRINITY_DN599384_c0_g1	0.000	0.000	1.839	0.000	0.253	1.404	0.000	0.000	0.298	0.000
TRINITY_DN599385_c0_g1	0.000	0.000	0.000	0.931	0.000	0.000	0.000	0.000	0.000	0.000
TRINITY_DN599386_c0_g1	0.000	6.509	2.810	0.754	1.587	0.000	0.000	0.000	0.000	0.000
TRINITY_DN599387_c0_g1	0.000	0.000	0.000	0.000	0.000	0.000	0.000	0.000	0.000	0.000
TRINITY_DN599388_c0_g1	0.000	0.000	0.000	0.000	0.000	0.000	0.000	0.000	0.000	0.000
TRINITY_DN59938_c0_g1	0.000	0.000	1.286	0.000	0.730	0.000	1.143	0.000	0.148	0.000
TRINITY_DN59938_c1_g1	0.000	0.000	0.000	0.000	0.000	0.000	0.000	0.000	0.000	0.000
TRINITY_DN599390_c0_g1	0.000	0.000	0.000	0.000	0.000	0.000	0.000	0.000	0.259	0.000
TRINITY_DN599391_c0_g1	0.000	0.000	0.000	0.000	0.000	0.000	0.000	0.000	0.000	0.000
TRINITY_DN599393_c0_g1	0.000	0.000	0.000	0.000	0.000	0.000	0.000	0.000	0.257	0.000
TRINITY_DN599394_c0_g1	0.000	3.942	0.000	0.000	0.000	0.000	0.000	0.000	0.000	0.000
TRINITY_DN599395_c0_g1	0.000	0.762	0.000	0.000	0.550	0.000	0.000	1.009	0.324	0.000
TRINITY_DN599399_c0_g1	0.000	0.000	0.000	0.000	0.000	0.000	0.000	0.000	0.000	0.000
TRINITY_DN59939_c0_g3	0.000	0.000	0.000	0.000	0.000	0.000	0.000	0.000	0.000	0.000
TRINITY_DN59939_c1_g2	0.000	0.000	0.000	0.000	0.568	0.000	0.000	0.000	0.665	0.000
TRINITY_DN59939_c2_g1	0.000	0.000	0.533	0.000	1.173	0.000	0.000	0.000	0.000	0.000
TRINITY_DN59939_c6_g1	0.000	0.000	0.000	0.227	0.000	0.000	0.000	0.000	0.000	0.000
TRINITY_DN5993_c0_g1	0.000	1.258	0.000	0.438	0.822	0.000	2.497	0.000	0.000	0.000
TRINITY_DN5993_c0_g2	0.000	0.000	0.000	0.000	0.936	2.564	0.000	0.000	0.546	0.000
TRINITY_DN599400_c0_g1	0.000	0.000	0.000	0.000	1.243	0.000	0.000	0.000	0.000	3.789
TRINITY_DN599403_c0_g1	0.000	0.000	2.049	1.241	0.648	1.571	0.000	0.000	1.339	0.000
TRINITY_DN599403_c0_g2	0.000	3.473	0.000	0.000	0.000	0.000	2.986	0.000	0.000	0.000
TRINITY_DN599403_c0_g3	0.000	0.000	0.000	0.000	0.000	0.000	0.000	0.000	1.083	0.000
TRINITY_DN599403_c1_g1	0.000	0.000	0.000	0.000	0.000	0.000	0.000	0.000	0.000	0.000
TRINITY_DN599404_c0_g1	0.000	0.000	0.000	0.000	0.000	0.000	0.000	0.000	0.552	3.116
TRINITY_DN599405_c0_g1	0.000	0.000	0.000	0.000	0.000	0.000	0.000	0.000	0.000	5.063
TRINITY_DN599406_c0_g1	0.000	0.000	0.000	1.951	0.000	0.000	0.000	5.015	0.399	0.000
TRINITY_DN599407_c0_g1	0.000	0.000	0.000	0.369	0.000	0.000	0.000	0.000	0.000	0.000
TRINITY_DN599408_c0_g1	0.000	0.000	0.000	0.000	0.000	0.000	0.000	0.000	0.000	0.000
TRINITY_DN599408_c0_g2	0.000	0.000	0.000	0.000	0.000	1.529	0.000	0.000	0.810	0.000
TRINITY_DN59940_c0_g1	0.000	0.000	2.262	0.000	0.311	0.000	0.000	0.000	0.000	0.000
TRINITY_DN59940_c0_g2	0.000	0.000	0.128	0.211	0.216	0.000	0.000	0.000	0.086	0.000
TRINITY_DN59940_c1_g1	0.000	0.000	0.000	0.000	0.000	0.000	0.000	0.000	0.000	0.000
TRINITY_DN599411_c0_g1	0.000	0.000	4.716	0.000	0.000	0.000	0.000	0.000	0.000	0.000
TRINITY_DN599412_c0_g1	0.000	0.000	0.000	0.000	0.000	0.000	2.332	0.000	0.000	0.000
TRINITY_DN599415_c0_g1	0.000	0.000	0.000	0.000	0.000	0.000	0.000	0.000	0.000	0.000
TRINITY_DN599416_c0_g1	0.000	0.000	0.000	0.000	0.000	0.000	0.000	0.000	0.000	0.000
TRINITY_DN599418_c0_g1	0.000	0.000	0.000	0.000	0.000	0.000	0.000	0.000	0.000	0.000
TRINITY_DN599419_c0_g1	0.000	0.000	0.000	0.000	0.000	0.000	0.000	0.000	0.000	0.000
TRINITY_DN59941_c0_g1	12.597	5.880	3.399	1.529	1.684	0.336	0.000	0.000	1.447	0.000
TRINITY_DN599420_c0_g1	0.000	0.000	0.000	0.000	0.000	0.000	0.000	0.000	0.000	0.000
TRINITY_DN599420_c1_g1	0.000	0.000	0.000	0.000	0.000	0.000	0.000	0.000	0.000	0.000
TRINITY_DN599421_c0_g1	0.000	0.000	0.000	0.000	0.000	0.000	0.000	0.000	0.000	0.000
TRINITY_DN599424_c0_g1	0.000	0.000	2.293	0.000	0.000	0.878	3.030	0.000	0.186	0.000
TRINITY_DN599427_c0_g1	0.000	0.000	0.000	0.000	0.000	0.000	0.000	2.015	0.000	0.000
TRINITY_DN599429_c0_g1	0.000	0.000	0.000	0.000	0.000	0.000	0.000	0.000	0.000	0.000
TRINITY_DN59942_c1_g1	0.000	0.000	0.762	0.000	0.000	1.861	0.275	1.193	0.000	1.813
TRINITY_DN59942_c2_g1	0.000	0.000	0.000	0.801	0.000	0.000	0.000	0.000	0.490	0.000
TRINITY_DN599430_c0_g1	0.000	0.000	0.000	0.000	0.427	0.000	0.000	0.000	0.000	0.000
TRINITY_DN599432_c0_g1	0.000	0.000	6.440	1.378	0.461	1.982	6.800	0.000	0.000	3.527
TRINITY_DN599433_c0_g1	0.000	2.541	1.655	0.000	0.000	2.564	4.336	0.000	0.433	0.000
TRINITY_DN599434_c0_g1	0.000	0.000	0.271	0.000	0.000	0.000	0.000	0.000	0.089	0.000
TRINITY_DN599435_c0_g1	0.000	0.000	0.000	0.000	0.000	0.000	0.000	0.000	0.000	0.000
TRINITY_DN599436_c0_g1	0.000	0.000	0.000	0.000	0.845	0.000	0.000	0.000	0.248	0.000
TRINITY_DN599437_c0_g1	0.000	0.000	0.000	0.000	1.122	1.542	0.000	0.000	0.000	0.000
TRINITY_DN599438_c1_g2	0.000	0.000	1.543	0.000	0.000	0.000	0.000	0.000	0.000	0.000
TRINITY_DN599438_c2_g1	0.000	0.000	0.000	0.000	0.000	0.000	0.000	0.000	0.000	0.000
TRINITY_DN599438_c3_g1	0.000	0.000	0.800	0.000	0.887	0.000	2.110	0.000	0.000	4.375
TRINITY_DN59943_c0_g1	0.000	0.000	0.000	0.000	0.604	2.677	0.000	0.000	0.530	0.000
TRINITY_DN59943_c0_g2	0.000	0.000	0.000	0.774	0.234	0.000	0.000	1.749	0.773	0.000
TRINITY_DN599440_c0_g1	0.000	0.000	0.000	0.029	1.494	0.000	0.000	0.000	0.000	0.000
TRINITY_DN599440_c0_g2	0.000	0.000	0.000	1.147	2.058	0.000	0.000	5.117	2.631	7.182
TRINITY_DN599441_c1_g1	0.000	0.000	0.000	0.294	0.000	0.000	0.000	0.000	0.363	0.000
TRINITY_DN599442_c0_g1	0.000	0.315	1.434	0.336	0.000	0.000	0.000	0.428	0.271	2.287
TRINITY_DN599445_c0_g1	0.000	0.000	0.000	0.857	0.000	0.000	0.000	0.000	0.000	0.000
TRINITY_DN599448_c0_g1	0.000	0.000	0.000	0.000	0.000	0.000	0.000	0.000	0.000	0.000
TRINITY_DN59944_c0_g1	0.000	0.000	0.000	0.000	0.000	0.000	0.000	0.000	0.000	0.000
TRINITY_DN59944_c0_g2	0.000	0.000	0.000	0.000	0.586	0.000	0.000	0.000	0.000	0.000
TRINITY_DN59944_c0_g3	0.000	0.000	0.000	0.891	0.000	2.440	0.000	0.000	1.089	0.000
TRINITY_DN599452_c1_g1	0.000	0.000	0.000	0.000	1.101	0.000	0.000	0.000	0.000	0.000
TRINITY_DN599453_c0_g1	0.000	0.000	0.000	0.000	0.000	0.000	0.000	0.000	0.000	0.000
TRINITY_DN599453_c1_g3	0.000	0.000	0.000	0.000	0.000	0.000	0.000	0.000	0.000	0.000
TRINITY_DN599456_c0_g1	0.000	0.000	0.000	0.194	0.686	0.000	0.000	0.000	0.233	0.000
TRINITY_DN599457_c0_g1	0.000	0.000	0.000	0.000	0.654	0.000	0.000	0.000	0.000	0.000
TRINITY_DN599457_c1_g1	0.000	0.000	0.000	0.000	0.386	0.000	0.000	0.000	0.000	0.000
TRINITY_DN59945_c0_g1	26.677	15.688	34.270	4.002	55.321	18.456	0.000	8.807	0.000	8.883
TRINITY_DN59945_c0_g2	0.000	0.654	0.484	0.482	2.172	0.839	0.000	0.614	0.495	0.000
TRINITY_DN59945_c0_g3	9.374	13.410	23.348	7.252	26.721	15.103	9.940	13.978	12.485	12.854
TRINITY_DN59945_c1_g1	0.000	0.000	0.000	0.000	0.000	0.000	0.000	0.000	0.000	0.000
TRINITY_DN59945_c2_g1	0.000	1.573	0.145	0.639	0.375	0.253	3.974	0.364	4.342	0.000
TRINITY_DN599460_c0_g1	0.000	0.000	0.000	0.000	0.000	0.000	0.000	0.000	1.300	0.000
TRINITY_DN599464_c0_g1	0.000	0.000	0.000	0.549	0.000	0.000	0.000	0.000	0.000	0.000
TRINITY_DN599464_c1_g1	0.000	0.000	0.000	0.000	0.000	0.000	0.000	0.000	0.494	0.000
TRINITY_DN599465_c0_g1	0.000	0.000	0.000	0.000	1.515	0.000	0.000	0.000	0.000	0.000
TRINITY_DN599468_c0_g1	0.000	0.000	0.000	0.000	0.604	0.000	0.000	0.000	0.000	0.000
TRINITY_DN59946_c0_g1	0.000	0.000	0.000	0.000	0.000	0.000	0.000	0.000	0.000	0.000
TRINITY_DN59946_c0_g2	0.000	0.000	0.000	0.000	0.000	0.000	0.000	0.000	0.000	0.000
TRINITY_DN59946_c1_g2	0.000	0.345	2.472	0.255	1.128	1.367	0.606	0.935	0.817	0.000
TRINITY_DN59946_c3_g1	0.000	0.000	0.000	0.000	0.000	0.000	0.000	0.000	0.000	6.365
TRINITY_DN59946_c4_g1	0.000	0.000	0.000	0.949	0.000	0.000	0.000	0.000	0.758	0.000
TRINITY_DN59946_c5_g1	0.000	0.000	0.000	0.000	0.000	0.000	0.000	1.009	0.000	0.000
TRINITY_DN59946_c6_g2	0.000	0.357	1.164	0.000	0.583	0.354	0.000	0.967	0.115	1.294
TRINITY_DN59946_c8_g1	0.000	1.745	0.000	0.000	0.000	0.000	0.000	0.000	0.000	0.000
TRINITY_DN59947_c0_g1	0.000	0.000	0.000	1.776	0.000	0.000	0.000	0.000	1.092	0.000
TRINITY_DN59947_c1_g1	0.000	0.000	0.000	0.137	0.000	0.532	0.000	0.000	0.166	0.000
TRINITY_DN59947_c1_g2	0.000	0.000	0.000	0.000	0.000	0.000	0.000	0.000	0.000	0.000
TRINITY_DN59947_c1_g3	0.000	0.000	0.000	0.000	0.000	0.000	0.000	0.000	0.000	0.000
TRINITY_DN59947_c2_g1	0.000	0.000	0.000	0.000	0.000	3.764	0.000	0.000	0.000	0.000
TRINITY_DN59947_c5_g1	0.000	0.000	0.000	0.000	0.000	0.000	0.000	0.000	0.000	0.000
TRINITY_DN59947_c6_g1	0.000	0.000	0.347	0.000	0.000	0.000	0.000	0.000	0.000	0.000
TRINITY_DN59947_c7_g1	0.000	0.000	0.000	0.000	0.000	0.000	0.000	0.000	0.000	0.000
TRINITY_DN599481_c0_g1	0.000	0.000	0.000	0.000	0.000	0.000	0.000	0.000	0.000	0.000
TRINITY_DN599482_c0_g1	0.000	0.000	0.000	0.000	0.000	0.000	0.000	0.000	0.227	0.000
TRINITY_DN599482_c10_g1	0.000	0.000	0.000	0.297	0.000	0.000	0.000	0.000	0.000	0.000
TRINITY_DN599482_c1_g1	0.000	0.555	2.129	0.930	0.811	2.266	1.148	0.000	1.339	0.000
TRINITY_DN599482_c2_g1	0.000	0.000	0.000	0.000	0.536	0.000	0.000	0.000	0.000	0.000
TRINITY_DN599482_c3_g1	0.000	0.000	0.000	0.000	0.000	0.000	0.000	0.000	0.000	0.000
TRINITY_DN599482_c3_g2	0.000	0.000	0.000	0.000	0.000	0.000	0.000	0.000	0.444	0.000
TRINITY_DN599482_c4_g1	0.000	1.844	2.047	1.259	0.000	6.673	0.000	0.000	0.000	0.000
TRINITY_DN599482_c6_g1	0.000	0.000	0.000	0.000	0.000	0.000	0.000	0.000	0.000	0.000
TRINITY_DN599482_c7_g1	0.000	2.170	0.000	0.000	0.793	0.000	0.000	0.000	0.462	0.000
TRINITY_DN599482_c8_g1	0.000	0.000	0.000	0.000	1.342	0.000	0.000	0.000	0.000	0.000
TRINITY_DN599482_c9_g1	0.000	0.000	0.000	0.000	0.000	0.000	0.000	0.000	0.000	0.000
TRINITY_DN599484_c0_g1	0.000	0.000	0.000	1.459	0.000	0.000	0.000	0.000	0.000	0.000
TRINITY_DN599486_c0_g1	0.000	0.000	0.000	0.000	0.311	0.000	0.000	0.000	0.000	0.000
TRINITY_DN599489_c0_g1	0.000	0.000	0.415	0.224	0.000	0.000	0.000	0.000	0.000	0.000
TRINITY_DN599489_c1_g1	0.000	0.000	0.000	0.000	0.000	0.000	0.000	0.000	0.000	0.000
TRINITY_DN59948_c0_g1	0.000	0.000	0.000	0.000	0.000	0.000	0.000	0.000	0.000	0.000
TRINITY_DN599491_c0_g1	0.000	0.000	0.576	0.000	0.000	0.000	0.000	0.000	0.187	0.000
TRINITY_DN599494_c1_g1	0.000	0.000	0.000	0.463	0.000	0.000	0.000	0.000	0.000	0.000
TRINITY_DN599494_c2_g1	0.000	0.000	0.000	0.000	0.000	0.000	0.000	0.000	0.000	0.000
TRINITY_DN599494_c3_g1	0.000	0.000	0.000	0.000	0.000	0.000	0.000	0.000	0.000	0.000
TRINITY_DN599495_c0_g1	0.000	0.000	0.000	0.000	0.000	0.000	0.000	0.000	0.499	0.000
TRINITY_DN599496_c0_g1	0.000	0.000	0.000	0.000	0.000	0.000	0.000	0.000	0.000	0.000
TRINITY_DN599496_c1_g1	0.000	0.000	0.000	0.692	0.000	0.000	0.000	0.000	0.000	0.000
TRINITY_DN599497_c0_g1	0.000	0.000	0.000	0.000	0.783	0.000	0.000	0.000	0.000	0.000
TRINITY_DN599498_c0_g1	0.000	0.000	0.000	0.000	0.950	0.000	0.000	0.000	0.000	0.000
TRINITY_DN599499_c0_g1	0.000	0.000	0.000	0.000	0.000	0.000	0.000	0.000	0.000	0.000
TRINITY_DN59949_c0_g1	0.000	8.506	0.000	1.188	0.622	0.000	0.000	2.278	1.451	0.000
TRINITY_DN5994_c0_g1	0.000	1.882	3.651	1.047	3.559	6.290	0.544	5.374	2.742	0.000
TRINITY_DN599502_c0_g1	0.000	0.000	0.000	0.000	0.000	0.000	0.000	0.000	0.000	0.000
TRINITY_DN599502_c1_g1	0.000	0.000	0.000	0.586	0.000	0.000	0.000	0.000	0.358	0.000
TRINITY_DN599502_c3_g1	0.000	0.000	0.000	0.000	0.000	0.000	0.000	0.000	0.000	0.000
TRINITY_DN599502_c4_g1	0.000	0.000	3.708	0.000	0.000	0.000	0.000	0.000	0.000	0.000
TRINITY_DN599502_c5_g1	0.000	0.000	0.000	0.244	0.000	0.451	0.000	0.000	0.149	0.000
TRINITY_DN599503_c1_g1	0.000	0.000	0.000	0.000	0.000	0.000	0.000	0.000	0.108	0.000
TRINITY_DN599503_c2_g1	0.000	0.000	1.326	0.000	0.366	0.000	0.000	0.000	0.215	0.000
TRINITY_DN599504_c0_g1	0.000	0.000	0.000	0.287	0.293	0.000	0.000	0.000	0.000	0.000
TRINITY_DN599505_c0_g1	0.000	0.733	0.000	0.000	1.324	0.000	0.000	0.000	0.156	0.000
TRINITY_DN599506_c0_g1	0.000	0.000	1.427	0.767	0.808	0.000	0.000	0.000	0.000	0.000
TRINITY_DN599507_c0_g1	0.000	0.000	0.000	0.000	1.857	0.000	0.000	0.000	0.000	0.000
TRINITY_DN599507_c1_g1	0.000	0.000	0.757	0.000	0.000	2.751	0.000	0.000	0.000	0.000
TRINITY_DN599507_c1_g2	0.000	1.616	0.000	0.000	0.000	0.000	0.000	0.000	0.000	0.000
TRINITY_DN599508_c0_g1	0.000	0.000	0.000	0.000	0.000	0.000	0.000	0.000	0.000	0.000
TRINITY_DN59950_c0_g1	0.000	0.000	0.000	0.000	0.000	1.270	4.336	0.000	0.539	0.000
TRINITY_DN599511_c0_g1	0.000	0.000	0.323	0.176	0.358	0.000	0.000	0.000	0.000	0.000
TRINITY_DN599512_c0_g1	0.000	0.000	0.000	0.000	0.000	0.000	0.000	0.000	0.000	0.000
TRINITY_DN599512_c1_g1	0.000	0.000	1.143	0.000	0.000	0.000	0.000	0.000	0.753	0.000
TRINITY_DN599515_c0_g1	0.000	0.000	1.319	0.000	0.000	0.000	0.000	0.000	0.000	0.000
TRINITY_DN599518_c0_g1	0.000	0.000	0.000	0.000	0.000	0.000	0.000	0.000	0.000	0.000
TRINITY_DN59951_c1_g2	0.000	0.000	0.000	0.188	0.192	0.000	0.000	0.706	0.000	0.000
TRINITY_DN59951_c1_g3	0.000	0.932	0.000	0.000	0.000	0.000	0.000	1.233	0.334	0.000
TRINITY_DN59951_c2_g1	0.000	0.000	0.000	0.000	0.217	0.000	0.000	0.000	0.000	0.000
TRINITY_DN59951_c3_g1	0.000	0.000	0.000	0.000	0.000	0.000	0.000	0.000	0.000	0.000
TRINITY_DN59951_c3_g2	0.000	0.000	0.000	0.000	0.000	0.000	0.000	2.434	0.000	0.000
TRINITY_DN59951_c3_g3	0.000	0.000	0.000	0.000	0.000	1.854	0.000	0.000	0.196	0.000
TRINITY_DN59951_c3_g4	0.000	0.000	0.000	0.000	0.000	0.000	0.000	0.000	0.000	0.000
TRINITY_DN59951_c4_g1	0.000	0.000	0.000	0.000	0.000	0.000	0.000	0.000	0.000	0.000
TRINITY_DN59951_c5_g1	0.000	0.000	0.000	0.000	0.000	0.000	0.000	0.000	0.000	0.000
TRINITY_DN599520_c0_g1	0.000	0.000	0.000	0.000	0.000	0.000	0.000	0.000	0.000	0.000
TRINITY_DN599522_c0_g1	0.000	0.000	0.000	0.000	0.556	0.000	0.000	0.000	0.123	0.000
TRINITY_DN599526_c0_g1	0.000	0.000	0.000	0.000	0.000	0.000	0.000	0.000	0.000	0.000
TRINITY_DN599526_c1_g1	4.527	0.589	0.000	0.417	0.853	0.000	0.000	0.000	0.000	0.000
TRINITY_DN599526_c4_g1	0.000	0.000	0.000	0.000	0.000	0.000	0.000	0.000	0.394	0.000
TRINITY_DN599529_c0_g1	0.000	1.713	0.000	0.599	2.503	0.000	0.000	0.000	0.365	0.000
TRINITY_DN59952_c0_g1	0.000	0.000	0.000	0.000	0.000	0.000	0.000	2.599	0.414	0.000
TRINITY_DN599530_c0_g1	0.000	0.000	0.000	0.000	0.000	0.000	0.000	0.000	0.000	0.000
TRINITY_DN599531_c0_g1	0.000	0.000	0.000	0.000	0.137	0.000	0.000	0.000	0.162	0.000
TRINITY_DN599534_c0_g1	0.000	0.000	1.508	0.000	0.844	0.000	0.000	0.000	0.000	0.000
TRINITY_DN599534_c1_g1	0.000	0.000	0.000	0.788	0.000	0.000	0.000	0.000	0.481	0.000
TRINITY_DN599534_c2_g1	0.000	0.000	0.000	0.000	0.000	0.000	0.000	0.000	0.000	0.000
TRINITY_DN599535_c0_g1	0.000	0.000	0.000	0.000	0.000	0.000	0.000	0.000	0.000	0.000
TRINITY_DN599536_c0_g1	0.000	0.000	0.000	0.000	0.000	0.000	0.000	0.000	0.000	0.000
TRINITY_DN599538_c0_g1	0.000	0.000	0.000	0.000	0.000	0.000	0.000	0.000	0.000	0.000
TRINITY_DN599539_c0_g1	0.000	0.000	0.000	0.000	0.000	0.000	5.058	0.000	0.000	0.000
TRINITY_DN59953_c0_g1	0.000	0.000	0.000	0.234	0.000	0.000	0.000	0.000	0.000	0.000
TRINITY_DN59953_c0_g2	0.000	0.000	0.000	0.000	0.000	0.000	0.000	0.000	0.000	0.000
TRINITY_DN59953_c2_g1	0.000	0.000	0.000	0.000	0.000	0.000	0.000	0.000	0.000	0.000
TRINITY_DN59953_c4_g1	0.000	0.000	0.000	0.000	5.363	0.000	0.000	0.000	0.000	0.000
TRINITY_DN59953_c5_g1	0.000	0.267	0.000	0.095	0.049	0.000	0.000	0.186	0.092	0.000
TRINITY_DN599541_c0_g1	0.000	0.000	0.000	0.686	0.000	0.000	0.000	0.000	0.208	0.000
TRINITY_DN599542_c1_g1	0.000	0.000	1.732	1.860	0.000	0.000	0.000	0.000	0.572	0.000
TRINITY_DN599542_c4_g1	0.000	0.000	0.000	0.000	0.000	0.000	0.000	0.000	0.000	0.000
TRINITY_DN599544_c0_g2	0.000	0.000	0.000	0.000	0.000	0.000	0.000	0.000	0.000	0.000
TRINITY_DN599544_c2_g1	0.000	0.000	0.000	0.000	0.000	0.000	0.000	0.000	0.000	0.000
TRINITY_DN599546_c0_g1	0.000	0.000	0.000	0.000	0.000	0.000	0.000	0.000	0.000	0.000
TRINITY_DN599548_c0_g1	0.000	0.000	0.000	0.000	0.000	0.000	0.000	0.000	0.000	0.000
TRINITY_DN599548_c1_g1	0.000	0.000	0.000	0.000	0.000	0.000	0.000	0.000	0.000	0.000
TRINITY_DN599548_c2_g1	0.000	0.000	0.482	0.260	0.000	0.000	0.000	0.000	0.000	0.000
TRINITY_DN599548_c2_g2	0.000	0.000	0.000	0.000	0.000	0.000	0.000	0.000	0.348	0.000
TRINITY_DN599548_c2_g3	0.000	0.000	0.000	0.000	0.000	0.000	0.000	0.000	0.870	0.000
TRINITY_DN59954_c0_g1	6.884	0.000	1.759	0.314	0.000	0.000	0.000	1.181	0.000	0.000
TRINITY_DN59954_c1_g1	0.000	0.000	0.000	0.000	0.000	0.000	0.000	0.000	0.000	0.000
TRINITY_DN59954_c3_g1	0.000	0.000	0.000	0.000	0.000	0.000	0.000	0.000	0.000	0.000
TRINITY_DN59954_c4_g1	0.000	0.000	6.107	0.543	0.568	0.000	0.000	0.000	0.000	0.000
TRINITY_DN599550_c0_g1	0.000	0.000	0.000	0.000	0.000	0.000	0.000	0.000	0.000	0.000
TRINITY_DN599554_c0_g1	0.000	0.000	0.000	0.000	0.000	0.000	0.000	0.000	0.000	0.000
TRINITY_DN599556_c0_g1	0.000	0.684	0.000	0.243	0.124	2.373	0.601	0.000	0.172	0.000
TRINITY_DN599557_c0_g1	0.000	0.508	0.664	0.000	0.000	0.000	0.000	0.000	0.000	0.000
TRINITY_DN599558_c0_g1	0.000	0.000	0.775	0.000	0.642	0.000	0.000	0.000	0.000	0.000
TRINITY_DN599562_c0_g1	0.000	0.000	0.000	0.872	0.000	0.000	0.000	0.000	0.000	0.000
TRINITY_DN599564_c0_g1	0.000	0.000	0.000	0.000	2.510	0.000	3.880	0.000	0.000	0.000
TRINITY_DN599565_c0_g2	0.000	3.473	0.000	0.000	0.000	0.000	0.000	0.000	0.741	0.000
TRINITY_DN599567_c0_g1	11.451	30.311	14.855	34.350	22.033	20.633	33.783	27.888	26.691	26.129
TRINITY_DN599569_c0_g1	0.000	0.000	0.000	0.000	0.000	0.494	0.000	0.000	0.000	0.000
TRINITY_DN59956_c0_g1	0.000	0.000	0.000	2.406	0.000	0.000	4.614	1.952	2.112	0.000
TRINITY_DN59956_c1_g1	0.000	0.000	0.000	0.000	0.000	0.000	0.000	0.000	0.000	0.000
TRINITY_DN59956_c1_g2	15.555	0.000	6.272	1.350	4.137	1.942	0.000	5.199	2.896	0.000
TRINITY_DN59956_c1_g3	0.000	0.000	2.240	2.414	0.631	0.000	0.000	0.000	1.103	0.000
TRINITY_DN59956_c2_g1	0.000	0.000	0.000	0.000	0.686	0.000	0.000	0.000	0.000	0.000
TRINITY_DN59956_c4_g1	0.000	0.000	0.000	0.000	0.000	0.000	0.000	0.000	0.000	0.000
TRINITY_DN599570_c1_g2	0.000	0.000	0.000	0.000	0.000	0.000	0.000	0.000	0.000	0.000
TRINITY_DN599570_c2_g1	0.000	0.000	0.000	0.000	0.456	0.000	0.000	0.000	0.535	0.000
TRINITY_DN599570_c4_g1	0.000	2.559	0.000	0.000	0.000	0.000	0.000	0.000	0.000	0.000
TRINITY_DN599570_c5_g1	0.000	0.000	0.000	0.000	0.000	1.674	0.000	0.000	0.355	0.000
TRINITY_DN599571_c0_g1	0.000	0.000	0.000	0.000	0.000	0.000	0.000	0.000	0.000	0.000
TRINITY_DN599571_c0_g2	0.000	0.000	0.000	0.000	0.000	0.000	0.000	0.000	0.000	0.000
TRINITY_DN599572_c0_g1	0.000	0.000	0.000	0.193	0.000	0.000	0.000	0.000	0.000	0.000
TRINITY_DN599574_c2_g1	0.000	0.000	0.000	0.000	0.000	0.000	0.000	0.000	0.000	0.000
TRINITY_DN599579_c2_g1	0.000	0.741	0.486	0.524	0.000	0.000	0.000	0.000	0.158	0.000
TRINITY_DN599579_c2_g2	0.000	0.000	0.458	0.272	0.258	0.232	0.000	0.000	0.153	0.860
TRINITY_DN599579_c2_g3	0.000	0.000	0.000	0.000	0.000	0.000	0.000	0.000	0.000	0.000
TRINITY_DN599579_c4_g1	0.000	0.000	0.000	0.000	0.000	0.000	0.000	0.000	0.000	0.000
TRINITY_DN599579_c5_g1	0.000	0.000	1.307	0.000	0.360	0.000	0.000	0.000	0.000	0.000
TRINITY_DN59957_c0_g1	0.000	0.000	0.000	0.000	0.000	0.000	0.000	0.000	0.000	0.000
TRINITY_DN59957_c1_g1	0.000	0.000	0.000	0.594	0.000	3.420	2.928	0.000	0.000	0.000
TRINITY_DN599580_c0_g1	0.000	0.000	0.844	0.000	0.000	0.000	0.000	0.000	0.000	0.000
TRINITY_DN599583_c0_g1	0.000	0.000	0.754	0.402	1.255	0.000	0.000	3.049	0.735	0.000
TRINITY_DN599586_c0_g1	2.502	0.056	0.581	0.291	0.405	0.694	0.557	0.395	0.369	0.000
TRINITY_DN599593_c0_g1	0.000	0.000	0.000	0.000	0.000	0.000	0.000	0.000	0.000	0.000
TRINITY_DN599593_c0_g2	0.000	0.000	0.000	0.000	0.000	0.000	0.000	0.000	0.000	0.000
TRINITY_DN599594_c0_g1	0.000	0.000	2.046	0.000	1.133	0.000	0.000	0.000	0.631	0.000
TRINITY_DN599595_c0_g1	0.000	0.000	0.000	0.107	0.329	0.000	0.000	0.821	0.195	0.000
TRINITY_DN59959_c0_g2	0.000	0.000	0.000	0.000	0.000	0.000	0.000	0.000	0.000	0.000
TRINITY_DN59959_c1_g1	0.000	0.559	0.470	0.000	0.000	0.000	0.000	0.000	0.153	0.000
TRINITY_DN59959_c1_g2	0.000	1.139	0.000	0.000	0.000	0.000	0.000	0.000	0.000	0.000
TRINITY_DN59959_c1_g3	0.000	0.000	0.000	0.000	0.000	0.000	0.000	0.000	0.000	0.000
TRINITY_DN59959_c2_g1	0.000	0.000	0.000	0.000	0.000	0.000	0.000	0.000	0.522	0.000
TRINITY_DN59959_c3_g1	0.000	0.000	0.000	0.000	0.333	0.000	0.000	0.000	0.000	0.000
TRINITY_DN5995_c0_g1	2.138	0.253	0.832	1.333	2.383	0.912	3.551	9.362	2.157	5.814
TRINITY_DN5995_c0_g2	4.266	20.691	19.956	13.763	17.859	21.223	20.832	17.338	19.815	11.228
TRINITY_DN5995_c1_g2	2.488	6.388	3.328	3.863	4.066	3.479	2.805	3.037	5.579	6.963
TRINITY_DN5995_c2_g1	0.000	0.000	8.446	4.131	3.142	1.249	0.000	3.297	1.258	8.809
TRINITY_DN5995_c5_g1	0.000	0.000	0.000	0.000	0.000	0.000	0.000	0.000	0.398	0.000
TRINITY_DN5995_c7_g1	0.000	0.000	0.000	0.000	0.000	0.000	0.000	0.000	0.721	0.000
TRINITY_DN599601_c0_g2	0.000	0.000	0.000	0.000	0.000	0.000	0.000	0.000	0.000	0.000
TRINITY_DN599601_c1_g1	0.000	0.000	0.000	0.000	1.642	0.000	0.000	0.000	0.320	0.000
TRINITY_DN599601_c3_g1	0.000	0.000	0.000	0.368	0.000	0.000	0.000	0.000	0.000	0.000
TRINITY_DN599601_c5_g1	0.000	0.000	0.000	0.000	1.402	0.000	0.000	0.000	0.000	0.000
TRINITY_DN599601_c7_g1	0.000	0.000	0.000	0.000	0.000	0.000	0.000	0.000	0.000	0.000
TRINITY_DN599603_c0_g1	0.000	0.000	0.000	0.000	0.345	0.000	0.000	0.000	0.609	0.000
TRINITY_DN599604_c0_g1	0.000	0.000	1.607	0.000	0.000	0.000	0.000	0.000	0.256	0.000
TRINITY_DN599605_c0_g1	0.000	5.357	0.000	0.000	0.000	0.000	0.000	0.000	0.000	0.000
TRINITY_DN599606_c0_g1	0.000	0.000	0.000	0.000	0.000	0.000	0.000	0.000	0.000	0.000
TRINITY_DN599607_c1_g1	0.000	0.000	0.947	0.000	1.043	0.000	0.000	0.000	0.461	0.000
TRINITY_DN599608_c0_g1	0.000	0.000	1.626	0.774	0.000	0.000	0.000	0.932	1.041	0.000
TRINITY_DN599608_c0_g2	0.000	0.000	0.000	0.000	0.000	0.000	0.000	0.000	0.000	0.000
TRINITY_DN599608_c1_g1	0.000	0.000	0.000	0.000	0.000	0.000	0.000	0.000	0.508	0.000
TRINITY_DN599609_c1_g1	0.000	0.000	0.000	0.000	0.000	0.000	0.000	0.000	0.494	0.000
TRINITY_DN59960_c0_g1	0.000	0.000	0.991	0.000	0.000	0.000	0.000	0.000	0.000	0.000
TRINITY_DN59960_c0_g2	0.000	0.000	0.637	0.116	0.237	0.000	0.000	0.000	0.211	0.000
TRINITY_DN599614_c0_g1	0.000	0.000	0.000	0.801	0.000	0.000	0.000	0.000	0.000	0.000
TRINITY_DN599616_c0_g1	0.000	0.000	0.000	0.000	0.000	0.000	0.000	0.000	0.000	0.000
TRINITY_DN599618_c0_g1	0.000	0.000	0.000	0.000	0.000	0.000	3.089	0.000	0.803	0.000
TRINITY_DN599618_c1_g1	0.000	1.593	1.086	0.000	0.000	0.000	0.000	0.000	0.000	0.000
TRINITY_DN599618_c2_g1	0.000	7.817	0.000	166.483	0.682	0.000	0.000	2.512	0.399	78.871
TRINITY_DN599619_c0_g1	0.000	0.000	0.000	0.000	0.000	0.000	0.000	0.000	0.000	0.000
TRINITY_DN59961_c0_g2	3.751	0.487	1.590	1.556	2.114	0.970	1.706	3.907	1.041	0.000
TRINITY_DN59961_c0_g4	0.000	0.000	0.000	0.000	0.000	0.000	0.000	0.000	0.000	6.032
TRINITY_DN59961_c10_g1	0.000	0.000	0.000	0.000	0.000	0.000	0.000	2.938	0.000	0.000
TRINITY_DN59961_c11_g1	0.000	0.000	0.000	0.000	0.000	0.000	0.000	0.000	0.640	0.000
TRINITY_DN59961_c12_g1	0.000	0.000	0.000	0.000	0.000	0.000	0.000	0.000	0.000	0.000
TRINITY_DN59961_c1_g1	0.000	0.000	1.502	0.400	0.416	0.000	0.000	0.000	0.485	0.000
TRINITY_DN59961_c4_g2	0.000	0.000	0.000	0.000	0.000	0.000	0.000	0.000	0.000	0.000
TRINITY_DN59961_c6_g1	0.000	0.000	0.000	0.000	0.000	0.000	0.000	0.000	0.000	0.000
TRINITY_DN59961_c8_g1	0.000	1.836	0.000	0.000	0.000	0.654	0.000	0.533	0.509	0.000
TRINITY_DN599622_c0_g1	0.000	0.000	0.000	0.742	1.154	0.000	0.000	0.000	0.000	0.000
TRINITY_DN599622_c2_g1	0.000	0.000	0.441	0.000	0.486	0.000	0.000	0.892	0.000	0.000
TRINITY_DN599622_c3_g1	0.000	0.000	0.000	0.000	0.000	0.000	0.000	0.000	0.000	0.000
TRINITY_DN599623_c0_g1	0.000	0.000	0.000	0.000	0.000	0.000	0.000	0.000	0.000	0.000
TRINITY_DN59962_c0_g1	0.000	0.000	0.000	0.000	0.000	0.000	0.000	0.000	0.000	0.000
TRINITY_DN59962_c0_g2	0.000	0.000	0.000	0.266	0.282	0.238	0.455	0.000	0.327	0.000
TRINITY_DN59962_c0_g3	0.000	0.000	0.000	0.000	0.000	0.000	0.000	0.000	0.000	0.000
TRINITY_DN599631_c0_g1	19.652	1.009	0.000	10.605	0.984	0.000	2.112	1.973	0.660	10.259
TRINITY_DN599631_c1_g1	0.000	0.000	0.000	0.000	0.211	0.000	0.000	0.000	0.000	0.000
TRINITY_DN599632_c0_g1	0.000	0.000	0.000	0.000	0.000	0.000	0.000	0.000	0.000	0.000
TRINITY_DN599632_c0_g2	0.000	0.000	0.000	0.708	4.447	2.032	0.000	0.000	0.866	0.000
TRINITY_DN599632_c1_g1	0.000	0.000	0.000	0.000	0.000	0.000	0.000	0.000	0.000	0.000
TRINITY_DN599633_c0_g1	0.000	0.000	2.152	0.289	0.296	0.823	0.000	1.086	0.349	0.000
TRINITY_DN599635_c0_g1	0.000	0.000	0.000	0.000	0.000	0.000	0.000	0.000	0.323	0.000
TRINITY_DN599635_c1_g1	0.000	0.000	0.000	0.000	0.000	0.000	0.000	0.000	0.000	0.000
TRINITY_DN599638_c0_g1	0.000	0.000	0.000	0.000	1.361	0.000	0.000	0.000	0.361	0.000
TRINITY_DN599638_c10_g1	0.000	0.000	0.309	0.000	0.000	0.000	0.000	0.000	0.101	0.000
TRINITY_DN599638_c11_g1	0.000	0.000	0.000	0.655	0.000	0.000	0.000	0.000	0.000	0.000
TRINITY_DN599638_c13_g1	0.000	0.000	0.000	0.741	0.000	0.000	3.643	0.000	0.454	0.000
TRINITY_DN599638_c1_g2	0.000	0.000	0.000	0.422	0.000	0.000	0.000	0.000	0.000	0.000
TRINITY_DN599638_c2_g1	0.000	0.000	0.000	0.000	0.000	0.000	0.000	0.000	0.000	0.000
TRINITY_DN599638_c3_g1	0.000	0.000	0.942	0.000	0.000	1.454	0.000	0.000	0.308	0.000
TRINITY_DN599638_c5_g1	0.000	0.000	0.000	0.000	0.000	0.000	0.000	0.610	0.000	0.000
TRINITY_DN599638_c7_g1	0.000	0.000	0.000	1.626	0.000	0.000	0.000	0.000	0.000	0.000
TRINITY_DN599638_c8_g1	0.000	0.000	0.000	0.000	0.457	0.000	0.000	0.000	0.000	0.000
TRINITY_DN599639_c0_g1	0.000	0.000	0.000	0.325	0.000	0.000	0.000	0.000	0.196	0.000
TRINITY_DN59963_c0_g1	0.000	0.000	1.016	0.000	0.000	0.000	0.000	0.000	0.000	0.000
TRINITY_DN599644_c0_g1	0.000	0.000	1.798	0.000	0.000	0.000	0.000	0.000	0.146	0.000
TRINITY_DN599644_c1_g1	0.000	0.000	0.000	0.000	0.495	0.000	0.000	1.816	0.000	0.000
TRINITY_DN599645_c0_g1	0.000	0.000	0.000	0.000	0.000	0.000	0.000	3.609	0.567	0.000
TRINITY_DN599647_c0_g1	0.000	0.000	0.000	0.000	0.000	0.000	0.000	0.000	0.000	0.000
TRINITY_DN59964_c0_g1	0.000	0.000	0.000	0.000	0.000	1.384	0.000	0.000	0.506	0.000
TRINITY_DN59964_c1_g1	0.000	0.000	0.000	0.497	0.000	0.000	0.000	0.000	0.000	0.000
TRINITY_DN59964_c2_g1	0.000	0.000	0.000	0.000	0.000	0.000	0.000	0.000	0.000	0.000
TRINITY_DN599650_c0_g1	0.000	0.000	0.000	0.607	0.000	0.000	5.973	2.323	1.112	0.000
TRINITY_DN599652_c0_g1	0.000	0.000	0.000	0.000	0.000	0.000	0.000	0.000	0.000	0.000
TRINITY_DN599653_c0_g1	0.000	0.000	0.000	0.000	0.000	0.000	0.000	0.000	0.531	0.000
TRINITY_DN599654_c0_g1	0.000	0.000	0.000	0.000	0.000	0.000	0.000	0.000	0.000	0.000
TRINITY_DN599655_c0_g1	0.000	0.000	0.000	0.000	0.911	0.000	0.000	0.000	0.000	0.000
TRINITY_DN599656_c0_g1	0.000	0.000	0.000	0.000	0.000	0.000	0.000	0.000	0.000	0.000
TRINITY_DN599656_c1_g1	0.000	0.000	0.000	0.000	1.958	0.000	0.000	0.000	0.287	0.000
TRINITY_DN599656_c1_g2	0.000	0.000	0.000	0.000	0.000	0.000	0.000	0.000	0.000	0.000
TRINITY_DN599656_c2_g1	0.000	0.000	0.000	0.000	0.000	0.000	0.000	0.000	0.000	0.000
TRINITY_DN599656_c4_g1	0.000	0.000	0.581	0.000	0.000	0.000	0.000	0.000	0.000	0.000
TRINITY_DN599657_c0_g1	0.000	0.000	0.000	0.000	0.310	0.000	0.000	0.000	0.211	0.000
TRINITY_DN599657_c0_g2	0.000	0.000	4.794	0.000	3.277	0.000	4.210	0.000	0.526	0.000
TRINITY_DN599657_c1_g1	0.000	0.000	0.000	0.760	1.896	6.557	7.453	2.938	0.465	0.000
TRINITY_DN599658_c0_g1	0.000	0.000	0.000	0.000	0.824	0.000	2.154	0.000	0.532	0.000
TRINITY_DN59965_c0_g1	0.000	0.199	0.328	0.361	0.509	0.588	0.446	0.000	0.111	0.000
TRINITY_DN59965_c1_g1	0.000	0.000	0.000	0.000	0.279	0.000	0.000	0.000	0.000	0.000
TRINITY_DN59965_c1_g2	0.000	0.000	0.000	0.000	0.000	0.000	0.000	0.000	0.000	0.000
TRINITY_DN59965_c2_g1	0.000	0.000	1.555	0.630	0.000	0.000	0.000	0.000	0.379	0.000
TRINITY_DN599660_c0_g1	0.000	1.320	0.287	0.000	0.159	0.000	0.000	0.591	0.189	1.588
TRINITY_DN599661_c0_g1	0.000	1.043	0.676	0.991	0.699	0.171	0.612	1.924	0.718	3.201
TRINITY_DN599662_c0_g1	0.000	0.000	2.256	0.000	0.000	0.000	0.000	0.000	0.371	0.000
TRINITY_DN599662_c1_g1	0.000	0.000	0.000	0.000	0.000	0.000	0.000	0.000	0.000	0.000
TRINITY_DN599663_c0_g1	0.000	0.000	0.000	0.000	0.691	0.000	0.000	0.000	1.215	0.000
TRINITY_DN599665_c0_g1	0.000	0.000	1.151	0.000	0.000	0.000	0.000	0.000	0.000	0.000
TRINITY_DN599665_c1_g1	0.000	0.000	0.000	0.675	0.000	0.000	0.000	0.000	0.000	0.000
TRINITY_DN599666_c0_g1	0.000	0.000	0.000	0.000	0.000	0.000	0.000	0.000	0.000	0.000
TRINITY_DN599668_c0_g1	0.000	0.000	0.000	0.702	0.000	0.000	0.000	0.000	0.000	0.000
TRINITY_DN59966_c0_g1	0.000	0.000	0.000	0.000	0.000	0.000	0.000	0.000	0.000	0.000
TRINITY_DN59966_c0_g3	0.000	0.000	0.000	0.000	0.832	0.000	0.000	0.000	0.000	0.000
TRINITY_DN59966_c2_g1	0.000	1.713	0.000	0.000	0.000	0.000	2.948	0.000	0.365	0.000
TRINITY_DN599672_c0_g1	0.000	0.000	0.000	1.033	0.000	0.000	0.000	0.000	0.000	0.000
TRINITY_DN599674_c2_g1	0.000	0.000	0.000	0.000	0.000	0.000	0.000	1.462	0.235	0.000
TRINITY_DN599674_c4_g1	0.000	0.000	1.417	0.000	0.000	0.000	0.000	0.000	0.000	0.000
TRINITY_DN599674_c7_g1	0.000	0.000	0.000	0.000	0.000	0.000	0.000	0.000	0.512	0.000
TRINITY_DN599677_c0_g1	0.000	0.000	0.124	0.000	0.357	0.000	0.000	0.000	0.138	0.000
TRINITY_DN599678_c0_g1	0.000	0.816	0.000	0.576	0.883	0.000	0.000	0.000	0.000	0.000
TRINITY_DN599679_c0_g1	0.000	0.000	0.000	0.000	0.000	0.000	0.000	2.042	0.000	0.000
TRINITY_DN59967_c0_g1	0.000	0.000	0.440	0.253	0.527	0.000	0.000	0.991	0.525	0.000
TRINITY_DN59967_c0_g2	0.000	2.311	0.367	2.202	0.577	2.509	0.495	1.401	0.619	0.000
TRINITY_DN59967_c1_g1	0.000	0.567	2.600	1.406	1.232	0.000	0.000	3.021	0.121	0.000
TRINITY_DN59967_c2_g1	0.000	0.000	0.000	0.000	0.131	0.000	0.000	0.000	0.000	0.000
TRINITY_DN599683_c0_g1	0.000	0.000	0.000	0.000	0.000	0.000	0.000	0.000	0.000	0.000
TRINITY_DN599689_c0_g2	0.000	0.000	0.000	0.325	0.000	0.000	0.000	0.000	0.196	0.000
TRINITY_DN599689_c3_g1	0.000	0.000	0.000	0.000	0.000	3.252	0.000	2.171	0.000	0.000
TRINITY_DN599689_c4_g1	0.000	0.000	0.000	0.000	0.000	0.000	0.000	0.000	0.000	0.000
TRINITY_DN59968_c0_g1	0.000	0.000	0.000	0.000	0.000	0.000	0.000	0.000	0.000	0.000
TRINITY_DN59968_c1_g1	0.000	0.000	0.000	0.000	0.000	1.710	0.000	0.000	0.000	0.000
TRINITY_DN599692_c0_g1	0.000	0.000	0.000	0.000	0.000	0.000	0.000	0.000	0.297	0.000
TRINITY_DN599696_c1_g1	0.000	0.000	0.000	0.000	0.000	0.000	0.000	0.000	0.000	0.000
TRINITY_DN599699_c0_g1	0.000	0.000	0.000	0.000	0.000	0.000	0.000	0.000	0.082	0.000
TRINITY_DN599699_c2_g1	0.000	0.000	0.000	0.000	0.000	0.000	0.000	0.000	0.414	0.000
TRINITY_DN59969_c0_g1	0.000	0.088	0.882	0.369	0.668	0.661	0.859	0.879	0.000	0.000
TRINITY_DN59969_c0_g2	0.000	1.334	1.753	0.276	0.713	2.273	0.000	0.000	0.478	1.153
TRINITY_DN59969_c0_g3	0.000	0.000	0.000	0.895	0.000	0.000	0.000	0.000	0.552	9.163
TRINITY_DN59969_c0_g4	0.000	0.678	0.000	0.000	0.000	0.680	0.000	0.000	0.000	0.000
TRINITY_DN59969_c1_g1	0.000	0.000	0.000	0.000	0.000	0.000	0.000	0.000	0.000	0.000
TRINITY_DN59969_c3_g1	0.000	0.000	0.000	0.000	0.000	0.000	0.000	0.000	0.000	0.000
TRINITY_DN5996_c0_g1	0.000	2.749	4.124	0.563	1.860	0.985	5.558	0.000	0.833	0.000
TRINITY_DN5996_c0_g2	0.000	0.000	0.000	0.000	0.000	0.000	0.000	0.000	0.000	0.000
TRINITY_DN5996_c0_g3	0.000	0.000	0.000	0.000	0.000	0.000	0.000	0.000	0.000	0.000
TRINITY_DN5996_c0_g4	0.000	0.000	0.000	0.000	0.000	0.000	0.000	0.000	0.000	0.000
TRINITY_DN5996_c1_g1	0.000	0.000	0.000	0.000	0.000	0.000	0.000	0.000	0.000	0.000
TRINITY_DN5996_c2_g1	0.000	0.000	0.000	0.000	0.000	0.000	0.000	0.000	0.000	0.000
TRINITY_DN5996_c5_g1	0.000	0.000	1.517	0.000	0.000	0.000	0.000	0.000	0.998	0.000
TRINITY_DN599704_c0_g1	0.000	0.000	0.000	0.346	0.000	0.000	0.000	0.000	0.419	0.000
TRINITY_DN599707_c1_g1	0.000	0.000	0.000	0.000	0.000	0.000	0.000	0.000	0.326	0.000
TRINITY_DN599710_c0_g1	0.000	0.000	0.000	0.000	0.000	0.000	0.000	0.000	0.201	0.000
TRINITY_DN599711_c0_g1	0.000	0.000	0.000	0.000	0.424	0.399	0.000	0.000	0.000	0.000
TRINITY_DN599713_c0_g1	0.000	0.000	0.568	0.000	0.000	0.000	0.000	0.000	0.368	0.000
TRINITY_DN599714_c0_g1	0.000	0.000	0.000	0.000	0.000	0.000	0.000	0.000	0.998	0.000
TRINITY_DN599719_c0_g1	0.000	0.000	0.000	0.000	0.000	0.000	0.000	2.042	0.535	0.000
TRINITY_DN59971_c0_g1	4.886	0.000	5.419	2.703	3.221	5.729	3.337	5.910	6.416	2.290
TRINITY_DN59971_c1_g1	9.323	0.000	0.000	0.834	0.433	0.000	0.000	0.000	1.018	0.000
TRINITY_DN59971_c3_g1	0.000	0.000	0.000	0.516	1.080	0.000	0.000	0.000	0.000	0.000
TRINITY_DN599720_c0_g1	0.000	0.000	0.000	0.921	0.443	0.000	0.000	0.000	0.000	0.000
TRINITY_DN599722_c0_g1	0.000	0.000	0.000	1.275	0.000	0.000	0.000	4.030	0.780	0.000
TRINITY_DN599722_c0_g3	0.000	0.000	0.000	0.618	0.000	0.000	0.000	0.000	0.000	0.000
TRINITY_DN599722_c1_g1	0.000	0.000	0.000	0.000	0.978	0.000	0.000	0.000	0.000	0.000
TRINITY_DN599723_c0_g1	0.000	0.000	0.000	0.978	0.000	0.000	0.000	0.000	0.235	0.000
TRINITY_DN599724_c0_g2	0.000	1.715	1.508	1.267	2.157	0.361	1.726	1.024	1.043	0.454
TRINITY_DN599724_c1_g1	0.000	0.000	0.000	0.231	0.473	0.000	0.000	0.000	0.000	0.000
TRINITY_DN59972_c0_g1	6.718	4.567	10.684	11.022	8.681	2.043	10.319	13.125	13.746	17.259
TRINITY_DN59972_c0_g2	0.000	0.192	2.797	0.000	0.000	0.000	5.883	1.649	0.752	0.000
TRINITY_DN59972_c0_g3	0.000	0.000	0.000	0.000	0.000	0.000	0.000	1.525	0.000	0.000
TRINITY_DN59972_c1_g1	0.000	0.668	0.876	2.426	0.582	3.030	1.167	0.000	0.936	0.000
TRINITY_DN59972_c1_g2	0.000	0.000	0.000	0.000	2.692	2.784	1.928	0.000	0.294	0.000
TRINITY_DN599731_c0_g1	0.000	0.000	0.000	1.564	0.822	0.000	0.000	3.016	0.000	0.000
TRINITY_DN599733_c0_g1	0.000	0.000	0.000	0.796	0.000	0.000	0.000	0.000	0.000	0.000
TRINITY_DN599738_c0_g1	0.000	2.224	0.000	0.806	1.662	2.252	0.000	0.000	0.000	0.000
TRINITY_DN599739_c1_g1	0.000	0.000	0.000	0.000	0.000	0.000	0.000	1.322	0.213	0.000
TRINITY_DN59973_c0_g1	2.119	1.295	1.601	2.831	4.029	2.817	3.637	4.683	3.030	0.588
TRINITY_DN599740_c0_g1	0.000	0.000	0.000	0.000	0.000	0.000	0.000	0.000	0.000	0.000
TRINITY_DN599744_c0_g1	0.000	0.000	0.545	0.000	0.000	0.000	0.000	0.000	0.706	0.000
TRINITY_DN599745_c0_g1	0.000	0.000	0.000	0.000	0.000	0.000	0.000	0.000	0.000	0.000
TRINITY_DN599746_c0_g1	0.000	3.162	0.000	0.369	0.383	0.000	0.000	0.000	0.224	0.000
TRINITY_DN59974_c0_g1	0.000	0.000	1.431	1.541	1.839	2.190	1.269	0.000	2.477	2.620
TRINITY_DN599750_c0_g1	0.000	0.000	0.000	0.000	0.000	0.000	0.000	0.000	0.000	0.000
TRINITY_DN599751_c0_g1	0.000	0.000	0.000	0.000	0.000	0.000	0.000	0.000	0.171	0.000
TRINITY_DN599752_c0_g1	0.000	0.000	2.269	0.612	0.000	0.000	0.000	0.000	0.000	0.000
TRINITY_DN599754_c0_g1	0.000	0.000	0.000	0.000	0.000	0.000	0.000	0.000	0.000	0.000
TRINITY_DN599756_c0_g1	0.000	0.000	0.000	0.000	0.000	0.000	0.000	0.000	0.000	0.000
TRINITY_DN599757_c0_g1	0.000	0.000	0.000	0.000	0.000	0.000	1.597	0.000	0.000	0.000
TRINITY_DN599758_c0_g1	0.000	0.000	0.000	0.000	0.000	0.000	0.000	0.000	0.000	0.000
TRINITY_DN599758_c1_g1	0.000	0.000	0.000	0.000	0.000	0.000	0.000	0.000	0.000	0.000
TRINITY_DN59975_c0_g1	0.000	0.000	0.000	0.051	0.132	0.000	0.000	0.000	0.238	0.000
TRINITY_DN599760_c0_g1	0.000	0.000	0.000	0.590	0.000	0.000	0.000	0.000	0.000	0.000
TRINITY_DN599764_c0_g1	0.000	0.000	0.000	0.000	0.000	0.000	0.000	0.000	0.000	0.000
TRINITY_DN599766_c0_g1	0.000	0.104	0.639	0.000	0.629	0.230	0.000	0.437	0.055	0.367
TRINITY_DN599766_c0_g2	0.000	0.000	0.000	0.000	1.249	1.009	0.000	0.000	0.077	0.000
TRINITY_DN599766_c0_g3	0.000	0.000	0.000	0.000	0.000	0.000	0.000	0.000	0.000	0.000
TRINITY_DN599766_c0_g4	0.000	0.000	0.000	0.000	0.000	0.000	0.000	0.000	0.000	0.000
TRINITY_DN599766_c1_g2	0.000	0.000	0.000	0.000	0.000	0.000	0.000	0.000	0.000	0.000
TRINITY_DN599768_c0_g1	0.000	0.000	0.000	0.000	0.000	0.000	0.000	0.000	0.000	0.000
TRINITY_DN59976_c0_g1	0.000	1.132	0.629	0.346	0.296	0.318	0.000	0.000	0.352	1.193
TRINITY_DN599770_c0_g1	0.000	0.000	0.000	0.000	0.000	0.000	0.000	0.000	0.554	0.000
TRINITY_DN599771_c0_g1	0.000	0.000	0.000	0.000	0.000	0.000	0.000	0.000	0.402	0.000
TRINITY_DN599772_c0_g1	0.000	0.000	0.000	0.000	0.000	0.000	0.000	0.000	0.405	0.000
TRINITY_DN599775_c0_g1	6.733	1.745	0.000	0.437	0.320	0.000	1.515	0.000	1.613	6.283
TRINITY_DN599776_c0_g1	0.000	0.000	0.000	0.000	0.000	0.000	0.000	0.000	0.000	0.000
TRINITY_DN599777_c0_g1	0.000	0.000	0.000	0.000	0.000	0.000	0.000	0.000	0.924	0.000
TRINITY_DN599778_c0_g1	0.000	0.000	0.000	0.000	0.612	0.000	0.000	0.000	0.180	0.000
TRINITY_DN599778_c0_g2	0.000	0.000	0.000	0.000	0.000	0.000	0.000	0.000	0.000	0.000
TRINITY_DN59977_c0_g1	0.000	0.000	2.106	0.530	0.956	0.000	0.000	0.000	0.386	0.000
TRINITY_DN599781_c0_g1	0.000	0.000	0.000	0.000	0.721	0.000	0.000	0.000	0.000	0.000
TRINITY_DN599783_c0_g1	0.000	0.000	0.000	0.000	0.706	0.350	0.000	2.476	0.000	0.000
TRINITY_DN599783_c0_g2	0.000	0.000	0.000	0.000	0.000	0.000	0.000	0.000	0.000	0.000
TRINITY_DN599783_c0_g3	0.000	0.000	1.471	0.000	0.000	0.000	0.000	0.000	0.239	0.000
TRINITY_DN599783_c1_g1	0.000	0.000	0.000	0.000	0.000	0.000	0.000	1.706	0.000	0.000
TRINITY_DN599785_c1_g1	0.000	0.000	0.000	0.000	0.000	0.220	0.000	0.307	0.000	0.000
TRINITY_DN599785_c2_g1	0.000	0.000	0.000	0.000	0.000	0.000	0.000	0.000	0.000	0.000
TRINITY_DN599786_c0_g1	0.000	9.366	1.210	0.000	0.000	0.000	0.000	0.000	0.000	0.000
TRINITY_DN599787_c0_g1	0.000	0.000	0.000	0.000	0.686	0.000	0.000	0.000	0.000	0.000
TRINITY_DN599789_c0_g1	0.000	0.000	0.000	0.000	0.000	1.152	0.000	0.000	0.000	0.000
TRINITY_DN59978_c0_g1	0.000	0.000	0.000	0.000	0.000	0.000	0.000	0.000	0.000	0.000
TRINITY_DN59978_c0_g2	0.000	0.000	0.000	0.000	0.000	0.000	0.000	0.000	0.000	0.000
TRINITY_DN599790_c0_g1	0.000	0.000	0.000	0.710	0.000	0.000	0.000	0.000	0.000	0.000
TRINITY_DN599793_c1_g1	0.000	0.000	0.000	0.000	3.089	0.000	0.000	0.000	0.360	0.000
TRINITY_DN599793_c2_g1	0.000	0.000	0.000	0.000	0.569	0.523	0.000	0.000	0.224	0.000
TRINITY_DN599795_c0_g1	0.000	0.000	0.000	0.000	0.000	0.000	0.000	0.000	0.000	0.000
TRINITY_DN599796_c0_g1	0.000	0.000	0.000	0.193	0.348	0.267	0.000	0.000	0.237	0.502
TRINITY_DN599796_c1_g1	0.000	0.000	0.000	0.954	0.000	0.000	2.358	0.000	0.000	0.000
TRINITY_DN599798_c0_g1	0.000	0.000	0.000	0.000	0.000	0.000	0.000	0.000	0.000	0.000
TRINITY_DN599799_c0_g1	0.000	0.000	0.000	0.000	0.000	0.000	0.000	0.000	0.000	0.000
TRINITY_DN59979_c0_g1	0.000	0.000	0.171	0.000	0.032	0.000	0.000	0.121	0.134	0.969
TRINITY_DN59979_c0_g2	0.000	0.000	0.000	0.306	1.016	0.000	0.441	0.000	0.578	0.000
TRINITY_DN59979_c0_g3	0.000	0.000	0.000	0.000	0.000	0.000	0.000	0.000	0.000	0.000
TRINITY_DN5997_c0_g1	0.000	0.000	0.000	1.505	0.260	0.000	0.000	0.000	0.153	0.000
TRINITY_DN5997_c1_g1	0.000	0.000	0.000	3.526	0.000	0.000	0.000	0.000	0.545	0.000
TRINITY_DN5997_c1_g2	0.000	1.399	1.654	0.000	2.193	0.541	0.948	0.000	0.462	0.000
TRINITY_DN5997_c1_g3	0.000	0.000	0.000	0.000	0.000	0.000	0.000	5.702	0.000	0.000
TRINITY_DN5997_c2_g1	0.000	0.000	0.000	0.000	0.000	0.000	0.000	0.000	0.000	0.000
TRINITY_DN5997_c3_g1	0.000	0.000	0.000	0.000	0.000	0.000	0.000	0.000	0.642	0.000
TRINITY_DN5997_c4_g1	0.000	0.000	0.000	0.000	0.000	0.000	0.000	0.000	0.166	0.000
TRINITY_DN599802_c0_g1	3.124	0.000	0.000	0.431	0.000	0.000	0.000	0.000	0.347	0.000
TRINITY_DN599807_c0_g1	0.000	1.845	0.000	0.000	0.000	0.000	0.000	0.000	0.393	0.000
TRINITY_DN599808_c0_g1	0.000	0.000	0.000	0.000	0.000	0.000	0.000	0.000	0.000	0.000
TRINITY_DN59980_c0_g1	0.000	0.000	0.700	1.184	1.233	0.000	0.695	0.698	1.439	1.973
TRINITY_DN59980_c1_g1	0.000	1.838	0.000	0.000	2.403	0.000	3.726	2.938	0.930	0.000
TRINITY_DN59980_c1_g2	0.000	0.000	0.000	0.495	0.000	1.711	0.000	0.000	0.054	0.000
TRINITY_DN59980_c1_g3	0.000	0.353	0.753	0.403	0.774	1.097	2.332	0.000	0.492	0.000
TRINITY_DN59980_c1_g4	0.000	0.000	0.000	0.000	0.000	0.000	0.000	0.000	0.000	0.000
TRINITY_DN59980_c3_g1	0.000	0.000	2.348	0.000	0.867	0.000	0.000	0.000	0.000	0.000
TRINITY_DN59980_c4_g1	0.000	0.000	0.000	0.000	0.000	2.428	0.000	0.000	0.517	0.000
TRINITY_DN59980_c5_g1	0.000	0.000	0.000	0.000	0.000	0.000	0.000	0.000	0.310	0.000
TRINITY_DN599810_c2_g1	0.000	0.000	0.000	0.000	0.000	0.000	0.000	0.000	0.000	0.000
TRINITY_DN599810_c3_g1	0.000	0.898	0.146	0.719	0.000	0.221	0.000	0.000	0.123	0.000
TRINITY_DN599811_c0_g1	0.000	0.000	0.000	0.000	0.000	0.000	0.000	0.000	0.000	0.000
TRINITY_DN599812_c0_g1	0.000	0.000	0.000	0.000	0.000	0.000	0.000	0.000	0.000	0.000
TRINITY_DN599814_c0_g1	0.000	0.000	0.000	0.000	0.000	0.000	0.000	0.000	0.000	0.000
TRINITY_DN599815_c1_g1	0.000	0.000	0.000	0.000	0.000	0.000	0.000	0.000	0.000	0.000
TRINITY_DN599816_c0_g1	0.000	0.000	0.000	0.000	0.000	0.000	0.000	0.000	0.000	0.000
TRINITY_DN599818_c0_g1	0.000	0.000	0.000	0.000	0.000	0.000	0.000	0.000	1.638	0.000
TRINITY_DN599819_c0_g1	0.000	0.229	0.297	0.000	0.250	0.000	0.000	0.314	0.094	0.000
TRINITY_DN599820_c0_g1	0.000	0.000	0.000	0.000	0.971	0.000	0.000	2.371	0.000	0.000
TRINITY_DN599824_c0_g1	0.000	0.000	0.000	0.000	0.000	0.000	0.000	0.000	0.000	0.000
TRINITY_DN599825_c0_g1	0.000	1.197	1.565	0.000	0.000	0.000	0.000	0.000	0.000	0.000
TRINITY_DN599826_c0_g1	0.000	0.000	0.185	0.000	0.000	0.000	0.000	0.000	0.229	1.930
TRINITY_DN599826_c1_g1	0.000	0.000	0.000	0.441	0.225	0.000	0.000	0.000	0.036	0.314
TRINITY_DN599826_c2_g1	0.000	0.000	0.430	0.232	1.187	0.658	0.000	0.000	0.419	0.000
TRINITY_DN599827_c1_g1	0.000	0.000	0.000	0.000	0.256	0.711	0.000	0.000	0.000	0.000
TRINITY_DN599829_c0_g1	0.000	0.000	0.000	0.360	0.000	0.000	0.000	0.676	0.108	0.000
TRINITY_DN59982_c0_g1	0.000	0.581	0.459	0.030	0.406	0.440	0.000	0.322	0.281	0.000
TRINITY_DN59982_c0_g2	0.000	0.280	2.130	0.203	1.502	0.000	0.000	0.000	0.572	1.086
TRINITY_DN599830_c0_g1	0.000	0.000	0.000	0.000	0.000	0.000	0.000	0.000	0.000	0.000
TRINITY_DN599834_c0_g1	7.741	10.466	9.373	5.527	7.804	7.686	10.264	8.781	8.595	6.422
TRINITY_DN599834_c0_g2	0.000	0.000	0.000	0.000	0.000	0.000	0.000	0.000	0.000	0.000
TRINITY_DN599834_c1_g1	0.000	1.066	0.694	0.854	1.264	2.933	0.469	1.094	0.692	1.946
TRINITY_DN599835_c0_g1	0.000	0.000	0.000	0.000	0.000	0.000	0.000	0.000	0.000	0.000
TRINITY_DN599836_c0_g1	0.000	0.300	0.000	0.000	0.787	0.000	0.527	0.000	0.000	0.000
TRINITY_DN599837_c0_g1	0.000	0.000	0.000	0.000	0.000	0.744	0.000	0.000	0.000	0.000
TRINITY_DN599838_c0_g1	0.000	0.000	0.000	0.000	0.998	0.000	1.597	0.000	0.000	0.000
TRINITY_DN599839_c0_g1	0.000	0.000	0.000	0.207	0.000	0.000	0.000	0.000	0.000	0.000
TRINITY_DN59983_c0_g1	1.307	0.868	0.522	0.758	1.165	1.324	0.924	0.814	0.711	3.381
TRINITY_DN59983_c0_g2	0.000	0.330	1.215	0.434	0.699	0.000	1.044	0.000	0.479	5.031
TRINITY_DN59983_c1_g1	0.000	9.552	7.192	10.139	7.550	8.303	7.650	11.461	11.961	0.000
TRINITY_DN59983_c1_g2	15.691	6.849	0.000	2.117	1.627	5.818	3.035	0.000	7.043	23.458
TRINITY_DN59983_c3_g1	0.000	0.000	0.000	0.414	0.212	1.153	0.000	0.000	0.148	0.000
TRINITY_DN59983_c5_g1	0.000	0.000	0.000	0.000	0.000	0.000	0.000	0.000	0.000	0.000
TRINITY_DN599841_c0_g1	0.000	0.000	0.000	0.000	0.000	0.000	0.000	0.000	0.000	0.000
TRINITY_DN599842_c0_g1	0.000	0.000	0.000	0.000	0.000	0.000	0.000	0.000	0.000	0.000
TRINITY_DN599844_c0_g1	0.000	0.000	0.000	0.000	0.000	0.000	0.000	0.000	0.000	0.000
TRINITY_DN599845_c0_g1	0.000	0.000	0.000	0.000	0.000	0.000	0.000	0.000	0.000	0.000
TRINITY_DN59984_c0_g1	0.000	0.000	0.000	0.000	0.000	0.000	0.000	0.000	0.000	0.000
TRINITY_DN59984_c1_g1	0.000	1.365	0.000	0.000	1.486	0.000	0.000	0.000	0.000	6.295
TRINITY_DN59984_c2_g1	0.000	0.000	0.000	0.628	0.968	1.795	0.000	1.181	0.000	0.000
TRINITY_DN59984_c3_g1	0.000	0.000	0.000	0.000	0.000	0.000	0.000	0.000	0.000	0.000
TRINITY_DN59984_c4_g1	0.000	0.000	0.000	0.337	0.347	0.000	0.000	0.000	0.000	0.000
TRINITY_DN599851_c0_g1	0.000	0.000	0.000	0.000	0.000	0.000	1.358	0.000	0.166	0.000
TRINITY_DN599852_c0_g1	0.000	0.161	0.000	0.172	0.000	0.000	0.566	0.000	0.000	0.000
TRINITY_DN599855_c1_g1	0.000	0.000	0.000	0.000	0.000	0.000	0.000	0.000	0.000	0.000
TRINITY_DN599856_c0_g1	0.000	0.000	0.000	0.000	0.000	0.000	0.000	0.000	0.000	0.000
TRINITY_DN599857_c0_g1	0.000	0.000	0.000	0.000	0.000	0.000	0.000	0.000	0.000	5.005
TRINITY_DN59985_c0_g1	0.000	0.000	0.000	0.435	0.000	0.000	0.000	0.000	0.267	0.000
TRINITY_DN59985_c0_g2	0.000	0.000	0.000	0.000	0.000	0.000	0.000	0.000	0.000	0.000
TRINITY_DN59985_c0_g3	0.000	0.000	1.160	0.000	0.000	0.000	0.000	0.000	0.000	0.000
TRINITY_DN59985_c3_g1	0.000	5.058	0.731	0.198	0.000	0.000	0.000	0.744	0.476	0.000
TRINITY_DN599860_c0_g1	0.000	0.000	1.246	0.000	0.000	0.000	0.000	0.000	0.000	0.000
TRINITY_DN599860_c1_g2	0.000	0.000	0.000	0.000	0.000	0.000	0.000	0.000	0.000	0.000
TRINITY_DN599860_c2_g1	0.000	0.428	0.837	0.152	0.310	0.000	0.000	0.000	0.490	0.000
TRINITY_DN599860_c2_g2	0.000	0.000	0.000	0.000	0.000	0.000	0.000	0.000	0.000	0.000
TRINITY_DN599860_c4_g1	0.000	0.000	0.000	0.000	0.000	0.000	0.000	0.000	0.000	0.000
TRINITY_DN599860_c5_g1	0.000	0.000	0.000	0.000	0.000	0.000	4.386	0.000	0.000	0.000
TRINITY_DN599860_c7_g1	0.000	0.000	0.739	0.000	0.000	0.000	0.000	0.000	0.000	0.000
TRINITY_DN599861_c0_g1	0.000	0.000	0.000	0.000	0.000	0.000	0.000	0.000	0.339	0.000
TRINITY_DN599861_c2_g1	0.000	0.000	0.000	0.000	0.000	0.000	0.000	0.000	0.000	0.000
TRINITY_DN599862_c0_g1	0.000	0.000	0.000	0.791	0.000	0.000	0.000	0.000	0.000	0.000
TRINITY_DN599863_c0_g2	0.000	0.000	0.000	0.000	0.000	0.000	0.000	0.000	0.000	0.000
TRINITY_DN599865_c0_g1	0.000	0.000	0.000	0.680	0.000	0.000	0.000	0.000	0.000	0.000
TRINITY_DN599868_c0_g1	0.000	0.000	0.000	0.000	0.000	0.000	0.000	0.000	0.000	0.000
TRINITY_DN59986_c0_g1	0.000	0.000	0.000	0.999	0.000	0.000	1.421	0.289	0.868	0.000
TRINITY_DN59986_c0_g2	0.000	0.000	0.000	0.232	0.000	0.000	0.000	0.000	0.141	0.000
TRINITY_DN59986_c0_g3	0.000	0.000	0.000	0.356	0.000	0.000	1.754	1.341	0.000	0.000
TRINITY_DN59986_c0_g5	0.000	0.000	0.000	0.000	0.000	0.000	0.000	0.000	0.360	0.000
TRINITY_DN599871_c0_g1	0.000	0.000	0.000	0.000	0.000	0.000	0.000	0.000	0.110	0.000
TRINITY_DN599878_c0_g1	0.000	0.000	0.000	0.000	0.613	0.000	0.000	0.000	0.000	0.000
TRINITY_DN59987_c0_g1	0.000	1.908	0.626	0.671	0.942	0.874	1.653	0.000	0.962	0.000
TRINITY_DN59987_c0_g2	0.958	0.952	0.159	0.173	0.000	1.304	0.859	1.006	1.262	0.447
TRINITY_DN59987_c0_g3	0.000	0.000	0.000	0.699	0.000	0.000	0.000	0.000	0.510	2.169
TRINITY_DN59987_c0_g4	0.000	0.988	1.326	0.801	1.435	0.000	0.441	1.028	0.720	0.000
TRINITY_DN599881_c0_g1	0.000	0.000	0.000	0.000	0.000	0.000	0.000	0.000	0.000	0.000
TRINITY_DN599884_c0_g1	0.000	0.479	0.000	0.000	0.000	0.000	0.000	0.000	0.000	0.000
TRINITY_DN599888_c0_g1	0.000	0.000	0.000	0.000	0.000	0.000	0.000	0.000	0.000	0.000
TRINITY_DN599889_c0_g1	0.000	0.000	0.000	0.000	0.000	0.000	0.000	0.000	0.000	0.000
TRINITY_DN59988_c0_g1	0.000	2.151	0.000	0.000	0.000	0.000	0.000	0.000	0.458	0.000
TRINITY_DN59988_c0_g3	0.000	0.000	1.598	0.494	0.902	0.000	0.000	0.000	0.536	0.000
TRINITY_DN599893_c0_g1	0.000	3.577	4.420	0.000	0.162	0.000	1.287	0.000	0.000	0.000
TRINITY_DN599893_c1_g1	0.000	0.000	3.503	1.259	0.000	0.000	0.000	0.000	0.384	0.000
TRINITY_DN599893_c2_g1	0.000	0.000	1.405	2.263	0.000	0.000	0.000	0.000	1.386	0.000
TRINITY_DN599895_c0_g1	0.000	0.459	0.000	0.317	0.332	0.457	0.000	0.000	1.628	0.000
TRINITY_DN599895_c2_g1	0.000	0.000	0.000	0.000	0.000	0.000	0.000	0.000	0.834	6.957
TRINITY_DN599896_c0_g1	0.000	0.000	0.000	0.000	0.000	4.269	0.000	0.000	0.908	0.000
TRINITY_DN599898_c0_g1	0.000	0.000	0.000	0.443	0.000	0.000	0.000	0.000	0.400	0.000
TRINITY_DN599899_c0_g1	0.000	0.000	0.000	0.000	0.000	0.000	0.000	0.000	0.000	0.000
TRINITY_DN59989_c0_g1	0.000	0.457	0.000	0.325	0.166	1.367	0.803	0.000	0.000	1.649
TRINITY_DN59989_c0_g3	0.000	0.000	0.000	0.457	1.433	0.000	2.267	0.000	2.145	0.000
TRINITY_DN59989_c0_g4	0.000	1.815	0.000	0.000	0.662	0.000	0.000	0.000	0.000	0.000
TRINITY_DN59989_c1_g1	0.000	0.000	0.000	0.607	0.635	0.000	0.000	2.323	1.483	6.203
TRINITY_DN59989_c1_g2	0.000	0.000	0.000	0.000	0.000	0.000	0.000	0.000	0.000	0.000
TRINITY_DN5998_c0_g3	0.000	4.367	0.855	0.310	1.424	1.739	0.000	2.345	0.187	0.000
TRINITY_DN5998_c1_g1	0.000	0.000	1.628	0.117	1.020	0.831	0.000	0.000	0.176	0.000
TRINITY_DN5998_c1_g2	0.000	0.000	0.000	0.000	0.000	0.000	0.000	0.000	0.000	3.223
TRINITY_DN5998_c1_g3	0.000	0.265	0.000	0.174	0.172	0.000	0.000	0.000	0.000	0.000
TRINITY_DN599900_c0_g1	0.000	0.000	0.000	0.266	0.272	0.755	0.000	0.000	0.160	0.000
TRINITY_DN599901_c0_g1	0.000	0.000	0.000	0.000	0.000	0.000	0.976	0.000	0.119	0.000
TRINITY_DN599903_c0_g1	14.710	0.000	0.000	0.000	0.000	0.000	0.000	0.000	0.000	0.000
TRINITY_DN599903_c1_g1	0.000	0.000	0.708	0.000	0.000	0.000	0.000	0.000	0.000	0.000
TRINITY_DN599904_c0_g1	0.000	0.000	0.000	0.000	0.000	0.000	0.000	0.000	0.998	0.000
TRINITY_DN599905_c0_g1	0.000	0.000	0.000	0.000	0.000	1.197	0.000	0.000	0.000	0.000
TRINITY_DN599909_c0_g1	0.000	0.000	0.000	0.000	0.000	0.000	0.000	0.000	0.000	0.000
TRINITY_DN599909_c0_g2	0.000	0.000	0.000	0.000	0.000	0.000	0.000	0.000	0.557	0.000
TRINITY_DN599909_c1_g1	0.000	0.000	0.000	0.000	0.000	0.000	0.000	0.000	0.000	0.000
TRINITY_DN599909_c5_g1	0.000	2.079	0.683	0.000	0.764	0.000	1.799	0.000	1.325	0.000
TRINITY_DN599909_c8_g1	0.000	0.000	1.529	0.000	0.000	0.000	0.000	0.000	0.000	0.000
TRINITY_DN59990_c0_g1	0.000	0.000	0.000	4.850	0.000	4.642	0.000	0.000	0.989	0.000
TRINITY_DN599910_c0_g1	0.000	0.000	0.000	0.000	0.772	0.000	0.000	0.000	0.000	0.000
TRINITY_DN599911_c0_g1	0.000	0.000	0.000	0.526	0.180	0.000	0.000	0.000	0.000	0.000
TRINITY_DN599911_c1_g1	8.811	0.000	0.743	0.396	0.000	0.000	0.000	0.000	0.000	0.000
TRINITY_DN599912_c0_g1	0.000	0.000	0.000	0.000	0.000	0.000	0.000	0.000	0.000	0.000
TRINITY_DN599914_c0_g1	0.000	0.000	0.000	0.000	0.000	0.000	0.000	0.000	0.000	0.000
TRINITY_DN599915_c0_g1	9.215	0.000	0.000	1.239	0.429	0.000	0.000	0.000	0.252	0.000
TRINITY_DN599916_c0_g1	0.000	0.000	0.000	1.520	0.000	0.000	0.000	0.000	0.000	0.000
TRINITY_DN599917_c0_g1	0.000	0.000	0.000	0.000	0.000	0.000	0.000	0.000	0.000	0.000
TRINITY_DN599918_c0_g1	0.000	0.000	0.000	0.637	0.667	0.000	0.000	0.000	0.000	0.000
TRINITY_DN59991_c0_g1	0.000	0.000	0.000	0.000	0.000	0.000	0.000	0.000	0.964	0.000
TRINITY_DN59991_c2_g1	0.000	0.000	0.000	0.000	0.000	0.000	0.000	0.000	0.000	0.000
TRINITY_DN599920_c0_g1	0.000	0.000	0.000	0.000	0.383	0.697	0.000	0.000	0.076	0.000
TRINITY_DN599925_c0_g1	0.000	0.000	0.432	0.358	0.586	0.490	0.256	0.606	0.190	0.537
TRINITY_DN599925_c1_g1	0.000	0.000	0.000	0.000	0.000	0.000	0.000	0.000	0.058	0.000
TRINITY_DN599925_c2_g1	0.000	0.000	0.000	0.000	0.000	0.000	0.000	0.000	0.000	0.000
TRINITY_DN599925_c3_g1	0.000	0.000	2.096	0.000	0.000	0.000	0.000	0.000	0.000	0.000
TRINITY_DN599926_c0_g1	0.000	0.000	0.000	0.181	0.000	2.120	0.000	0.000	0.000	0.000
TRINITY_DN599926_c0_g5	0.000	0.000	0.000	0.000	0.000	0.000	0.000	0.000	0.000	0.000
TRINITY_DN599926_c1_g1	0.000	0.000	0.000	0.000	0.000	0.000	0.000	0.000	0.437	0.000
TRINITY_DN599928_c0_g1	0.000	0.000	0.000	0.000	0.000	1.534	0.000	0.000	0.000	0.000
TRINITY_DN599929_c0_g1	0.000	0.000	0.000	0.000	0.534	1.473	0.000	0.000	0.632	0.000
TRINITY_DN59992_c0_g1	4.706	0.613	0.000	0.000	0.222	0.000	0.000	0.814	0.261	0.000
TRINITY_DN59992_c0_g2	0.000	0.000	0.409	0.335	0.000	0.000	0.000	0.427	0.203	0.000
TRINITY_DN59992_c1_g1	0.000	0.000	0.681	0.000	0.000	0.000	0.000	0.000	0.540	0.000
TRINITY_DN59992_c2_g1	0.000	0.000	0.000	0.000	0.000	0.000	0.000	0.000	0.000	0.000
TRINITY_DN599930_c0_g2	0.000	0.000	0.000	0.000	0.000	0.000	0.000	0.000	0.000	0.000
TRINITY_DN599934_c0_g1	0.000	0.000	0.000	0.000	0.000	0.000	0.000	0.000	0.000	0.000
TRINITY_DN599936_c0_g1	0.000	0.000	0.000	0.000	0.000	0.000	0.000	0.000	0.000	0.000
TRINITY_DN599938_c0_g1	0.000	0.000	0.000	0.000	0.000	0.000	0.000	0.000	0.000	0.000
TRINITY_DN59993_c0_g2	0.838	2.530	4.847	3.345	4.062	4.865	2.785	2.061	2.788	1.564
TRINITY_DN59993_c0_g3	0.000	0.000	0.000	0.000	0.000	0.000	0.000	0.000	0.000	0.000
TRINITY_DN59993_c1_g1	0.000	0.000	0.000	0.784	0.345	0.000	0.000	0.000	0.000	0.000
TRINITY_DN59993_c1_g2	0.000	0.000	0.000	0.241	0.084	0.677	0.406	0.317	0.719	0.000
TRINITY_DN59993_c2_g1	0.000	0.000	0.000	0.000	0.000	0.000	0.000	0.000	0.000	0.000
TRINITY_DN59993_c3_g1	0.000	0.000	0.000	0.251	0.480	0.000	0.000	0.000	0.152	0.000
TRINITY_DN59993_c5_g1	0.000	0.000	0.000	0.000	0.000	0.000	7.344	2.892	0.458	0.000
TRINITY_DN599941_c0_g1	0.000	0.000	0.000	0.000	0.000	0.000	0.000	0.000	0.202	0.000
TRINITY_DN599942_c0_g1	0.000	0.000	0.000	0.000	0.000	0.000	0.000	0.000	1.124	0.000
TRINITY_DN599943_c0_g1	0.000	0.000	0.000	0.000	0.000	0.000	0.000	0.000	0.000	0.000
TRINITY_DN599944_c0_g1	0.000	0.000	0.000	0.185	0.194	0.000	0.000	0.000	0.140	0.948
TRINITY_DN599945_c0_g1	0.000	0.000	1.388	0.000	0.000	0.000	0.000	0.000	0.672	0.000
TRINITY_DN59994_c2_g1	0.000	0.000	0.000	0.617	0.000	0.000	0.000	0.000	0.000	0.000
TRINITY_DN59994_c2_g2	0.000	0.000	0.000	0.000	0.000	0.000	0.000	0.000	0.000	0.000
TRINITY_DN59994_c2_g6	0.000	0.000	0.000	0.000	1.553	2.876	0.000	0.000	0.000	0.000
TRINITY_DN59994_c2_g7	0.000	0.000	0.000	0.000	0.000	0.000	0.000	0.000	0.640	0.000
TRINITY_DN59994_c5_g1	0.000	0.000	4.202	1.793	1.313	3.617	0.000	0.000	0.769	0.000
TRINITY_DN59994_c7_g1	0.000	0.000	0.000	0.000	0.000	0.000	0.000	0.000	0.000	0.000
TRINITY_DN599955_c0_g1	0.000	0.000	3.942	0.000	0.000	6.095	0.000	0.000	0.000	0.000
TRINITY_DN599957_c0_g1	0.000	0.000	0.000	0.307	0.236	0.637	0.000	0.000	0.373	0.000
TRINITY_DN599957_c1_g1	0.000	0.000	0.000	0.000	0.000	0.000	0.000	0.000	0.443	0.000
TRINITY_DN599957_c2_g1	0.000	0.000	0.000	0.000	0.212	0.000	0.000	0.000	0.000	0.000
TRINITY_DN599957_c2_g2	0.000	0.000	0.000	0.753	0.782	0.000	0.000	0.000	0.229	0.000
TRINITY_DN599958_c1_g1	1.961	0.000	0.000	0.178	0.091	0.494	0.440	0.000	0.054	0.000
TRINITY_DN599960_c0_g1	0.000	0.000	0.000	1.776	0.000	0.000	0.000	0.000	0.000	0.000
TRINITY_DN599960_c0_g2	0.000	0.000	0.000	0.000	0.000	0.000	0.000	0.000	0.365	0.000
TRINITY_DN599961_c1_g1	0.000	0.000	1.236	0.665	0.000	0.000	0.000	0.000	0.816	0.000
TRINITY_DN599963_c0_g1	0.000	0.000	0.000	0.000	0.000	0.000	0.000	0.000	0.000	0.000
TRINITY_DN599964_c0_g1	0.000	0.000	0.000	0.000	0.000	0.000	0.000	0.000	0.000	0.000
TRINITY_DN599964_c0_g2	0.000	0.000	0.000	0.000	0.000	0.000	0.000	0.000	0.000	0.000
TRINITY_DN599965_c0_g1	0.000	0.000	0.000	0.000	0.000	0.000	0.000	0.000	0.000	0.000
TRINITY_DN599969_c0_g1	0.000	0.000	0.000	0.000	0.000	0.000	0.000	0.000	0.000	0.000
TRINITY_DN59996_c0_g2	2.507	1.058	0.629	0.458	0.773	0.417	1.489	0.583	0.892	0.000
TRINITY_DN59996_c0_g3	0.000	0.000	0.000	0.850	8.944	4.889	4.172	0.000	1.962	8.670
TRINITY_DN59996_c1_g2	0.000	0.000	0.000	0.000	0.000	0.000	0.000	0.000	0.000	0.000
TRINITY_DN59996_c4_g1	0.000	0.037	0.000	0.000	0.274	0.411	0.000	0.000	0.000	0.764
TRINITY_DN599972_c1_g1	0.000	0.000	0.000	0.000	0.000	0.000	0.000	0.000	0.000	0.000
TRINITY_DN599974_c0_g1	0.000	0.000	0.000	0.000	0.000	0.000	0.000	0.000	0.000	0.000
TRINITY_DN599977_c0_g1	0.000	0.000	0.000	0.000	0.000	0.000	0.000	0.000	0.193	0.000
TRINITY_DN599978_c1_g1	0.000	0.000	0.000	0.905	0.000	0.000	0.000	0.000	1.114	0.000
TRINITY_DN599979_c4_g1	0.000	0.000	0.000	0.000	0.000	0.000	4.137	0.000	0.119	0.000
TRINITY_DN599979_c5_g1	0.000	0.000	0.000	0.000	0.000	0.000	0.000	0.000	0.526	0.000
TRINITY_DN599979_c6_g1	0.000	0.000	0.000	0.000	0.000	0.000	0.000	0.000	0.821	0.000
TRINITY_DN59997_c0_g1	0.000	0.000	0.000	1.591	0.000	0.000	0.000	0.000	0.000	0.000
TRINITY_DN599980_c0_g1	0.000	0.000	0.000	0.000	0.000	2.636	0.000	0.000	0.562	0.000
TRINITY_DN599981_c0_g1	0.000	0.000	0.000	0.000	1.839	0.000	0.000	0.000	0.000	0.000
TRINITY_DN599982_c0_g1	0.000	0.000	0.000	0.000	0.000	0.000	0.000	0.000	0.000	0.000
TRINITY_DN599983_c0_g1	0.000	0.000	0.000	0.000	0.000	0.000	0.000	0.000	0.000	0.000
TRINITY_DN599986_c0_g1	0.000	0.000	0.000	0.000	0.559	0.000	0.000	0.000	0.658	0.000
TRINITY_DN599988_c0_g1	0.000	0.000	0.000	0.000	0.000	0.000	0.000	0.000	0.462	0.000
TRINITY_DN599989_c0_g1	3.509	0.000	0.000	0.000	0.000	0.000	0.000	0.000	0.195	0.000
TRINITY_DN59998_c0_g1	0.000	0.000	0.406	0.223	0.534	0.206	0.000	0.000	0.181	0.000
TRINITY_DN599990_c0_g1	0.000	0.000	0.000	0.000	0.000	0.000	0.000	0.000	0.000	0.000
TRINITY_DN599991_c0_g1	0.000	0.000	0.000	0.000	0.000	0.000	0.000	0.000	0.000	0.000
TRINITY_DN599992_c0_g1	0.000	0.000	1.739	0.000	0.240	0.000	0.000	0.000	0.000	0.000
TRINITY_DN599993_c0_g1	0.000	0.000	0.000	0.000	0.000	0.000	0.000	0.000	0.000	0.000
TRINITY_DN599993_c0_g2	0.000	0.000	0.000	0.000	0.000	0.000	0.000	0.000	0.000	0.000
TRINITY_DN599995_c0_g1	0.000	0.000	0.000	0.000	0.000	0.000	0.000	0.000	0.000	0.000
TRINITY_DN599999_c0_g1	0.000	0.000	0.000	0.000	0.000	0.000	0.000	0.000	0.000	0.000
TRINITY_DN59999_c0_g1	0.000	0.000	3.605	2.581	1.352	0.000	9.525	11.559	3.351	0.000
TRINITY_DN59999_c0_g2	0.000	0.000	1.576	2.890	3.670	4.595	8.809	2.495	4.168	0.000
TRINITY_DN59999_c2_g1	0.000	0.000	0.000	0.000	0.000	0.000	0.000	0.000	0.000	0.000
TRINITY_DN59999_c2_g2	0.000	0.000	0.000	0.905	0.000	0.000	0.000	0.000	0.000	0.000
TRINITY_DN5999_c0_g2	0.000	0.000	0.315	0.000	0.108	0.000	0.000	0.000	0.000	0.000
TRINITY_DN5999_c0_g4	0.000	0.000	0.000	0.390	0.810	1.123	1.928	1.478	0.237	0.000
TRINITY_DN5999_c0_g5	0.000	0.000	0.903	0.491	0.167	0.459	0.809	0.000	0.238	0.000
TRINITY_DN5999_c1_g1	0.000	0.000	0.000	0.000	1.853	0.000	0.000	0.000	1.081	0.000
TRINITY_DN5999_c1_g2	0.000	0.000	0.000	0.000	0.000	0.000	0.000	0.000	0.000	0.000
TRINITY_DN5999_c2_g1	0.000	0.000	0.000	0.000	0.000	0.000	0.000	0.000	0.000	0.000
TRINITY_DN5999_c3_g1	0.000	0.000	3.680	1.019	4.155	1.970	0.000	0.000	0.000	0.000
TRINITY_DN5999_c3_g4	0.000	0.633	2.827	0.170	3.701	0.000	0.000	0.000	0.263	4.429
TRINITY_DN599_c1_g1	0.000	0.000	0.000	0.000	0.000	1.898	0.000	1.242	1.677	0.000
TRINITY_DN59_c14_g1	0.000	0.000	0.000	0.000	0.000	1.571	2.713	0.000	0.000	0.000
TRINITY_DN5_c0_g1	0.000	2.975	0.000	0.000	0.000	0.000	0.000	0.000	0.000	0.000
TRINITY_DN600002_c0_g1	0.000	0.000	0.000	0.000	1.218	0.000	0.000	0.000	0.037	0.000
TRINITY_DN600003_c0_g1	0.000	0.000	0.000	0.000	0.000	0.000	0.000	0.000	0.193	0.000
TRINITY_DN600003_c1_g1	0.000	0.000	0.000	0.000	0.000	0.000	0.000	0.000	0.000	0.000
TRINITY_DN600005_c0_g1	0.000	0.000	2.207	0.000	0.000	0.000	0.000	0.000	0.000	0.000
TRINITY_DN600005_c2_g1	0.000	0.000	0.000	0.000	0.000	0.000	0.000	0.000	0.000	0.000
TRINITY_DN600005_c3_g1	0.000	0.000	0.000	0.000	0.000	0.000	0.000	0.000	0.000	0.000
TRINITY_DN600005_c4_g1	0.000	0.000	0.000	0.000	0.000	0.000	0.000	0.000	0.000	0.000
TRINITY_DN600005_c5_g1	0.000	0.000	2.124	0.000	0.000	0.000	0.000	0.000	0.000	0.000
TRINITY_DN600006_c0_g1	0.000	0.000	0.000	0.000	0.000	0.000	0.000	0.000	0.000	0.000
TRINITY_DN600008_c0_g1	0.000	0.000	0.000	0.000	0.000	0.000	0.000	0.000	0.000	0.000
TRINITY_DN60000_c0_g1	0.000	0.000	0.000	0.000	0.000	1.860	0.000	0.000	0.000	0.000
TRINITY_DN60000_c0_g2	0.000	0.000	0.000	0.000	0.359	0.000	0.000	0.000	0.000	0.000
TRINITY_DN60000_c0_g3	0.000	0.000	0.000	0.000	0.000	0.000	0.000	0.000	0.000	0.000
TRINITY_DN600011_c1_g1	0.000	0.000	0.000	0.000	0.000	0.000	0.000	0.000	0.000	0.000
TRINITY_DN600012_c0_g1	0.000	0.000	0.000	0.000	0.000	0.000	0.000	0.000	0.000	0.000
TRINITY_DN600013_c0_g1	0.000	0.000	0.000	0.000	0.000	0.000	0.000	0.000	0.000	0.000
TRINITY_DN600013_c1_g1	0.000	0.000	0.000	0.000	0.639	0.000	0.000	0.000	0.000	0.000
TRINITY_DN600014_c1_g1	0.000	0.000	0.000	1.673	0.000	0.000	0.000	0.000	1.024	0.000
TRINITY_DN600015_c0_g1	0.000	0.000	2.527	0.000	0.000	0.000	0.000	0.000	1.251	0.000
TRINITY_DN600016_c0_g1	0.000	0.000	0.000	0.533	1.115	0.000	0.000	0.000	0.000	0.000
TRINITY_DN600017_c0_g1	0.000	0.000	0.640	0.348	0.489	0.000	0.000	0.000	0.523	0.000
TRINITY_DN600018_c0_g1	0.000	0.000	0.000	0.000	0.000	0.000	0.000	0.000	0.334	0.000
TRINITY_DN600019_c0_g1	0.000	0.000	0.000	0.000	0.000	0.000	0.000	0.000	0.000	0.000
TRINITY_DN60001_c1_g1	0.000	0.000	0.000	0.000	0.000	0.000	0.000	0.000	0.353	0.000
TRINITY_DN60001_c1_g3	0.000	0.000	0.000	0.397	0.136	0.362	0.000	0.000	0.144	0.000
TRINITY_DN60001_c1_g4	0.000	0.000	0.000	0.000	0.000	0.000	0.000	0.000	0.513	0.000
TRINITY_DN60001_c1_g6	0.000	13.167	0.000	4.117	0.478	2.641	0.000	1.749	0.000	0.000
TRINITY_DN60001_c1_g8	0.000	0.000	2.957	0.000	0.000	0.000	5.208	0.000	0.645	0.000
TRINITY_DN60001_c2_g1	0.000	0.000	0.000	0.000	0.000	0.000	2.418	0.000	0.156	0.000
TRINITY_DN600020_c0_g1	0.000	1.525	0.000	0.000	0.000	0.000	0.000	0.000	0.000	0.000
TRINITY_DN600021_c2_g1	0.000	0.000	0.000	0.594	0.000	0.000	0.000	0.000	0.000	0.000
TRINITY_DN600022_c0_g1	0.000	0.000	0.472	0.000	0.000	0.000	0.000	0.000	0.000	0.000
TRINITY_DN600022_c2_g1	0.000	0.000	0.000	0.271	0.000	0.187	0.000	0.000	0.413	0.698
TRINITY_DN600022_c3_g1	0.000	0.905	0.982	0.648	1.434	0.000	2.120	0.411	0.391	1.097
TRINITY_DN600024_c0_g1	0.000	1.958	0.000	0.680	0.000	5.870	0.000	0.000	1.668	0.000
TRINITY_DN600025_c0_g1	0.000	0.000	1.387	0.000	0.000	0.000	0.000	1.415	0.000	0.000
TRINITY_DN60002_c0_g1	0.000	1.334	0.000	1.704	0.000	1.803	0.000	1.772	0.000	0.000
TRINITY_DN60002_c0_g3	0.000	0.000	0.000	0.000	0.000	0.000	0.000	0.000	0.000	0.000
TRINITY_DN600033_c1_g1	0.000	0.000	3.059	0.000	0.000	0.000	0.000	0.000	0.000	0.000
TRINITY_DN600034_c0_g1	0.000	0.000	0.000	0.000	0.609	0.000	0.000	0.000	0.355	0.000
TRINITY_DN600035_c1_g1	0.000	0.000	0.000	0.000	0.518	0.000	0.000	0.000	0.305	0.000
TRINITY_DN600036_c0_g1	0.000	0.000	0.463	0.000	0.000	0.000	0.000	0.000	0.000	0.000
TRINITY_DN600038_c1_g1	0.000	0.000	0.000	0.000	0.000	0.000	0.000	0.000	0.000	0.000
TRINITY_DN600039_c0_g1	0.000	0.000	0.000	0.368	1.142	0.000	0.000	0.000	0.446	0.000
TRINITY_DN60003_c1_g1	0.000	0.000	0.000	0.000	0.000	0.000	0.000	0.000	0.000	0.000
TRINITY_DN60003_c1_g3	0.000	0.000	0.000	0.000	0.000	0.000	0.000	0.239	0.113	0.000
TRINITY_DN60003_c2_g1	0.000	0.000	0.000	0.636	0.000	0.000	1.047	0.000	0.000	0.000
TRINITY_DN60003_c3_g1	0.000	0.000	0.000	0.000	0.000	0.000	0.000	0.000	0.326	0.000
TRINITY_DN600040_c0_g2	0.000	0.000	0.000	0.489	0.000	0.000	0.000	0.000	0.000	0.000
TRINITY_DN600040_c0_g3	0.000	0.000	0.000	0.000	0.000	0.000	0.000	0.000	0.000	0.000
TRINITY_DN600040_c1_g1	0.000	0.000	0.000	0.000	0.000	0.000	0.000	0.000	0.000	0.000
TRINITY_DN600041_c0_g1	0.000	0.000	0.000	0.000	0.320	0.440	0.000	0.000	0.000	0.000
TRINITY_DN600042_c0_g1	0.000	0.000	0.000	0.000	0.760	0.000	0.000	0.000	0.000	0.000
TRINITY_DN600048_c0_g1	0.000	0.000	0.000	0.000	0.000	0.000	0.000	0.000	0.423	0.000
TRINITY_DN600049_c0_g1	0.000	0.000	0.000	0.000	0.000	0.000	0.000	0.000	0.000	0.000
TRINITY_DN600050_c0_g1	0.000	0.534	0.000	0.130	0.000	0.000	0.000	0.000	0.000	0.000
TRINITY_DN600052_c0_g1	0.000	0.000	0.000	0.000	0.000	0.000	0.000	0.000	0.000	0.000
TRINITY_DN600053_c1_g1	0.000	0.000	0.000	0.263	0.269	0.000	0.000	0.000	0.317	0.000
TRINITY_DN600056_c0_g1	0.000	0.000	0.000	0.000	0.000	0.539	0.000	0.000	0.000	0.000
TRINITY_DN600058_c0_g1	0.000	0.000	0.000	0.000	0.000	0.000	0.000	0.000	0.000	0.000
TRINITY_DN600059_c1_g1	0.000	0.000	0.000	0.413	0.000	0.000	0.000	0.000	0.000	0.000
TRINITY_DN60005_c1_g1	0.000	0.000	1.811	1.267	1.972	0.000	1.597	0.000	2.596	2.768
TRINITY_DN600063_c0_g1	0.000	0.000	0.000	0.000	0.000	0.656	0.000	0.000	0.000	0.000
TRINITY_DN600064_c0_g1	0.000	0.000	0.000	0.000	0.844	0.000	0.000	0.000	0.000	0.000
TRINITY_DN600065_c0_g1	0.000	0.000	0.000	0.126	0.388	0.000	0.000	0.000	0.000	0.000
TRINITY_DN600065_c1_g1	0.000	0.000	0.000	0.000	0.000	0.000	0.000	0.000	0.000	0.000
TRINITY_DN600066_c0_g1	0.000	0.403	0.000	0.000	0.000	0.000	0.000	0.000	0.346	0.000
TRINITY_DN600066_c0_g2	0.000	1.916	0.313	0.000	0.000	0.477	0.000	0.000	0.000	0.000
TRINITY_DN600066_c0_g3	0.000	0.000	0.000	0.000	0.000	0.000	0.000	0.000	0.058	0.000
TRINITY_DN600067_c0_g1	0.000	0.000	0.000	0.000	0.000	0.000	0.000	0.000	0.000	0.000
TRINITY_DN600072_c0_g1	0.000	0.000	1.264	0.000	0.000	0.000	0.000	0.000	0.417	0.000
TRINITY_DN600073_c0_g1	0.000	0.000	0.379	0.205	0.000	0.000	0.000	0.000	0.000	0.000
TRINITY_DN600073_c1_g1	0.000	0.000	0.000	0.000	0.000	0.000	0.000	0.000	0.339	0.000
TRINITY_DN600074_c0_g1	0.000	0.000	0.000	0.000	0.000	0.000	0.000	2.733	0.000	0.000
TRINITY_DN600075_c0_g2	0.000	0.000	0.000	0.000	0.000	0.000	0.000	0.000	0.000	0.000
TRINITY_DN600075_c0_g4	0.000	0.000	0.779	0.000	0.458	0.000	0.000	0.000	0.000	0.000
TRINITY_DN600076_c0_g1	0.000	0.000	0.000	0.253	0.000	0.000	0.000	0.000	0.157	0.000
TRINITY_DN60007_c0_g1	0.000	0.000	0.835	2.227	0.000	0.000	0.000	0.000	0.272	0.000
TRINITY_DN60007_c0_g2	0.000	0.780	0.512	1.626	0.956	0.000	0.000	0.000	0.332	0.000
TRINITY_DN60007_c0_g3	0.000	0.000	0.000	0.000	0.000	0.000	0.000	1.489	0.000	0.000
TRINITY_DN60007_c0_g4	0.000	0.000	1.732	0.000	0.000	0.000	0.000	0.000	0.000	0.000
TRINITY_DN60007_c0_g5	0.000	1.567	0.511	0.975	0.711	0.778	0.000	0.000	0.505	0.000
TRINITY_DN60007_c0_g6	0.000	0.000	0.000	0.000	0.000	0.000	2.473	0.000	0.000	0.000
TRINITY_DN60007_c6_g1	0.000	3.161	2.062	0.000	0.000	0.000	0.000	0.000	0.000	0.000
TRINITY_DN60007_c8_g1	0.000	0.000	0.000	0.000	0.000	0.000	0.000	0.000	0.000	0.000
TRINITY_DN600081_c0_g1	0.000	0.000	0.000	0.000	0.000	0.000	0.000	0.000	0.462	0.000
TRINITY_DN600085_c0_g1	0.000	0.000	0.000	0.000	0.676	0.000	0.000	0.000	0.000	0.000
TRINITY_DN600085_c0_g2	0.000	0.000	0.000	0.000	0.000	0.000	0.000	0.000	0.000	0.000
TRINITY_DN600085_c1_g1	0.000	0.000	0.000	0.000	0.000	0.000	0.000	0.000	0.000	0.000
TRINITY_DN600086_c0_g1	0.000	0.000	0.000	0.000	0.000	0.000	0.000	0.000	0.000	0.000
TRINITY_DN600088_c0_g1	0.000	0.000	0.000	0.843	0.000	0.000	0.000	0.000	0.517	0.000
TRINITY_DN60008_c0_g2	0.000	1.656	2.748	0.951	2.107	1.875	1.494	6.080	3.387	0.898
TRINITY_DN60008_c0_g3	0.000	0.000	3.112	0.746	1.575	0.000	0.000	0.000	0.215	0.000
TRINITY_DN60008_c2_g1	0.000	0.000	0.000	0.000	0.000	0.000	0.000	0.000	0.000	0.000
TRINITY_DN600090_c0_g1	0.000	0.000	0.094	0.103	0.265	0.712	0.000	0.201	0.158	0.000
TRINITY_DN600091_c0_g1	0.000	0.000	0.000	0.000	0.000	0.000	0.000	0.000	0.000	0.000
TRINITY_DN600094_c1_g1	0.000	0.000	0.000	0.000	0.000	0.000	0.000	0.000	0.000	0.000
TRINITY_DN600094_c2_g1	0.000	0.000	0.000	0.000	0.000	0.000	0.000	0.000	0.000	0.000
TRINITY_DN600099_c0_g1	0.000	0.000	0.000	0.000	0.000	0.000	0.000	0.000	0.526	0.000
TRINITY_DN60009_c0_g1	0.000	3.503	4.763	1.487	2.026	5.229	3.669	0.000	1.792	0.000
TRINITY_DN60009_c1_g2	0.000	0.000	0.563	0.000	0.000	0.000	1.491	0.000	0.547	0.000
TRINITY_DN6000_c10_g1	0.000	0.000	0.000	1.459	0.000	0.000	0.000	0.000	0.000	0.000
TRINITY_DN6000_c8_g1	0.000	0.000	0.000	0.000	0.000	0.000	0.000	0.000	0.000	0.000
TRINITY_DN600101_c0_g1	0.000	0.000	0.000	0.000	0.000	0.000	0.000	0.000	0.000	0.000
TRINITY_DN600101_c1_g1	0.000	0.000	0.453	0.000	0.000	0.000	0.000	0.000	0.000	0.000
TRINITY_DN600103_c0_g1	0.000	0.000	0.000	0.203	0.000	0.000	0.000	0.000	0.000	0.000
TRINITY_DN600104_c0_g1	0.000	0.000	0.000	0.000	0.000	0.000	0.000	0.000	0.000	0.000
TRINITY_DN600109_c0_g1	0.000	0.000	0.216	0.316	0.000	0.000	0.000	1.511	0.152	0.000
TRINITY_DN60010_c0_g1	0.000	0.000	2.671	3.910	4.520	4.998	0.000	5.182	3.525	0.000
TRINITY_DN60010_c0_g2	0.000	1.021	1.335	0.544	1.849	2.660	1.787	0.000	0.377	0.000
TRINITY_DN60010_c1_g1	0.000	0.000	0.000	0.000	0.000	0.000	0.000	0.000	0.000	4.501
TRINITY_DN60010_c2_g1	0.000	0.000	0.000	0.000	0.000	0.000	0.000	0.000	0.000	0.000
TRINITY_DN60010_c2_g2	0.000	0.000	0.000	0.000	0.000	0.000	0.000	0.000	0.000	0.000
TRINITY_DN60010_c4_g1	0.000	0.000	0.000	0.000	0.000	0.000	0.000	0.000	0.000	0.000
TRINITY_DN600111_c0_g1	0.000	0.000	0.000	0.000	0.000	0.000	0.000	0.000	0.541	0.000
TRINITY_DN600111_c0_g2	0.000	0.000	1.576	0.564	0.289	0.803	0.000	0.000	0.000	0.000
TRINITY_DN600111_c1_g1	0.000	0.000	0.000	0.000	0.000	0.000	0.000	0.000	0.000	0.000
TRINITY_DN600112_c0_g1	0.000	0.000	0.000	0.000	1.507	0.000	0.000	0.000	0.000	0.000
TRINITY_DN600116_c0_g1	0.000	0.000	0.000	1.014	0.000	0.000	0.000	0.000	0.000	0.000
TRINITY_DN600117_c0_g1	0.000	0.000	0.000	0.000	2.808	0.000	0.000	0.000	0.000	0.000
TRINITY_DN60011_c0_g1	0.000	2.956	2.712	0.000	2.139	2.365	2.066	0.786	1.512	0.000
TRINITY_DN60011_c1_g1	0.000	0.000	0.000	0.000	0.000	0.000	0.000	0.000	0.000	0.000
TRINITY_DN60011_c4_g1	0.000	0.000	0.000	0.824	0.000	0.000	0.000	0.000	0.000	0.000
TRINITY_DN60011_c6_g1	0.000	0.000	1.182	0.000	0.325	0.000	0.000	0.000	0.000	0.000
TRINITY_DN60011_c7_g1	0.000	0.000	2.764	0.854	0.000	0.603	1.053	0.000	0.514	0.000
TRINITY_DN600120_c0_g1	0.000	0.000	0.000	0.000	0.000	0.563	0.000	0.000	0.120	0.000
TRINITY_DN600122_c1_g1	0.000	0.000	0.000	0.000	0.000	0.000	0.000	0.000	0.000	0.000
TRINITY_DN600122_c2_g1	0.000	0.000	0.000	0.000	0.000	0.000	0.000	0.000	0.000	0.000
TRINITY_DN600122_c3_g1	0.000	0.000	2.585	0.483	0.555	1.687	2.389	0.000	0.000	0.000
TRINITY_DN600122_c4_g1	0.000	0.000	0.000	0.000	0.000	0.000	0.000	0.000	0.000	0.000
TRINITY_DN600125_c1_g1	0.000	0.000	0.000	0.000	0.391	0.000	0.000	0.000	0.457	0.000
TRINITY_DN600125_c2_g1	0.000	0.000	0.000	0.000	0.000	2.428	0.000	3.272	1.550	0.000
TRINITY_DN600126_c0_g1	0.000	0.000	0.000	0.000	0.000	0.000	0.000	0.000	0.000	0.000
TRINITY_DN600126_c0_g2	0.000	0.000	0.000	0.000	0.000	0.000	0.000	0.000	0.000	3.168
TRINITY_DN600126_c1_g1	0.000	0.000	0.000	0.000	0.000	2.321	0.000	0.000	0.000	0.000
TRINITY_DN600128_c0_g1	0.000	0.000	0.000	0.000	0.000	0.000	0.000	0.000	0.000	0.000
TRINITY_DN600129_c0_g1	0.000	0.000	0.000	0.000	0.000	0.000	0.000	0.000	0.000	0.000
TRINITY_DN600129_c1_g1	0.000	0.000	0.666	0.000	0.000	0.000	0.000	0.000	0.194	3.282
TRINITY_DN60012_c0_g1	0.000	0.000	0.000	0.000	0.000	0.000	0.000	0.000	0.000	0.000
TRINITY_DN60012_c0_g2	0.000	0.000	0.471	0.385	0.756	0.000	0.000	0.000	0.000	0.000
TRINITY_DN60012_c1_g2	0.000	0.000	0.000	0.000	0.000	0.923	0.000	0.000	0.195	0.000
TRINITY_DN60012_c1_g3	0.000	0.000	0.000	1.912	0.000	0.000	0.000	0.000	0.000	0.000
TRINITY_DN60012_c2_g1	0.000	0.000	0.000	0.347	0.118	0.000	0.000	0.000	0.000	0.000
TRINITY_DN60012_c2_g2	0.000	0.000	0.000	0.199	0.102	0.000	0.000	0.000	0.060	0.000
TRINITY_DN60012_c3_g1	0.000	0.000	0.453	0.244	0.000	0.000	0.000	0.915	0.147	0.000
TRINITY_DN60012_c7_g1	0.000	0.000	0.000	0.000	1.704	0.000	0.000	3.130	0.000	0.000
TRINITY_DN600130_c0_g1	6.529	0.000	0.000	0.299	0.000	0.000	0.000	0.000	0.180	0.000
TRINITY_DN600132_c0_g1	0.000	0.000	0.000	0.000	0.000	0.000	0.000	0.000	0.437	0.000
TRINITY_DN600134_c0_g1	0.000	0.000	0.243	0.045	0.184	0.000	0.000	0.000	0.000	0.000
TRINITY_DN600134_c1_g1	0.000	0.000	0.000	0.000	0.000	0.000	0.000	0.000	0.000	0.000
TRINITY_DN600135_c0_g1	0.000	0.000	0.993	0.000	0.183	0.000	0.000	0.000	0.108	0.000
TRINITY_DN600136_c0_g1	0.000	0.000	0.000	0.656	0.000	0.000	1.620	0.000	0.000	0.000
TRINITY_DN600138_c0_g1	0.000	0.000	0.000	0.000	0.877	0.000	0.000	0.000	0.000	0.000
TRINITY_DN60013_c0_g1	0.000	0.000	0.000	0.000	0.313	0.000	0.000	0.000	0.000	0.000
TRINITY_DN60013_c1_g1	0.000	0.000	0.000	0.000	0.000	0.267	0.000	0.000	0.000	0.000
TRINITY_DN60013_c2_g1	0.000	0.000	0.000	0.000	0.000	0.000	0.000	0.000	0.462	0.000
TRINITY_DN60013_c2_g2	0.000	0.234	0.845	0.139	0.000	0.345	0.451	0.351	0.135	0.000
TRINITY_DN60013_c3_g1	0.000	0.000	0.000	0.232	0.000	0.323	1.146	0.000	0.141	0.000
TRINITY_DN60013_c4_g1	0.000	0.000	0.000	1.372	0.000	0.000	0.000	0.000	0.280	0.000
TRINITY_DN600140_c0_g1	0.000	0.000	2.929	0.452	1.098	0.000	0.000	0.000	0.228	0.000
TRINITY_DN600141_c0_g1	0.000	0.000	0.000	0.000	0.139	0.000	0.000	0.000	0.000	0.000
TRINITY_DN600142_c0_g1	0.000	0.000	0.502	0.547	0.000	0.000	0.000	0.000	0.165	0.000
TRINITY_DN600142_c0_g2	0.000	0.943	0.153	0.000	0.172	0.000	0.000	0.000	0.000	0.000
TRINITY_DN600145_c0_g1	0.000	0.000	0.000	0.000	0.000	0.000	0.000	0.000	0.560	0.000
TRINITY_DN600148_c0_g1	0.000	0.000	0.000	0.124	0.127	0.227	0.000	0.000	0.100	0.000
TRINITY_DN600148_c0_g2	0.000	0.000	0.316	0.000	0.000	0.000	0.000	0.648	0.003	0.000
TRINITY_DN600148_c1_g1	0.000	0.000	0.000	0.000	0.592	0.000	0.000	0.000	0.000	0.000
TRINITY_DN600148_c3_g1	0.000	0.000	0.000	0.798	0.000	0.000	0.000	0.000	0.000	0.000
TRINITY_DN600148_c4_g1	0.000	0.000	0.000	0.000	0.000	0.000	0.000	0.000	0.180	0.000
TRINITY_DN600148_c6_g1	0.000	0.000	0.000	0.000	0.725	0.000	0.000	0.000	0.423	0.000
TRINITY_DN60014_c0_g1	0.000	0.000	0.000	0.000	0.000	0.000	0.000	0.000	0.377	0.000
TRINITY_DN60014_c1_g1	0.000	0.000	0.000	0.000	0.000	0.000	0.000	0.000	0.000	0.000
TRINITY_DN600150_c0_g1	0.000	0.000	0.931	0.173	0.666	0.000	0.000	0.229	0.504	0.000
TRINITY_DN600150_c2_g1	0.000	0.000	0.000	0.000	0.000	0.000	0.000	0.000	0.000	0.000
TRINITY_DN600153_c0_g1	0.000	0.000	0.000	0.000	0.000	0.000	0.000	0.000	0.000	0.000
TRINITY_DN600155_c0_g1	0.000	0.000	0.000	0.000	0.000	0.000	0.000	0.000	0.000	0.000
TRINITY_DN600157_c0_g1	0.000	0.000	0.000	0.000	0.000	0.000	0.000	0.000	0.000	0.000
TRINITY_DN600158_c0_g1	0.000	0.000	0.000	0.000	0.000	0.000	0.000	0.000	0.000	0.000
TRINITY_DN600160_c0_g1	0.000	0.000	0.000	0.000	0.000	0.000	0.000	0.000	0.000	0.000
TRINITY_DN600164_c0_g1	0.000	0.000	0.000	0.000	0.000	0.000	0.000	0.000	0.000	0.000
TRINITY_DN600166_c1_g1	0.000	0.000	0.000	0.826	0.000	0.000	0.000	0.000	0.000	0.000
TRINITY_DN600167_c0_g1	0.000	0.000	0.000	0.000	0.000	0.000	0.000	0.000	0.000	0.000
TRINITY_DN600167_c1_g1	0.000	0.000	0.000	0.000	0.000	0.000	0.000	0.000	0.261	0.000
TRINITY_DN60016_c0_g1	0.000	0.351	0.000	0.000	0.549	0.000	0.000	0.000	0.000	0.000
TRINITY_DN60016_c1_g1	0.000	0.000	0.896	0.049	0.997	0.000	0.000	1.827	0.292	0.000
TRINITY_DN60016_c2_g1	1.979	0.000	0.164	0.180	0.276	0.000	0.444	0.346	0.492	0.000
TRINITY_DN60016_c3_g1	0.000	1.414	0.000	0.000	0.000	0.000	0.000	0.000	0.301	0.000
TRINITY_DN60016_c4_g1	0.000	0.569	0.000	0.000	0.207	0.000	0.500	0.000	0.431	0.000
TRINITY_DN60016_c5_g1	0.000	0.000	0.000	0.000	1.121	0.000	0.000	0.000	0.116	0.000
TRINITY_DN600170_c1_g1	0.000	0.000	0.000	0.000	0.000	0.000	0.000	0.000	0.000	0.000
TRINITY_DN600172_c0_g1	0.000	0.000	0.000	0.000	0.000	0.000	0.000	0.000	0.000	0.000
TRINITY_DN600173_c1_g1	0.000	0.000	0.370	0.000	0.000	0.562	0.000	0.388	0.123	0.000
TRINITY_DN600176_c0_g1	0.000	0.000	0.000	0.000	0.000	0.000	0.000	0.000	0.000	0.000
TRINITY_DN600179_c0_g1	0.000	0.000	0.000	0.000	0.000	0.000	0.000	0.000	0.000	0.000
TRINITY_DN600180_c0_g1	0.000	0.000	1.008	0.000	0.000	0.000	0.000	0.000	0.000	0.000
TRINITY_DN600180_c0_g2	0.000	0.000	0.000	0.358	0.000	0.000	0.000	0.000	0.217	0.000
TRINITY_DN600181_c0_g1	0.000	0.000	0.000	0.000	0.000	0.000	0.000	0.000	0.000	0.000
TRINITY_DN600182_c0_g1	0.000	0.348	0.302	0.124	1.027	0.000	0.000	0.942	0.823	0.000
TRINITY_DN600183_c0_g1	0.000	0.484	0.784	0.604	0.399	0.713	0.639	0.843	0.370	0.000
TRINITY_DN600185_c0_g1	0.000	0.000	0.000	0.000	0.000	0.000	0.000	0.000	0.000	0.000
TRINITY_DN60018_c0_g1	0.000	0.000	0.000	0.938	0.000	0.000	0.000	1.649	0.578	0.000
TRINITY_DN60018_c1_g1	0.000	0.000	0.000	0.000	0.595	4.683	0.000	0.000	0.194	0.000
TRINITY_DN60018_c2_g1	0.000	0.679	0.220	0.424	0.435	0.000	0.299	0.470	0.333	1.252
TRINITY_DN60018_c5_g1	0.000	0.000	0.000	0.000	0.000	0.000	0.000	0.000	0.000	0.000
TRINITY_DN60018_c6_g1	0.000	0.000	0.000	0.000	0.000	2.287	0.000	0.000	0.000	0.000
TRINITY_DN60018_c7_g1	0.000	0.000	0.000	0.000	0.000	0.000	0.000	0.000	0.000	0.000
TRINITY_DN600191_c0_g1	0.000	6.509	0.000	0.000	0.793	0.000	0.000	0.000	0.000	0.000
TRINITY_DN600192_c0_g1	0.000	2.378	1.304	1.408	0.000	0.000	0.000	0.000	0.000	8.161
TRINITY_DN600193_c0_g1	0.000	0.000	0.000	0.000	0.000	0.000	0.000	0.000	0.335	0.000
TRINITY_DN600194_c0_g1	0.000	0.000	0.000	0.000	0.000	0.000	0.000	0.000	0.000	0.000
TRINITY_DN600195_c0_g1	0.000	0.000	0.000	0.000	0.000	0.000	0.000	0.000	0.000	0.000
TRINITY_DN600195_c1_g1	0.000	0.000	0.000	0.000	0.000	0.000	0.000	0.000	0.000	0.000
TRINITY_DN600196_c0_g1	0.000	0.000	0.000	0.000	0.000	0.000	0.000	0.000	0.000	0.000
TRINITY_DN600197_c0_g1	0.000	0.000	0.000	0.000	0.772	0.000	0.000	2.844	0.000	0.000
TRINITY_DN600198_c0_g1	0.000	0.000	0.000	0.000	0.000	0.000	0.000	0.000	0.000	0.000
TRINITY_DN60019_c0_g1	0.000	0.000	0.000	0.000	0.000	1.942	0.000	0.000	0.000	0.000
TRINITY_DN6001_c0_g1	0.000	2.042	4.356	3.583	3.426	0.690	1.485	0.413	3.590	1.573
TRINITY_DN6001_c1_g1	0.000	0.000	0.000	0.000	0.000	0.000	0.000	0.000	0.846	0.000
TRINITY_DN6001_c1_g2	0.000	0.000	6.887	1.006	5.361	0.000	3.920	0.993	2.630	0.000
TRINITY_DN6001_c1_g3	13.341	0.000	0.000	0.305	0.000	0.000	0.000	0.000	0.763	0.000
TRINITY_DN6001_c2_g1	2.289	3.289	7.853	3.878	6.303	4.707	3.210	1.609	2.286	1.781
TRINITY_DN6001_c7_g1	0.000	0.000	0.000	0.000	0.000	0.000	0.000	0.000	0.000	0.000
TRINITY_DN600204_c0_g1	0.000	0.000	0.000	0.000	0.234	0.648	0.000	0.858	0.276	0.000
TRINITY_DN600206_c0_g1	0.000	0.000	0.000	0.235	0.000	0.000	0.000	0.000	0.141	0.000
TRINITY_DN600207_c0_g1	0.000	0.000	0.000	0.000	0.000	0.000	0.000	0.000	0.000	0.000
TRINITY_DN600208_c0_g1	0.000	0.904	1.780	1.181	0.000	0.000	2.384	0.000	0.753	0.000
TRINITY_DN600208_c0_g2	0.000	0.000	0.301	0.416	0.950	2.607	0.000	0.505	0.050	1.414
TRINITY_DN600209_c0_g1	0.000	0.000	0.000	0.000	0.000	0.000	0.000	0.000	0.000	0.000
TRINITY_DN60020_c1_g1	0.000	0.000	0.000	0.000	0.000	0.000	0.000	0.000	0.000	0.000
TRINITY_DN600210_c0_g1	0.000	0.000	1.018	0.543	0.000	0.000	0.000	0.000	0.665	0.000
TRINITY_DN600211_c0_g1	0.000	0.000	0.000	0.000	0.000	0.000	0.000	0.000	0.295	0.000
TRINITY_DN600216_c0_g1	0.000	6.053	0.000	0.000	0.000	0.000	0.000	0.000	0.429	0.000
TRINITY_DN600217_c0_g1	0.000	1.544	0.000	0.000	0.000	0.000	0.000	0.000	0.000	0.000
TRINITY_DN600218_c0_g1	0.000	0.000	0.000	0.000	0.375	0.000	0.000	1.369	0.000	0.000
TRINITY_DN60021_c0_g1	0.000	0.000	0.000	0.000	0.000	0.000	0.000	0.000	0.000	0.000
TRINITY_DN60021_c1_g1	0.000	0.000	0.000	1.117	0.000	0.000	0.000	0.000	0.000	0.000
TRINITY_DN60021_c1_g2	0.000	0.000	1.704	0.332	0.000	1.741	0.000	0.000	0.736	0.000
TRINITY_DN60021_c2_g2	1.137	0.575	0.559	0.647	1.646	1.695	1.770	1.197	2.094	1.062
TRINITY_DN600220_c0_g1	0.000	0.000	0.000	0.000	0.000	0.000	0.000	0.000	0.000	0.000
TRINITY_DN600222_c0_g1	0.000	0.000	0.000	0.000	0.000	0.000	0.000	0.000	0.000	0.000
TRINITY_DN600223_c0_g1	0.000	0.000	0.000	0.338	0.173	0.234	0.835	0.000	0.257	0.000
TRINITY_DN600224_c0_g1	0.000	0.000	0.000	0.000	0.000	0.000	0.000	0.000	0.000	0.000
TRINITY_DN600225_c0_g1	0.000	1.616	0.000	0.000	0.000	0.000	0.000	0.000	0.000	0.000
TRINITY_DN600226_c0_g1	0.000	0.000	0.000	0.000	0.000	0.000	0.000	0.000	0.000	0.000
TRINITY_DN600227_c0_g1	0.000	0.000	0.000	0.000	0.000	0.000	0.000	0.000	0.000	0.000
TRINITY_DN600228_c0_g1	0.000	0.000	0.000	0.000	0.000	0.000	0.000	0.000	0.000	0.000
TRINITY_DN60022_c1_g1	0.000	0.000	0.000	0.000	0.000	0.000	0.000	0.000	0.000	0.000
TRINITY_DN600230_c0_g1	0.000	0.000	0.000	0.000	1.703	1.562	0.000	0.000	0.000	0.000
TRINITY_DN600231_c0_g1	0.000	0.000	0.000	0.000	0.000	0.000	0.000	0.000	0.000	0.000
TRINITY_DN600231_c3_g1	0.000	0.000	0.000	0.000	0.000	0.000	0.000	0.000	0.000	0.000
TRINITY_DN600233_c0_g2	0.000	0.000	0.000	0.000	0.000	0.000	0.000	0.000	0.000	0.000
TRINITY_DN600234_c0_g1	0.000	0.000	0.000	0.000	0.000	0.000	0.000	0.000	0.000	0.000
TRINITY_DN600237_c0_g1	0.000	0.000	0.000	0.578	0.000	0.000	0.000	0.000	0.353	0.000
TRINITY_DN60023_c0_g1	0.000	0.000	0.000	0.000	0.000	0.000	0.000	0.000	0.908	0.000
TRINITY_DN60023_c1_g1	0.000	0.000	0.000	0.000	0.000	0.000	0.000	0.000	0.000	0.000
TRINITY_DN60023_c2_g1	0.000	0.000	0.000	0.000	0.000	0.000	0.000	0.000	0.000	0.000
TRINITY_DN60023_c3_g2	0.000	0.000	0.000	0.000	0.000	0.000	0.000	0.000	0.000	0.000
TRINITY_DN60023_c3_g4	0.000	0.000	0.000	0.263	0.807	0.000	0.000	0.000	0.158	2.684
TRINITY_DN60023_c4_g1	0.000	0.000	0.000	0.000	0.000	0.000	0.000	0.000	0.000	0.000
TRINITY_DN600242_c0_g1	0.000	0.000	0.591	0.000	0.000	0.000	0.000	0.000	0.000	0.000
TRINITY_DN600247_c0_g1	0.000	0.000	0.000	0.000	0.000	0.000	0.000	0.000	0.000	0.000
TRINITY_DN600247_c1_g1	0.000	0.000	0.000	0.000	0.000	0.000	0.000	0.000	0.000	0.000
TRINITY_DN600248_c0_g1	0.000	1.962	0.000	0.000	0.000	0.000	0.000	0.000	0.000	0.000
TRINITY_DN600249_c1_g1	0.000	0.000	0.000	0.000	0.000	0.000	0.000	0.000	0.000	0.000
TRINITY_DN600249_c1_g2	0.000	0.000	1.167	0.312	0.000	0.000	0.000	0.000	0.000	0.000
TRINITY_DN600249_c1_g3	0.000	0.000	0.000	0.000	0.000	0.000	0.000	0.000	0.000	0.000
TRINITY_DN600249_c1_g4	0.000	0.000	0.000	0.000	0.000	0.000	0.000	0.000	0.197	0.000
TRINITY_DN600249_c1_g5	0.000	0.000	0.000	0.000	0.000	0.000	0.000	0.000	0.000	0.000
TRINITY_DN600249_c2_g1	0.000	0.000	0.000	0.000	0.000	0.000	0.000	0.000	0.000	0.000
TRINITY_DN600249_c4_g1	0.000	0.000	0.000	0.000	0.000	0.000	0.000	0.000	0.000	0.000
TRINITY_DN60024_c0_g1	0.000	1.265	0.000	0.881	0.000	0.000	2.180	0.000	0.000	0.000
TRINITY_DN60024_c0_g2	0.000	0.000	0.000	0.000	0.000	0.000	0.000	0.000	0.000	0.000
TRINITY_DN600251_c0_g1	0.000	0.000	0.000	0.000	0.355	0.000	0.000	0.000	0.000	0.000
TRINITY_DN600252_c0_g1	0.000	0.000	1.896	0.000	0.000	0.000	0.000	0.000	0.620	0.000
TRINITY_DN600253_c0_g1	0.000	0.000	0.000	0.000	0.000	0.000	0.000	0.000	1.371	0.000
TRINITY_DN600261_c0_g1	6.773	0.540	0.323	0.966	0.334	0.000	0.000	0.000	0.312	11.088
TRINITY_DN600262_c0_g1	0.000	0.000	0.000	0.000	0.000	0.000	0.000	0.000	0.998	0.000
TRINITY_DN600262_c0_g2	0.000	0.000	0.000	0.000	0.000	0.000	0.000	0.000	0.000	8.760
TRINITY_DN600262_c1_g1	0.000	0.000	0.000	0.637	0.667	0.000	0.000	0.000	0.000	0.000
TRINITY_DN600264_c0_g1	0.000	0.000	0.000	0.000	0.000	0.000	0.000	0.000	0.000	0.000
TRINITY_DN600265_c0_g1	0.000	0.728	0.000	0.218	0.262	0.000	0.000	1.248	0.000	0.000
TRINITY_DN600266_c0_g1	0.000	0.000	0.000	0.000	0.000	0.000	0.000	0.000	0.000	0.000
TRINITY_DN600267_c0_g1	0.000	0.000	0.000	0.000	0.000	0.000	0.000	0.000	0.000	0.000
TRINITY_DN600269_c0_g1	0.000	0.000	0.000	0.157	0.000	0.000	0.000	0.000	0.073	0.000
TRINITY_DN600272_c0_g1	0.000	0.000	0.000	0.000	0.919	0.000	0.000	0.000	0.000	0.000
TRINITY_DN600272_c1_g1	0.000	4.265	0.000	240.227	1.124	0.000	0.000	0.000	0.000	0.000
TRINITY_DN600275_c1_g1	0.000	0.000	0.000	0.000	0.000	0.000	0.000	0.000	0.000	0.000
TRINITY_DN600277_c1_g1	0.000	0.000	0.000	0.000	0.000	0.000	0.000	0.000	0.000	0.000
TRINITY_DN600279_c0_g1	0.000	4.518	0.000	0.000	0.000	0.000	0.000	0.000	0.000	0.000
TRINITY_DN60027_c0_g1	0.000	0.000	0.000	0.000	0.835	0.000	0.000	0.000	0.328	0.000
TRINITY_DN60027_c0_g2	0.000	0.000	0.000	0.000	0.000	0.000	0.000	0.000	0.155	0.000
TRINITY_DN60027_c1_g1	0.000	0.857	1.689	0.302	0.620	1.726	4.472	1.136	1.824	6.185
TRINITY_DN60027_c1_g2	0.000	0.000	0.000	0.000	0.000	0.000	0.000	0.000	0.000	0.000
TRINITY_DN60027_c2_g2	0.000	0.000	0.000	0.000	0.000	0.000	0.000	0.000	0.000	0.000
TRINITY_DN60027_c4_g1	0.000	0.000	0.000	0.000	0.000	0.000	0.000	0.000	0.275	0.000
TRINITY_DN60027_c6_g1	0.000	0.000	0.000	0.000	0.000	0.000	0.000	0.000	0.000	0.000
TRINITY_DN60027_c7_g1	0.000	0.000	0.000	0.000	0.000	0.000	0.000	0.000	0.000	0.000
TRINITY_DN600280_c2_g1	0.000	0.000	0.000	0.000	0.786	0.000	0.000	0.000	0.458	0.000
TRINITY_DN600281_c0_g1	0.000	0.000	0.000	0.000	0.000	0.000	0.000	0.000	0.000	0.000
TRINITY_DN600282_c0_g1	0.000	0.000	0.000	0.000	0.000	0.000	0.000	0.000	1.062	0.000
TRINITY_DN600284_c0_g1	0.000	0.000	0.000	0.000	0.000	0.000	0.000	0.000	0.000	0.000
TRINITY_DN600286_c0_g1	0.000	0.963	0.000	0.000	0.697	0.000	0.000	0.000	0.228	0.000
TRINITY_DN600287_c0_g1	0.000	0.000	0.000	0.000	0.000	0.000	0.000	0.000	0.000	0.000
TRINITY_DN600288_c0_g2	0.000	0.000	0.000	0.000	0.000	0.000	0.000	0.000	0.000	0.000
TRINITY_DN60028_c0_g1	0.000	1.032	0.000	0.280	0.000	0.000	0.000	0.000	3.122	0.000
TRINITY_DN60028_c1_g1	0.000	0.000	0.000	1.293	0.000	0.000	2.132	0.000	0.567	0.000
TRINITY_DN60028_c1_g2	15.555	3.248	0.000	0.000	0.000	0.000	2.035	0.000	0.000	0.000
TRINITY_DN60028_c2_g1	0.000	0.331	0.000	0.943	0.000	0.000	0.000	0.450	0.088	0.000
TRINITY_DN60028_c2_g2	0.000	0.000	1.812	0.000	0.000	0.000	0.000	0.000	0.000	0.000
TRINITY_DN60028_c2_g3	0.000	0.000	0.000	0.117	0.000	0.326	0.000	0.000	0.000	0.000
TRINITY_DN60028_c4_g1	0.000	0.000	0.000	0.000	0.000	0.000	0.000	0.000	0.000	0.000
TRINITY_DN600291_c0_g1	0.000	0.000	0.000	0.000	0.000	0.000	0.000	0.000	0.000	0.000
TRINITY_DN600292_c1_g1	0.000	0.000	0.000	0.000	0.000	0.000	0.000	0.000	0.000	0.000
TRINITY_DN600293_c0_g1	0.000	0.000	0.000	0.000	0.000	0.000	0.000	0.000	0.000	0.000
TRINITY_DN600295_c0_g1	0.000	0.000	0.000	0.000	0.725	0.000	0.000	0.000	1.270	0.000
TRINITY_DN600297_c0_g1	0.000	5.699	0.000	0.000	0.000	0.000	0.000	0.000	0.000	0.000
TRINITY_DN600298_c0_g1	0.000	0.000	0.000	1.842	0.000	0.000	0.000	3.609	0.000	0.000
TRINITY_DN600299_c0_g1	0.000	0.000	0.000	0.000	0.000	0.000	0.000	0.000	0.000	0.000
TRINITY_DN60029_c0_g1	0.000	0.000	0.000	0.000	0.000	0.000	0.000	0.000	0.000	0.000
TRINITY_DN6002_c0_g1	3.794	10.068	7.023	8.525	8.381	7.032	8.134	8.475	9.318	5.060
TRINITY_DN6002_c0_g2	0.852	0.000	0.146	0.125	0.210	0.574	0.000	0.172	0.201	0.000
TRINITY_DN6002_c0_g3	4.820	1.678	0.686	0.963	2.132	2.431	1.256	0.063	1.187	2.980
TRINITY_DN6002_c1_g1	0.000	0.461	0.000	0.328	1.168	1.838	0.000	0.000	0.197	0.000
TRINITY_DN6002_c2_g1	0.000	0.000	0.000	0.468	0.836	0.000	1.200	0.000	2.434	0.000
TRINITY_DN6002_c4_g1	0.000	1.019	0.441	0.484	0.808	1.505	0.299	0.470	0.370	0.000
TRINITY_DN6002_c8_g1	0.000	0.000	0.000	0.000	0.000	0.000	0.000	0.000	0.000	0.000
TRINITY_DN600300_c0_g1	0.000	0.000	0.000	0.000	0.000	0.000	0.000	0.000	0.405	0.000
TRINITY_DN600301_c0_g1	0.000	0.000	0.000	0.000	0.000	0.000	0.000	0.000	0.000	0.000
TRINITY_DN600302_c0_g1	0.000	0.000	0.000	0.253	0.518	0.000	1.250	0.000	0.610	0.000
TRINITY_DN600304_c0_g1	0.000	0.000	0.000	0.000	0.000	0.000	0.000	0.000	0.000	0.000
TRINITY_DN600306_c0_g1	0.000	0.000	0.000	0.000	0.000	0.000	0.000	0.000	0.000	0.000
TRINITY_DN600306_c2_g1	0.000	0.000	0.000	0.000	0.000	0.000	0.000	0.000	0.485	0.000
TRINITY_DN600306_c4_g1	0.000	4.418	1.427	0.000	0.000	0.000	0.000	0.000	0.000	0.000
TRINITY_DN600306_c5_g1	0.000	0.000	0.000	0.000	0.000	0.000	0.000	0.000	0.000	0.000
TRINITY_DN600306_c6_g1	0.000	0.000	1.264	0.000	0.000	0.000	0.000	0.000	0.000	0.000
TRINITY_DN600308_c0_g1	0.000	0.000	0.000	0.000	0.000	0.000	0.000	0.000	0.000	0.000
TRINITY_DN60030_c0_g1	0.000	0.000	0.000	0.000	0.000	0.000	0.000	0.000	0.000	0.000
TRINITY_DN60030_c0_g2	0.000	0.000	0.843	0.088	0.259	0.320	0.286	0.000	0.261	0.000
TRINITY_DN60030_c0_g3	0.000	0.000	0.513	0.094	0.096	0.000	0.000	0.000	0.115	0.000
TRINITY_DN60030_c0_g5	0.000	0.309	0.000	0.081	0.000	0.304	0.000	0.857	0.157	1.140
TRINITY_DN60030_c2_g1	0.000	0.000	0.000	0.000	0.000	0.000	0.000	0.000	0.551	0.000
TRINITY_DN600315_c0_g1	13.758	0.000	0.000	0.000	0.000	0.000	0.000	0.000	0.000	0.000
TRINITY_DN600317_c1_g1	0.000	0.000	0.000	0.000	0.763	0.000	0.000	0.000	0.000	0.000
TRINITY_DN60031_c0_g1	0.000	0.000	0.000	0.000	3.261	0.000	0.000	0.000	0.473	0.000
TRINITY_DN600320_c1_g1	0.000	0.000	0.000	0.000	0.000	0.000	0.000	0.000	0.000	0.000
TRINITY_DN600322_c0_g1	0.000	0.000	0.000	0.714	0.747	0.000	0.000	0.000	0.000	0.000
TRINITY_DN600324_c0_g1	0.000	0.000	0.000	0.000	0.000	0.000	0.000	0.000	0.341	0.000
TRINITY_DN600325_c0_g1	0.000	0.000	0.000	0.000	0.000	0.000	0.000	0.000	0.447	0.000
TRINITY_DN600329_c0_g1	0.000	0.000	0.000	0.000	0.504	0.000	0.000	0.000	0.296	0.000
TRINITY_DN60032_c10_g1	0.000	0.000	0.000	0.000	0.000	10.075	0.000	0.000	0.000	0.000
TRINITY_DN60032_c13_g1	0.000	0.000	0.000	0.879	0.000	0.000	0.000	0.000	0.541	0.000
TRINITY_DN60032_c1_g1	0.000	0.000	0.000	0.680	0.000	0.000	0.000	0.000	0.834	0.000
TRINITY_DN60032_c4_g1	0.000	0.000	0.000	0.000	0.000	0.000	0.000	0.000	0.000	0.000
TRINITY_DN60032_c6_g1	0.000	6.805	0.000	0.000	0.000	0.000	0.000	0.000	0.000	0.000
TRINITY_DN60032_c7_g1	0.000	0.000	0.588	0.480	0.489	1.346	0.791	0.000	1.544	0.000
TRINITY_DN60032_c8_g1	0.000	0.000	0.000	0.000	0.000	0.000	0.000	0.000	0.000	5.949
TRINITY_DN60032_c9_g1	0.000	0.245	0.878	0.000	0.357	0.000	0.000	0.000	0.000	0.000
TRINITY_DN600330_c0_g1	0.000	0.000	0.000	0.000	0.000	0.000	0.000	0.000	0.000	0.000
TRINITY_DN600335_c0_g1	0.000	0.000	0.000	0.000	0.153	0.000	0.000	0.565	0.090	0.000
TRINITY_DN600337_c0_g1	0.000	0.000	0.000	0.000	0.000	0.000	0.000	0.000	0.000	0.000
TRINITY_DN600338_c0_g1	0.000	4.961	0.000	0.000	0.000	0.000	0.000	0.000	0.000	0.000
TRINITY_DN60033_c12_g1	0.000	0.000	0.000	0.000	0.000	0.000	0.000	0.000	0.000	0.000
TRINITY_DN60033_c1_g2	0.000	0.000	0.000	0.000	0.000	1.083	0.000	0.000	0.686	0.000
TRINITY_DN60033_c2_g1	0.000	0.000	0.000	0.000	0.000	0.000	0.000	0.000	0.000	0.000
TRINITY_DN60033_c3_g1	0.000	0.000	0.000	0.000	0.000	0.000	4.229	0.000	0.000	0.000
TRINITY_DN60033_c5_g1	0.000	0.000	0.000	0.000	0.000	0.000	0.000	0.000	0.000	0.000
TRINITY_DN60033_c8_g1	0.000	0.000	0.000	0.000	0.000	0.000	0.000	0.000	0.000	0.000
TRINITY_DN600341_c0_g1	0.000	0.000	0.000	0.000	0.000	0.000	0.000	0.000	0.000	0.000
TRINITY_DN600344_c0_g1	0.000	0.000	1.529	0.000	0.000	0.000	0.000	3.185	0.000	0.000
TRINITY_DN600346_c0_g1	0.000	0.000	0.000	0.000	0.000	0.000	0.000	0.000	0.000	0.000
TRINITY_DN600348_c0_g2	0.000	0.000	0.000	0.000	0.000	0.000	0.000	0.000	0.000	0.000
TRINITY_DN600348_c1_g1	0.000	0.000	0.000	0.000	0.135	0.000	0.000	0.000	0.000	0.000
TRINITY_DN600348_c2_g1	0.000	0.000	0.000	0.000	0.000	0.000	0.000	0.000	0.000	0.000
TRINITY_DN600348_c2_g2	0.000	0.000	0.000	0.000	0.000	0.000	0.000	0.000	0.000	0.000
TRINITY_DN600348_c3_g1	0.000	0.000	0.000	0.000	0.000	0.000	0.000	0.000	0.508	0.000
TRINITY_DN600348_c3_g2	0.000	0.000	0.000	0.000	0.604	0.000	0.000	0.000	0.000	0.000
TRINITY_DN600348_c3_g3	0.000	0.000	0.000	0.000	0.000	0.000	2.344	1.816	0.290	0.000
TRINITY_DN600348_c4_g1	0.000	0.000	1.151	0.000	0.000	0.000	0.000	0.000	0.758	0.000
TRINITY_DN60034_c0_g1	0.000	0.000	0.000	0.000	0.000	0.000	0.000	0.000	0.000	0.000
TRINITY_DN60034_c1_g1	0.000	0.000	0.000	0.000	0.451	0.000	0.000	0.000	0.000	0.000
TRINITY_DN60034_c3_g1	0.000	0.000	0.000	0.000	0.000	0.000	0.000	0.000	0.000	0.000
TRINITY_DN600352_c0_g1	0.000	0.000	0.000	0.000	0.000	0.000	0.000	0.000	0.420	0.000
TRINITY_DN600354_c0_g1	0.000	0.000	0.000	0.000	0.000	0.000	0.000	0.000	0.499	0.000
TRINITY_DN600355_c0_g1	0.000	0.000	0.000	0.000	0.092	1.511	1.311	0.000	0.000	0.000
TRINITY_DN600355_c1_g1	0.000	0.000	0.000	0.000	0.122	0.666	0.000	0.456	0.072	0.000
TRINITY_DN600358_c0_g1	0.000	0.000	0.000	0.000	0.000	0.000	0.000	0.000	0.146	0.000
TRINITY_DN60035_c0_g1	0.000	0.524	0.000	0.000	0.000	0.523	0.000	0.000	0.336	0.000
TRINITY_DN60035_c1_g1	0.000	0.601	0.000	0.000	0.000	0.601	0.000	0.799	0.256	0.000
TRINITY_DN60035_c1_g2	0.000	0.000	0.000	0.637	0.000	0.000	0.000	0.000	0.271	0.000
TRINITY_DN60035_c2_g1	0.000	0.505	0.990	0.359	0.205	0.000	1.767	0.000	0.108	0.000
TRINITY_DN60035_c3_g1	0.000	0.000	0.000	0.148	0.172	0.000	0.478	0.000	0.301	0.000
TRINITY_DN60035_c4_g1	0.000	0.585	0.767	0.000	0.000	0.000	0.000	0.000	0.250	0.000
TRINITY_DN600360_c0_g1	0.000	0.000	0.000	0.000	0.000	0.000	0.000	0.000	0.000	0.000
TRINITY_DN600361_c0_g1	0.000	0.000	0.000	0.000	0.000	0.000	3.880	0.000	0.000	0.000
TRINITY_DN600367_c0_g1	0.000	0.000	0.000	0.000	0.613	0.000	0.000	0.000	0.715	0.000
TRINITY_DN60036_c0_g1	0.000	0.256	0.000	0.000	0.373	0.254	0.000	1.048	0.000	0.000
TRINITY_DN60036_c1_g1	0.000	0.001	0.000	0.000	0.002	0.000	0.000	0.008	0.392	0.000
TRINITY_DN600370_c0_g2	0.000	0.000	0.000	0.000	0.000	0.000	0.000	0.000	0.572	0.000
TRINITY_DN600371_c0_g1	0.000	0.000	0.000	0.000	1.191	0.000	0.000	0.000	0.000	0.000
TRINITY_DN600375_c0_g1	0.000	0.000	0.000	0.000	0.000	0.000	0.000	0.000	0.000	0.000
TRINITY_DN600376_c0_g1	0.000	0.000	0.000	0.000	0.000	0.000	0.000	0.000	0.000	0.000
TRINITY_DN600379_c0_g1	0.000	0.000	0.000	0.000	0.000	0.000	0.000	0.000	0.000	0.000
TRINITY_DN600379_c2_g1	0.000	1.701	0.000	0.000	0.000	0.000	0.000	0.000	0.000	0.000
TRINITY_DN600379_c4_g1	0.000	0.000	0.000	0.000	0.997	0.000	0.000	0.000	0.000	0.000
TRINITY_DN600379_c6_g1	0.000	0.000	0.000	0.000	0.000	2.444	0.000	0.000	0.000	0.000
TRINITY_DN600379_c7_g1	0.000	0.000	0.000	0.000	0.000	0.000	0.000	0.000	0.522	0.000
TRINITY_DN600380_c0_g1	0.000	0.000	1.522	0.404	0.026	0.000	0.000	0.000	0.427	0.000
TRINITY_DN600380_c0_g2	0.000	0.000	0.000	0.112	0.562	0.705	0.000	0.408	0.066	0.000
TRINITY_DN600380_c0_g3	0.000	0.000	0.000	0.000	0.000	0.000	0.000	0.000	0.000	0.000
TRINITY_DN600380_c1_g1	0.000	1.606	0.000	0.000	0.290	0.000	0.000	0.000	0.000	0.000
TRINITY_DN600380_c2_g1	0.000	0.000	0.593	0.000	0.329	1.809	0.000	0.000	0.292	1.636
TRINITY_DN600382_c0_g1	0.000	1.160	0.000	0.000	0.000	0.000	0.000	0.000	0.000	0.000
TRINITY_DN600383_c0_g1	0.000	0.000	0.000	0.000	0.000	0.000	0.000	0.000	0.000	0.000
TRINITY_DN600383_c1_g1	0.000	0.000	1.529	0.000	0.000	0.000	0.000	0.000	0.000	0.000
TRINITY_DN600383_c1_g2	0.000	0.000	0.000	0.000	0.000	0.000	0.000	0.000	0.000	0.000
TRINITY_DN600384_c0_g1	0.000	0.000	0.000	0.000	0.000	2.664	0.000	0.000	0.000	0.000
TRINITY_DN60038_c2_g1	0.000	0.000	0.000	0.000	0.000	0.000	0.000	0.000	0.366	0.000
TRINITY_DN60038_c3_g1	0.000	0.000	0.000	0.000	0.000	0.000	0.000	0.000	0.000	0.000
TRINITY_DN600391_c0_g1	0.000	0.000	0.000	0.000	0.000	0.000	0.000	0.000	0.429	0.000
TRINITY_DN600393_c0_g1	0.000	0.000	0.000	0.000	0.000	0.000	1.612	1.227	0.000	0.000
TRINITY_DN600394_c0_g1	0.000	0.000	0.000	0.000	0.000	0.000	0.000	0.000	0.000	0.000
TRINITY_DN600399_c0_g1	0.000	1.549	0.000	1.277	0.887	0.000	0.000	0.000	0.000	0.000
TRINITY_DN60039_c0_g1	0.000	0.386	0.000	0.137	0.982	0.000	0.852	0.000	0.083	0.000
TRINITY_DN6003_c0_g1	0.000	0.506	1.514	1.056	0.868	0.505	0.000	2.013	0.324	0.000
TRINITY_DN6003_c1_g1	5.626	0.000	0.644	0.893	0.409	0.129	0.293	0.422	0.613	2.206
TRINITY_DN600402_c0_g1	0.000	0.000	0.000	0.354	0.148	0.000	0.000	0.786	0.126	0.000
TRINITY_DN600404_c0_g2	0.000	0.000	0.000	0.000	0.000	0.000	0.000	0.000	0.000	0.000
TRINITY_DN600405_c0_g1	0.000	0.000	0.000	0.000	0.000	0.000	0.000	0.000	0.000	0.000
TRINITY_DN600405_c0_g2	0.000	0.000	0.000	0.000	0.000	0.000	0.000	0.000	0.000	0.000
TRINITY_DN600406_c1_g1	0.000	0.000	0.000	0.000	0.000	0.000	0.000	0.000	0.000	0.000
TRINITY_DN600407_c0_g1	0.000	0.000	0.000	0.000	0.000	0.628	0.000	0.000	0.000	0.000
TRINITY_DN600407_c1_g1	0.000	0.000	0.000	0.000	0.000	0.000	0.000	0.000	0.000	0.000
TRINITY_DN60040_c0_g1	0.000	0.000	0.625	0.000	0.000	0.000	1.646	0.000	0.000	0.000
TRINITY_DN60040_c0_g2	0.000	0.000	0.202	0.110	0.000	0.307	0.000	0.000	0.000	0.000
TRINITY_DN600410_c0_g1	0.000	0.000	0.000	0.000	0.000	0.000	0.000	0.000	0.000	0.000
TRINITY_DN600411_c1_g1	0.000	0.000	0.000	0.000	0.000	0.000	0.000	0.000	0.000	0.000
TRINITY_DN600411_c1_g2	0.000	0.000	1.574	0.000	0.000	0.000	0.000	0.000	0.511	0.000
TRINITY_DN600411_c3_g1	0.000	0.000	0.000	0.000	0.000	0.000	0.000	0.000	0.536	0.000
TRINITY_DN600411_c5_g1	0.000	0.000	0.000	0.000	0.000	0.000	0.000	0.000	0.000	0.000
TRINITY_DN600411_c6_g1	0.000	0.000	0.000	0.000	0.000	0.000	0.000	0.000	0.000	0.000
TRINITY_DN600411_c7_g1	0.000	0.000	0.000	0.000	0.989	0.000	0.000	3.685	0.000	0.000
TRINITY_DN600413_c0_g1	0.000	0.000	0.000	0.000	0.000	0.771	0.000	2.034	0.163	0.000
TRINITY_DN600413_c1_g1	0.000	0.000	0.360	0.000	0.398	0.000	0.000	0.000	0.117	0.000
TRINITY_DN60041_c0_g1	0.000	0.000	2.595	0.000	0.000	0.593	0.000	0.000	0.567	0.000
TRINITY_DN60041_c0_g4	0.000	0.000	0.000	0.650	0.681	0.000	0.000	0.000	0.399	0.000
TRINITY_DN600420_c0_g1	0.000	0.000	0.000	0.000	0.000	0.000	0.000	0.000	0.000	0.000
TRINITY_DN600421_c0_g1	0.000	1.470	0.000	0.000	0.534	0.000	0.000	0.000	0.312	0.000
TRINITY_DN600421_c0_g2	0.000	0.000	0.000	0.000	0.000	0.000	0.000	0.000	0.000	0.000
TRINITY_DN600421_c3_g1	0.000	0.000	0.000	0.000	0.000	0.000	0.000	0.000	0.000	0.000
TRINITY_DN600422_c0_g1	0.000	0.000	0.000	0.000	0.984	0.915	0.000	0.000	0.000	0.000
TRINITY_DN600423_c0_g1	0.000	0.000	0.000	0.000	1.241	0.000	0.000	0.000	0.000	0.000
TRINITY_DN600426_c0_g1	0.000	0.000	0.000	0.000	0.000	0.000	0.000	0.000	0.343	3.853
TRINITY_DN600429_c0_g1	2.395	0.000	0.000	0.000	0.000	0.304	0.000	0.000	0.265	0.000
TRINITY_DN600429_c1_g1	0.000	0.000	0.000	0.000	0.000	0.000	0.000	1.916	0.000	5.131
TRINITY_DN60042_c2_g1	0.000	0.000	0.000	0.000	0.000	0.000	0.000	0.000	0.000	0.000
TRINITY_DN60042_c3_g1	0.000	0.000	1.388	0.000	0.000	0.000	0.000	0.000	0.672	0.000
TRINITY_DN600430_c0_g1	0.000	0.000	0.840	0.000	0.933	0.000	2.215	0.000	0.000	0.000
TRINITY_DN600438_c0_g1	0.000	0.000	0.000	0.000	0.719	0.000	0.000	0.000	0.000	0.000
TRINITY_DN60043_c0_g1	0.000	0.000	0.000	0.000	0.000	0.000	0.000	0.000	0.000	0.000
TRINITY_DN600440_c0_g1	0.000	0.000	0.377	0.000	0.209	0.000	0.000	0.000	0.000	0.000
TRINITY_DN600440_c3_g1	0.000	0.000	0.000	0.000	0.000	0.000	0.000	0.000	0.578	0.000
TRINITY_DN600440_c5_g1	0.000	0.000	0.000	0.551	0.000	4.744	0.000	0.000	0.000	0.000
TRINITY_DN600442_c0_g1	0.000	0.000	0.000	0.000	0.000	0.000	0.000	0.000	0.000	0.000
TRINITY_DN600443_c0_g1	0.000	0.000	0.000	0.000	1.789	0.000	0.000	3.302	0.000	0.000
TRINITY_DN600443_c1_g1	0.000	0.000	0.000	0.000	0.000	0.000	0.000	0.000	0.000	0.000
TRINITY_DN600443_c2_g1	0.000	0.000	1.168	0.000	0.000	0.000	0.000	0.000	0.000	0.000
TRINITY_DN600446_c0_g1	0.000	0.000	0.000	0.000	0.000	0.000	0.000	0.000	0.000	0.000
TRINITY_DN60044_c0_g1	0.000	2.710	0.000	0.000	0.000	0.000	0.000	0.000	0.000	0.000
TRINITY_DN60044_c0_g2	0.000	0.000	0.000	0.000	0.000	0.000	0.000	2.111	0.000	0.000
TRINITY_DN600450_c0_g1	0.000	0.000	0.000	0.000	0.000	0.000	0.000	0.000	0.000	0.000
TRINITY_DN600451_c0_g1	0.000	0.000	0.000	0.241	0.247	2.054	0.000	0.000	0.145	0.000
TRINITY_DN600453_c0_g1	0.000	0.000	0.219	0.000	0.000	0.000	0.000	0.000	0.132	0.000
TRINITY_DN600457_c0_g1	0.000	0.000	0.000	0.000	0.000	0.000	0.000	0.000	0.000	0.000
TRINITY_DN60045_c0_g1	0.000	0.000	0.000	0.000	1.441	0.000	11.386	2.434	1.745	0.000
TRINITY_DN600463_c1_g1	0.000	0.803	0.000	1.133	0.290	0.000	0.000	0.000	0.171	0.000
TRINITY_DN600464_c0_g1	0.000	0.000	1.525	0.000	0.402	0.000	1.889	0.000	0.973	0.000
TRINITY_DN600465_c0_g1	0.000	1.724	0.376	0.813	0.624	0.000	0.000	0.764	0.122	0.000
TRINITY_DN600467_c0_g1	0.000	0.000	0.724	0.772	0.000	0.000	0.000	0.000	0.000	0.000
TRINITY_DN600469_c0_g1	0.000	0.294	0.000	0.209	0.000	0.311	0.000	0.802	0.064	0.000
TRINITY_DN60046_c0_g1	0.000	0.000	0.000	0.000	0.676	0.000	0.000	2.341	0.000	0.000
TRINITY_DN60046_c0_g2	0.000	0.000	0.000	0.000	0.000	0.000	0.000	0.000	0.000	0.000
TRINITY_DN60046_c7_g1	0.000	0.000	0.000	0.000	0.000	0.000	0.000	0.000	0.000	0.000
TRINITY_DN600471_c1_g1	0.000	0.000	0.000	0.000	0.000	0.000	0.000	0.000	0.000	0.000
TRINITY_DN600473_c0_g1	0.000	0.000	0.000	0.000	0.000	0.000	3.990	0.000	0.000	0.000
TRINITY_DN600474_c0_g1	0.000	0.000	1.032	0.000	0.284	0.000	0.000	0.000	0.334	0.000
TRINITY_DN600475_c0_g1	0.000	0.000	0.197	0.373	2.500	0.149	0.000	0.000	0.105	0.000
TRINITY_DN600476_c0_g1	0.000	0.098	0.064	0.245	0.252	0.192	0.000	0.000	0.129	0.728
TRINITY_DN600476_c1_g1	0.000	0.000	0.000	0.000	0.000	0.000	0.000	0.000	0.000	0.000
TRINITY_DN600476_c4_g1	0.000	0.000	0.000	0.000	0.866	0.000	0.000	0.000	0.000	0.000
TRINITY_DN600477_c0_g1	0.000	0.335	0.000	0.358	0.446	0.000	0.000	0.000	0.361	0.000
TRINITY_DN600478_c0_g1	0.000	0.000	0.205	0.000	0.000	0.000	0.554	0.000	0.000	0.000
TRINITY_DN600482_c0_g1	0.000	0.000	0.000	0.000	0.000	0.000	0.000	0.000	1.033	0.000
TRINITY_DN600485_c0_g1	0.000	0.000	0.000	0.000	0.576	0.000	0.000	0.000	0.000	0.000
TRINITY_DN600488_c0_g1	0.000	0.000	0.000	0.800	0.416	0.000	0.000	0.000	0.000	0.000
TRINITY_DN60048_c0_g1	0.000	0.000	2.062	0.187	0.952	0.000	0.000	0.000	0.224	0.000
TRINITY_DN60048_c1_g1	0.000	0.000	0.000	0.974	0.000	0.000	0.000	0.000	0.000	0.000
TRINITY_DN60048_c2_g1	0.000	0.000	0.000	0.000	0.000	0.000	0.000	0.000	0.328	0.000
TRINITY_DN60048_c3_g1	0.000	0.282	0.733	0.000	0.000	0.558	0.000	0.385	0.853	0.000
TRINITY_DN60048_c5_g1	0.000	11.202	3.681	0.000	0.000	0.000	0.000	0.000	0.952	0.000
TRINITY_DN60048_c6_g1	0.000	0.000	0.328	0.178	0.000	0.500	0.879	0.000	0.107	0.000
TRINITY_DN60048_c8_g1	20.811	0.000	0.000	0.000	0.000	0.000	0.000	0.000	0.000	0.000
TRINITY_DN600490_c0_g1	0.000	0.000	0.000	0.520	0.000	0.000	0.000	0.000	0.954	0.000
TRINITY_DN600491_c0_g1	0.000	7.122	1.543	0.000	0.000	0.000	0.000	0.000	0.000	0.000
TRINITY_DN600492_c0_g1	0.000	0.000	0.000	0.000	0.973	0.000	0.000	0.000	0.000	0.000
TRINITY_DN600492_c0_g4	0.000	0.000	0.762	0.000	0.422	3.515	6.031	0.000	1.195	0.000
TRINITY_DN600492_c1_g1	0.000	0.000	0.000	0.000	0.000	0.000	0.000	0.000	0.000	0.000
TRINITY_DN600492_c1_g2	0.000	0.000	0.000	0.000	0.483	0.000	0.000	0.000	0.427	0.000
TRINITY_DN600492_c2_g1	0.000	0.000	0.000	0.000	0.000	0.000	0.000	0.000	0.000	0.000
TRINITY_DN600492_c3_g1	0.000	2.756	0.000	0.000	0.000	1.854	0.000	1.216	0.391	0.000
TRINITY_DN600497_c0_g1	0.000	0.000	0.000	0.000	0.000	0.000	0.000	0.000	0.000	0.000
TRINITY_DN600499_c0_g1	0.000	0.000	0.000	0.749	0.778	0.000	0.000	0.000	0.000	0.000
TRINITY_DN60049_c0_g1	0.000	0.000	0.000	0.000	0.000	0.000	0.000	0.000	0.320	0.000
TRINITY_DN60049_c0_g2	0.000	0.000	0.000	0.000	0.000	0.000	0.000	0.000	0.000	0.000
TRINITY_DN6004_c0_g1	0.000	0.000	0.000	0.000	0.000	0.000	0.000	0.000	0.000	0.000
TRINITY_DN6004_c0_g2	9.087	8.280	5.424	3.922	6.115	6.504	10.332	1.490	9.849	6.762
TRINITY_DN6004_c0_g3	0.000	0.842	0.323	0.613	0.851	0.587	0.421	0.000	0.404	0.000
TRINITY_DN6004_c1_g1	0.000	0.000	0.000	0.000	0.000	0.000	0.000	0.000	0.000	0.000
TRINITY_DN6004_c3_g1	0.000	0.000	0.000	1.459	0.000	0.000	0.000	0.000	0.447	0.000
TRINITY_DN600500_c0_g1	0.000	0.000	0.000	0.000	0.000	0.000	0.000	0.000	0.303	0.000
TRINITY_DN600500_c2_g1	0.000	0.000	0.000	0.000	0.902	0.000	0.000	0.000	0.000	0.000
TRINITY_DN600503_c0_g1	0.000	0.000	0.000	0.000	0.000	0.000	0.000	0.000	0.000	0.000
TRINITY_DN600505_c0_g1	0.000	0.000	0.000	0.000	0.000	0.000	0.000	0.000	0.202	0.000
TRINITY_DN600509_c0_g2	0.000	0.000	0.000	0.000	0.000	0.000	0.000	0.000	0.000	0.000
TRINITY_DN60050_c0_g1	0.000	0.000	6.796	0.000	1.930	0.000	0.000	0.000	0.562	0.000
TRINITY_DN60050_c1_g2	0.000	0.000	0.000	0.000	0.000	0.000	0.000	0.000	0.000	0.000
TRINITY_DN60050_c1_g3	0.000	0.000	0.000	0.000	0.000	0.000	0.000	0.000	0.000	0.000
TRINITY_DN60050_c1_g4	0.000	0.000	0.000	0.000	0.000	0.000	0.000	0.000	0.316	0.000
TRINITY_DN60050_c2_g1	0.000	0.000	0.000	0.000	0.000	0.000	0.000	0.000	0.045	0.000
TRINITY_DN60050_c2_g2	0.000	1.815	0.000	0.394	0.148	0.000	0.000	0.000	0.000	0.000
TRINITY_DN60050_c4_g1	0.000	0.000	0.000	0.000	0.000	0.000	0.000	0.000	0.000	0.000
TRINITY_DN60050_c5_g1	0.000	0.771	1.012	0.000	0.000	0.000	0.000	0.000	0.328	0.000
TRINITY_DN60050_c6_g1	0.000	0.000	0.000	2.346	0.000	0.000	0.000	0.000	0.476	0.000
TRINITY_DN600510_c0_g1	0.000	0.000	0.000	0.282	0.000	0.000	0.000	0.000	0.000	0.000
TRINITY_DN600512_c0_g1	0.000	0.000	0.000	0.000	0.000	0.000	0.000	0.000	0.429	0.000
TRINITY_DN600513_c0_g1	34.798	40.223	25.383	42.706	57.930	32.080	49.480	21.001	54.997	68.038
TRINITY_DN600514_c0_g1	0.000	0.000	0.666	0.000	0.368	1.022	0.000	1.341	0.431	0.000
TRINITY_DN600514_c1_g1	0.000	0.000	0.000	0.000	0.000	0.000	0.000	0.000	0.454	0.000
TRINITY_DN600515_c0_g1	0.000	0.000	0.000	0.697	0.000	0.000	0.000	0.000	0.000	0.000
TRINITY_DN600517_c0_g1	0.000	0.000	0.000	0.000	0.000	0.000	0.000	0.000	0.971	0.000
TRINITY_DN60051_c0_g1	0.000	0.000	0.000	0.000	0.000	0.000	0.000	0.000	0.000	0.000
TRINITY_DN60051_c11_g1	0.000	0.000	0.000	0.000	0.000	0.000	0.000	1.847	0.000	0.000
TRINITY_DN60051_c1_g1	0.000	0.000	0.000	0.000	0.000	0.000	0.000	0.000	0.368	0.000
TRINITY_DN60051_c2_g1	0.000	0.000	0.000	0.000	0.000	0.000	0.000	0.000	0.000	0.000
TRINITY_DN60051_c2_g2	0.000	0.000	0.000	1.091	1.096	0.658	0.984	0.935	0.244	0.000
TRINITY_DN60051_c3_g1	0.000	0.000	0.000	0.000	0.000	0.000	0.000	0.000	0.000	0.000
TRINITY_DN60051_c8_g1	0.000	0.000	0.000	0.000	0.000	0.348	0.000	0.000	0.151	0.000
TRINITY_DN600521_c0_g1	0.000	0.000	0.000	0.000	0.000	0.000	0.000	0.000	0.000	0.000
TRINITY_DN600524_c0_g1	0.000	0.000	0.000	0.000	0.000	0.000	0.000	0.000	0.000	0.000
TRINITY_DN600525_c0_g1	0.000	0.000	0.000	0.000	0.000	0.000	0.000	1.278	0.000	0.000
TRINITY_DN600526_c0_g1	12.948	0.000	0.000	0.000	0.000	0.000	0.000	0.000	0.000	0.000
TRINITY_DN600527_c0_g1	0.000	0.000	0.000	0.599	1.877	1.722	0.000	0.000	0.365	0.000
TRINITY_DN60052_c0_g1	5.489	0.714	0.000	0.000	0.000	0.000	0.000	0.945	0.456	0.000
TRINITY_DN600531_c1_g1	0.000	0.000	0.000	0.251	0.000	0.000	0.000	0.000	0.000	0.000
TRINITY_DN600531_c2_g1	0.000	0.000	0.381	0.000	0.000	0.000	0.000	0.000	0.248	0.000
TRINITY_DN600533_c0_g1	0.000	0.000	0.000	0.000	1.066	2.973	0.000	0.000	0.209	0.000
TRINITY_DN600536_c0_g1	0.738	0.928	0.961	0.628	0.647	0.546	0.000	0.000	0.446	0.345
TRINITY_DN600536_c1_g1	0.000	0.000	0.000	0.776	0.000	0.000	0.000	0.000	0.472	0.000
TRINITY_DN600537_c0_g1	0.000	0.000	0.836	0.000	0.000	0.850	2.249	0.000	0.275	0.000
TRINITY_DN600539_c0_g1	0.000	0.000	0.000	0.510	0.000	0.000	0.000	0.000	0.000	0.000
TRINITY_DN60053_c0_g1	0.000	2.276	2.955	0.000	0.000	2.287	0.000	0.000	0.000	0.000
TRINITY_DN600540_c0_g1	0.000	0.000	0.000	0.821	0.000	0.000	0.000	0.000	0.000	0.000
TRINITY_DN600541_c0_g1	0.000	0.000	0.000	0.000	0.609	0.000	0.000	0.000	0.000	0.000
TRINITY_DN600545_c0_g1	0.000	0.000	0.000	0.000	0.000	0.000	0.000	0.000	0.254	0.000
TRINITY_DN600546_c0_g1	0.000	0.000	0.000	0.850	1.789	0.000	0.000	0.000	0.000	0.000
TRINITY_DN600546_c1_g1	0.000	0.000	0.000	0.000	0.000	0.000	0.000	0.000	0.546	0.000
TRINITY_DN600549_c0_g1	0.000	0.000	0.000	0.000	0.000	0.000	0.000	0.000	0.000	0.000
TRINITY_DN600549_c2_g1	0.000	0.000	0.000	0.000	0.000	0.000	0.000	0.000	0.000	0.000
TRINITY_DN600549_c4_g1	0.000	0.000	0.000	0.000	0.000	0.000	1.497	0.000	0.183	0.000
TRINITY_DN60054_c1_g1	0.000	0.000	0.000	0.000	0.000	0.000	0.000	0.000	0.033	0.000
TRINITY_DN60054_c1_g2	0.000	0.940	0.000	0.000	0.000	0.000	0.000	2.485	0.200	0.000
TRINITY_DN60054_c2_g1	0.000	0.000	0.000	0.000	0.000	0.000	0.000	0.000	0.000	0.000
TRINITY_DN60054_c2_g3	0.000	0.000	0.000	0.000	0.656	1.808	0.000	0.000	0.384	0.000
TRINITY_DN60054_c5_g1	0.000	0.000	0.000	0.000	0.000	0.000	0.000	0.000	1.006	0.000
TRINITY_DN60054_c6_g1	0.000	0.000	0.000	0.000	0.000	0.000	0.000	0.000	0.000	0.000
TRINITY_DN600554_c0_g1	0.000	0.000	0.000	0.000	1.839	0.000	0.000	0.000	0.000	0.000
TRINITY_DN600557_c0_g1	0.000	0.000	1.453	0.000	0.000	2.243	0.000	0.000	0.000	0.000
TRINITY_DN600559_c0_g1	0.000	2.311	0.000	0.000	0.000	0.000	0.000	0.000	0.000	0.000
TRINITY_DN60055_c0_g1	0.000	0.000	0.000	0.000	0.277	0.000	0.000	0.000	0.163	0.000
TRINITY_DN60055_c0_g3	0.000	0.000	0.000	0.000	0.000	0.000	0.000	0.000	0.000	0.000
TRINITY_DN60055_c1_g1	0.000	0.000	0.000	0.199	0.095	0.678	0.000	0.238	0.140	0.000
TRINITY_DN60055_c2_g1	0.000	0.000	1.922	2.466	1.288	0.000	0.000	0.000	0.312	0.000
TRINITY_DN60055_c3_g1	0.000	0.000	0.000	0.000	0.000	0.000	0.000	0.000	0.000	0.000
TRINITY_DN60055_c5_g1	0.000	0.299	0.000	0.532	0.109	0.296	0.525	0.407	0.258	0.000
TRINITY_DN60055_c6_g1	0.000	0.000	0.502	0.000	0.000	0.000	0.000	0.000	0.000	0.000
TRINITY_DN60055_c7_g1	0.000	0.000	0.000	0.000	0.000	0.000	0.000	0.000	0.000	0.000
TRINITY_DN600565_c0_g1	0.000	0.000	0.000	0.000	0.000	0.000	0.000	0.000	0.881	0.000
TRINITY_DN600568_c0_g1	0.000	0.000	0.429	0.000	0.237	0.000	1.143	1.735	0.139	2.354
TRINITY_DN60056_c0_g1	0.000	0.000	0.000	0.000	0.000	0.000	0.000	0.000	0.000	0.000
TRINITY_DN60056_c0_g2	0.000	0.000	0.000	0.441	0.000	0.000	2.180	1.676	0.808	0.000
TRINITY_DN60056_c4_g1	0.000	0.000	0.000	0.000	0.000	0.000	0.000	0.000	0.000	0.000
TRINITY_DN60056_c5_g1	0.000	0.000	0.000	0.000	0.000	0.000	3.243	0.000	0.655	0.000
TRINITY_DN60056_c8_g1	0.000	0.000	0.000	0.960	0.501	0.000	0.000	0.000	0.406	0.000
TRINITY_DN600571_c0_g2	0.000	0.000	0.000	0.536	0.561	0.000	0.000	0.000	0.000	0.000
TRINITY_DN600571_c1_g1	0.000	0.000	0.958	0.516	0.431	0.000	0.000	0.000	0.155	0.000
TRINITY_DN600571_c4_g1	0.000	0.299	0.000	0.000	0.000	0.000	0.000	0.000	0.065	0.000
TRINITY_DN600572_c0_g1	0.000	0.000	0.000	0.257	1.314	1.460	0.000	0.000	0.774	0.000
TRINITY_DN600573_c0_g1	0.000	0.000	0.000	0.000	0.701	0.000	0.000	0.000	0.000	0.000
TRINITY_DN600574_c0_g1	0.000	0.000	0.000	0.000	0.000	0.000	0.000	0.000	0.000	0.000
TRINITY_DN600576_c0_g1	0.000	0.000	0.000	2.481	0.000	0.000	0.000	0.000	0.379	0.000
TRINITY_DN600578_c0_g1	0.000	0.000	0.000	0.000	0.815	0.000	0.000	0.000	0.701	0.000
TRINITY_DN60057_c0_g2	0.000	1.044	0.000	0.366	0.379	0.000	0.000	0.000	0.000	0.000
TRINITY_DN600586_c0_g1	0.000	0.000	0.000	1.745	0.000	0.000	0.000	0.000	0.000	0.000
TRINITY_DN600587_c1_g1	0.000	0.000	0.000	0.774	0.528	0.000	0.000	0.000	0.311	0.000
TRINITY_DN60058_c0_g1	0.000	0.000	0.000	0.000	0.549	0.000	0.000	0.000	0.217	0.000
TRINITY_DN60058_c0_g2	0.000	0.860	0.187	0.000	0.218	1.193	0.534	0.421	0.198	0.560
TRINITY_DN60058_c0_g3	0.000	0.000	0.000	0.000	0.000	0.000	0.000	2.564	0.000	0.000
TRINITY_DN60058_c0_g4	0.000	0.000	0.000	0.000	2.138	0.000	0.000	0.000	0.000	0.000
TRINITY_DN60058_c0_g5	0.000	0.000	0.000	0.000	0.000	1.166	0.000	0.000	0.246	0.000
TRINITY_DN60058_c1_g1	0.000	0.000	0.000	0.000	0.000	0.000	0.000	0.000	0.000	0.000
TRINITY_DN60058_c2_g1	0.000	0.000	0.640	0.212	0.219	0.000	0.000	0.000	0.000	0.557
TRINITY_DN60058_c4_g1	0.000	2.515	0.000	0.000	0.000	2.068	0.000	0.000	1.322	0.000
TRINITY_DN60058_c5_g1	0.000	0.000	0.000	0.000	0.000	0.000	0.000	0.000	0.000	0.000
TRINITY_DN60058_c7_g1	0.000	0.000	0.000	0.000	0.000	0.000	0.000	0.000	0.000	0.000
TRINITY_DN600590_c0_g1	0.000	0.000	0.000	0.000	0.000	0.000	0.000	0.000	0.000	0.000
TRINITY_DN600591_c0_g1	0.000	0.730	0.000	0.000	0.264	0.000	0.000	0.000	0.000	0.000
TRINITY_DN600593_c0_g1	0.000	0.000	0.000	0.000	0.000	0.000	0.000	0.000	0.000	0.000
TRINITY_DN600593_c0_g2	0.000	0.000	0.000	0.000	0.965	0.000	0.000	0.000	0.000	0.000
TRINITY_DN600593_c0_g3	0.000	0.000	0.000	0.000	0.000	0.000	0.000	0.000	0.000	0.000
TRINITY_DN600598_c0_g1	0.000	0.000	0.000	1.849	0.000	0.000	0.000	0.000	0.000	0.000
TRINITY_DN60059_c0_g1	0.000	0.000	0.000	0.805	0.000	0.000	0.000	0.000	0.261	0.000
TRINITY_DN60059_c0_g2	0.000	0.000	0.000	0.569	0.000	0.000	0.000	0.000	0.000	0.000
TRINITY_DN60059_c0_g3	0.000	0.000	0.000	0.000	0.000	0.000	1.597	0.000	0.000	3.314
TRINITY_DN60059_c1_g3	0.000	0.000	0.000	0.000	0.000	1.804	0.000	0.576	0.000	0.000
TRINITY_DN60059_c1_g4	0.000	0.356	0.927	0.180	0.000	0.000	0.625	0.000	0.077	0.000
TRINITY_DN60059_c2_g1	0.000	0.000	0.000	0.000	0.000	0.000	0.000	0.000	0.000	0.000
TRINITY_DN60059_c3_g1	0.000	0.000	1.342	0.731	0.896	0.000	1.445	0.000	0.177	0.000
TRINITY_DN6005_c0_g1	0.784	2.010	3.096	1.505	3.762	2.295	1.469	2.206	1.247	1.416
TRINITY_DN6005_c0_g2	0.000	0.000	0.000	0.000	0.000	0.000	0.000	0.000	0.000	0.000
TRINITY_DN6005_c3_g1	0.000	0.000	0.000	0.225	0.000	0.000	0.000	0.000	0.000	0.000
TRINITY_DN6005_c6_g1	0.000	1.433	0.312	0.170	0.173	0.000	0.000	0.000	0.204	0.000
TRINITY_DN6005_c8_g1	0.000	0.000	0.000	0.000	0.000	0.000	0.000	0.000	0.280	0.000
TRINITY_DN600601_c0_g1	0.000	0.000	0.000	0.000	0.000	0.000	0.000	0.000	0.000	0.000
TRINITY_DN600604_c0_g1	0.000	0.000	0.000	0.000	0.801	0.000	0.000	0.000	0.000	0.000
TRINITY_DN600606_c0_g1	0.000	0.000	0.000	1.686	0.000	0.000	0.000	0.000	0.517	0.000
TRINITY_DN600609_c0_g3	0.000	0.958	0.630	1.011	1.041	0.000	0.000	0.000	0.611	0.000
TRINITY_DN600609_c1_g1	0.000	0.000	0.000	0.173	0.000	0.000	0.855	0.000	0.209	0.000
TRINITY_DN60060_c1_g1	0.000	0.000	1.710	0.621	0.158	0.000	0.000	0.000	0.281	0.000
TRINITY_DN600610_c0_g1	0.000	0.000	0.000	0.000	0.000	0.825	0.000	0.000	0.000	1.498
TRINITY_DN600613_c0_g1	0.000	1.396	0.000	0.247	0.000	0.000	0.000	0.000	0.149	0.000
TRINITY_DN600614_c0_g1	0.000	0.000	0.000	0.000	0.000	0.000	0.000	0.000	0.000	0.000
TRINITY_DN600619_c0_g1	0.000	0.000	0.000	0.000	0.000	0.000	0.000	0.000	0.000	0.000
TRINITY_DN60061_c0_g1	0.000	0.000	0.000	0.000	0.000	0.000	0.000	0.000	0.000	0.000
TRINITY_DN60061_c0_g2	0.000	0.000	0.000	0.000	0.000	0.000	0.000	0.000	0.000	0.000
TRINITY_DN60061_c0_g3	0.000	0.583	0.000	0.115	0.537	0.362	0.000	0.000	0.246	0.000
TRINITY_DN60061_c1_g1	0.000	0.000	0.000	0.000	0.000	0.000	0.000	0.000	0.000	0.000
TRINITY_DN60061_c3_g1	0.000	0.680	0.000	0.241	2.212	0.682	1.188	0.000	0.411	0.000
TRINITY_DN600620_c0_g1	0.000	0.833	0.000	0.000	0.000	0.000	0.000	1.104	0.000	0.000
TRINITY_DN600621_c0_g1	0.000	0.000	0.000	0.000	0.000	0.000	0.000	0.000	0.000	0.000
TRINITY_DN600622_c0_g1	0.000	0.000	0.000	0.000	0.000	0.000	0.000	0.000	0.102	0.000
TRINITY_DN600622_c0_g2	0.000	0.000	0.000	0.000	0.877	0.000	0.000	0.000	0.000	0.000
TRINITY_DN600622_c1_g1	0.000	0.000	2.833	0.000	2.403	0.000	0.000	0.000	0.000	0.000
TRINITY_DN600624_c0_g1	0.000	0.000	0.000	0.000	0.000	0.000	0.000	0.000	0.000	0.000
TRINITY_DN600625_c0_g1	0.000	0.000	0.000	0.000	0.000	0.000	0.000	0.000	0.000	0.000
TRINITY_DN600626_c0_g1	0.000	0.342	2.073	1.667	3.024	1.209	1.084	0.000	1.075	0.000
TRINITY_DN600628_c1_g1	0.000	0.000	0.000	0.000	0.000	0.000	0.000	0.000	0.000	0.000
TRINITY_DN600629_c0_g1	0.000	0.000	0.000	0.000	0.000	0.000	0.000	3.504	0.000	0.000
TRINITY_DN60062_c0_g2	0.000	0.000	0.000	0.000	0.451	0.000	0.000	0.000	0.000	0.000
TRINITY_DN60062_c0_g3	0.000	0.000	0.000	0.000	0.000	0.000	1.363	0.000	0.000	0.000
TRINITY_DN60062_c1_g1	4.375	0.000	0.745	0.604	0.000	0.000	0.000	0.000	0.365	0.000
TRINITY_DN600632_c0_g1	0.000	0.000	0.000	0.000	0.000	0.000	0.000	0.000	0.000	0.000
TRINITY_DN600634_c0_g1	0.000	0.000	0.000	0.000	0.000	0.000	0.000	0.000	0.000	0.000
TRINITY_DN600635_c0_g1	0.000	0.000	0.000	0.000	0.000	1.316	0.000	0.000	0.419	0.000
TRINITY_DN600638_c0_g1	0.000	0.000	0.000	0.000	0.000	0.000	0.000	0.000	0.000	0.000
TRINITY_DN600639_c0_g1	0.000	0.000	0.827	0.000	0.000	0.000	0.000	0.000	0.000	0.000
TRINITY_DN60063_c0_g1	0.000	1.197	0.000	0.000	0.779	0.000	0.000	0.000	0.000	0.000
TRINITY_DN60063_c2_g1	0.000	0.000	0.000	0.000	0.000	2.381	0.000	0.000	1.015	0.000
TRINITY_DN600640_c0_g1	0.000	0.000	1.063	0.000	0.292	0.000	0.000	0.000	0.172	2.916
TRINITY_DN600643_c0_g1	0.000	0.000	0.736	0.392	0.000	0.000	0.000	0.000	0.000	0.000
TRINITY_DN600646_c0_g1	0.000	0.000	0.000	0.000	0.024	0.000	0.000	0.000	0.143	0.000
TRINITY_DN600647_c0_g1	0.000	0.000	0.000	3.284	0.000	0.000	0.000	0.000	1.006	0.000
TRINITY_DN60064_c0_g1	0.000	0.667	0.000	0.879	0.000	0.000	1.880	0.000	0.221	0.000
TRINITY_DN60064_c0_g2	0.000	0.000	0.000	0.000	1.718	0.000	0.000	0.000	0.499	0.000
TRINITY_DN600651_c0_g1	0.000	0.000	0.000	0.000	0.430	0.000	0.000	0.000	0.847	0.000
TRINITY_DN600652_c0_g1	0.000	0.000	0.000	0.000	0.436	0.000	0.000	0.000	0.511	0.000
TRINITY_DN600653_c0_g1	0.000	0.000	0.000	0.000	0.000	0.000	0.000	0.000	0.000	0.000
TRINITY_DN600653_c0_g2	0.000	0.000	0.000	0.000	0.000	0.000	0.000	1.376	0.000	0.000
TRINITY_DN600653_c0_g4	0.000	0.000	0.000	0.334	0.000	0.000	0.000	0.000	0.404	0.000
TRINITY_DN600653_c0_g5	0.000	0.000	0.000	0.213	0.000	0.000	0.000	0.000	0.129	0.000
TRINITY_DN600653_c0_g6	0.000	0.000	0.000	0.497	0.000	0.000	0.000	0.000	0.000	0.000
TRINITY_DN600653_c2_g1	0.000	0.599	2.203	0.142	0.803	0.394	0.703	0.551	1.215	0.734
TRINITY_DN600653_c3_g1	0.000	0.000	0.000	0.000	0.000	0.000	0.000	0.000	0.000	0.000
TRINITY_DN600653_c4_g1	0.000	0.919	0.000	0.000	0.000	0.000	1.597	0.000	0.196	0.000
TRINITY_DN600653_c5_g1	0.000	0.000	0.000	0.523	1.642	0.000	0.000	0.000	0.000	0.000
TRINITY_DN600654_c0_g1	0.000	0.000	0.000	0.000	0.000	0.000	0.000	0.000	0.000	0.000
TRINITY_DN600655_c0_g1	0.000	0.000	4.481	0.603	0.000	3.468	0.000	0.000	0.736	0.000
TRINITY_DN600656_c0_g1	0.000	0.000	0.000	0.000	0.000	0.000	0.000	0.000	0.000	0.000
TRINITY_DN600657_c0_g1	0.000	1.272	0.000	0.443	0.000	0.000	0.000	0.000	0.271	0.000
TRINITY_DN600658_c0_g1	0.000	0.000	0.000	0.000	0.724	0.000	0.000	0.000	0.000	0.000
TRINITY_DN600659_c0_g1	0.000	0.000	0.000	0.000	0.465	0.000	0.000	0.000	0.312	0.000
TRINITY_DN600662_c0_g1	0.000	0.000	0.000	0.000	0.000	0.000	0.000	0.000	0.000	0.000
TRINITY_DN600663_c0_g1	0.000	0.000	0.000	0.000	0.819	0.000	0.000	0.000	0.000	0.000
TRINITY_DN600664_c0_g1	0.000	0.000	1.800	0.480	0.000	0.000	0.000	0.000	0.000	0.000
TRINITY_DN600667_c0_g3	0.000	0.000	0.000	0.741	0.000	0.000	0.000	0.000	0.000	0.000
TRINITY_DN60066_c0_g1	0.000	0.279	0.105	0.357	0.296	0.984	0.000	0.388	0.409	0.000
TRINITY_DN60066_c0_g2	3.941	0.000	0.000	0.000	0.000	0.000	0.896	0.000	0.000	0.000
TRINITY_DN60066_c2_g1	0.000	0.000	0.000	0.000	1.693	0.000	0.000	0.000	0.000	0.000
TRINITY_DN60066_c3_g1	0.000	0.000	0.000	0.536	0.000	0.000	0.000	0.000	0.000	0.000
TRINITY_DN600670_c0_g1	0.000	0.000	3.136	0.000	0.000	2.054	0.000	0.000	0.000	0.000
TRINITY_DN600673_c0_g1	0.000	0.000	0.000	0.000	0.000	0.000	0.000	0.000	0.000	0.000
TRINITY_DN600674_c0_g1	0.000	9.499	0.000	0.000	0.000	0.000	0.000	0.000	0.000	0.000
TRINITY_DN600676_c0_g1	0.000	0.000	0.000	0.000	0.591	0.000	2.798	0.000	0.000	0.000
TRINITY_DN600676_c1_g1	0.000	0.000	0.000	0.000	0.000	1.998	0.000	0.000	0.000	0.000
TRINITY_DN600678_c0_g1	0.000	1.749	0.000	0.000	0.000	0.000	0.000	0.000	0.000	0.000
TRINITY_DN60067_c0_g1	0.000	0.000	0.000	0.000	0.708	0.000	0.000	0.000	0.000	0.000
TRINITY_DN60067_c0_g2	0.000	0.000	0.000	0.000	0.270	0.000	0.000	0.000	0.000	0.000
TRINITY_DN600683_c0_g2	0.000	0.000	0.000	0.000	0.965	0.000	0.000	0.000	0.000	0.000
TRINITY_DN600684_c0_g1	0.000	0.000	0.000	0.995	0.000	0.000	0.000	0.000	0.000	0.000
TRINITY_DN600685_c0_g1	0.000	0.000	0.000	0.000	0.000	0.000	0.000	0.000	0.000	0.000
TRINITY_DN600686_c0_g1	0.000	0.000	0.000	0.000	0.859	0.000	0.000	0.000	0.000	0.000
TRINITY_DN600689_c0_g1	0.000	0.000	0.000	0.675	0.000	0.000	0.000	0.000	0.000	0.000
TRINITY_DN60068_c0_g1	0.000	0.000	0.000	0.000	1.281	0.000	0.000	0.000	0.040	0.000
TRINITY_DN600693_c0_g1	0.000	0.000	0.000	0.000	0.316	0.000	0.000	0.000	0.186	0.000
TRINITY_DN600696_c0_g1	0.000	0.000	0.000	0.000	1.279	0.000	0.000	0.000	0.373	0.000
TRINITY_DN600698_c0_g1	0.000	0.000	0.000	0.000	0.000	0.000	0.000	0.000	0.000	0.000
TRINITY_DN60069_c0_g1	0.000	0.000	0.000	0.409	0.000	0.000	4.040	0.027	0.128	0.000
TRINITY_DN60069_c0_g2	0.000	1.134	0.986	0.269	0.823	0.750	0.000	1.522	0.121	0.000
TRINITY_DN60069_c1_g1	0.000	0.318	0.000	0.000	0.174	0.000	0.280	0.000	0.035	0.000
TRINITY_DN60069_c2_g1	0.000	0.000	1.121	0.000	0.000	1.718	1.485	0.000	0.182	0.000
TRINITY_DN60069_c4_g1	0.000	0.000	0.000	0.000	0.000	0.000	0.000	0.000	0.414	0.000
TRINITY_DN6006_c0_g1	7.935	10.392	10.676	6.707	11.799	7.824	9.393	9.403	8.518	7.177
TRINITY_DN6006_c0_g2	0.000	9.531	13.452	19.208	9.678	10.308	23.894	0.027	3.177	0.000
TRINITY_DN6006_c0_g3	0.000	0.000	0.000	0.000	0.000	0.000	0.000	0.000	0.000	0.000
TRINITY_DN6006_c1_g1	0.000	0.000	0.000	0.000	0.000	0.000	0.000	0.000	0.322	0.000
TRINITY_DN6006_c4_g1	0.000	0.198	1.026	0.190	0.433	0.584	0.348	1.076	0.300	0.000
TRINITY_DN600701_c0_g1	0.000	0.000	0.000	0.000	0.000	0.000	0.000	0.000	0.000	0.000
TRINITY_DN600702_c0_g1	0.000	0.000	0.000	0.000	0.000	2.287	0.000	0.000	0.000	0.000
TRINITY_DN600703_c0_g1	0.000	0.000	0.000	0.000	0.000	5.021	0.000	0.000	0.000	0.000
TRINITY_DN600704_c0_g1	0.000	0.000	0.000	1.207	0.000	0.000	0.000	0.000	0.000	0.000
TRINITY_DN600706_c0_g1	0.000	0.000	1.453	0.782	2.466	0.000	0.000	0.000	0.476	0.000
TRINITY_DN600707_c0_g1	0.000	0.000	0.000	0.407	0.953	0.000	0.000	0.000	0.281	0.000
TRINITY_DN600708_c0_g1	0.000	0.000	0.000	0.000	0.263	0.000	0.000	0.000	0.000	0.000
TRINITY_DN600709_c0_g1	0.000	0.000	0.000	0.000	0.760	0.000	0.000	0.000	0.150	0.000
TRINITY_DN60070_c0_g1	0.000	0.000	2.241	0.000	0.000	0.000	0.000	0.000	1.302	0.000
TRINITY_DN60070_c0_g2	1.666	3.338	8.914	1.330	1.318	15.328	1.027	3.753	3.123	0.000
TRINITY_DN60070_c0_g3	0.951	0.000	0.000	0.000	0.000	1.263	0.861	0.000	0.000	1.221
TRINITY_DN60070_c0_g4	0.000	0.000	0.000	0.000	0.000	0.000	0.000	0.000	0.000	0.000
TRINITY_DN600711_c0_g1	0.000	0.000	0.000	0.390	0.405	0.000	0.000	0.000	0.406	0.000
TRINITY_DN600713_c0_g1	0.000	0.000	0.000	0.000	0.000	0.000	0.000	0.000	0.000	0.000
TRINITY_DN600715_c0_g1	0.000	0.000	2.489	0.000	0.000	0.000	0.000	0.000	0.000	0.000
TRINITY_DN600719_c0_g1	0.000	0.000	0.000	0.000	0.000	0.000	0.000	0.000	0.000	0.000
TRINITY_DN60071_c0_g1	0.000	0.000	0.909	0.245	1.002	0.000	0.000	0.000	0.000	0.000
TRINITY_DN600723_c0_g1	0.000	0.000	0.000	0.000	0.000	0.000	0.000	0.000	0.000	0.000
TRINITY_DN600726_c1_g1	0.000	0.000	0.000	0.000	0.000	0.000	0.000	0.000	1.241	0.000
TRINITY_DN600728_c0_g1	0.000	0.000	0.000	0.000	0.000	0.000	2.316	1.793	0.860	0.000
TRINITY_DN60072_c0_g1	0.000	0.000	0.000	0.000	0.000	0.000	0.000	0.000	0.000	0.000
TRINITY_DN60072_c0_g2	0.000	0.000	0.000	0.000	0.000	0.000	0.000	0.000	0.000	0.000
TRINITY_DN60072_c1_g1	0.000	0.000	0.000	0.000	0.000	0.000	0.000	0.000	0.000	0.000
TRINITY_DN60072_c2_g1	0.000	0.000	0.000	0.000	0.000	0.000	0.000	0.000	0.000	0.000
TRINITY_DN60072_c3_g1	0.000	0.000	0.000	0.000	0.000	0.000	0.000	0.000	0.000	0.000
TRINITY_DN60072_c4_g1	0.000	0.000	0.000	0.000	0.000	0.000	0.000	0.000	0.736	0.000
TRINITY_DN600734_c0_g1	0.000	0.000	0.000	0.000	0.437	0.000	0.000	0.000	0.129	0.000
TRINITY_DN600735_c1_g1	0.000	0.000	0.000	0.000	0.000	0.000	0.000	0.000	0.000	0.000
TRINITY_DN600738_c0_g1	0.000	0.000	0.000	0.000	0.000	0.000	0.000	0.000	0.000	0.000
TRINITY_DN60073_c0_g1	0.000	9.334	1.517	1.673	0.000	0.000	0.000	0.000	0.000	0.000
TRINITY_DN60073_c10_g1	0.000	0.000	0.000	0.000	0.000	0.000	0.000	0.000	0.000	0.000
TRINITY_DN60073_c1_g1	0.000	0.000	0.000	0.000	0.736	0.000	0.000	0.000	0.000	0.000
TRINITY_DN60073_c1_g2	0.000	0.000	0.000	1.600	0.558	0.000	0.000	0.000	0.000	0.000
TRINITY_DN60073_c3_g1	0.000	0.000	0.000	0.000	0.000	0.000	0.000	0.000	0.000	0.000
TRINITY_DN60073_c4_g1	0.000	0.000	0.000	0.000	0.000	0.000	0.000	0.000	0.000	0.000
TRINITY_DN60073_c5_g1	0.000	0.000	0.000	0.000	0.000	0.000	0.000	0.000	0.000	0.000
TRINITY_DN60073_c7_g1	0.000	0.000	0.000	0.000	0.000	0.000	0.000	0.000	1.033	0.000
TRINITY_DN600740_c0_g1	0.000	0.000	0.000	0.000	0.000	0.000	0.000	0.000	0.000	0.000
TRINITY_DN600742_c0_g1	0.000	0.000	0.000	0.000	0.000	1.043	0.000	0.000	0.000	0.000
TRINITY_DN600744_c0_g1	0.000	0.000	0.000	0.000	0.404	0.000	0.000	0.000	0.000	0.000
TRINITY_DN600746_c0_g1	0.000	0.545	0.000	0.000	0.000	0.000	0.953	0.727	0.233	0.000
TRINITY_DN600747_c0_g1	0.000	0.000	0.000	0.000	0.000	0.000	0.000	0.000	0.476	0.000
TRINITY_DN60074_c0_g1	0.000	1.917	0.000	0.000	0.000	0.968	0.000	0.000	0.000	0.000
TRINITY_DN60074_c0_g3	0.000	0.000	0.000	0.000	0.000	0.000	0.000	0.000	0.000	0.000
TRINITY_DN60074_c0_g5	0.000	0.000	0.000	0.000	0.520	5.754	0.000	0.000	0.915	0.000
TRINITY_DN60074_c2_g1	0.000	0.000	0.000	0.000	0.000	0.000	0.000	0.000	0.000	0.000
TRINITY_DN60074_c3_g1	0.000	3.211	0.821	1.670	0.000	1.628	0.000	4.256	2.052	0.000
TRINITY_DN600750_c0_g1	0.000	0.000	0.000	0.000	0.000	0.000	0.000	0.000	0.000	0.000
TRINITY_DN600751_c0_g1	0.000	0.000	0.000	0.000	0.000	0.000	0.000	0.000	0.000	0.000
TRINITY_DN600751_c1_g1	0.000	0.000	0.000	0.000	0.487	0.000	0.000	0.000	0.570	0.000
TRINITY_DN600753_c0_g1	0.000	0.000	0.986	0.000	0.000	0.000	0.000	0.000	0.000	0.000
TRINITY_DN600754_c0_g1	0.000	0.000	0.000	0.000	0.000	0.000	0.000	0.000	0.410	0.000
TRINITY_DN600755_c0_g1	0.000	0.000	0.000	0.000	0.000	0.000	0.000	0.000	0.000	0.000
TRINITY_DN600756_c0_g1	0.000	0.000	0.000	0.000	0.000	0.000	0.000	0.000	0.000	0.000
TRINITY_DN60075_c1_g1	1.613	0.507	0.460	0.049	0.212	0.100	0.536	0.000	0.222	0.497
TRINITY_DN600761_c0_g1	0.000	0.000	0.000	0.000	0.000	0.000	0.000	0.000	0.000	0.000
TRINITY_DN600762_c0_g1	0.000	0.000	0.000	0.000	0.000	0.000	0.000	0.000	0.000	0.000
TRINITY_DN600763_c1_g1	0.000	0.000	0.000	0.254	0.000	0.000	0.000	0.000	0.000	0.000
TRINITY_DN600766_c0_g1	0.000	0.000	0.000	0.000	0.000	0.000	0.000	0.000	0.298	0.000
TRINITY_DN600767_c0_g1	0.000	0.000	0.000	0.161	0.493	0.452	0.000	0.000	0.000	0.000
TRINITY_DN600767_c0_g2	0.000	0.000	0.000	0.000	0.000	0.000	0.000	0.000	0.000	0.000
TRINITY_DN600767_c0_g4	0.000	0.000	0.000	0.000	0.000	0.000	0.000	0.000	0.000	0.000
TRINITY_DN600769_c1_g1	0.000	0.000	0.000	0.000	0.000	0.000	0.000	0.000	0.330	0.000
TRINITY_DN60076_c0_g1	0.000	0.000	0.000	0.000	0.550	0.000	0.000	0.000	0.946	5.394
TRINITY_DN600773_c0_g1	0.000	0.000	0.000	0.671	0.237	0.000	0.000	0.000	0.000	0.000
TRINITY_DN600777_c0_g1	0.000	0.000	0.000	0.000	0.000	2.470	0.000	0.000	0.000	0.000
TRINITY_DN60077_c0_g1	0.000	0.000	0.411	0.000	0.000	0.000	0.000	0.000	0.000	0.000
TRINITY_DN60077_c1_g1	0.000	0.000	2.472	0.000	1.391	3.826	0.000	0.000	0.000	0.000
TRINITY_DN600780_c1_g1	0.000	1.497	0.000	0.000	0.000	0.000	0.000	0.000	0.000	0.000
TRINITY_DN600781_c0_g1	0.000	0.000	0.000	0.905	0.000	0.000	0.000	0.000	0.557	0.000
TRINITY_DN600782_c0_g1	0.000	0.000	2.491	0.000	0.000	0.000	0.000	0.000	0.000	0.000
TRINITY_DN600782_c1_g1	0.000	0.000	0.000	0.000	0.325	0.000	0.000	0.000	0.383	0.000
TRINITY_DN600783_c0_g1	0.000	0.000	0.000	0.000	0.000	0.000	0.000	0.000	0.000	0.000
TRINITY_DN600784_c0_g1	0.000	0.000	0.000	0.000	0.000	0.000	0.000	0.000	0.000	0.000
TRINITY_DN600785_c0_g1	0.000	0.000	0.000	0.629	0.000	0.000	0.000	7.251	0.000	0.000
TRINITY_DN600786_c0_g2	0.000	0.000	0.000	0.000	0.000	0.000	0.000	0.000	0.393	6.576
TRINITY_DN600786_c0_g3	0.000	0.000	0.000	0.774	0.000	0.000	0.000	0.000	0.946	0.000
TRINITY_DN600786_c1_g1	0.000	0.000	0.000	0.000	0.689	0.000	3.154	0.000	0.393	0.000
TRINITY_DN600787_c0_g1	5.528	0.719	1.887	0.000	2.859	0.000	0.000	0.952	0.776	5.180
TRINITY_DN600787_c0_g2	0.000	0.000	0.000	0.000	0.000	0.000	0.000	0.000	0.790	0.000
TRINITY_DN600787_c1_g1	0.000	0.000	0.000	0.553	0.283	0.000	0.000	0.000	0.000	0.000
TRINITY_DN600787_c3_g1	0.000	0.000	0.000	0.000	0.000	0.000	0.000	0.000	0.000	0.000
TRINITY_DN600787_c4_g1	0.000	0.000	0.000	0.000	0.000	0.000	0.000	0.000	0.000	0.000
TRINITY_DN600787_c6_g1	0.000	0.000	0.000	0.000	0.000	0.000	0.000	0.000	0.000	0.000
TRINITY_DN600788_c2_g2	0.000	0.000	0.000	0.000	0.000	0.000	0.000	0.000	0.000	0.000
TRINITY_DN600788_c4_g1	0.000	0.000	1.060	0.000	0.196	0.000	0.000	0.000	0.000	0.000
TRINITY_DN600788_c7_g1	0.000	0.000	0.000	0.000	0.000	0.000	0.000	0.000	0.000	0.000
TRINITY_DN600789_c1_g1	0.000	0.000	0.000	0.000	0.000	0.000	0.000	0.000	0.000	0.000
TRINITY_DN60078_c0_g1	0.000	0.000	0.000	0.000	0.266	0.000	1.285	0.000	0.000	0.000
TRINITY_DN60078_c1_g1	0.000	0.000	0.000	0.000	0.000	0.000	0.000	0.000	0.000	0.000
TRINITY_DN60078_c4_g1	0.000	0.000	0.000	0.000	0.000	0.000	0.000	0.000	0.000	0.000
TRINITY_DN60078_c5_g1	0.000	0.000	0.000	0.000	0.000	0.000	0.000	0.000	1.261	0.000
TRINITY_DN600790_c0_g1	0.000	0.000	0.000	0.000	0.000	0.000	0.000	0.000	0.000	0.000
TRINITY_DN600791_c0_g1	0.000	0.000	5.309	0.569	0.000	1.638	0.000	0.000	0.000	0.000
TRINITY_DN600791_c10_g1	0.000	0.000	0.000	0.000	0.000	0.000	3.672	0.000	0.000	0.000
TRINITY_DN600791_c11_g1	0.000	0.000	0.000	0.983	0.000	0.000	0.000	0.000	0.602	0.000
TRINITY_DN600791_c1_g1	0.000	0.000	0.000	0.000	0.000	1.553	0.000	2.070	0.000	0.000
TRINITY_DN600791_c1_g2	0.000	0.000	0.000	0.000	0.000	0.000	0.000	0.000	0.000	0.000
TRINITY_DN600791_c2_g2	0.000	0.000	0.000	0.000	0.000	0.000	0.000	0.000	0.000	0.000
TRINITY_DN600791_c4_g1	0.000	0.000	0.000	0.000	0.000	0.000	0.000	0.000	0.197	0.000
TRINITY_DN600791_c5_g1	0.000	0.000	0.000	0.284	0.000	0.000	0.000	0.000	0.000	0.000
TRINITY_DN600791_c6_g1	0.000	0.000	0.000	0.629	0.215	0.000	1.036	0.000	0.446	0.000
TRINITY_DN600791_c7_g1	0.000	0.000	0.000	0.000	0.000	0.000	0.000	0.000	0.000	0.000
TRINITY_DN600791_c8_g1	0.000	0.000	0.000	0.338	0.000	0.000	0.000	0.612	0.098	0.000
TRINITY_DN600792_c2_g1	0.000	0.000	0.000	0.232	0.356	0.000	0.000	0.443	0.141	0.000
TRINITY_DN600796_c0_g1	0.000	0.000	0.580	0.158	0.381	0.000	0.000	0.000	0.313	0.000
TRINITY_DN600797_c0_g1	0.000	0.000	0.000	0.362	0.491	0.000	0.946	1.369	0.130	0.000
TRINITY_DN600799_c0_g1	0.000	0.000	0.000	0.000	0.000	0.000	0.000	0.000	0.000	0.000
TRINITY_DN60079_c0_g1	0.000	0.000	0.000	0.000	0.000	0.000	0.000	0.000	0.000	0.000
TRINITY_DN60079_c0_g2	0.000	0.000	0.000	0.000	0.000	0.000	0.000	0.000	0.000	0.000
TRINITY_DN60079_c1_g1	0.000	0.000	0.000	0.000	0.000	0.000	0.000	0.000	0.423	0.000
TRINITY_DN60079_c1_g2	0.000	0.000	0.000	0.000	0.000	0.000	0.000	0.000	0.000	0.000
TRINITY_DN6007_c0_g1	0.000	0.000	0.000	0.000	0.000	0.000	0.000	0.000	0.000	0.000
TRINITY_DN6007_c11_g1	0.000	1.094	0.000	0.076	0.990	0.000	0.000	1.458	0.466	0.000
TRINITY_DN6007_c14_g1	0.000	4.230	6.853	3.681	10.036	8.479	7.226	8.532	6.075	7.523
TRINITY_DN6007_c17_g1	0.000	0.000	0.000	0.000	0.000	0.000	0.000	0.000	0.000	0.000
TRINITY_DN6007_c18_g1	0.000	0.000	0.000	0.000	0.000	0.000	0.000	0.000	0.000	0.000
TRINITY_DN6007_c1_g1	0.000	2.170	18.530	10.302	20.802	9.194	8.951	15.977	7.705	0.349
TRINITY_DN6007_c24_g1	0.000	0.000	0.000	0.000	0.000	0.000	0.000	0.000	0.000	0.000
TRINITY_DN6007_c2_g1	0.000	0.000	3.296	1.299	0.811	0.000	0.000	0.000	0.787	0.000
TRINITY_DN6007_c3_g1	26.530	57.990	61.823	45.310	64.150	59.798	60.997	62.957	54.356	42.109
TRINITY_DN6007_c3_g2	0.000	4.658	7.802	7.334	12.698	7.909	9.930	11.734	6.070	4.830
TRINITY_DN6007_c4_g1	60.165	3.915	0.000	57.823	1.608	0.000	0.000	0.000	0.000	36.350
TRINITY_DN6007_c5_g1	0.000	1.287	0.000	1.081	0.000	0.000	1.114	0.000	1.209	2.354
TRINITY_DN6007_c6_g1	0.000	0.000	0.000	0.000	0.618	0.000	0.000	0.000	1.081	0.000
TRINITY_DN6007_c7_g1	0.000	0.000	0.000	0.000	0.786	0.000	0.000	0.000	0.000	0.000
TRINITY_DN600801_c0_g1	0.000	0.687	0.000	0.244	0.624	0.000	0.603	0.000	0.000	0.000
TRINITY_DN600801_c2_g1	0.000	0.000	0.000	0.000	0.000	0.000	0.000	0.000	0.000	0.000
TRINITY_DN600801_c3_g1	0.000	0.000	0.000	0.494	0.000	0.000	0.000	0.000	0.000	0.000
TRINITY_DN600803_c1_g1	0.000	0.000	0.000	0.000	0.000	0.000	0.000	0.000	0.000	0.000
TRINITY_DN600809_c1_g1	0.000	0.000	1.304	0.000	1.472	0.000	0.000	0.000	0.000	0.000
TRINITY_DN600809_c2_g1	0.000	0.000	0.000	0.000	0.000	0.377	0.000	0.000	0.000	0.000
TRINITY_DN600809_c3_g1	0.000	0.000	0.000	0.383	0.000	0.000	0.000	0.000	0.000	1.300
TRINITY_DN600809_c4_g1	0.000	0.000	2.931	0.314	0.323	2.693	0.000	0.000	0.380	0.000
TRINITY_DN600809_c5_g1	0.000	0.000	0.000	0.179	0.000	0.000	0.000	0.000	0.000	0.000
TRINITY_DN600810_c0_g1	0.000	0.000	0.000	1.015	0.000	1.947	0.000	0.000	0.000	0.000
TRINITY_DN600814_c0_g1	0.000	1.471	0.000	0.000	0.000	0.000	0.000	0.000	0.000	0.000
TRINITY_DN600817_c0_g1	0.000	0.000	0.000	0.000	0.000	0.000	0.000	0.000	0.000	0.000
TRINITY_DN60081_c0_g1	0.000	0.000	0.000	0.000	1.144	0.797	0.000	0.000	0.506	0.000
TRINITY_DN600821_c1_g1	0.000	0.000	0.000	0.078	0.000	0.215	0.000	0.000	0.047	0.799
TRINITY_DN600823_c1_g1	0.000	5.209	0.000	0.000	0.944	0.000	0.000	0.000	0.277	0.000
TRINITY_DN600823_c2_g1	0.000	0.000	0.000	0.000	0.000	0.000	0.000	0.000	0.000	0.000
TRINITY_DN600826_c0_g1	0.000	0.000	0.000	1.822	0.000	0.000	0.000	2.323	0.371	0.000
TRINITY_DN600827_c0_g1	0.000	0.000	0.000	0.000	0.622	0.000	0.000	0.000	0.000	0.000
TRINITY_DN60082_c0_g1	0.000	6.020	1.543	0.146	0.000	0.525	1.839	0.000	1.130	0.000
TRINITY_DN600830_c0_g1	0.000	0.000	0.000	0.000	0.000	0.000	0.000	0.000	0.000	0.000
TRINITY_DN600832_c0_g1	0.000	0.000	0.000	0.000	0.000	0.000	0.000	0.000	0.000	0.000
TRINITY_DN600837_c0_g1	0.000	0.000	0.000	0.000	0.000	0.000	0.000	0.000	0.000	0.000
TRINITY_DN600839_c0_g1	0.000	0.000	0.000	0.000	0.000	0.000	0.000	0.000	0.000	0.000
TRINITY_DN600839_c1_g1	0.000	0.000	8.939	0.000	0.000	0.000	0.000	0.000	0.619	0.000
TRINITY_DN600839_c3_g1	0.000	0.000	3.033	0.000	0.000	0.000	0.000	0.000	0.000	0.000
TRINITY_DN600839_c6_g1	0.000	0.000	0.000	0.599	0.000	0.000	0.000	0.000	0.000	0.000
TRINITY_DN60083_c0_g1	0.000	0.000	1.598	2.244	0.000	5.765	0.000	0.000	0.079	0.000
TRINITY_DN60083_c1_g1	0.000	0.000	0.000	0.000	0.579	0.000	0.000	0.000	0.678	0.000
TRINITY_DN60083_c1_g2	0.000	0.000	0.000	0.000	0.559	0.000	0.000	0.000	0.000	0.000
TRINITY_DN60083_c2_g1	0.000	0.000	0.000	0.000	0.000	1.571	0.000	0.000	0.000	0.000
TRINITY_DN60083_c3_g1	0.000	1.424	0.000	0.000	0.000	0.000	0.000	0.000	0.303	0.000
TRINITY_DN60083_c4_g1	0.000	0.000	2.825	0.000	0.000	0.000	0.000	0.000	0.000	0.000
TRINITY_DN600841_c1_g1	0.000	0.000	2.023	0.000	0.000	0.000	0.000	0.000	0.330	0.000
TRINITY_DN600842_c0_g2	0.000	0.000	0.336	0.182	0.000	0.000	0.000	0.686	0.000	1.849
TRINITY_DN600843_c0_g1	0.000	0.000	0.000	0.346	0.000	0.000	0.000	0.000	0.000	0.000
TRINITY_DN600843_c1_g1	0.000	0.000	0.179	0.000	0.100	0.000	0.000	0.000	0.000	0.000
TRINITY_DN600846_c0_g1	0.000	0.000	3.464	0.000	0.000	0.000	0.000	0.000	0.000	0.000
TRINITY_DN600847_c0_g1	0.000	0.000	0.000	0.000	0.000	0.000	3.911	0.000	0.000	0.000
TRINITY_DN60084_c0_g1	0.000	0.000	0.000	0.198	1.458	1.117	0.000	0.000	0.676	0.000
TRINITY_DN600850_c0_g1	0.000	0.000	0.000	0.000	0.000	0.000	0.000	0.000	0.000	0.000
TRINITY_DN600852_c0_g1	0.000	0.000	0.000	0.000	0.000	0.000	0.000	0.000	0.000	0.000
TRINITY_DN600857_c0_g1	0.000	0.000	0.000	0.000	0.000	0.000	0.000	0.000	0.000	0.000
TRINITY_DN600857_c1_g1	0.000	0.000	0.000	0.000	0.000	0.000	0.000	0.000	0.000	0.000
TRINITY_DN600857_c2_g1	0.000	0.000	0.000	0.000	0.000	0.000	0.000	0.000	0.469	0.000
TRINITY_DN600858_c0_g1	0.000	0.000	0.263	0.000	0.000	0.000	0.000	0.000	0.259	0.000
TRINITY_DN60085_c2_g1	0.000	0.000	1.213	0.000	0.334	0.000	0.000	0.000	0.000	0.000
TRINITY_DN600860_c0_g1	0.000	2.587	5.833	11.558	6.959	16.986	9.172	11.508	9.102	0.000
TRINITY_DN600860_c0_g2	0.000	0.000	0.000	0.122	2.041	0.000	0.000	0.000	0.707	0.000
TRINITY_DN600860_c1_g1	0.000	0.000	2.362	0.000	1.304	0.000	0.000	0.000	0.256	0.000
TRINITY_DN600861_c0_g1	0.000	0.000	0.000	0.843	0.000	0.000	0.000	0.000	0.000	0.000
TRINITY_DN600862_c0_g2	0.000	0.000	0.000	1.054	1.101	0.000	0.000	8.060	0.000	10.788
TRINITY_DN600863_c0_g1	0.000	0.000	0.000	0.000	0.000	0.000	0.000	0.000	0.000	0.000
TRINITY_DN600865_c0_g1	0.000	0.000	0.000	0.000	0.000	0.000	0.000	0.000	0.000	0.000
TRINITY_DN600866_c0_g1	0.000	0.000	0.000	0.000	0.000	0.000	0.000	0.000	0.000	0.000
TRINITY_DN600868_c0_g1	0.000	1.845	0.000	0.000	4.027	0.000	3.154	0.000	0.000	0.000
TRINITY_DN60086_c0_g1	0.000	0.000	0.000	0.180	0.260	0.000	0.000	0.246	0.000	0.654
TRINITY_DN60086_c1_g1	0.000	0.000	0.000	0.083	0.000	0.000	0.411	0.000	0.101	0.000
TRINITY_DN60086_c2_g1	0.000	0.000	0.000	0.751	0.000	0.711	0.000	0.000	0.302	0.000
TRINITY_DN60086_c3_g1	0.000	0.000	0.000	0.034	0.000	0.000	0.000	0.000	0.129	0.000
TRINITY_DN600872_c0_g1	0.000	0.391	0.254	0.070	0.071	0.000	0.000	0.000	0.643	0.719
TRINITY_DN600875_c0_g1	0.000	0.000	0.000	0.616	0.000	1.740	0.000	0.000	0.247	2.086
TRINITY_DN600875_c1_g1	0.000	0.000	0.000	0.000	0.000	0.000	0.000	0.000	0.000	0.000
TRINITY_DN600878_c0_g1	0.000	0.000	0.000	0.000	0.694	0.968	0.000	0.000	0.000	0.000
TRINITY_DN60087_c0_g1	0.000	0.321	0.000	0.000	0.000	0.000	0.000	0.000	0.207	0.000
TRINITY_DN600882_c1_g1	0.000	0.000	0.000	0.000	0.000	0.000	0.000	0.000	0.442	0.000
TRINITY_DN600882_c2_g1	0.000	0.000	0.000	0.000	0.000	0.000	0.000	0.000	0.286	0.000
TRINITY_DN600882_c3_g1	0.000	0.000	0.000	0.392	0.000	2.213	0.000	0.000	0.000	0.000
TRINITY_DN600884_c1_g1	0.000	0.000	3.274	1.757	0.000	0.000	0.000	0.000	2.166	0.000
TRINITY_DN600884_c2_g1	0.000	0.000	0.000	0.189	0.000	0.000	0.000	0.000	0.000	0.000
TRINITY_DN600884_c5_g1	0.000	0.000	0.000	0.000	0.000	0.000	0.000	0.000	0.000	0.000
TRINITY_DN600886_c0_g1	0.000	0.000	0.000	0.826	0.000	1.567	0.000	0.000	0.166	0.000
TRINITY_DN600888_c0_g1	0.000	0.000	0.000	0.000	0.000	0.000	0.000	0.000	0.000	0.000
TRINITY_DN600888_c1_g1	0.000	0.000	0.000	0.000	0.000	0.000	0.000	0.000	0.000	0.000
TRINITY_DN600888_c1_g2	0.000	0.000	0.000	0.000	0.000	0.000	0.000	0.000	0.000	0.000
TRINITY_DN600888_c2_g1	0.000	0.000	0.666	0.000	0.124	0.000	0.598	0.000	0.293	0.000
TRINITY_DN600888_c2_g2	0.000	0.000	0.194	0.212	0.000	0.000	0.000	0.000	0.000	0.000
TRINITY_DN600888_c6_g1	0.000	0.000	0.000	0.000	0.000	0.000	0.000	0.000	0.000	0.000
TRINITY_DN600888_c7_g1	0.000	0.000	0.000	0.000	0.000	0.000	0.000	0.000	0.000	0.000
TRINITY_DN600888_c9_g1	14.833	0.000	0.000	0.000	0.000	0.000	0.000	0.000	0.000	0.000
TRINITY_DN60088_c1_g1	0.000	0.000	0.000	0.000	0.000	0.000	0.000	0.000	0.000	0.000
TRINITY_DN600892_c10_g1	0.000	0.000	3.310	0.000	0.000	0.000	0.000	3.468	0.000	0.000
TRINITY_DN600892_c1_g1	0.000	0.000	0.938	0.000	0.000	0.000	0.000	0.000	0.000	0.000
TRINITY_DN600892_c2_g1	0.000	0.000	0.000	0.000	0.000	0.000	0.000	0.000	0.640	0.000
TRINITY_DN600892_c2_g2	0.000	0.000	1.181	0.000	0.000	0.000	0.000	0.000	0.128	0.000
TRINITY_DN600892_c4_g2	0.000	0.000	0.000	0.000	0.000	0.000	0.000	3.130	0.494	0.000
TRINITY_DN600892_c6_g1	0.000	0.000	0.000	0.000	0.000	0.000	0.000	0.000	0.000	0.000
TRINITY_DN600892_c7_g1	0.000	2.374	0.000	0.000	0.000	0.000	0.000	0.000	0.508	0.000
TRINITY_DN600892_c9_g1	0.000	0.789	2.058	0.280	1.289	1.176	3.464	0.000	0.847	1.426
TRINITY_DN600894_c0_g1	0.000	0.000	0.000	1.810	1.262	0.000	0.000	0.000	0.000	0.000
TRINITY_DN600897_c0_g1	0.000	0.000	0.000	0.000	1.054	0.959	0.000	0.000	0.000	0.000
TRINITY_DN600899_c0_g1	0.000	0.000	0.000	0.000	0.000	0.000	0.000	0.000	0.358	0.000
TRINITY_DN60089_c0_g1	0.000	0.000	0.000	0.000	0.540	0.000	0.000	1.973	0.353	0.000
TRINITY_DN60089_c1_g1	0.000	0.000	0.000	0.000	0.000	0.000	0.000	0.000	0.000	0.000
TRINITY_DN60089_c2_g1	0.000	0.000	0.000	1.355	0.000	0.000	0.000	0.000	0.353	0.000
TRINITY_DN6008_c1_g4	0.000	0.000	0.000	0.000	0.000	0.000	0.000	0.000	0.423	0.000
TRINITY_DN6008_c2_g1	0.000	0.000	0.000	0.000	0.000	1.053	1.809	0.000	0.000	0.000
TRINITY_DN6008_c4_g2	0.000	0.000	0.000	0.555	0.000	0.000	0.000	0.000	0.000	0.000
TRINITY_DN6008_c4_g3	0.000	0.000	0.000	0.000	0.000	0.000	0.000	0.000	0.000	0.000
TRINITY_DN600902_c0_g1	0.000	0.000	0.599	1.284	0.000	0.000	0.000	0.000	0.775	0.000
TRINITY_DN600902_c1_g1	0.000	0.000	0.000	0.165	0.168	0.000	0.000	0.000	0.000	0.000
TRINITY_DN600903_c0_g1	0.000	0.000	0.000	0.000	0.000	0.000	0.000	0.000	0.275	0.000
TRINITY_DN60090_c0_g2	0.000	0.000	1.160	0.625	0.000	0.000	3.066	0.000	1.145	0.000
TRINITY_DN60090_c0_g3	0.000	0.000	0.000	0.000	0.000	0.000	0.000	0.000	1.124	0.000
TRINITY_DN60090_c1_g1	0.000	0.000	0.000	0.000	0.000	0.000	0.000	0.000	0.000	0.000
TRINITY_DN60090_c1_g2	0.000	0.000	0.000	0.000	0.000	0.000	0.000	0.000	0.000	0.000
TRINITY_DN60090_c2_g1	0.000	0.000	0.000	0.000	0.000	0.000	0.000	0.000	0.000	0.000
TRINITY_DN60090_c3_g1	0.000	0.000	0.000	0.569	1.191	0.000	0.000	0.000	0.000	0.000
TRINITY_DN60090_c5_g1	0.000	0.000	0.000	0.000	0.000	0.000	0.000	0.000	0.379	0.000
TRINITY_DN60090_c6_g1	0.000	0.000	0.656	0.354	0.724	0.000	1.730	0.000	0.854	0.000
TRINITY_DN60090_c7_g1	0.000	0.000	0.000	0.000	2.471	1.697	0.000	0.000	0.631	6.032
TRINITY_DN600910_c0_g1	0.000	0.000	0.000	0.000	0.000	0.000	0.000	0.000	0.000	0.000
TRINITY_DN600911_c0_g1	0.000	0.000	0.000	0.000	0.000	0.000	0.000	0.000	0.147	0.000
TRINITY_DN600915_c0_g1	0.000	0.000	0.000	0.000	0.000	0.000	0.000	0.000	0.341	0.000
TRINITY_DN600915_c1_g1	0.000	0.000	0.000	0.000	0.000	0.000	0.000	0.000	0.000	0.000
TRINITY_DN600916_c0_g1	0.000	0.923	0.000	0.000	0.000	0.000	0.000	1.221	0.000	0.000
TRINITY_DN600917_c0_g1	0.000	0.000	0.000	0.000	0.000	0.000	0.000	0.000	0.000	0.000
TRINITY_DN600917_c0_g2	0.000	0.000	0.000	0.261	1.068	0.741	0.000	0.000	0.000	0.000
TRINITY_DN600917_c2_g1	0.000	0.000	0.000	0.000	0.000	0.000	0.000	0.000	0.316	0.000
TRINITY_DN600917_c2_g2	0.000	0.000	0.000	0.000	0.000	0.000	0.000	0.000	0.000	0.000
TRINITY_DN600917_c3_g1	0.000	0.000	0.000	0.000	0.902	0.000	6.426	3.297	0.265	0.000
TRINITY_DN600917_c4_g1	0.000	0.000	1.253	0.000	0.000	0.000	0.000	0.000	1.079	0.000
TRINITY_DN600917_c8_g1	0.000	0.000	0.000	0.000	0.000	0.000	0.000	0.000	0.290	0.000
TRINITY_DN600918_c0_g1	0.000	0.000	0.000	0.000	0.000	0.000	0.000	0.000	0.000	0.000
TRINITY_DN600918_c1_g1	0.000	0.000	0.000	0.000	0.000	0.000	0.000	0.000	0.000	0.000
TRINITY_DN60091_c4_g1	0.000	0.000	2.788	1.496	0.000	2.148	0.000	0.000	0.000	0.000
TRINITY_DN600921_c0_g1	0.000	0.000	0.000	0.526	0.000	0.000	0.000	0.000	0.000	0.000
TRINITY_DN600922_c0_g1	0.000	0.000	0.000	0.000	0.000	0.000	0.000	0.000	0.000	0.000
TRINITY_DN600925_c0_g1	0.000	2.531	1.107	0.000	0.000	0.000	0.000	0.000	0.359	0.000
TRINITY_DN600927_c0_g1	0.000	0.000	0.411	0.000	0.000	0.000	0.000	0.000	0.134	0.000
TRINITY_DN600928_c0_g1	0.000	0.000	1.120	0.000	0.000	0.000	0.000	0.000	0.000	0.000
TRINITY_DN600929_c0_g1	0.000	0.000	0.000	0.569	0.000	0.000	0.000	0.000	0.696	0.000
TRINITY_DN60092_c10_g1	0.000	0.000	0.000	0.000	0.000	0.000	0.000	0.000	0.292	0.000
TRINITY_DN60092_c11_g1	0.000	0.000	0.000	0.000	0.000	0.000	0.000	0.000	0.627	0.000
TRINITY_DN60092_c12_g1	0.000	0.000	0.000	0.000	0.000	0.000	0.000	0.000	0.000	0.000
TRINITY_DN60092_c13_g1	0.000	0.000	1.210	0.000	0.000	0.000	0.000	0.000	0.000	0.000
TRINITY_DN60092_c3_g1	0.000	0.000	0.000	0.000	0.000	0.000	0.000	0.000	0.000	0.000
TRINITY_DN60092_c5_g1	0.000	0.000	0.000	0.000	0.000	0.000	0.000	0.000	0.000	0.000
TRINITY_DN60092_c6_g1	0.000	0.000	0.481	0.259	0.000	0.000	0.000	0.970	0.000	2.641
TRINITY_DN60092_c8_g1	0.000	0.000	0.000	0.000	0.000	0.000	0.000	0.883	0.000	0.000
TRINITY_DN60092_c9_g1	0.000	0.000	0.000	0.000	0.000	0.000	0.000	0.000	0.000	0.000
TRINITY_DN600930_c0_g1	0.000	0.678	0.000	0.479	1.715	0.680	0.000	0.000	0.000	0.000
TRINITY_DN600932_c0_g1	0.000	0.000	0.000	0.000	0.000	0.000	0.000	0.000	0.000	0.000
TRINITY_DN600932_c2_g1	0.000	0.000	0.000	0.000	0.000	0.000	0.000	0.000	0.000	0.000
TRINITY_DN600932_c3_g1	0.000	0.000	0.000	0.000	0.000	0.000	0.000	0.000	0.000	0.000
TRINITY_DN600932_c4_g1	0.000	0.000	0.000	0.000	0.919	0.000	0.000	0.000	0.000	0.000
TRINITY_DN600936_c0_g1	0.000	0.000	0.000	0.000	0.000	0.000	0.000	0.000	1.270	0.000
TRINITY_DN600937_c0_g1	0.000	0.199	0.000	0.000	0.218	0.000	0.350	0.000	0.000	0.000
TRINITY_DN600938_c1_g1	0.000	0.000	0.000	2.039	0.000	0.000	0.000	0.000	0.834	0.000
TRINITY_DN60093_c14_g1	0.000	0.000	0.000	0.000	0.719	1.970	0.000	0.000	0.000	0.000
TRINITY_DN60093_c15_g1	0.000	0.000	1.405	0.754	0.000	0.000	0.000	0.000	0.000	0.000
TRINITY_DN60093_c2_g1	0.000	0.000	0.000	0.000	0.000	0.000	0.000	0.000	0.000	0.000
TRINITY_DN60093_c3_g1	0.000	0.000	0.790	0.519	0.266	1.920	0.854	0.333	0.211	0.000
TRINITY_DN60093_c3_g2	0.000	0.000	0.000	0.000	0.000	0.000	0.000	0.000	0.000	0.000
TRINITY_DN60093_c5_g1	0.000	0.000	0.000	0.000	0.000	0.000	0.000	2.218	0.000	0.000
TRINITY_DN60093_c6_g1	0.000	0.000	0.000	0.000	0.000	0.000	0.000	0.000	0.000	0.000
TRINITY_DN600940_c0_g1	0.000	0.000	0.000	0.000	0.000	0.000	0.000	0.000	0.000	0.000
TRINITY_DN600942_c0_g1	0.000	0.000	0.000	0.000	0.000	0.466	0.820	0.626	0.100	0.000
TRINITY_DN600944_c0_g1	0.000	0.000	0.000	0.000	0.350	0.000	0.000	0.000	0.000	0.000
TRINITY_DN600947_c0_g1	0.000	0.000	0.000	0.000	0.000	0.000	0.000	0.000	0.132	2.235
TRINITY_DN60094_c0_g1	0.000	0.000	0.000	0.000	0.000	0.000	0.000	0.000	0.000	0.000
TRINITY_DN60094_c0_g2	0.000	0.000	0.000	0.000	0.000	0.000	0.000	0.000	1.456	0.000
TRINITY_DN60094_c1_g1	0.000	0.000	0.000	3.869	0.000	0.000	0.000	0.000	0.000	0.000
TRINITY_DN60094_c2_g1	0.000	4.375	2.503	1.408	1.583	2.731	0.956	0.000	0.466	0.000
TRINITY_DN600950_c0_g1	0.000	0.000	0.000	0.000	0.000	0.000	0.000	0.000	0.000	0.000
TRINITY_DN600951_c0_g1	0.000	0.000	0.000	0.363	0.000	0.000	0.000	0.000	0.000	0.000
TRINITY_DN600951_c0_g2	0.000	0.000	0.000	0.000	0.000	0.000	0.000	0.000	0.000	0.000
TRINITY_DN600952_c0_g1	0.000	0.000	0.000	0.000	0.000	0.000	0.000	0.000	0.000	0.000
TRINITY_DN600953_c0_g1	0.000	0.000	0.000	0.000	0.000	0.000	0.000	0.000	0.000	0.000
TRINITY_DN600955_c0_g1	0.000	0.000	0.000	0.000	0.328	0.000	1.576	1.201	0.000	0.000
TRINITY_DN600956_c0_g1	0.000	0.000	0.000	0.000	0.000	0.000	0.000	2.805	0.000	0.000
TRINITY_DN60095_c0_g1	0.000	0.000	0.000	0.000	0.000	0.000	0.000	0.000	0.000	0.000
TRINITY_DN60095_c4_g1	0.000	0.000	0.000	0.000	1.568	0.960	0.000	0.000	0.309	0.000
TRINITY_DN60095_c6_g1	0.000	0.000	0.000	0.000	0.000	0.000	0.000	0.000	0.000	0.000
TRINITY_DN600961_c0_g1	0.000	0.000	0.000	0.000	0.000	0.000	0.000	0.000	0.000	0.000
TRINITY_DN600962_c0_g1	0.000	0.000	0.000	0.637	0.000	0.000	0.000	0.000	0.000	0.000
TRINITY_DN600963_c0_g1	0.000	0.000	0.000	0.248	0.254	0.000	0.000	0.000	0.000	0.000
TRINITY_DN600963_c0_g2	0.000	0.000	0.000	0.000	0.000	0.000	0.000	0.000	0.000	0.000
TRINITY_DN600963_c1_g1	0.000	4.532	1.486	0.000	2.880	0.000	0.000	3.002	0.482	0.000
TRINITY_DN600964_c0_g1	0.000	0.000	0.000	0.000	2.537	0.000	0.000	0.000	0.000	0.000
TRINITY_DN600965_c0_g1	6.182	0.000	0.000	0.000	0.290	0.000	0.000	0.000	0.000	0.000
TRINITY_DN600965_c0_g2	0.000	0.000	0.000	0.000	0.000	0.000	0.000	0.000	0.522	0.000
TRINITY_DN600966_c0_g1	0.000	0.000	0.472	0.129	0.346	0.000	0.000	0.000	0.207	0.000
TRINITY_DN600968_c0_g1	0.000	0.000	0.000	0.000	0.000	0.000	0.000	0.000	0.000	0.000
TRINITY_DN60096_c0_g1	0.000	0.000	0.000	0.000	0.919	0.000	4.270	3.398	1.073	0.000
TRINITY_DN60096_c0_g3	0.000	0.000	2.762	0.000	0.779	0.000	0.000	0.000	0.000	0.000
TRINITY_DN60096_c1_g1	0.000	0.000	0.000	0.000	0.000	0.000	0.000	0.000	0.000	0.000
TRINITY_DN600973_c0_g1	0.000	0.000	0.000	0.286	0.000	0.000	1.410	0.000	0.000	0.000
TRINITY_DN600975_c0_g1	0.000	2.381	0.779	0.830	1.014	1.197	0.000	0.000	0.000	0.000
TRINITY_DN600979_c0_g1	0.000	0.000	0.000	1.221	0.000	0.000	0.000	1.540	0.248	0.000
TRINITY_DN60097_c0_g1	0.000	1.116	0.732	0.000	0.000	0.000	0.000	0.257	0.709	0.000
TRINITY_DN60097_c0_g2	0.000	0.000	0.000	0.000	0.000	0.000	0.000	1.221	0.000	0.000
TRINITY_DN600980_c0_g1	0.000	0.000	0.000	0.000	0.000	0.000	0.000	0.000	0.000	0.000
TRINITY_DN600981_c0_g1	0.000	0.000	0.000	0.000	0.000	0.000	0.000	0.000	0.000	0.000
TRINITY_DN600981_c0_g2	0.000	0.000	0.000	0.000	0.000	0.000	0.000	0.000	0.110	0.000
TRINITY_DN600981_c1_g1	0.000	0.000	0.000	0.000	0.000	0.000	0.000	0.000	0.000	0.000
TRINITY_DN600981_c2_g1	0.000	0.000	0.000	0.000	0.591	0.000	0.000	0.000	0.000	0.000
TRINITY_DN600982_c0_g1	0.000	0.000	0.000	0.000	0.000	0.000	0.000	0.000	0.000	0.000
TRINITY_DN600984_c0_g1	0.000	0.000	0.000	0.000	0.000	3.230	0.000	0.000	0.000	0.000
TRINITY_DN600987_c0_g1	0.000	0.000	0.000	0.000	0.000	0.000	0.000	0.000	0.211	0.000
TRINITY_DN600987_c1_g1	0.000	0.000	1.471	0.000	0.000	1.128	0.000	0.000	0.000	0.000
TRINITY_DN600990_c0_g1	0.000	0.000	0.000	0.000	0.000	0.000	0.000	0.000	0.000	0.000
TRINITY_DN600991_c0_g1	0.000	0.000	0.000	0.000	0.000	0.000	0.000	0.000	0.971	0.000
TRINITY_DN600993_c0_g1	0.000	0.000	0.000	0.599	0.000	0.000	0.000	0.000	0.000	0.000
TRINITY_DN600994_c0_g1	0.000	0.000	0.000	0.742	0.000	0.000	0.000	0.000	0.000	0.000
TRINITY_DN600996_c1_g1	0.000	0.757	0.000	0.000	0.000	0.000	0.000	0.000	0.000	0.000
TRINITY_DN600996_c3_g1	0.000	0.000	0.000	0.000	0.000	0.000	0.000	0.000	0.462	0.000
TRINITY_DN600996_c3_g2	0.000	0.000	0.000	0.000	0.837	0.000	0.000	0.000	0.000	0.000
TRINITY_DN600996_c4_g1	0.000	0.000	1.845	0.000	0.000	0.000	0.000	0.000	0.000	0.000
TRINITY_DN600997_c0_g1	0.000	0.000	0.000	0.000	0.000	0.000	6.263	0.000	0.000	0.000
TRINITY_DN600999_c1_g1	0.000	0.000	0.000	0.000	0.000	0.000	0.000	0.000	0.000	0.000
TRINITY_DN600999_c2_g1	0.000	0.000	1.243	0.665	0.000	0.954	0.000	1.248	0.000	0.000
TRINITY_DN600999_c3_g1	0.000	0.000	0.000	0.000	0.000	0.000	0.000	0.000	0.000	0.000
TRINITY_DN600999_c4_g2	0.000	0.000	0.000	0.000	1.548	0.000	0.000	0.000	1.155	0.000
TRINITY_DN600999_c5_g1	0.000	0.000	0.000	1.617	4.261	0.000	0.000	0.000	0.494	0.000
TRINITY_DN600999_c6_g1	6.824	0.000	2.904	0.000	1.418	0.000	1.535	2.340	0.188	0.000
TRINITY_DN600999_c7_g1	0.000	0.000	0.000	0.000	0.000	0.000	1.928	1.478	0.742	0.000
TRINITY_DN600999_c8_g1	0.000	0.000	0.000	0.000	0.000	0.000	0.000	0.000	1.227	0.000
TRINITY_DN60099_c0_g1	0.000	0.000	0.678	0.000	0.000	0.000	0.000	0.000	0.299	0.000
TRINITY_DN60099_c1_g1	0.000	0.000	0.000	0.000	0.000	0.000	0.000	0.000	0.000	0.000
TRINITY_DN60099_c3_g1	0.000	0.000	0.000	0.000	0.000	0.000	0.000	0.000	0.000	0.000
TRINITY_DN60099_c5_g1	0.000	0.000	0.000	0.000	0.000	0.000	0.000	0.000	0.000	0.000
TRINITY_DN6009_c1_g3	0.000	0.356	0.994	0.245	0.917	0.260	0.224	0.392	0.185	0.521
TRINITY_DN6009_c3_g2	0.000	0.000	0.000	0.948	0.571	0.000	0.000	0.000	0.000	0.000
TRINITY_DN6009_c3_g4	0.000	0.000	0.000	0.000	0.000	1.764	0.000	0.000	0.000	0.000
TRINITY_DN600_c0_g1	1.576	3.706	3.650	1.671	3.668	3.174	4.368	4.973	4.074	3.680
TRINITY_DN600_c0_g2	0.000	3.800	4.286	1.836	0.691	1.896	4.172	0.000	3.567	0.000
TRINITY_DN600_c0_g3	3.574	0.927	0.412	0.000	0.000	0.000	0.813	0.000	0.209	0.000
TRINITY_DN600_c0_g4	0.000	0.000	0.825	0.331	0.764	0.000	0.000	0.000	0.000	0.000
TRINITY_DN600_c0_g5	0.000	0.000	0.000	0.000	1.857	0.000	0.000	0.000	0.000	0.000
TRINITY_DN600_c12_g1	0.000	9.245	0.000	0.000	0.000	0.000	0.000	0.197	0.000	0.000
TRINITY_DN600_c1_g1	46.763	71.989	65.542	52.704	75.171	70.438	76.365	88.761	69.824	54.495
TRINITY_DN600_c4_g1	0.000	0.000	0.538	0.000	0.540	0.000	0.000	0.000	0.000	0.000
TRINITY_DN600_c5_g1	0.000	0.000	0.000	0.000	0.000	0.000	0.000	0.000	0.000	0.000
TRINITY_DN600_c6_g1	0.000	0.000	0.000	0.000	0.000	0.000	0.000	0.000	0.000	0.000
TRINITY_DN601001_c0_g1	0.000	0.000	0.923	0.248	0.000	0.000	0.000	0.000	0.150	0.000
TRINITY_DN601004_c0_g1	0.000	0.000	0.000	0.000	1.108	0.000	0.000	0.000	0.324	0.000
TRINITY_DN601006_c0_g1	0.000	0.000	0.000	0.000	0.192	0.000	0.928	0.000	0.113	0.000
TRINITY_DN601007_c0_g1	0.000	0.000	0.000	0.000	0.207	1.718	0.000	0.000	0.000	0.000
TRINITY_DN601008_c0_g1	0.000	0.000	0.000	0.000	0.000	2.407	0.000	0.000	0.254	0.000
TRINITY_DN601008_c2_g1	0.000	0.000	0.000	0.000	0.000	0.000	0.000	0.000	0.000	0.000
TRINITY_DN60100_c0_g1	0.000	0.000	0.999	1.239	3.240	1.524	0.891	1.360	1.512	5.051
TRINITY_DN60100_c1_g1	0.000	0.000	0.000	0.000	0.000	0.000	0.000	0.000	0.000	0.000
TRINITY_DN60100_c2_g1	0.000	0.000	0.000	0.000	0.000	0.000	0.000	0.000	0.129	0.000
TRINITY_DN60100_c5_g1	0.000	0.000	0.000	0.000	0.000	0.000	0.000	0.000	0.000	0.000
TRINITY_DN60100_c6_g1	0.000	0.000	0.000	0.000	0.000	0.000	0.000	0.000	0.560	0.000
TRINITY_DN60100_c8_g1	0.000	0.000	0.000	0.000	0.000	0.000	0.000	0.000	0.000	0.000
TRINITY_DN601010_c0_g1	0.000	0.000	0.000	0.349	0.000	0.000	0.000	0.000	0.096	0.000
TRINITY_DN601010_c0_g2	0.000	0.000	0.000	0.000	0.000	0.000	0.000	0.000	0.000	0.000
TRINITY_DN601010_c1_g1	0.000	0.000	0.000	0.000	0.000	1.594	0.000	0.000	0.000	0.000
TRINITY_DN601011_c0_g1	0.000	0.000	0.000	0.000	0.000	0.000	0.000	0.000	0.000	0.000
TRINITY_DN601011_c0_g2	0.000	0.000	0.830	0.000	0.000	0.000	0.000	0.000	2.244	0.000
TRINITY_DN601011_c0_g3	0.000	0.000	0.000	1.600	0.000	0.000	0.000	0.000	0.000	0.000
TRINITY_DN601011_c2_g1	0.000	0.000	0.000	0.000	0.000	0.000	0.000	0.000	0.000	0.000
TRINITY_DN601014_c0_g1	0.000	0.000	0.000	0.000	0.000	0.000	0.000	0.000	0.651	0.000
TRINITY_DN601014_c1_g1	0.000	0.000	0.000	0.000	0.000	0.000	0.000	0.000	0.000	0.000
TRINITY_DN601014_c2_g1	0.000	0.000	0.000	0.000	0.000	0.000	0.000	0.000	0.680	0.000
TRINITY_DN601015_c0_g1	0.000	0.000	0.000	0.000	0.000	0.000	0.000	0.000	0.000	0.000
TRINITY_DN601016_c1_g1	0.000	0.000	0.000	0.000	0.000	2.224	0.000	0.000	0.000	0.000
TRINITY_DN601017_c0_g1	0.000	0.000	0.000	0.000	0.391	0.000	0.000	0.000	0.000	0.000
TRINITY_DN60101_c1_g1	0.000	0.000	0.000	0.000	0.000	0.000	0.000	0.000	0.000	0.000
TRINITY_DN60101_c2_g1	0.000	0.000	0.000	0.000	0.000	0.000	0.000	0.000	0.201	0.000
TRINITY_DN60101_c3_g1	0.000	0.000	0.000	0.000	0.000	0.000	0.000	0.000	0.000	0.000
TRINITY_DN601021_c0_g1	0.000	0.000	0.000	0.000	0.000	0.000	0.000	0.000	0.000	0.000
TRINITY_DN601024_c0_g1	0.000	0.000	0.000	0.000	0.000	0.000	0.000	0.000	0.000	0.000
TRINITY_DN601025_c0_g1	0.000	0.000	0.000	0.000	0.000	0.000	0.000	0.000	0.000	0.000
TRINITY_DN601025_c1_g1	0.000	0.000	0.000	0.000	0.000	0.000	0.000	0.000	0.000	0.000
TRINITY_DN601027_c0_g1	0.000	0.392	0.051	0.196	0.173	0.154	0.000	0.220	0.137	0.292
TRINITY_DN60102_c0_g2	2.918	0.788	2.732	0.566	1.659	1.360	0.919	1.313	0.433	1.109
TRINITY_DN60102_c0_g3	0.000	0.000	0.000	0.410	1.247	0.262	1.691	0.057	0.758	0.000
TRINITY_DN60102_c1_g1	0.000	11.688	10.205	2.746	1.438	1.970	0.000	5.283	9.404	7.011
TRINITY_DN60102_c2_g1	37.283	5.748	0.000	0.000	1.060	0.000	4.368	0.000	6.691	16.263
TRINITY_DN601030_c0_g1	8.639	0.992	1.106	42.984	0.000	0.000	0.000	2.925	0.690	10.227
TRINITY_DN601030_c1_g1	14.833	0.000	0.000	0.000	0.676	0.000	0.000	0.000	0.000	0.000
TRINITY_DN601030_c3_g1	0.000	0.000	0.000	0.675	0.000	0.000	0.000	0.000	0.000	0.000
TRINITY_DN601031_c0_g1	0.000	0.000	0.000	0.000	0.000	0.000	0.000	0.000	0.000	0.000
TRINITY_DN601034_c0_g1	0.000	4.129	0.000	0.000	0.000	0.000	0.000	0.000	0.000	0.000
TRINITY_DN601036_c2_g1	0.000	0.000	0.000	0.000	0.000	0.000	0.000	0.000	0.000	0.000
TRINITY_DN601038_c0_g1	0.000	0.000	0.000	0.000	0.000	0.000	0.000	0.000	0.000	0.000
TRINITY_DN601039_c0_g1	3.851	1.968	0.000	0.364	0.697	2.898	0.000	0.870	0.000	0.502
TRINITY_DN601039_c0_g2	1.191	0.000	0.550	0.278	0.424	0.000	0.427	0.507	0.238	0.450
TRINITY_DN601039_c0_g3	0.000	0.000	0.000	0.205	0.209	0.578	0.000	0.000	0.000	0.000
TRINITY_DN601039_c0_g4	0.000	1.223	0.000	0.000	0.000	0.000	0.000	0.000	0.520	0.000
TRINITY_DN60103_c0_g1	0.819	1.166	2.025	2.337	4.737	8.965	4.468	1.458	3.678	2.188
TRINITY_DN60103_c10_g1	0.000	0.000	0.000	0.000	0.000	0.000	0.000	0.000	0.000	0.000
TRINITY_DN60103_c11_g1	0.000	0.000	0.000	0.000	0.000	0.000	0.000	1.259	0.000	0.000
TRINITY_DN60103_c2_g1	0.000	0.377	0.888	0.228	0.524	1.108	2.804	0.626	0.713	0.000
TRINITY_DN60103_c2_g2	0.000	0.000	0.000	0.101	0.146	0.000	0.000	0.172	0.150	0.000
TRINITY_DN60103_c3_g1	14.945	1.873	0.808	0.000	0.681	3.744	0.000	5.348	3.001	6.669
TRINITY_DN60103_c6_g1	0.000	0.000	0.000	0.000	0.919	0.000	0.000	0.000	0.536	0.000
TRINITY_DN60103_c9_g1	0.000	0.000	0.660	0.000	0.000	0.000	0.000	0.000	0.427	0.000
TRINITY_DN60103_c9_g2	0.000	0.000	1.219	0.000	0.000	0.000	0.000	0.000	0.000	0.000
TRINITY_DN601041_c0_g2	0.000	0.000	0.950	0.000	0.609	0.000	0.000	0.000	0.000	0.000
TRINITY_DN601042_c0_g1	0.000	0.122	0.000	0.149	0.242	0.000	0.000	0.197	0.042	0.000
TRINITY_DN601042_c0_g2	0.000	0.000	0.000	0.536	0.000	0.000	0.000	0.000	0.000	0.000
TRINITY_DN601042_c0_g3	0.000	1.014	0.503	0.264	0.124	0.929	0.000	0.000	0.201	0.000
TRINITY_DN601042_c0_g4	0.000	0.000	0.000	0.209	0.639	0.000	0.000	0.000	0.000	0.000
TRINITY_DN601047_c0_g2	0.000	0.000	1.510	0.641	0.000	0.000	0.000	0.000	1.112	0.000
TRINITY_DN601047_c1_g1	0.000	0.000	0.000	0.000	0.000	0.000	0.000	0.000	0.000	0.000
TRINITY_DN601047_c5_g1	0.000	0.000	0.000	0.000	1.171	3.051	0.000	0.000	0.000	0.000
TRINITY_DN60104_c0_g1	0.000	0.000	0.000	0.000	0.000	0.000	0.000	0.000	0.000	0.000
TRINITY_DN60104_c1_g1	0.000	0.000	0.000	0.000	0.000	0.000	0.000	0.000	0.000	0.000
TRINITY_DN60104_c1_g2	0.000	0.000	0.000	0.000	0.000	0.000	0.000	0.000	0.074	0.000
TRINITY_DN60104_c1_g3	0.000	0.000	0.000	0.000	0.000	4.079	0.000	0.000	0.288	4.834
TRINITY_DN601053_c0_g2	0.000	0.000	0.000	0.000	0.000	0.000	0.000	0.000	0.000	0.000
TRINITY_DN601053_c1_g1	0.000	0.000	0.000	0.000	0.000	0.000	0.000	0.000	0.000	0.000
TRINITY_DN60105_c0_g1	0.000	0.000	0.000	0.000	0.000	0.000	0.000	0.000	0.000	0.000
TRINITY_DN60105_c0_g2	0.000	1.649	0.000	1.139	1.191	1.650	0.000	0.000	0.348	0.000
TRINITY_DN60105_c1_g1	0.000	0.000	0.000	0.000	0.760	0.000	0.000	0.000	0.963	0.000
TRINITY_DN60105_c3_g2	0.000	0.000	0.000	0.000	1.857	0.000	0.000	0.000	0.541	0.000
TRINITY_DN601062_c0_g1	0.000	0.000	0.000	0.000	0.000	0.000	0.000	0.000	0.000	0.000
TRINITY_DN601066_c0_g1	0.000	0.485	0.503	0.312	0.463	1.048	0.342	0.000	0.085	0.000
TRINITY_DN601066_c1_g1	0.000	0.000	0.000	0.000	0.000	0.000	0.000	0.000	0.000	0.000
TRINITY_DN601069_c0_g1	0.000	0.000	0.000	0.000	0.000	0.000	0.000	0.000	0.000	0.000
TRINITY_DN60106_c0_g1	0.000	0.000	0.000	0.000	0.000	0.000	0.000	0.000	0.000	0.000
TRINITY_DN60106_c0_g2	0.000	0.000	2.830	1.286	1.642	0.722	1.254	0.000	0.459	0.000
TRINITY_DN60106_c0_g3	0.000	0.000	0.000	0.000	0.000	0.000	0.726	0.000	0.089	1.494
TRINITY_DN60106_c0_g5	0.000	0.000	0.000	1.163	0.000	0.000	0.000	0.000	0.000	0.000
TRINITY_DN60106_c0_g7	0.000	0.000	0.000	0.000	0.272	0.000	0.000	0.000	0.160	0.000
TRINITY_DN601072_c0_g1	0.000	0.000	0.000	0.000	0.000	0.000	0.000	0.000	0.000	0.000
TRINITY_DN601074_c0_g1	0.000	0.000	0.000	0.000	0.000	0.000	0.000	0.000	0.000	0.000
TRINITY_DN601078_c1_g1	0.000	0.000	0.000	0.167	0.170	0.000	0.000	0.631	0.202	1.697
TRINITY_DN60107_c0_g1	0.000	0.000	1.889	0.868	0.813	0.000	1.597	1.208	0.703	4.019
TRINITY_DN60107_c1_g1	0.000	0.000	0.000	0.000	0.872	0.000	0.000	0.000	0.000	0.000
TRINITY_DN601082_c0_g1	8.198	1.054	0.000	0.000	0.000	0.000	0.000	0.000	0.000	0.000
TRINITY_DN601084_c0_g1	0.000	2.087	7.553	0.366	0.000	0.000	0.000	0.000	0.222	0.000
TRINITY_DN601084_c1_g1	0.000	0.000	0.000	0.000	0.866	0.000	0.000	0.000	0.000	0.000
TRINITY_DN601086_c0_g1	0.000	0.000	0.000	1.548	0.000	0.000	0.000	0.000	0.000	0.000
TRINITY_DN601087_c0_g1	0.000	0.000	0.000	0.000	0.000	0.000	0.000	0.000	0.000	0.000
TRINITY_DN601089_c0_g1	0.000	0.000	0.892	0.000	0.000	0.682	1.188	0.000	0.435	0.000
TRINITY_DN60108_c0_g1	0.000	0.000	0.000	0.000	0.000	0.000	0.000	2.341	0.000	0.000
TRINITY_DN60108_c1_g1	0.000	0.000	0.000	0.000	0.000	0.000	0.000	0.000	0.000	0.000
TRINITY_DN60108_c3_g1	0.000	1.900	4.912	0.000	0.000	0.000	0.000	0.000	0.000	0.000
TRINITY_DN60108_c4_g1	0.000	0.000	0.000	0.000	0.000	0.000	0.000	0.000	0.000	0.000
TRINITY_DN601090_c0_g1	0.000	0.576	0.000	0.079	0.263	0.000	0.000	0.786	0.000	0.000
TRINITY_DN601091_c0_g1	0.000	0.000	0.000	0.077	0.238	0.000	0.000	0.000	0.047	0.000
TRINITY_DN601097_c1_g1	0.000	0.000	0.000	0.000	0.000	0.000	0.000	0.000	0.000	0.000
TRINITY_DN601099_c0_g1	0.000	0.000	0.000	0.026	0.797	0.000	0.000	0.000	0.099	0.000
TRINITY_DN60109_c0_g1	0.000	0.000	0.000	0.000	0.000	0.000	0.000	1.030	0.569	0.000
TRINITY_DN60109_c10_g1	0.000	0.000	0.000	0.413	0.429	0.000	0.000	0.000	0.252	0.000
TRINITY_DN60109_c11_g1	3.611	0.000	0.000	0.164	0.000	0.000	0.809	0.000	0.000	0.842
TRINITY_DN60109_c13_g1	0.000	0.000	0.000	0.000	0.786	0.000	0.000	0.000	0.000	0.000
TRINITY_DN60109_c14_g1	0.000	0.000	0.000	0.000	0.000	0.000	0.000	0.000	0.337	0.000
TRINITY_DN60109_c1_g1	0.000	1.287	3.918	1.525	0.778	0.854	0.000	0.576	0.552	0.000
TRINITY_DN60109_c2_g2	0.000	0.672	0.145	0.239	0.082	0.770	0.000	0.000	0.196	0.000
TRINITY_DN60109_c2_g3	0.000	0.000	0.000	0.000	1.763	0.000	0.000	0.000	0.000	0.000
TRINITY_DN60109_c2_g4	0.000	0.000	1.072	0.288	0.000	1.640	0.000	0.000	0.174	0.000
TRINITY_DN60109_c5_g2	0.000	0.000	0.000	0.000	0.000	0.000	2.215	0.000	0.822	0.000
TRINITY_DN60109_c6_g1	0.000	0.000	0.000	0.000	0.000	0.000	0.000	2.266	0.000	0.000
TRINITY_DN6010_c13_g1	0.000	0.000	0.000	0.000	0.000	0.000	0.000	0.000	0.000	0.000
TRINITY_DN6010_c15_g1	0.000	0.000	0.000	0.000	0.000	0.000	0.000	0.000	0.000	0.000
TRINITY_DN6010_c3_g1	0.000	0.000	0.000	0.000	0.000	0.000	0.000	0.000	0.000	0.000
TRINITY_DN6010_c7_g1	0.000	0.713	0.663	0.833	0.374	1.867	0.257	1.825	0.541	0.539
TRINITY_DN601100_c0_g1	0.000	0.967	0.000	0.000	0.000	1.026	0.000	0.000	0.000	0.000
TRINITY_DN601101_c0_g1	0.000	0.000	0.000	0.000	0.000	1.926	0.000	0.000	0.000	0.000
TRINITY_DN601102_c0_g1	0.000	0.000	0.000	0.000	0.681	0.000	0.000	0.000	0.060	0.000
TRINITY_DN601103_c0_g1	0.000	0.000	0.000	0.000	0.000	0.000	0.000	0.000	0.000	0.000
TRINITY_DN601103_c1_g1	0.000	0.000	0.000	0.000	0.000	0.000	0.000	0.000	0.000	0.000
TRINITY_DN601103_c2_g1	0.000	0.000	0.000	0.098	0.098	0.000	0.000	1.126	0.000	0.000
TRINITY_DN601104_c0_g1	0.000	0.000	0.000	0.000	0.464	0.000	0.000	0.000	0.000	0.000
TRINITY_DN60110_c0_g1	10.623	15.774	15.829	8.961	18.921	16.020	11.538	5.156	5.491	7.435
TRINITY_DN601110_c0_g1	0.000	0.000	0.000	0.000	0.000	0.000	0.000	0.000	0.301	0.000
TRINITY_DN601112_c0_g1	0.000	0.000	4.835	0.000	0.000	0.000	0.000	0.000	0.000	0.000
TRINITY_DN601113_c0_g1	0.000	0.000	0.000	0.000	0.000	0.000	0.000	0.000	0.000	0.000
TRINITY_DN601115_c0_g1	0.000	0.000	0.000	0.000	0.000	0.000	0.000	0.000	0.396	0.000
TRINITY_DN601115_c1_g1	0.000	0.000	0.000	0.000	0.000	0.000	0.000	0.000	0.000	0.000
TRINITY_DN601119_c0_g1	0.000	0.000	0.000	0.000	0.000	2.554	0.000	0.000	0.000	0.000
TRINITY_DN60111_c0_g1	0.000	0.000	0.000	0.000	0.000	0.000	0.000	0.000	1.034	6.160
TRINITY_DN60111_c0_g3	0.000	0.251	1.590	0.410	0.596	0.000	0.000	0.333	0.072	2.949
TRINITY_DN60111_c1_g1	0.000	0.000	0.071	0.000	0.000	0.000	0.000	0.000	0.000	0.000
TRINITY_DN60111_c2_g1	0.000	0.000	0.000	0.000	0.000	0.000	0.000	0.000	0.000	0.000
TRINITY_DN601121_c0_g1	0.000	0.000	0.000	0.000	0.000	0.000	0.000	1.575	0.506	0.000
TRINITY_DN601122_c0_g1	0.000	0.000	0.000	0.000	0.608	1.512	0.000	0.000	0.162	0.000
TRINITY_DN601123_c0_g1	0.000	0.000	0.000	1.275	2.002	0.000	0.000	0.000	0.000	0.000
TRINITY_DN601125_c0_g1	0.000	0.000	0.000	0.266	0.272	0.000	0.000	0.000	0.000	0.000
TRINITY_DN601126_c0_g1	0.000	0.000	0.791	0.000	0.000	3.645	0.000	0.000	0.257	0.000
TRINITY_DN601127_c0_g1	0.000	0.000	0.000	0.000	0.000	0.000	0.000	0.000	0.000	0.000
TRINITY_DN60112_c0_g1	0.000	0.000	0.000	0.000	0.000	0.901	0.000	0.000	0.381	0.000
TRINITY_DN60112_c1_g1	0.000	0.000	1.075	1.155	0.604	0.000	0.000	0.000	0.353	0.000
TRINITY_DN601130_c0_g1	0.000	0.000	0.000	0.000	0.289	0.000	0.000	0.000	0.000	0.000
TRINITY_DN601131_c0_g1	0.000	0.000	0.000	0.000	0.000	0.000	0.000	0.000	0.153	0.000
TRINITY_DN601132_c0_g1	0.000	0.000	0.000	0.000	0.000	0.000	0.000	0.000	0.000	0.000
TRINITY_DN601133_c0_g1	0.000	0.000	0.000	0.000	0.000	0.000	0.000	0.000	0.000	0.000
TRINITY_DN601135_c0_g1	0.000	0.346	0.896	0.329	0.423	0.453	0.406	0.643	0.101	0.427
TRINITY_DN601136_c0_g1	0.000	0.000	0.402	0.000	0.000	0.268	0.000	0.000	0.000	0.000
TRINITY_DN601137_c0_g1	0.000	0.000	0.000	0.000	0.000	0.000	2.121	0.000	0.000	0.000
TRINITY_DN601139_c1_g1	0.000	0.000	0.000	0.000	0.499	0.000	0.000	0.000	0.147	0.000
TRINITY_DN60113_c0_g1	0.000	0.000	0.418	0.373	0.327	0.582	0.377	1.477	0.520	0.000
TRINITY_DN60113_c1_g1	0.000	0.094	0.061	0.067	0.137	0.275	0.000	0.000	0.000	0.000
TRINITY_DN60113_c2_g1	0.000	0.000	0.000	0.000	0.000	0.000	0.000	0.000	0.173	0.000
TRINITY_DN601140_c0_g1	0.000	0.000	0.321	0.176	0.000	0.244	0.000	0.000	0.054	0.000
TRINITY_DN601141_c0_g1	0.000	0.621	0.407	3.297	2.246	0.000	1.086	1.650	1.191	0.000
TRINITY_DN601141_c1_g1	0.000	0.000	0.000	0.000	0.000	0.000	0.000	0.000	0.961	0.000
TRINITY_DN601142_c0_g1	0.000	0.000	0.000	0.000	0.470	0.651	0.000	0.000	0.000	2.338
TRINITY_DN601143_c1_g1	0.000	0.000	0.000	0.813	1.718	0.000	0.000	0.000	0.000	0.000
TRINITY_DN601144_c1_g1	0.000	0.000	0.000	0.000	0.000	1.113	0.000	0.000	0.091	0.000
TRINITY_DN601145_c0_g1	0.000	0.000	0.000	0.000	0.000	0.000	0.000	0.000	0.000	0.000
TRINITY_DN601146_c0_g1	0.000	0.000	0.000	0.000	0.000	0.000	0.000	0.000	0.280	0.000
TRINITY_DN601149_c0_g1	0.000	0.000	1.335	0.000	0.000	0.000	0.000	0.000	0.000	0.000
TRINITY_DN60114_c0_g1	0.000	0.000	1.262	1.233	0.000	0.000	1.219	0.000	0.149	0.000
TRINITY_DN601151_c0_g1	0.000	0.000	0.307	0.167	0.000	0.000	0.000	0.000	0.201	0.000
TRINITY_DN601151_c2_g1	0.000	0.000	0.000	0.000	0.000	0.000	0.000	0.000	0.000	0.000
TRINITY_DN601153_c0_g1	0.000	0.000	0.000	0.000	0.000	0.000	0.000	0.000	0.000	0.000
TRINITY_DN601154_c0_g1	0.000	0.000	0.000	0.000	0.410	0.000	0.000	0.000	0.000	0.000
TRINITY_DN601155_c0_g1	0.000	0.000	2.671	1.439	1.507	2.068	3.523	0.000	0.441	0.000
TRINITY_DN601155_c1_g1	0.000	3.840	0.000	0.891	0.464	1.284	0.000	0.000	0.545	0.000
TRINITY_DN601156_c0_g1	0.000	0.000	0.000	0.132	0.135	0.000	0.000	0.502	0.080	0.000
TRINITY_DN60115_c0_g1	0.000	0.000	1.548	0.240	0.534	1.359	0.000	0.000	1.168	0.000
TRINITY_DN601162_c0_g1	0.000	0.000	0.000	0.000	2.190	0.000	0.000	0.000	0.427	0.000
TRINITY_DN601165_c0_g1	9.375	0.000	0.000	0.000	0.000	0.000	0.000	0.000	0.000	0.000
TRINITY_DN601166_c0_g1	0.000	0.000	0.000	0.914	0.000	0.000	0.000	3.569	0.000	0.000
TRINITY_DN601167_c0_g1	0.000	0.000	0.000	0.000	0.000	1.043	0.000	0.000	0.000	0.000
TRINITY_DN601168_c1_g1	0.000	0.000	0.000	0.000	0.000	0.000	0.000	0.000	0.821	0.000
TRINITY_DN601168_c2_g1	0.000	0.000	0.000	0.000	0.000	4.098	0.000	0.000	0.000	0.000
TRINITY_DN601169_c0_g1	0.000	0.000	0.000	0.000	0.000	0.000	0.000	0.000	0.000	0.000
TRINITY_DN60116_c0_g1	0.000	0.000	0.000	0.328	0.000	0.000	0.000	0.000	0.000	0.000
TRINITY_DN60116_c0_g2	0.000	0.000	1.184	0.000	0.000	5.501	0.000	0.000	0.000	0.000
TRINITY_DN60116_c0_g3	0.000	0.000	0.000	0.000	0.000	0.000	0.000	0.000	0.000	0.000
TRINITY_DN60116_c1_g1	0.000	0.000	0.000	0.000	0.000	0.000	0.000	0.000	0.000	0.000
TRINITY_DN60116_c1_g2	0.000	0.000	0.000	0.000	0.236	0.000	0.674	0.000	0.000	0.000
TRINITY_DN60116_c3_g1	0.000	0.000	0.000	0.000	0.000	0.000	0.000	0.000	0.000	0.000
TRINITY_DN60116_c5_g1	0.000	0.000	0.218	0.061	0.125	0.330	0.000	0.000	0.148	0.000
TRINITY_DN60116_c6_g1	0.000	0.000	0.000	0.000	0.000	0.000	0.000	0.000	0.000	0.000
TRINITY_DN60116_c7_g1	0.000	0.000	0.323	0.000	0.000	0.492	0.000	0.000	0.000	0.000
TRINITY_DN601171_c0_g1	0.000	0.000	1.572	0.000	0.000	0.000	4.137	0.000	0.517	0.000
TRINITY_DN601172_c0_g1	0.000	0.000	0.000	0.000	0.000	0.000	0.000	1.783	0.570	0.000
TRINITY_DN601173_c0_g1	0.000	0.000	0.000	0.000	0.000	0.000	0.000	0.000	0.000	0.000
TRINITY_DN601174_c0_g1	0.000	0.000	0.000	0.306	0.000	0.000	0.000	0.000	0.000	0.000
TRINITY_DN601175_c0_g1	0.000	0.000	0.000	0.000	0.000	0.000	0.000	0.000	0.272	0.000
TRINITY_DN601176_c0_g1	0.000	0.000	0.000	0.000	0.000	6.403	0.000	0.000	0.219	0.000
TRINITY_DN601177_c0_g1	0.000	0.000	0.000	0.000	0.000	0.000	4.172	0.000	0.000	0.000
TRINITY_DN601177_c1_g1	0.000	0.000	0.000	0.850	0.000	0.000	0.000	0.000	1.043	0.000
TRINITY_DN601177_c2_g1	0.000	0.000	0.000	0.000	0.000	0.000	0.000	0.000	0.000	0.000
TRINITY_DN601177_c3_g1	0.000	4.552	0.000	0.796	1.674	0.000	3.880	0.000	0.971	0.000
TRINITY_DN601178_c0_g1	0.000	0.000	0.000	0.533	0.000	1.486	0.000	0.000	0.000	0.000
TRINITY_DN601179_c0_g1	0.000	0.000	0.235	0.000	0.131	0.000	0.000	0.000	0.078	0.000
TRINITY_DN60117_c0_g1	0.000	0.000	0.000	0.000	0.000	0.000	0.000	0.000	0.000	0.000
TRINITY_DN60117_c1_g1	0.000	0.000	0.000	0.000	0.000	0.000	0.000	0.000	0.180	0.000
TRINITY_DN60117_c2_g1	0.000	0.000	0.000	0.000	0.000	0.000	0.000	0.000	0.000	0.000
TRINITY_DN60117_c2_g2	0.000	0.000	0.000	0.000	0.000	0.000	0.000	0.000	0.000	0.000
TRINITY_DN60117_c3_g1	0.000	0.000	0.000	0.000	0.000	0.562	0.000	0.000	0.000	0.000
TRINITY_DN60117_c4_g1	0.000	0.000	0.000	0.000	0.000	0.000	0.000	0.000	0.490	0.000
TRINITY_DN601181_c0_g1	0.000	0.000	0.802	0.434	0.665	0.613	0.000	0.000	0.653	0.000
TRINITY_DN601182_c0_g1	0.000	0.000	0.000	0.000	0.000	0.000	0.000	0.000	0.000	0.000
TRINITY_DN601184_c0_g1	0.000	0.000	0.000	0.896	0.467	0.000	0.000	1.706	0.548	0.000
TRINITY_DN601186_c0_g1	0.000	0.000	0.000	0.000	0.000	0.000	0.000	0.000	0.000	0.000
TRINITY_DN601187_c0_g1	0.000	0.155	0.000	0.338	0.137	0.304	0.000	0.000	0.281	0.000
TRINITY_DN601188_c0_g1	0.000	0.000	0.000	0.000	0.000	0.000	0.000	0.000	0.000	0.000
TRINITY_DN601192_c0_g1	0.000	0.000	0.000	0.000	0.000	0.000	0.000	0.000	0.508	0.000
TRINITY_DN601194_c0_g1	0.000	0.000	0.000	0.524	0.000	0.000	0.000	0.000	0.473	0.000
TRINITY_DN601195_c0_g1	0.000	0.000	1.113	0.000	0.000	0.000	0.000	0.000	0.000	0.000
TRINITY_DN601197_c0_g1	0.000	0.000	0.000	0.000	0.000	0.000	0.000	0.000	0.000	0.000
TRINITY_DN601197_c0_g2	0.000	0.000	0.000	0.000	0.000	0.000	0.000	0.000	0.000	0.000
TRINITY_DN60119_c0_g1	0.000	0.000	0.000	0.000	0.000	2.685	0.000	0.000	0.572	0.000
TRINITY_DN6011_c0_g1	0.237	1.677	1.613	1.987	3.283	1.346	3.336	2.157	2.386	3.551
TRINITY_DN6011_c0_g2	0.616	1.754	2.527	1.418	1.370	2.527	0.000	3.153	1.789	0.000
TRINITY_DN6011_c1_g1	0.338	3.658	2.019	2.914	2.375	2.341	2.456	2.959	1.389	4.259
TRINITY_DN601200_c0_g2	0.000	0.000	0.000	0.250	0.000	0.000	0.000	0.000	0.000	0.000
TRINITY_DN601202_c0_g1	0.000	0.000	0.000	0.245	0.501	0.000	0.000	0.918	0.000	0.000
TRINITY_DN601209_c0_g1	0.000	0.000	0.000	0.000	0.000	0.000	0.000	0.000	0.454	0.000
TRINITY_DN601211_c0_g1	0.000	0.000	0.000	0.349	1.802	0.000	0.000	0.000	0.000	0.000
TRINITY_DN601215_c0_g1	0.000	4.263	0.000	1.004	0.330	0.000	1.584	1.206	1.363	3.282
TRINITY_DN601216_c0_g1	0.000	0.000	0.363	0.000	0.422	0.000	0.680	0.000	0.499	0.000
TRINITY_DN60121_c1_g1	0.000	0.000	0.000	0.000	0.000	0.000	0.000	0.000	0.000	0.000
TRINITY_DN601221_c0_g1	0.000	0.000	1.517	0.000	0.000	0.000	0.000	0.000	0.000	0.000
TRINITY_DN601224_c0_g1	0.000	0.000	0.666	0.181	0.000	0.000	0.000	0.000	0.000	0.000
TRINITY_DN601225_c0_g1	0.000	0.000	0.000	0.000	0.000	0.000	0.000	0.000	0.000	0.000
TRINITY_DN601226_c0_g1	0.000	0.000	5.483	0.736	0.000	0.000	0.000	0.000	0.000	0.000
TRINITY_DN601230_c0_g1	0.000	0.000	0.000	0.000	0.000	0.000	0.000	0.000	0.000	0.000
TRINITY_DN601231_c0_g1	0.000	0.000	0.000	0.000	0.000	0.000	0.000	0.000	0.000	0.000
TRINITY_DN601232_c0_g1	0.000	0.000	0.000	0.660	0.000	0.000	0.000	0.000	0.000	0.000
TRINITY_DN601233_c0_g1	0.000	0.000	0.000	0.000	0.000	1.353	0.000	0.000	0.000	0.000
TRINITY_DN601236_c0_g1	0.000	0.000	0.000	0.000	0.407	0.000	0.000	1.485	0.000	0.000
TRINITY_DN601237_c0_g1	0.000	0.000	0.000	0.000	0.116	0.000	0.000	0.000	0.000	0.000
TRINITY_DN601239_c0_g1	0.000	0.627	0.410	0.000	0.000	2.505	0.000	0.000	0.133	0.000
TRINITY_DN60123_c0_g1	0.000	0.000	0.000	0.000	0.000	0.000	0.000	0.000	0.000	0.000
TRINITY_DN60123_c1_g1	0.000	0.000	0.000	0.000	0.827	0.000	3.632	0.000	0.082	0.000
TRINITY_DN60123_c1_g2	0.000	0.000	0.000	0.000	0.000	0.000	0.000	0.000	0.000	0.000
TRINITY_DN60123_c2_g1	0.000	0.000	0.000	0.000	0.000	0.000	0.000	0.000	0.000	0.000
TRINITY_DN601242_c0_g1	0.000	0.000	0.000	0.000	0.000	0.000	9.199	0.000	1.155	0.000
TRINITY_DN601243_c0_g1	0.000	0.000	0.000	0.000	0.000	0.000	0.000	0.000	0.000	0.000
TRINITY_DN601244_c0_g1	0.000	0.719	0.943	0.000	0.000	0.000	1.254	0.000	0.000	0.000
TRINITY_DN601245_c0_g1	0.000	0.000	2.229	0.396	0.000	0.000	0.000	0.000	0.241	0.000
TRINITY_DN601245_c1_g1	0.000	0.000	0.000	0.648	0.333	1.854	1.597	0.000	0.000	0.000
TRINITY_DN601247_c0_g1	0.000	0.000	1.381	0.000	0.000	0.000	0.000	2.868	0.000	0.000
TRINITY_DN601249_c0_g1	0.000	0.000	0.000	0.000	0.000	0.000	0.000	0.000	0.930	0.000
TRINITY_DN601251_c0_g1	0.000	0.000	0.000	0.000	0.000	0.000	0.000	0.000	0.000	0.000
TRINITY_DN601253_c0_g1	0.000	0.000	0.000	0.000	0.981	0.000	0.000	0.000	0.572	0.000
TRINITY_DN601254_c0_g1	0.000	0.000	2.361	0.839	0.000	0.000	0.000	0.000	0.256	0.000
TRINITY_DN601255_c0_g1	15.086	0.000	0.000	0.000	1.372	0.000	0.000	0.000	0.804	0.000
TRINITY_DN601256_c0_g1	0.000	0.000	0.000	0.000	0.000	0.000	0.989	0.000	0.121	2.034
TRINITY_DN601259_c0_g1	0.000	0.000	0.000	0.000	1.910	0.000	0.000	0.000	0.000	0.000
TRINITY_DN60125_c1_g1	0.000	0.000	0.000	0.000	0.000	6.310	0.000	0.000	0.000	0.000
TRINITY_DN60125_c3_g1	0.000	0.000	0.000	0.000	0.000	0.000	0.000	0.000	0.000	0.000
TRINITY_DN60125_c4_g1	0.000	0.000	0.000	1.652	0.000	0.000	0.000	0.000	0.665	0.000
TRINITY_DN60125_c4_g2	0.000	0.000	0.000	0.000	0.000	0.000	3.220	2.526	0.000	0.000
TRINITY_DN60125_c6_g1	0.000	0.000	0.000	0.000	0.000	0.000	0.000	0.000	0.000	0.000
TRINITY_DN60125_c7_g1	0.000	0.000	0.000	0.557	0.285	0.000	0.000	0.000	0.000	0.000
TRINITY_DN601261_c0_g1	0.000	0.000	1.539	0.000	0.345	0.000	0.000	0.000	0.297	0.000
TRINITY_DN601263_c0_g1	0.000	0.000	0.000	0.000	0.000	0.000	0.000	0.000	0.435	0.000
TRINITY_DN601264_c0_g1	0.000	4.382	0.000	0.000	0.000	0.000	0.000	0.000	0.000	0.000
TRINITY_DN601267_c0_g1	0.000	0.000	0.787	0.000	1.308	0.000	0.000	0.000	0.000	0.000
TRINITY_DN60126_c0_g1	0.000	0.000	0.000	0.000	0.618	0.000	0.000	2.262	0.360	0.000
TRINITY_DN60126_c2_g1	0.000	0.000	0.000	0.455	1.395	0.000	0.000	0.853	0.415	0.000
TRINITY_DN60126_c2_g2	0.000	0.000	0.000	0.000	0.000	2.613	0.000	0.000	0.000	0.000
TRINITY_DN60126_c2_g3	0.000	0.000	0.000	0.905	0.000	0.000	0.000	0.000	0.000	0.000
TRINITY_DN60126_c3_g1	0.000	0.000	0.000	0.000	0.000	0.000	0.000	0.000	0.000	0.000
TRINITY_DN60126_c3_g2	0.000	0.000	0.000	0.000	0.000	0.000	0.000	0.000	0.567	9.422
TRINITY_DN60126_c4_g1	0.000	0.000	0.000	0.000	0.000	0.000	0.000	0.000	0.632	0.000
TRINITY_DN60126_c5_g1	0.000	0.000	0.658	0.358	0.000	0.776	0.881	0.672	0.430	0.000
TRINITY_DN601276_c0_g1	0.000	0.000	0.000	0.000	0.000	0.000	0.000	0.000	0.000	0.000
TRINITY_DN601278_c1_g1	0.000	0.000	0.000	0.000	0.000	0.000	0.000	0.000	0.000	0.000
TRINITY_DN60127_c0_g1	0.000	0.000	0.472	0.801	0.000	0.827	0.000	0.000	0.210	0.000
TRINITY_DN60127_c0_g2	3.999	1.898	1.276	1.216	0.000	0.764	3.361	0.000	0.933	1.871
TRINITY_DN601281_c0_g1	0.000	0.000	0.000	0.000	0.000	0.000	0.000	0.000	0.000	0.000
TRINITY_DN601281_c1_g1	0.000	1.287	1.679	0.000	0.000	0.000	0.000	0.000	0.000	0.000
TRINITY_DN601282_c1_g1	0.000	0.000	0.000	0.000	0.000	0.000	0.000	0.000	0.000	0.000
TRINITY_DN601283_c0_g1	0.000	0.000	0.000	0.000	0.000	0.000	0.000	0.000	0.000	0.000
TRINITY_DN601284_c1_g1	0.000	0.000	0.000	0.000	0.000	0.000	0.000	0.000	0.000	0.000
TRINITY_DN601285_c0_g1	0.000	1.222	0.318	0.525	0.626	0.241	0.430	1.006	0.953	0.000
TRINITY_DN601286_c0_g1	0.000	0.000	2.551	0.000	1.438	1.970	0.000	0.000	0.420	0.000
TRINITY_DN601288_c0_g1	0.000	0.000	0.000	0.000	0.000	0.539	0.000	0.000	0.115	5.831
TRINITY_DN60128_c0_g2	0.000	0.000	0.000	0.000	0.000	0.000	0.000	0.000	0.000	0.000
TRINITY_DN60128_c1_g1	0.000	0.000	0.000	0.000	0.191	0.906	0.000	0.000	0.268	0.000
TRINITY_DN60128_c2_g1	0.000	0.000	0.173	0.000	0.388	0.525	0.000	0.000	0.172	0.000
TRINITY_DN60128_c3_g1	0.000	0.453	1.182	0.482	0.137	0.000	0.000	0.000	0.000	0.000
TRINITY_DN60128_c5_g1	0.000	0.000	0.000	0.000	0.000	0.000	0.000	0.000	0.000	0.000
TRINITY_DN601291_c0_g1	0.000	0.500	0.325	0.178	0.091	0.000	0.440	0.686	0.217	0.000
TRINITY_DN601291_c1_g1	0.000	0.000	0.000	0.000	0.000	0.000	0.000	0.960	0.617	0.000
TRINITY_DN601292_c0_g1	0.000	0.000	0.000	0.000	0.000	0.000	0.000	0.000	0.000	0.000
TRINITY_DN601293_c0_g1	0.000	0.000	2.639	0.000	0.364	0.000	0.000	0.000	0.427	0.000
TRINITY_DN601295_c0_g1	0.000	0.000	0.000	0.000	0.000	0.000	0.000	0.000	0.000	0.000
TRINITY_DN601298_c0_g1	0.000	0.000	1.116	0.000	0.307	0.000	0.000	0.000	0.000	0.000
TRINITY_DN60129_c0_g2	0.000	0.000	0.000	0.000	0.000	0.000	0.000	0.000	0.000	0.000
TRINITY_DN60129_c2_g1	0.000	0.000	0.000	0.000	0.844	0.000	0.000	0.000	1.470	0.000
TRINITY_DN6012_c0_g2	0.000	1.991	2.404	0.349	0.000	0.000	0.000	1.316	1.200	0.000
TRINITY_DN6012_c8_g1	0.000	9.027	2.912	2.139	7.275	0.005	7.720	0.000	15.274	0.000
TRINITY_DN601300_c0_g1	0.000	0.000	0.000	0.000	0.000	1.562	0.000	0.000	0.000	0.000
TRINITY_DN601301_c0_g1	0.000	0.000	1.699	0.914	0.000	0.000	0.000	0.000	0.000	0.000
TRINITY_DN601303_c1_g1	0.000	0.000	0.000	0.000	0.000	0.000	0.000	0.000	0.000	0.000
TRINITY_DN601306_c0_g1	0.000	0.000	0.000	0.000	0.000	0.000	0.000	0.000	0.000	0.000
TRINITY_DN601308_c0_g1	0.000	0.000	0.000	0.000	0.000	0.000	0.000	0.000	0.000	0.000
TRINITY_DN601309_c0_g1	0.000	0.000	0.000	0.000	0.000	0.000	0.000	0.000	0.000	0.000
TRINITY_DN60130_c0_g1	0.000	0.000	0.000	0.000	0.443	0.000	0.000	0.000	0.000	0.000
TRINITY_DN60130_c0_g2	0.000	0.000	0.000	0.000	0.000	0.000	0.000	0.000	0.000	0.000
TRINITY_DN60130_c0_g3	0.000	2.289	0.685	1.569	1.224	0.694	1.549	1.949	1.111	0.000
TRINITY_DN601310_c2_g1	0.000	0.900	0.000	0.000	0.000	0.000	0.000	0.408	0.168	0.000
TRINITY_DN601311_c0_g1	0.000	1.845	0.000	1.282	0.000	0.000	0.000	0.000	0.000	0.000
TRINITY_DN601311_c0_g3	0.000	0.000	0.000	2.073	0.000	0.000	0.000	1.113	0.536	0.000
TRINITY_DN601311_c0_g4	0.000	0.000	1.612	0.000	0.911	0.000	0.000	0.000	0.000	0.000
TRINITY_DN601311_c2_g1	0.000	0.000	0.000	0.000	0.000	0.000	0.000	0.000	0.000	0.000
TRINITY_DN601311_c3_g1	0.000	0.000	0.000	0.000	0.000	0.000	0.000	0.000	1.470	0.000
TRINITY_DN601312_c0_g1	0.000	0.000	0.879	0.000	0.000	0.000	0.000	0.000	0.000	0.000
TRINITY_DN601313_c0_g1	0.000	0.000	0.000	0.000	0.000	0.000	0.000	0.000	0.000	0.000
TRINITY_DN601314_c0_g1	0.000	0.000	0.000	0.000	0.000	0.000	1.978	0.000	0.487	0.000
TRINITY_DN601316_c0_g1	0.000	0.000	0.000	0.808	0.000	0.000	0.000	0.000	0.000	0.000
TRINITY_DN601318_c1_g1	0.000	0.000	0.546	0.149	0.000	0.000	0.000	0.563	0.000	0.000
TRINITY_DN60131_c0_g2	0.000	0.000	0.000	0.000	0.000	0.000	0.000	0.000	0.301	0.000
TRINITY_DN60131_c1_g1	0.000	0.000	0.000	0.000	0.000	0.000	0.000	0.000	0.000	0.000
TRINITY_DN60131_c1_g2	0.000	0.000	0.000	0.000	0.000	0.000	0.000	0.000	0.000	0.000
TRINITY_DN60131_c3_g1	0.000	0.000	0.000	2.966	0.000	0.000	0.000	0.000	1.363	0.000
TRINITY_DN60131_c4_g1	0.000	0.000	0.000	0.000	0.000	0.000	0.000	0.738	0.000	0.000
TRINITY_DN60131_c6_g1	0.000	0.000	1.612	0.000	0.000	0.000	0.000	0.000	0.000	0.000
TRINITY_DN601321_c0_g1	0.000	0.000	0.000	0.000	0.000	0.000	0.000	0.000	0.000	0.000
TRINITY_DN601323_c0_g1	0.000	0.000	0.000	0.000	0.000	0.000	0.000	0.000	0.000	0.000
TRINITY_DN601324_c1_g1	0.000	0.000	0.000	0.000	0.200	0.000	0.000	0.000	0.000	0.000
TRINITY_DN601324_c3_g1	0.000	1.127	0.000	0.394	0.819	0.000	0.000	0.000	0.000	0.000
TRINITY_DN601325_c0_g1	0.000	0.000	0.000	0.573	0.000	0.000	0.000	2.204	0.000	0.000
TRINITY_DN60132_c0_g1	0.000	0.000	0.000	0.000	0.000	0.000	0.000	0.000	0.000	0.000
TRINITY_DN60132_c0_g2	2.195	0.561	0.731	0.000	1.211	0.000	0.000	0.000	0.911	1.024
TRINITY_DN60132_c0_g3	0.000	0.000	0.000	0.793	0.000	0.000	0.000	0.000	0.826	0.000
TRINITY_DN60132_c0_g5	10.610	0.000	0.000	0.000	0.000	0.000	0.000	0.000	0.000	0.000
TRINITY_DN60132_c0_g6	0.000	0.000	0.000	0.000	0.000	0.000	0.000	0.000	0.000	0.000
TRINITY_DN60132_c0_g7	0.000	1.381	0.453	0.244	0.000	0.000	0.000	0.000	0.000	0.000
TRINITY_DN60132_c2_g1	0.000	0.000	0.000	0.000	1.015	0.000	0.000	0.000	0.000	0.000
TRINITY_DN601330_c0_g1	0.000	0.000	3.730	0.000	0.000	0.000	0.000	0.000	0.000	0.000
TRINITY_DN601331_c0_g1	0.000	0.000	0.000	0.000	0.000	0.000	0.000	0.000	0.000	0.000
TRINITY_DN601333_c0_g1	0.000	1.247	0.000	0.000	0.000	0.000	0.000	0.000	0.000	0.000
TRINITY_DN601337_c0_g1	0.000	0.000	0.000	0.000	0.000	0.000	0.000	0.000	0.000	0.000
TRINITY_DN601339_c1_g1	0.000	0.000	0.000	1.360	0.350	0.978	0.000	0.000	0.206	0.000
TRINITY_DN60133_c0_g2	0.000	0.000	0.000	0.000	0.000	0.412	0.000	0.000	0.534	0.000
TRINITY_DN60133_c0_g3	0.000	0.000	0.000	0.000	0.000	0.000	0.000	0.000	0.524	0.000
TRINITY_DN60133_c0_g4	0.000	0.000	0.903	1.216	0.000	0.000	0.000	0.912	0.000	0.000
TRINITY_DN60133_c1_g1	0.000	0.000	0.000	0.000	0.000	0.000	0.000	0.000	0.000	0.000
TRINITY_DN60133_c2_g1	0.000	0.000	0.000	0.000	0.000	0.000	0.000	0.000	0.000	0.000
TRINITY_DN601340_c0_g1	0.000	0.000	0.000	0.000	0.000	0.000	0.000	0.000	0.000	0.000
TRINITY_DN601342_c0_g1	0.000	0.000	0.159	0.087	0.000	0.000	0.000	0.000	0.000	0.000
TRINITY_DN601342_c2_g1	0.000	0.696	0.000	0.246	0.000	0.000	0.000	0.000	0.444	0.000
TRINITY_DN60134_c0_g1	0.000	0.000	0.000	0.133	0.000	0.000	0.000	0.000	0.000	0.000
TRINITY_DN60134_c2_g1	0.000	0.698	0.000	0.000	0.000	0.346	0.000	0.000	0.000	0.000
TRINITY_DN60134_c3_g1	0.000	0.000	0.000	0.000	0.000	0.000	0.000	0.000	0.000	0.000
TRINITY_DN60134_c4_g1	0.000	0.000	0.000	0.000	0.000	0.000	0.000	0.000	0.000	0.000
TRINITY_DN60134_c5_g1	0.000	0.000	1.490	1.601	0.000	0.000	0.000	0.000	0.000	0.000
TRINITY_DN601353_c0_g1	0.000	0.000	0.000	1.860	0.000	0.000	0.000	0.000	0.000	0.000
TRINITY_DN601356_c0_g1	0.000	0.000	0.000	0.000	0.000	0.000	0.000	0.000	0.000	0.000
TRINITY_DN601356_c1_g1	0.000	0.000	0.000	0.263	0.000	0.000	0.649	0.000	0.080	0.000
TRINITY_DN601356_c1_g2	0.000	0.000	0.468	0.000	0.516	0.000	0.000	0.000	0.456	0.000
TRINITY_DN601356_c2_g1	0.000	0.000	1.236	0.000	0.000	0.000	0.000	0.000	0.408	0.000
TRINITY_DN601358_c0_g1	0.000	0.000	0.934	0.221	0.336	0.387	0.462	0.182	0.226	0.970
TRINITY_DN60135_c0_g1	0.000	0.000	0.000	0.346	0.714	0.000	0.000	0.000	0.210	0.000
TRINITY_DN60135_c1_g1	0.000	0.000	0.000	0.358	0.000	1.333	0.000	0.000	0.000	0.000
TRINITY_DN601364_c0_g1	0.000	0.000	0.000	0.000	0.000	0.000	0.000	0.000	0.000	0.000
TRINITY_DN601368_c0_g1	0.000	0.000	0.000	0.000	0.000	3.230	0.000	0.000	0.227	0.000
TRINITY_DN601369_c0_g1	0.000	0.000	0.000	0.000	0.892	0.000	0.000	1.628	0.000	0.000
TRINITY_DN60136_c0_g1	0.000	0.000	0.000	0.865	0.000	0.000	0.000	0.000	0.531	0.000
TRINITY_DN60136_c1_g1	0.000	2.397	0.000	0.000	3.518	0.000	0.000	0.000	1.024	0.000
TRINITY_DN60136_c2_g1	0.000	0.000	0.000	0.000	0.000	0.000	0.000	0.000	0.000	0.000
TRINITY_DN601370_c0_g1	0.000	0.000	0.000	0.000	0.000	0.000	0.000	0.000	0.000	0.000
TRINITY_DN601371_c3_g1	0.000	0.000	0.000	0.000	0.000	0.000	0.000	0.000	0.000	0.000
TRINITY_DN601373_c0_g1	0.000	0.295	0.000	0.000	0.000	0.000	0.000	0.000	0.064	0.000
TRINITY_DN601374_c0_g1	0.000	0.000	0.000	0.000	0.000	0.000	0.000	0.000	0.000	0.000
TRINITY_DN601374_c1_g1	0.000	0.000	0.000	0.000	0.000	0.000	0.000	0.000	0.271	0.000
TRINITY_DN601374_c4_g1	0.000	0.000	0.000	0.000	0.000	0.000	0.000	0.000	0.000	0.000
TRINITY_DN601375_c0_g1	0.000	0.000	0.000	0.000	0.000	0.000	0.000	0.000	0.000	0.000
TRINITY_DN601376_c0_g1	0.000	0.000	0.000	0.000	0.000	0.000	0.000	0.000	0.000	0.000
TRINITY_DN601377_c0_g1	0.000	0.000	0.000	1.551	1.943	0.000	0.000	0.000	0.000	0.000
TRINITY_DN601377_c1_g1	0.000	0.000	0.000	1.551	0.000	0.000	0.000	0.000	0.000	0.000
TRINITY_DN601378_c0_g1	0.000	0.000	0.000	0.000	0.000	0.000	0.000	0.000	0.000	0.000
TRINITY_DN601379_c0_g1	0.000	0.000	0.000	0.000	0.000	0.000	0.000	0.000	0.000	0.000
TRINITY_DN60137_c0_g1	0.000	3.393	0.630	1.315	6.480	3.727	0.000	3.029	0.127	0.825
TRINITY_DN601380_c0_g1	0.000	0.000	0.000	0.000	0.000	0.000	4.298	0.000	0.000	0.000
TRINITY_DN601381_c0_g1	0.000	0.000	0.000	0.000	0.000	0.000	0.000	0.000	0.000	0.000
TRINITY_DN601384_c0_g1	0.000	2.097	0.398	0.217	0.445	0.000	0.000	0.000	0.132	0.000
TRINITY_DN601387_c1_g1	0.000	0.000	0.000	0.000	0.000	0.000	0.000	0.000	0.000	0.000
TRINITY_DN601387_c2_g1	0.000	0.000	0.000	0.000	0.000	0.000	0.000	0.000	0.000	0.000
TRINITY_DN601387_c3_g1	0.000	0.000	0.000	0.396	0.000	0.000	0.000	0.000	0.241	0.000
TRINITY_DN60138_c0_g1	0.000	0.000	1.543	0.000	0.000	0.000	0.000	0.000	0.000	0.000
TRINITY_DN601392_c0_g1	0.000	0.000	0.000	1.757	0.928	0.000	0.000	0.000	0.000	0.000
TRINITY_DN601394_c0_g1	0.000	0.000	0.000	0.000	0.000	0.000	3.175	0.000	0.000	0.000
TRINITY_DN601395_c0_g1	0.000	0.000	0.000	0.000	0.000	0.000	0.000	0.000	0.000	0.000
TRINITY_DN601396_c0_g1	0.000	0.000	0.000	0.000	0.000	0.000	0.000	0.000	0.000	0.000
TRINITY_DN601397_c0_g1	0.000	1.637	0.000	0.000	0.000	0.000	0.000	0.000	0.000	0.000
TRINITY_DN601398_c1_g1	0.000	0.000	0.000	0.533	0.000	0.000	0.000	0.000	0.000	0.000
TRINITY_DN601399_c0_g1	0.000	0.000	0.000	0.000	0.000	0.000	0.000	0.000	0.000	0.000
TRINITY_DN601399_c0_g3	0.000	0.000	0.000	0.000	0.331	0.000	0.000	0.000	0.000	0.000
TRINITY_DN601399_c0_g4	0.000	0.000	0.000	0.000	0.000	1.412	0.000	0.000	0.000	0.000
TRINITY_DN601399_c11_g1	0.000	0.000	0.000	0.000	0.936	0.000	0.000	0.000	0.000	0.000
TRINITY_DN601399_c3_g1	0.000	0.000	0.000	0.000	0.000	0.000	0.000	0.000	0.000	0.000
TRINITY_DN601399_c4_g1	0.000	0.000	0.000	0.000	0.000	0.000	0.000	0.000	0.000	0.000
TRINITY_DN601399_c5_g1	0.000	0.000	0.000	0.000	0.000	0.000	0.000	0.000	0.000	0.000
TRINITY_DN601399_c6_g1	0.000	0.000	2.256	0.000	0.000	0.000	0.000	0.000	1.112	0.000
TRINITY_DN601399_c7_g1	0.000	0.000	0.000	0.000	0.000	0.000	0.000	0.000	0.000	0.000
TRINITY_DN60139_c0_g1	0.000	0.000	0.000	0.000	0.000	0.000	0.000	0.000	0.000	0.000
TRINITY_DN60139_c0_g2	0.000	0.000	0.000	0.205	0.000	0.000	0.000	0.772	0.000	0.000
TRINITY_DN6013_c0_g1	6.568	31.776	12.446	6.944	16.151	12.769	16.541	31.502	17.446	13.282
TRINITY_DN601402_c0_g1	0.000	0.000	0.000	0.000	0.000	0.000	0.000	0.000	1.624	0.000
TRINITY_DN601402_c0_g2	0.000	0.000	0.000	0.000	0.000	1.594	0.000	0.000	0.000	0.000
TRINITY_DN601403_c0_g2	0.000	0.000	0.000	0.000	0.000	0.000	0.000	0.000	0.494	0.000
TRINITY_DN601403_c2_g1	0.000	0.000	0.000	0.000	0.000	0.000	0.000	0.000	0.000	0.000
TRINITY_DN601403_c3_g1	0.000	0.000	0.000	0.000	0.596	0.000	0.000	0.000	0.703	0.000
TRINITY_DN601403_c6_g1	0.000	0.000	0.000	0.000	0.000	0.000	0.000	0.000	0.295	0.000
TRINITY_DN601405_c0_g1	0.000	0.000	0.348	0.000	1.156	0.000	0.000	0.000	0.227	0.000
TRINITY_DN601405_c1_g1	0.000	0.000	0.000	0.000	0.000	0.000	0.000	0.000	0.000	0.000
TRINITY_DN601406_c0_g1	0.000	0.000	0.906	0.000	0.000	0.000	0.000	0.000	0.296	0.000
TRINITY_DN60140_c0_g1	0.000	0.000	0.791	0.000	0.000	0.000	0.000	0.000	0.000	0.000
TRINITY_DN60140_c0_g2	0.000	0.000	0.000	0.000	0.000	0.000	0.000	1.155	0.000	0.000
TRINITY_DN60140_c0_g3	0.000	0.000	1.916	0.000	0.000	2.015	0.000	0.966	0.000	0.000
TRINITY_DN60140_c0_g4	0.000	0.000	0.000	0.000	0.000	0.000	0.000	0.000	0.000	0.000
TRINITY_DN60140_c3_g1	0.000	0.000	0.000	0.000	0.000	0.000	0.000	0.000	0.000	0.000
TRINITY_DN60140_c4_g1	0.000	0.000	0.000	0.208	0.000	0.000	0.000	0.000	0.162	0.000
TRINITY_DN60140_c6_g1	0.000	0.000	0.000	0.000	0.000	0.000	0.000	0.000	2.005	0.000
TRINITY_DN60140_c7_g1	0.000	0.000	0.282	0.614	0.940	1.291	0.759	0.000	0.464	1.561
TRINITY_DN60140_c8_g1	0.000	0.000	6.717	0.000	1.400	0.000	0.000	3.413	0.822	0.000
TRINITY_DN601411_c0_g1	0.000	0.000	0.000	0.000	2.043	0.000	0.000	0.000	0.000	0.000
TRINITY_DN601411_c1_g1	0.000	0.000	0.000	0.000	0.000	0.000	0.000	0.000	0.000	0.000
TRINITY_DN601411_c2_g1	0.000	0.000	0.000	0.000	0.000	0.000	0.000	0.000	0.000	0.000
TRINITY_DN601411_c3_g1	0.000	0.000	0.000	0.221	0.000	0.626	0.000	0.000	0.400	0.000
TRINITY_DN601411_c4_g1	0.000	0.000	0.000	0.176	0.000	0.000	0.000	0.000	0.000	0.000
TRINITY_DN601412_c0_g1	0.000	0.000	0.000	0.541	0.368	0.000	0.000	0.000	0.217	0.000
TRINITY_DN601413_c0_g2	0.000	0.000	0.000	0.000	0.000	0.000	0.000	0.000	0.000	0.000
TRINITY_DN601418_c0_g1	0.000	0.000	0.000	0.000	0.000	0.000	0.000	0.000	0.000	0.000
TRINITY_DN60141_c0_g1	0.000	0.000	0.000	0.000	0.000	0.000	0.000	0.000	0.000	0.000
TRINITY_DN60141_c0_g2	0.000	0.435	0.605	0.222	0.119	0.429	0.545	0.000	0.468	0.000
TRINITY_DN60141_c1_g1	0.000	0.000	0.000	0.000	0.837	2.287	0.000	0.000	0.000	0.000
TRINITY_DN601420_c0_g1	3.482	0.000	2.064	0.641	0.164	0.000	0.792	0.606	0.000	0.000
TRINITY_DN601421_c0_g1	0.000	0.433	0.000	0.162	0.156	0.000	0.755	0.000	0.212	0.000
TRINITY_DN601423_c0_g1	0.000	0.631	0.546	0.375	0.691	0.415	0.000	0.869	0.456	0.772
TRINITY_DN601423_c0_g2	0.000	0.000	0.000	0.000	0.000	0.000	0.000	0.000	0.052	0.000
TRINITY_DN601424_c1_g1	0.000	0.000	0.000	0.943	0.000	0.000	0.000	0.000	0.000	0.000
TRINITY_DN601425_c0_g1	0.000	0.000	0.000	0.000	0.000	0.000	0.000	0.000	0.000	0.000
TRINITY_DN601425_c1_g1	0.000	0.000	0.000	0.000	0.000	0.000	0.000	0.000	0.180	0.000
TRINITY_DN601427_c0_g1	0.000	0.000	0.000	0.000	0.000	3.497	0.000	0.000	0.000	0.000
TRINITY_DN601428_c0_g1	0.000	0.000	0.000	0.000	0.000	0.000	0.000	0.000	0.000	0.000
TRINITY_DN601429_c0_g1	0.000	0.000	1.068	0.000	0.000	0.000	0.000	0.000	0.000	0.000
TRINITY_DN601432_c0_g1	0.000	0.000	0.000	0.000	0.000	0.000	0.000	0.000	0.000	0.000
TRINITY_DN601434_c0_g2	0.000	0.000	0.000	0.217	0.000	0.000	0.000	0.000	0.000	0.000
TRINITY_DN601435_c0_g1	0.000	0.000	0.698	0.000	0.000	0.000	0.000	0.000	0.000	0.000
TRINITY_DN601438_c0_g1	0.000	0.000	0.929	0.000	0.149	0.000	0.000	0.000	0.133	0.000
TRINITY_DN601438_c1_g1	1.679	0.000	0.000	0.000	0.000	0.000	0.000	0.000	0.000	0.000
TRINITY_DN601439_c0_g1	0.000	0.000	0.000	0.000	0.000	0.000	0.000	0.000	0.000	0.000
TRINITY_DN60143_c0_g1	0.000	0.000	0.000	0.000	0.002	0.000	0.000	0.000	0.000	0.000
TRINITY_DN60143_c0_g2	0.000	0.000	0.381	0.000	0.633	0.000	1.522	0.000	0.268	0.000
TRINITY_DN601441_c0_g1	0.000	0.000	0.000	0.000	0.000	0.479	0.000	0.000	0.000	0.000
TRINITY_DN601442_c0_g1	0.000	0.000	0.000	0.000	0.000	0.000	0.000	0.000	0.000	0.000
TRINITY_DN601444_c0_g1	8.632	0.000	0.000	0.000	1.905	1.117	0.000	0.000	0.650	0.000
TRINITY_DN601448_c0_g1	0.000	0.000	2.092	0.325	0.166	2.279	0.803	0.000	0.196	0.000
TRINITY_DN60144_c0_g1	0.000	1.477	0.000	1.322	0.356	0.000	0.000	3.779	1.231	1.838
TRINITY_DN60144_c0_g2	0.000	0.000	0.000	0.000	0.000	5.328	0.000	0.000	0.000	0.000
TRINITY_DN601450_c0_g1	0.000	0.000	0.000	0.000	0.890	0.000	0.000	0.000	0.000	0.000
TRINITY_DN601452_c0_g1	0.000	0.000	0.000	0.000	0.000	0.000	0.000	0.000	0.584	0.000
TRINITY_DN601454_c0_g1	2.044	0.261	0.679	0.186	0.000	0.000	0.000	0.000	0.000	0.000
TRINITY_DN601455_c0_g1	0.000	0.000	0.000	0.000	0.000	0.000	0.000	0.000	0.000	0.000
TRINITY_DN601457_c0_g1	0.000	0.000	0.000	0.000	0.000	0.000	0.000	0.000	0.000	0.000
TRINITY_DN601459_c0_g1	0.000	0.000	0.000	1.714	0.902	0.000	0.000	0.000	1.052	0.000
TRINITY_DN60145_c0_g1	0.000	0.000	0.000	0.000	0.000	0.000	0.000	0.000	0.221	0.000
TRINITY_DN601460_c0_g1	0.000	0.000	0.000	0.870	0.000	0.000	0.000	0.000	0.798	0.000
TRINITY_DN601462_c0_g1	0.000	0.000	0.000	0.000	0.772	0.000	0.000	0.000	0.000	0.000
TRINITY_DN601463_c0_g1	0.000	0.000	0.000	0.000	0.000	0.000	0.000	0.000	0.000	0.000
TRINITY_DN601464_c2_g1	0.000	0.000	0.000	0.000	1.494	0.000	0.000	0.000	0.000	0.000
TRINITY_DN601466_c0_g1	0.000	0.000	0.000	0.000	0.000	0.000	0.000	0.000	1.419	0.000
TRINITY_DN601469_c0_g1	0.000	0.000	0.178	0.147	0.101	0.207	0.000	0.000	0.300	0.000
TRINITY_DN60146_c0_g1	0.000	0.000	0.000	0.000	0.000	0.000	0.000	0.000	0.362	0.000
TRINITY_DN60146_c0_g2	0.000	0.356	0.697	0.000	0.648	0.000	0.000	0.000	0.153	1.292
TRINITY_DN60146_c0_g3	0.000	0.000	0.000	0.289	0.000	0.000	0.000	0.000	0.444	0.000
TRINITY_DN60146_c0_g4	0.000	1.254	0.396	0.231	0.993	0.321	0.000	0.000	0.083	0.000
TRINITY_DN60146_c2_g1	0.000	0.000	1.472	0.199	0.407	0.000	0.000	0.000	0.000	0.000
TRINITY_DN60146_c3_g1	0.000	0.000	0.000	0.000	0.798	0.000	0.000	0.000	0.000	0.000
TRINITY_DN601472_c0_g1	0.000	0.000	0.000	0.000	1.704	0.000	3.951	0.000	0.000	0.000
TRINITY_DN601473_c0_g2	0.000	1.122	0.000	0.392	0.350	0.000	0.000	0.000	0.000	0.000
TRINITY_DN601475_c0_g1	0.000	0.000	0.000	0.000	0.000	0.000	0.000	0.000	1.342	0.000
TRINITY_DN601476_c0_g1	0.000	0.000	0.000	3.544	0.000	0.000	0.000	0.000	0.000	0.000
TRINITY_DN601478_c0_g1	0.000	0.000	0.000	0.000	0.000	0.000	0.000	0.000	1.188	0.000
TRINITY_DN601479_c0_g1	0.000	0.000	0.000	0.000	0.000	1.507	0.000	0.000	0.640	0.000
TRINITY_DN601479_c1_g1	0.000	0.000	0.000	0.000	0.000	0.000	0.000	0.000	0.000	0.000
TRINITY_DN60147_c0_g2	0.000	0.000	0.000	0.000	0.000	0.000	0.000	0.000	0.000	0.000
TRINITY_DN601485_c1_g1	0.000	0.000	10.427	1.060	0.654	1.525	0.000	0.000	0.707	0.000
TRINITY_DN601485_c1_g3	0.000	0.000	0.000	0.000	0.000	0.000	0.000	0.000	0.000	0.000
TRINITY_DN601487_c0_g1	0.000	0.000	0.000	0.000	0.000	0.000	0.000	0.000	0.696	0.000
TRINITY_DN601489_c0_g1	0.000	0.000	0.000	0.651	0.000	0.000	1.072	0.000	0.131	0.000
TRINITY_DN60148_c0_g1	0.000	1.208	0.000	0.062	0.126	0.000	0.304	0.000	0.256	0.000
TRINITY_DN60148_c0_g2	0.000	0.000	0.000	0.000	0.000	0.000	0.000	0.000	0.372	0.000
TRINITY_DN60148_c0_g3	0.000	1.637	6.371	0.000	0.595	0.000	0.000	0.000	0.000	0.000
TRINITY_DN60148_c0_g4	0.000	0.000	2.583	0.226	1.127	0.794	0.833	0.224	0.070	0.000
TRINITY_DN60148_c0_g5	0.000	0.000	0.586	0.000	0.000	0.000	0.000	0.000	0.000	0.000
TRINITY_DN60148_c1_g1	0.000	0.000	0.000	0.000	0.000	0.000	0.000	0.000	0.578	0.000
TRINITY_DN60148_c2_g1	0.000	0.000	0.000	0.000	0.000	0.000	0.000	0.000	0.648	0.000
TRINITY_DN60148_c3_g1	0.000	0.000	0.000	0.000	0.000	0.000	0.000	0.000	0.810	0.000
TRINITY_DN601491_c0_g1	13.554	0.000	0.000	0.000	0.000	0.000	0.000	0.000	0.363	0.000
TRINITY_DN601493_c3_g1	0.000	0.000	0.000	0.000	0.000	0.000	0.000	0.000	0.000	0.000
TRINITY_DN601497_c0_g1	0.000	2.905	0.000	0.000	0.000	0.000	0.000	0.000	0.000	0.000
TRINITY_DN601497_c1_g1	0.000	0.000	0.000	1.301	0.000	0.000	0.000	0.000	0.399	0.000
TRINITY_DN601498_c0_g1	0.000	0.000	0.000	0.735	0.000	0.000	0.000	0.000	0.000	0.000
TRINITY_DN6014_c0_g1	8.443	6.041	8.130	3.697	12.741	9.972	12.701	5.967	9.297	6.449
TRINITY_DN601501_c0_g1	0.000	0.000	0.000	0.000	0.000	0.000	0.000	0.000	0.000	0.000
TRINITY_DN601502_c0_g1	0.000	0.000	0.000	0.000	0.000	0.000	0.000	0.000	0.000	0.000
TRINITY_DN601504_c0_g1	0.000	0.000	0.019	0.000	0.000	0.000	0.000	0.000	0.256	0.000
TRINITY_DN601505_c0_g1	0.000	0.000	0.000	0.144	0.000	2.407	0.000	0.000	0.509	0.000
TRINITY_DN601506_c0_g1	0.000	0.000	0.000	0.000	0.000	0.000	0.000	0.000	0.000	0.000
TRINITY_DN601508_c0_g1	0.000	0.000	0.000	0.000	0.000	0.000	0.000	0.000	1.015	0.000
TRINITY_DN60150_c0_g1	0.000	0.000	0.000	0.000	0.000	0.000	0.000	0.000	0.335	0.000
TRINITY_DN60150_c1_g1	0.000	1.391	0.000	0.000	0.000	0.697	1.214	0.000	0.000	0.000
TRINITY_DN60150_c1_g4	0.000	0.000	0.000	0.000	0.000	0.000	0.000	0.000	0.000	0.000
TRINITY_DN60150_c2_g1	0.000	0.000	0.000	0.000	0.000	0.000	4.229	0.000	0.719	0.000
TRINITY_DN60150_c3_g1	0.000	2.453	1.598	0.000	0.000	0.000	0.000	0.000	0.902	0.000
TRINITY_DN60150_c3_g3	0.000	0.000	0.000	0.000	1.943	0.000	0.000	0.000	0.000	0.000
TRINITY_DN60150_c3_g4	0.000	0.000	0.000	0.000	0.000	0.000	0.000	0.000	0.000	0.000
TRINITY_DN60150_c4_g1	0.000	0.000	0.000	0.000	0.000	0.000	0.000	0.000	0.000	0.000
TRINITY_DN60150_c5_g1	0.000	0.000	0.711	0.000	0.528	0.000	0.000	0.000	0.078	0.000
TRINITY_DN60150_c7_g1	0.000	0.000	0.000	0.000	0.000	0.000	3.021	0.000	0.377	0.000
TRINITY_DN601511_c0_g1	0.000	0.000	0.000	0.000	0.000	0.000	0.000	0.000	0.000	0.000
TRINITY_DN601512_c0_g1	0.000	0.000	0.000	0.000	0.000	0.000	0.000	0.000	0.000	0.000
TRINITY_DN601519_c0_g1	0.000	1.845	0.000	0.000	0.000	0.000	0.000	0.000	0.000	0.000
TRINITY_DN601521_c1_g1	0.000	0.000	0.000	0.000	0.713	0.000	0.000	0.000	0.000	0.000
TRINITY_DN601523_c0_g1	0.000	2.899	0.380	0.000	0.000	0.000	1.014	0.000	0.124	2.086
TRINITY_DN601526_c0_g1	0.000	0.000	0.468	0.000	0.774	0.000	0.000	0.000	0.304	0.000
TRINITY_DN601526_c0_g2	20.582	0.000	0.000	0.000	0.000	0.000	0.000	0.000	0.000	0.000
TRINITY_DN601526_c1_g1	0.000	0.000	0.336	0.092	0.000	0.255	0.000	0.000	0.056	0.944
TRINITY_DN601526_c1_g2	0.000	0.000	0.000	0.000	0.000	0.000	0.000	0.000	0.566	0.000
TRINITY_DN601526_c2_g1	0.000	0.000	0.000	0.000	0.000	0.000	0.000	0.000	0.000	0.000
TRINITY_DN601526_c3_g1	0.000	0.000	0.000	0.000	0.000	0.000	0.000	0.000	0.324	5.434
TRINITY_DN601527_c0_g1	0.000	1.381	0.000	0.000	0.000	0.000	0.000	0.000	0.000	0.000
TRINITY_DN601528_c0_g1	0.000	0.000	0.000	0.000	0.000	2.664	0.000	0.000	0.000	0.000
TRINITY_DN601529_c0_g1	0.000	0.000	0.000	0.000	0.000	0.000	0.000	0.000	0.000	0.000
TRINITY_DN60152_c0_g1	0.000	0.000	0.000	0.000	0.232	0.000	2.240	0.000	0.000	0.000
TRINITY_DN60152_c1_g2	0.000	0.000	0.521	1.119	0.858	0.000	0.000	1.051	0.273	0.000
TRINITY_DN60152_c2_g1	0.000	0.000	0.760	0.000	0.210	0.000	0.000	0.000	0.124	0.000
TRINITY_DN60152_c3_g1	0.000	0.503	1.307	0.235	0.304	0.655	0.000	0.000	0.285	1.201
TRINITY_DN60152_c4_g1	0.000	0.000	0.000	0.337	0.000	0.000	0.000	1.266	0.000	0.000
TRINITY_DN60152_c5_g1	0.000	0.000	0.000	0.000	0.000	0.000	0.000	0.000	0.000	0.000
TRINITY_DN60152_c6_g1	0.000	0.000	0.000	0.000	0.000	0.000	0.000	0.000	0.000	7.760
TRINITY_DN60152_c8_g1	0.000	0.000	0.000	0.000	0.000	0.000	0.000	0.000	0.000	0.000
TRINITY_DN60152_c9_g1	0.000	0.000	0.000	0.000	0.000	0.000	0.000	0.000	0.000	0.000
TRINITY_DN601530_c1_g1	0.000	0.000	0.000	0.748	0.000	0.000	0.000	0.000	0.458	0.000
TRINITY_DN601531_c0_g1	0.000	0.000	0.374	0.000	0.207	0.000	0.000	0.000	0.000	0.000
TRINITY_DN601532_c0_g1	0.000	0.000	0.000	0.408	0.000	0.000	0.000	0.000	0.083	0.000
TRINITY_DN601533_c0_g1	0.000	0.000	0.000	0.000	0.000	0.000	0.000	0.000	0.313	0.000
TRINITY_DN601537_c0_g1	0.000	0.000	0.000	0.000	0.348	0.000	0.000	0.000	2.080	0.000
TRINITY_DN601539_c0_g1	0.000	0.000	0.000	0.214	0.000	0.000	0.000	0.000	0.065	0.000
TRINITY_DN601539_c1_g1	0.000	0.000	0.000	0.000	0.000	0.000	0.000	0.000	0.120	0.000
TRINITY_DN601539_c2_g1	0.000	0.000	0.000	0.000	0.000	0.000	0.000	0.000	0.000	0.000
TRINITY_DN60153_c0_g1	0.000	0.000	0.000	1.364	0.241	0.000	2.255	0.899	0.000	0.000
TRINITY_DN601545_c3_g1	0.000	0.000	0.000	0.000	0.000	0.000	0.000	0.000	0.000	0.000
TRINITY_DN601546_c0_g1	0.000	0.000	0.000	0.000	0.000	0.000	3.200	0.000	0.798	6.669
TRINITY_DN601546_c1_g1	0.000	0.000	0.000	0.000	0.000	1.403	0.000	0.000	0.000	0.000
TRINITY_DN601547_c0_g1	0.000	0.000	0.000	0.000	0.000	0.000	0.000	0.000	0.447	0.000
TRINITY_DN601547_c0_g2	0.000	0.000	0.720	0.768	0.000	0.000	0.000	0.000	0.000	0.000
TRINITY_DN601548_c0_g1	0.000	0.000	0.000	0.000	0.714	0.000	0.000	0.000	0.000	0.000
TRINITY_DN601549_c0_g1	0.000	0.000	0.000	0.397	0.203	0.000	0.000	0.000	0.119	0.000
TRINITY_DN60154_c0_g1	0.000	0.000	0.000	0.000	0.000	0.000	0.000	0.000	0.000	0.000
TRINITY_DN601550_c1_g1	0.000	0.000	0.000	0.000	0.446	0.000	0.000	1.628	0.000	0.000
TRINITY_DN601551_c0_g1	0.000	0.000	0.000	0.637	0.000	0.000	0.000	0.000	0.000	0.000
TRINITY_DN601553_c1_g1	0.000	0.000	0.000	0.000	0.000	1.743	0.000	0.000	0.000	0.000
TRINITY_DN601554_c0_g1	0.000	0.000	0.000	0.000	0.000	0.000	0.000	0.000	0.000	0.000
TRINITY_DN601558_c0_g1	0.000	0.000	0.000	0.000	0.000	0.000	3.551	0.000	0.000	0.000
TRINITY_DN601558_c1_g1	0.000	0.000	0.000	0.000	0.530	0.000	0.000	0.000	0.000	0.000
TRINITY_DN60155_c0_g1	0.000	0.000	1.285	0.000	0.000	0.000	0.000	0.000	0.393	0.000
TRINITY_DN60155_c0_g2	0.000	0.000	0.000	0.000	0.252	0.000	0.000	0.000	0.453	0.000
TRINITY_DN601561_c0_g1	0.000	0.000	0.000	0.000	0.000	0.000	0.000	0.000	0.000	0.000
TRINITY_DN601561_c1_g1	0.000	0.000	0.000	0.000	0.000	0.000	0.000	0.000	0.000	0.000
TRINITY_DN601564_c0_g1	0.000	0.000	0.000	0.000	0.000	0.000	0.000	0.000	0.000	0.000
TRINITY_DN601564_c0_g2	0.000	0.000	0.000	0.000	0.000	0.000	0.000	0.000	0.000	0.000
TRINITY_DN601564_c1_g1	0.000	0.000	0.000	0.000	0.618	0.000	0.000	0.000	0.000	0.000
TRINITY_DN601564_c1_g2	0.000	0.000	0.000	0.000	0.000	0.000	0.000	0.000	0.263	0.000
TRINITY_DN601564_c2_g1	0.000	0.000	0.000	0.000	0.000	0.000	0.000	0.000	0.584	0.000
TRINITY_DN601565_c0_g1	0.000	0.000	0.000	0.000	0.000	0.000	0.000	0.000	0.000	0.000
TRINITY_DN601565_c1_g1	0.000	0.000	0.000	0.000	0.000	0.000	0.000	0.000	0.000	0.000
TRINITY_DN601567_c0_g1	0.000	0.000	0.000	0.000	0.000	0.000	2.948	0.000	0.000	0.000
TRINITY_DN601568_c0_g1	0.000	0.000	0.000	0.000	0.000	0.000	0.000	0.000	0.000	0.000
TRINITY_DN601569_c0_g1	0.000	0.000	0.000	0.826	0.000	0.000	0.000	0.000	0.000	0.000
TRINITY_DN60156_c0_g1	0.000	0.000	0.000	0.000	0.000	0.000	0.000	0.000	0.512	0.000
TRINITY_DN60156_c0_g2	0.000	0.000	2.750	0.000	0.000	0.000	0.000	0.000	0.599	0.000
TRINITY_DN60156_c0_g3	0.000	0.000	0.000	0.435	0.000	0.000	0.000	0.000	0.000	0.000
TRINITY_DN60156_c0_g6	0.000	0.000	3.911	2.109	0.736	0.000	0.000	0.000	0.000	0.000
TRINITY_DN60156_c1_g1	0.000	0.000	1.160	0.000	0.000	0.000	0.000	0.000	0.000	0.000
TRINITY_DN601570_c1_g1	0.000	0.000	0.000	0.000	0.000	0.000	0.000	0.000	0.000	0.000
TRINITY_DN601570_c2_g1	0.000	0.000	0.000	0.000	0.000	0.000	0.000	0.000	1.995	0.000
TRINITY_DN601570_c3_g1	0.000	0.000	0.000	0.000	0.000	0.000	0.000	0.000	0.000	0.000
TRINITY_DN601570_c4_g1	0.000	0.000	0.000	0.921	4.863	0.000	0.000	0.000	1.135	0.000
TRINITY_DN601570_c6_g1	0.000	0.000	0.000	0.000	0.000	0.000	0.000	0.000	0.000	0.000
TRINITY_DN601572_c0_g1	0.000	0.000	0.000	0.000	0.000	0.000	0.000	0.000	0.000	0.000
TRINITY_DN601575_c0_g1	0.000	0.000	0.000	1.117	0.000	0.000	0.000	0.000	0.248	0.000
TRINITY_DN601577_c0_g1	0.000	0.000	0.000	0.000	0.000	1.192	0.000	0.000	0.000	0.000
TRINITY_DN601578_c0_g1	0.000	0.000	0.000	0.000	0.000	0.000	0.000	0.000	0.000	0.000
TRINITY_DN601578_c1_g1	0.000	0.000	0.000	0.000	0.000	0.000	0.000	0.000	0.000	0.000
TRINITY_DN601579_c0_g1	0.000	0.000	0.286	0.078	0.000	0.217	0.387	0.000	0.096	0.000
TRINITY_DN60157_c0_g1	0.000	0.000	0.000	0.000	0.000	0.000	0.000	0.000	0.000	0.000
TRINITY_DN60157_c1_g1	0.000	0.000	0.000	0.432	0.000	0.000	0.000	0.000	0.000	0.000
TRINITY_DN601582_c0_g1	0.000	0.000	0.553	0.000	0.000	0.000	0.000	1.118	0.000	0.000
TRINITY_DN601589_c0_g1	0.000	0.000	1.517	1.626	0.000	0.000	0.000	0.000	0.998	0.000
TRINITY_DN60158_c0_g1	0.000	0.000	1.121	0.881	0.000	2.283	0.000	0.000	0.742	0.000
TRINITY_DN60158_c2_g1	0.000	0.599	0.000	0.860	0.766	0.000	0.000	0.000	0.323	0.000
TRINITY_DN60158_c2_g2	0.000	0.000	0.000	0.000	0.000	0.000	0.000	0.000	0.000	0.000
TRINITY_DN60158_c2_g3	0.000	0.000	0.000	0.527	0.550	0.000	0.000	0.000	0.000	0.000
TRINITY_DN60158_c2_g4	0.000	0.000	0.000	0.000	0.000	0.000	0.000	0.000	0.000	0.000
TRINITY_DN60158_c2_g5	0.000	0.000	0.000	0.000	0.000	0.000	0.000	0.000	0.000	0.000
TRINITY_DN601590_c1_g1	0.000	0.000	0.000	0.000	0.000	0.000	0.000	0.000	0.000	0.000
TRINITY_DN601591_c0_g1	0.000	0.000	0.000	0.000	0.000	0.000	0.000	0.000	0.196	0.000
TRINITY_DN601593_c0_g1	0.000	0.000	0.000	0.000	0.584	1.605	0.000	0.000	0.000	0.000
TRINITY_DN601595_c0_g1	0.000	0.000	0.468	0.252	0.258	0.000	0.000	0.000	0.000	0.000
TRINITY_DN601597_c0_g1	0.000	0.000	0.000	0.000	0.642	0.000	0.000	0.000	0.000	3.197
TRINITY_DN601599_c0_g1	0.000	0.000	0.000	0.000	0.000	0.000	0.000	0.000	0.000	0.000
TRINITY_DN60159_c0_g1	0.000	0.000	5.483	0.000	0.000	0.000	0.000	0.000	0.000	0.000
TRINITY_DN60159_c1_g1	0.000	0.000	0.000	0.000	0.000	0.000	0.000	0.000	0.000	0.000
TRINITY_DN6015_c0_g1	0.000	0.000	1.695	0.000	0.000	0.000	0.000	0.000	0.000	0.000
TRINITY_DN6015_c0_g2	0.000	0.000	0.000	0.119	0.000	0.333	0.000	0.000	0.289	0.000
TRINITY_DN6015_c10_g1	4.319	1.499	6.357	1.991	5.592	4.688	2.159	1.895	2.080	2.519
TRINITY_DN6015_c2_g1	0.000	0.000	1.486	1.498	1.332	4.333	4.186	1.501	1.206	4.064
TRINITY_DN6015_c3_g1	0.000	0.000	3.144	0.000	0.000	0.000	0.000	0.000	0.000	0.000
TRINITY_DN6015_c3_g2	0.000	0.000	0.000	0.000	0.000	0.000	0.000	0.000	0.000	0.000
TRINITY_DN6015_c4_g1	0.000	0.000	0.000	0.000	0.000	0.000	0.000	0.000	0.000	0.000
TRINITY_DN601600_c1_g1	0.000	0.000	0.000	0.000	0.936	0.000	0.000	0.000	1.092	0.000
TRINITY_DN601602_c0_g1	0.000	0.000	0.000	0.000	0.000	0.000	0.000	0.000	0.000	0.000
TRINITY_DN601602_c1_g1	0.000	0.000	0.000	0.000	0.000	0.000	0.000	0.000	0.000	0.000
TRINITY_DN601603_c1_g1	0.000	0.000	0.000	0.306	0.942	0.000	1.509	0.000	0.000	3.129
TRINITY_DN601605_c0_g1	0.000	0.000	0.000	0.000	0.000	0.000	0.000	0.000	0.000	0.000
TRINITY_DN601606_c0_g1	0.000	0.000	0.000	0.000	0.000	0.000	0.000	0.000	0.000	0.000
TRINITY_DN601608_c0_g1	0.000	0.000	0.000	0.000	0.000	0.000	0.000	0.000	0.000	0.000
TRINITY_DN601609_c0_g1	0.000	0.000	0.000	0.000	0.000	0.000	0.000	0.000	0.000	0.000
TRINITY_DN601611_c0_g1	0.000	0.000	0.000	0.277	0.000	0.000	0.000	0.000	0.000	2.825
TRINITY_DN601611_c1_g1	0.000	0.000	0.000	0.000	0.000	0.000	0.000	0.000	0.000	0.000
TRINITY_DN601613_c0_g1	0.000	0.000	0.000	0.000	0.484	2.675	0.000	0.000	0.000	0.000
TRINITY_DN601615_c0_g1	0.000	0.177	0.115	0.000	0.129	0.000	0.000	0.000	0.077	0.000
TRINITY_DN601616_c0_g1	0.000	0.000	0.000	0.000	0.000	0.000	0.000	0.000	0.000	0.000
TRINITY_DN601617_c0_g1	0.000	0.000	0.000	0.000	0.000	0.000	1.467	0.000	0.000	0.000
TRINITY_DN601619_c0_g1	0.000	0.000	0.000	0.000	0.000	0.000	0.000	0.000	0.000	0.000
TRINITY_DN601624_c0_g1	0.000	0.000	0.660	0.000	0.000	2.027	1.738	0.000	0.427	0.000
TRINITY_DN601625_c0_g1	0.000	0.000	0.000	0.000	0.000	0.000	0.000	0.000	0.000	0.000
TRINITY_DN601626_c1_g1	0.000	0.000	0.000	0.000	0.000	0.000	0.000	0.000	0.000	0.000
TRINITY_DN601626_c2_g1	0.000	0.000	0.000	0.000	0.000	0.000	1.722	0.000	0.000	0.000
TRINITY_DN601627_c0_g1	0.000	0.465	0.000	0.000	0.336	0.000	0.000	0.000	0.000	0.000
TRINITY_DN601628_c0_g1	0.000	0.000	0.000	0.371	0.379	0.000	0.000	0.000	0.669	0.000
TRINITY_DN60162_c0_g1	0.000	0.000	0.717	0.157	0.242	0.000	0.777	0.000	0.383	0.000
TRINITY_DN60162_c0_g2	0.000	0.000	0.000	0.000	0.000	0.000	0.751	0.000	0.044	0.000
TRINITY_DN60162_c2_g2	0.000	0.000	0.000	0.000	0.000	0.000	0.000	0.000	0.000	0.000
TRINITY_DN60162_c2_g3	0.000	1.626	0.709	0.000	0.981	0.000	0.948	0.722	0.462	0.000
TRINITY_DN60162_c2_g4	1.756	0.000	0.000	0.000	0.000	0.000	0.000	0.000	0.000	0.000
TRINITY_DN601630_c0_g1	0.000	0.000	0.000	0.000	0.000	0.000	0.000	0.858	0.000	0.000
TRINITY_DN601633_c0_g1	0.000	0.000	0.000	0.000	0.000	0.000	0.000	0.000	0.000	0.000
TRINITY_DN601637_c0_g1	0.000	0.000	0.000	0.211	0.000	0.000	0.000	0.000	0.000	0.000
TRINITY_DN601638_c0_g1	0.000	0.000	0.000	0.000	0.000	0.000	0.000	0.000	0.000	0.000
TRINITY_DN60163_c0_g1	0.000	3.399	0.000	1.655	1.745	4.460	4.382	2.146	0.358	4.174
TRINITY_DN60163_c0_g2	0.000	0.000	1.128	0.904	0.000	0.000	0.000	0.000	0.177	0.000
TRINITY_DN601642_c1_g1	0.000	0.000	0.330	0.376	0.071	1.001	0.000	0.000	0.268	0.000
TRINITY_DN601642_c1_g2	0.000	0.818	0.400	0.207	0.199	0.000	0.177	0.000	0.324	0.000
TRINITY_DN601643_c0_g1	0.000	1.207	0.358	0.000	0.642	0.000	1.581	0.000	0.123	3.247
TRINITY_DN601643_c2_g1	0.000	0.000	0.000	0.000	0.000	0.000	0.000	0.000	0.000	0.000
TRINITY_DN601643_c2_g2	0.000	0.000	0.000	0.000	0.595	0.000	0.000	0.000	0.000	0.000
TRINITY_DN601643_c2_g3	0.000	0.000	0.000	0.225	0.000	0.000	0.000	0.000	0.000	0.000
TRINITY_DN601645_c0_g1	0.000	0.000	0.000	0.000	0.000	0.000	0.000	0.000	0.276	0.000
TRINITY_DN601647_c0_g1	0.000	0.000	0.000	0.000	0.000	0.000	0.000	0.000	0.000	0.000
TRINITY_DN601648_c0_g1	0.000	0.000	0.000	0.000	0.000	0.000	0.000	0.000	0.000	0.000
TRINITY_DN601648_c1_g1	0.000	0.000	1.115	0.175	0.179	0.000	0.000	0.672	0.000	0.000
TRINITY_DN601649_c0_g2	0.000	0.000	3.049	3.470	0.000	0.000	0.000	0.000	1.170	0.000
TRINITY_DN601649_c1_g1	0.000	0.000	0.000	0.000	0.000	0.000	0.000	0.000	0.000	0.000
TRINITY_DN601649_c2_g1	0.000	0.000	0.000	0.000	0.000	0.000	0.000	0.000	0.000	0.000
TRINITY_DN60164_c0_g1	0.000	3.474	0.000	0.000	2.068	6.001	0.000	0.000	0.500	0.000
TRINITY_DN60164_c11_g1	0.000	0.000	0.000	0.182	0.000	0.000	0.000	0.000	0.219	0.000
TRINITY_DN60164_c13_g1	0.000	5.257	0.000	0.000	1.945	0.000	0.000	3.609	0.567	0.000
TRINITY_DN60164_c18_g1	0.000	0.000	0.000	0.000	0.000	0.000	0.000	0.000	0.000	0.000
TRINITY_DN60164_c1_g1	0.000	0.000	1.210	1.677	0.000	0.000	0.000	0.000	1.720	0.000
TRINITY_DN60164_c1_g2	0.000	0.000	0.000	0.000	0.793	0.000	0.000	0.000	0.000	0.000
TRINITY_DN60164_c5_g1	0.000	5.029	1.637	0.000	0.000	0.000	0.000	0.000	0.000	0.000
TRINITY_DN60164_c7_g1	0.000	0.000	0.000	0.000	0.000	0.000	0.000	0.000	0.000	0.000
TRINITY_DN60164_c9_g1	0.000	0.000	0.000	0.476	0.243	0.000	0.000	0.000	0.143	0.000
TRINITY_DN601650_c0_g1	0.000	0.000	0.000	0.000	0.000	0.000	0.000	0.000	0.000	0.000
TRINITY_DN601652_c0_g1	0.000	0.000	0.000	0.000	0.000	0.000	0.000	0.000	0.000	0.000
TRINITY_DN601653_c0_g1	0.000	0.000	0.000	0.389	0.591	0.000	0.000	0.000	0.000	0.751
TRINITY_DN601653_c2_g1	1.683	1.498	0.417	0.508	1.806	0.422	0.753	0.884	0.650	0.000
TRINITY_DN601653_c4_g1	0.000	0.000	0.000	0.555	0.000	0.000	0.000	0.000	0.339	0.000
TRINITY_DN601659_c0_g1	0.000	0.000	0.000	0.000	0.000	4.642	0.000	0.000	0.000	0.000
TRINITY_DN60165_c0_g2	0.000	0.000	0.367	0.000	0.417	0.000	1.988	0.000	0.000	0.000
TRINITY_DN60165_c0_g3	0.000	0.000	0.000	0.000	0.000	0.000	0.000	0.000	0.305	0.000
TRINITY_DN60165_c0_g4	0.000	0.000	2.091	0.000	0.000	0.000	0.000	0.000	0.000	0.000
TRINITY_DN601660_c0_g1	0.000	0.000	0.000	0.000	0.000	0.000	0.000	0.000	0.481	0.000
TRINITY_DN601664_c0_g1	9.171	0.000	0.000	0.000	0.000	0.000	0.000	0.000	0.000	0.000
TRINITY_DN601665_c0_g1	0.000	0.000	0.000	0.000	0.000	0.000	0.000	0.000	0.000	0.000
TRINITY_DN601665_c0_g3	0.000	0.000	0.000	0.532	1.904	0.000	1.311	0.000	0.160	0.000
TRINITY_DN601666_c0_g1	0.000	0.000	0.000	0.000	0.000	0.000	0.000	0.000	0.000	0.000
TRINITY_DN601667_c1_g1	17.261	0.000	0.000	2.224	0.000	0.000	0.000	0.000	0.454	0.000
TRINITY_DN601667_c2_g1	0.000	0.000	0.000	0.000	0.000	0.000	0.000	0.000	0.000	0.000
TRINITY_DN601668_c0_g1	0.000	0.000	0.000	0.000	0.000	0.000	0.000	0.000	0.000	0.000
TRINITY_DN601669_c0_g1	0.000	0.000	0.000	0.000	0.227	0.000	0.000	0.000	0.135	0.000
TRINITY_DN60166_c0_g1	0.000	0.000	0.000	0.000	0.000	0.000	0.000	0.000	0.000	0.000
TRINITY_DN60166_c0_g2	0.000	1.670	1.083	1.745	0.000	0.000	0.000	0.000	0.000	0.000
TRINITY_DN60166_c2_g1	0.000	0.000	0.432	0.233	0.000	0.000	0.000	0.000	0.140	0.000
TRINITY_DN601671_c0_g1	0.000	0.000	0.000	1.600	0.000	0.000	2.636	0.000	0.000	0.000
TRINITY_DN601671_c2_g1	0.000	0.000	0.000	0.000	0.600	0.000	0.000	0.000	0.000	0.000
TRINITY_DN601674_c0_g1	0.000	0.000	0.000	0.000	0.000	0.000	0.000	0.000	0.000	0.000
TRINITY_DN601675_c0_g1	0.000	0.000	0.000	0.000	0.000	0.000	0.000	0.000	0.346	0.000
TRINITY_DN601676_c0_g1	0.000	0.000	1.420	0.000	0.393	0.000	0.000	0.000	0.230	0.000
TRINITY_DN60167_c0_g1	0.000	0.000	0.666	0.457	0.492	0.000	0.000	2.231	0.616	0.000
TRINITY_DN60167_c0_g2	3.095	0.599	0.180	2.766	2.853	2.315	4.464	1.132	0.558	0.000
TRINITY_DN601680_c0_g1	0.000	0.000	0.000	0.000	0.000	0.000	0.000	2.111	0.337	0.000
TRINITY_DN601681_c0_g1	0.000	0.000	1.667	0.299	0.000	0.000	0.000	0.000	0.000	0.000
TRINITY_DN601681_c1_g2	0.000	0.000	0.000	0.000	0.397	0.000	0.000	0.000	0.000	0.000
TRINITY_DN601681_c1_g3	0.000	0.000	1.649	0.000	0.000	0.000	0.000	0.000	0.356	0.000
TRINITY_DN601681_c2_g1	0.000	0.000	0.000	0.000	0.000	0.000	0.000	0.000	0.564	3.155
TRINITY_DN601681_c4_g1	0.000	0.000	0.000	0.000	1.340	0.000	0.000	0.000	0.000	0.000
TRINITY_DN601681_c5_g1	0.000	0.000	0.000	0.730	0.000	0.000	0.000	2.823	0.447	0.000
TRINITY_DN601683_c0_g1	0.000	0.000	0.000	0.566	0.000	0.000	0.000	0.000	0.000	0.000
TRINITY_DN601684_c0_g1	0.000	0.000	0.000	0.000	1.280	0.000	0.000	0.000	1.206	0.000
TRINITY_DN601685_c0_g1	0.000	0.000	0.000	1.301	0.000	0.000	0.000	0.000	1.597	0.000
TRINITY_DN601687_c0_g1	0.000	0.000	0.000	0.000	0.000	0.579	0.000	0.000	0.235	0.000
TRINITY_DN601689_c1_g1	14.498	5.448	0.000	1.268	2.652	1.823	3.110	0.000	2.324	0.000
TRINITY_DN60168_c0_g1	0.000	0.000	0.000	0.000	0.584	0.000	0.000	0.000	0.000	0.000
TRINITY_DN60168_c0_g2	0.000	2.634	0.000	0.233	0.238	0.000	0.000	0.000	0.140	2.371
TRINITY_DN60168_c0_g3	0.000	0.326	0.000	0.000	0.000	0.323	0.000	0.000	0.000	0.000
TRINITY_DN60168_c0_g4	0.000	0.000	0.000	0.000	0.254	0.000	0.000	0.000	0.749	0.000
TRINITY_DN60168_c0_g5	0.000	0.000	0.000	0.000	0.000	0.000	0.000	0.000	0.000	0.000
TRINITY_DN60168_c2_g1	0.000	0.000	0.000	0.000	0.000	1.135	0.000	0.000	0.000	0.000
TRINITY_DN60168_c3_g1	0.000	0.000	0.000	0.000	0.000	0.000	0.000	0.000	0.000	0.000
TRINITY_DN601690_c0_g1	0.000	0.000	0.000	0.000	0.000	0.000	0.000	0.000	0.000	0.000
TRINITY_DN601691_c1_g1	0.000	0.000	0.000	0.000	0.000	0.000	0.000	0.000	0.000	0.000
TRINITY_DN601693_c1_g1	0.000	0.000	0.000	0.000	0.000	0.000	0.000	0.000	0.000	0.000
TRINITY_DN601694_c0_g1	0.000	0.000	3.205	0.000	0.000	0.000	0.000	2.204	0.000	0.000
TRINITY_DN601696_c1_g1	0.000	0.000	0.000	0.000	0.000	0.000	0.000	0.000	0.000	0.000
TRINITY_DN601696_c2_g2	0.000	0.000	0.000	0.000	0.469	0.000	0.000	0.000	0.000	0.000
TRINITY_DN601696_c3_g1	0.000	0.000	0.000	0.000	0.000	0.000	0.000	0.000	0.000	0.000
TRINITY_DN601699_c0_g1	0.000	0.000	0.000	0.000	0.000	0.000	0.000	0.000	0.000	0.000
TRINITY_DN60169_c0_g1	0.000	0.000	0.000	0.000	0.000	0.000	0.000	0.000	0.000	0.000
TRINITY_DN6016_c0_g1	0.000	1.424	1.540	0.973	4.253	2.242	0.000	0.001	0.630	1.734
TRINITY_DN6016_c0_g2	0.000	0.358	2.081	0.000	0.000	0.000	0.740	0.525	0.000	0.000
TRINITY_DN6016_c0_g3	0.822	1.137	1.204	0.744	1.819	1.420	0.364	0.866	0.998	0.000
TRINITY_DN6016_c0_g4	0.000	0.000	1.883	1.512	0.000	0.000	0.000	0.000	1.305	0.000
TRINITY_DN6016_c10_g1	0.000	0.000	0.000	0.000	0.743	0.000	0.000	0.000	0.000	0.000
TRINITY_DN6016_c1_g1	0.261	0.771	2.869	1.814	1.211	2.055	2.343	1.729	1.561	1.700
TRINITY_DN6016_c1_g2	0.000	1.517	3.008	2.046	1.713	1.058	2.040	1.049	2.422	2.114
TRINITY_DN6016_c2_g1	7.208	6.759	5.854	6.306	5.520	7.028	9.451	5.379	8.198	6.909
TRINITY_DN6016_c3_g1	0.000	0.000	0.000	0.500	0.791	0.000	0.000	0.000	0.116	0.000
TRINITY_DN6016_c4_g1	0.000	0.553	1.620	1.281	0.403	0.547	1.459	0.631	0.658	0.000
TRINITY_DN6016_c6_g1	0.000	0.000	0.000	0.000	0.000	0.000	0.000	0.000	0.000	0.000
TRINITY_DN6016_c7_g1	0.000	0.600	0.272	0.320	0.000	0.000	0.000	0.000	0.324	0.000
TRINITY_DN601701_c0_g1	0.000	0.000	0.000	0.000	0.000	0.000	0.000	0.000	0.047	0.000
TRINITY_DN601702_c0_g1	0.000	0.000	1.591	0.000	0.154	1.265	0.000	0.569	1.000	0.000
TRINITY_DN601703_c0_g1	0.000	1.649	1.068	0.573	0.000	0.000	0.000	0.000	0.000	0.000
TRINITY_DN601708_c0_g1	0.000	1.518	1.494	0.536	0.000	0.000	0.000	0.000	0.645	0.000
TRINITY_DN601709_c1_g1	0.000	0.000	0.000	0.000	0.000	0.000	0.000	0.000	0.000	0.000
TRINITY_DN60170_c0_g1	0.000	0.000	0.000	0.000	0.000	0.000	0.000	0.000	0.000	0.000
TRINITY_DN60170_c1_g1	0.000	0.000	0.000	0.000	0.000	0.000	0.000	0.000	0.000	0.000
TRINITY_DN60170_c2_g1	0.000	0.000	0.000	0.000	0.000	0.000	0.000	0.000	0.000	0.000
TRINITY_DN60170_c2_g2	0.000	0.211	0.000	0.000	0.000	0.000	0.000	0.000	0.000	0.000
TRINITY_DN60170_c2_g3	0.000	0.000	0.000	0.000	0.000	0.000	0.000	0.000	0.000	0.000
TRINITY_DN60170_c2_g4	0.000	0.000	0.000	0.000	0.000	0.000	0.000	0.000	0.000	0.000
TRINITY_DN60170_c3_g1	0.000	0.000	0.000	0.000	0.000	0.000	0.000	0.000	0.000	0.000
TRINITY_DN60170_c4_g1	0.000	0.000	0.000	0.000	0.000	0.682	0.000	0.000	0.145	0.000
TRINITY_DN601711_c1_g1	0.000	0.000	0.000	0.000	0.000	0.000	0.000	0.000	0.000	0.000
TRINITY_DN601714_c0_g1	0.000	0.000	0.000	0.000	0.000	0.000	0.000	0.000	0.000	0.000
TRINITY_DN601715_c0_g1	0.000	0.000	0.000	0.000	0.000	0.000	0.000	0.000	0.000	0.000
TRINITY_DN601718_c0_g1	0.000	0.000	1.106	0.000	0.000	0.000	0.000	0.000	0.726	0.000
TRINITY_DN601719_c0_g1	0.000	0.000	0.000	0.000	0.000	0.000	0.000	0.000	0.000	0.000
TRINITY_DN601726_c0_g1	0.000	1.407	0.305	0.501	0.171	0.000	0.000	0.644	0.051	0.000
TRINITY_DN601726_c0_g2	0.000	0.000	0.442	0.000	0.523	0.000	0.000	0.000	0.000	0.000
TRINITY_DN601728_c0_g1	0.000	0.000	0.000	0.692	0.000	0.000	0.000	0.000	0.000	0.000
TRINITY_DN60172_c0_g1	0.000	0.000	0.000	0.000	0.000	0.000	0.000	0.000	0.067	0.000
TRINITY_DN60172_c1_g1	0.000	0.000	0.000	0.000	0.000	0.000	0.000	0.000	0.000	0.000
TRINITY_DN601730_c1_g1	0.000	0.000	0.000	0.000	0.394	0.000	3.496	0.000	0.411	0.000
TRINITY_DN601731_c0_g1	0.000	0.000	0.000	0.000	0.000	0.000	0.000	0.000	0.476	0.000
TRINITY_DN601732_c0_g1	0.000	0.000	0.000	0.000	0.000	0.000	0.000	0.000	0.290	0.000
TRINITY_DN601733_c0_g1	7.747	0.000	0.000	0.000	0.211	0.000	0.000	0.000	0.392	0.000
TRINITY_DN60173_c0_g2	0.000	0.930	0.910	0.000	0.000	0.463	0.000	0.000	0.875	1.675
TRINITY_DN60173_c0_g3	1.715	0.000	0.567	0.078	0.319	1.507	0.384	0.000	0.189	0.000
TRINITY_DN60173_c0_g5	0.000	1.222	0.800	0.649	2.430	1.222	0.000	1.623	1.823	0.000
TRINITY_DN60173_c1_g1	0.000	0.000	0.586	0.000	0.000	0.000	0.000	0.000	0.229	0.000
TRINITY_DN60173_c1_g2	0.000	0.000	0.000	0.000	0.000	0.000	0.000	0.000	0.000	0.000
TRINITY_DN60173_c2_g1	0.000	0.000	0.000	0.000	0.000	0.000	0.000	0.000	0.000	0.000
TRINITY_DN601741_c0_g1	0.000	0.000	0.000	0.655	0.686	0.000	0.000	0.000	0.000	0.000
TRINITY_DN601742_c0_g1	0.000	0.000	0.482	0.000	0.521	0.000	0.000	0.000	0.159	0.000
TRINITY_DN601744_c1_g1	0.000	0.000	0.000	0.000	0.584	0.000	0.000	0.000	0.341	0.000
TRINITY_DN601745_c0_g1	0.000	0.418	0.000	0.000	0.000	0.415	0.733	0.000	0.179	3.016
TRINITY_DN601746_c0_g1	0.000	0.000	0.000	0.197	0.000	0.000	0.000	0.000	0.000	0.000
TRINITY_DN601747_c0_g1	0.000	0.000	0.000	0.000	0.000	0.000	0.000	0.000	0.000	0.000
TRINITY_DN601748_c0_g1	0.000	0.000	0.000	0.000	0.000	0.000	0.000	0.000	0.000	0.000
TRINITY_DN601749_c0_g1	0.000	0.000	0.000	0.000	0.000	0.000	0.000	0.000	0.000	0.000
TRINITY_DN60174_c0_g1	13.758	6.899	14.562	1.810	20.187	5.202	0.000	6.929	4.781	6.160
TRINITY_DN601750_c0_g2	0.000	0.000	0.000	0.000	0.000	0.000	0.000	0.000	0.000	0.000
TRINITY_DN601750_c2_g1	0.000	0.000	0.000	0.000	0.000	0.000	0.000	0.000	0.000	0.000
TRINITY_DN601750_c3_g1	0.000	0.000	0.000	0.000	0.128	0.000	0.000	0.000	0.000	0.000
TRINITY_DN601750_c4_g1	0.000	0.000	0.000	0.813	0.000	0.000	0.000	0.000	0.000	0.000
TRINITY_DN601751_c0_g1	0.000	0.000	0.000	0.000	0.766	0.000	0.000	0.000	0.000	0.000
TRINITY_DN60175_c0_g1	0.000	0.000	0.000	0.843	0.945	0.000	0.000	0.000	0.000	0.000
TRINITY_DN60175_c2_g1	0.000	0.000	0.000	0.000	0.000	0.000	0.000	0.000	0.000	0.000
TRINITY_DN60175_c2_g3	0.000	0.000	0.000	1.135	0.000	2.175	0.000	0.000	0.460	0.000
TRINITY_DN601760_c0_g1	4.182	0.000	0.000	0.000	0.000	0.000	0.000	0.000	0.000	0.000
TRINITY_DN601765_c0_g1	0.000	0.000	0.000	0.000	0.000	0.000	0.000	0.000	0.562	0.000
TRINITY_DN601766_c0_g1	0.000	0.000	0.000	0.000	0.000	0.000	0.000	0.000	1.474	0.000
TRINITY_DN601767_c0_g1	0.000	2.224	0.000	0.000	0.000	0.000	0.000	0.000	0.000	0.000
TRINITY_DN601768_c0_g1	0.000	0.000	0.000	0.000	1.572	0.000	0.000	0.000	1.265	7.634
TRINITY_DN60176_c0_g1	0.000	0.000	1.128	1.983	0.000	0.000	0.000	0.000	0.371	0.000
TRINITY_DN60176_c0_g2	0.000	0.000	0.000	1.617	0.852	0.000	0.000	0.000	0.494	0.000
TRINITY_DN60176_c0_g3	0.000	0.000	0.000	0.000	0.000	0.000	0.000	0.000	0.000	0.000
TRINITY_DN60176_c0_g4	0.000	0.000	1.395	0.000	0.000	0.000	0.000	0.000	0.302	0.000
TRINITY_DN60176_c1_g1	0.000	0.000	0.193	0.000	0.000	0.347	0.262	0.474	0.000	0.000
TRINITY_DN601770_c0_g1	0.000	0.000	0.000	0.396	0.000	0.000	0.000	0.000	0.000	0.000
TRINITY_DN601772_c0_g1	0.000	0.000	0.000	0.000	0.000	0.000	0.000	0.000	0.000	0.000
TRINITY_DN601773_c0_g1	0.000	0.000	0.000	0.000	0.089	0.000	0.000	0.000	0.000	0.000
TRINITY_DN601774_c1_g1	0.000	0.000	0.000	0.000	0.000	0.000	0.000	0.000	0.000	0.000
TRINITY_DN601776_c0_g1	0.000	0.000	0.000	0.000	0.000	0.000	0.000	0.000	0.000	0.000
TRINITY_DN601777_c0_g1	0.000	0.710	0.925	0.254	1.290	0.000	0.623	0.491	0.229	0.000
TRINITY_DN601779_c0_g1	0.000	0.000	0.000	0.000	0.000	0.000	0.000	0.000	0.000	0.000
TRINITY_DN60177_c0_g1	0.000	0.000	2.752	0.000	0.000	1.882	2.529	0.000	1.483	0.000
TRINITY_DN60177_c0_g2	0.000	0.000	2.997	0.466	0.487	0.000	0.000	1.335	0.482	0.000
TRINITY_DN60177_c5_g1	16.672	6.132	3.660	11.131	7.226	20.346	9.204	7.587	3.121	0.000
TRINITY_DN601782_c0_g1	0.000	0.000	0.000	0.000	0.000	0.000	0.000	0.000	0.000	0.000
TRINITY_DN601784_c1_g1	0.000	0.000	0.000	0.000	0.000	0.000	0.000	0.000	0.000	0.000
TRINITY_DN601787_c0_g1	0.000	2.603	0.000	0.000	0.000	0.000	0.000	0.000	0.000	0.000
TRINITY_DN601787_c1_g1	0.000	0.000	0.000	0.000	0.000	0.000	0.000	0.000	0.478	0.000
TRINITY_DN601787_c1_g2	0.000	0.000	1.168	0.000	0.656	0.000	0.000	0.000	0.769	0.000
TRINITY_DN601787_c1_g3	0.000	0.000	0.000	0.000	0.000	0.000	0.000	0.000	0.000	0.000
TRINITY_DN601787_c2_g1	0.000	0.000	0.000	0.000	0.000	0.000	0.000	0.000	0.221	0.000
TRINITY_DN601787_c5_g1	0.000	0.000	0.000	0.349	0.000	0.000	0.000	0.000	0.000	0.000
TRINITY_DN601787_c6_g1	0.000	0.000	0.153	0.000	0.172	0.000	0.000	0.000	0.153	0.000
TRINITY_DN601787_c8_g1	0.000	0.000	0.000	0.309	0.000	0.000	0.000	0.000	0.000	0.000
TRINITY_DN601789_c0_g1	0.000	0.000	0.000	0.327	0.000	0.000	0.000	0.000	0.592	0.000
TRINITY_DN601789_c1_g1	0.000	0.000	0.000	0.888	0.000	0.000	0.000	0.000	0.000	0.000
TRINITY_DN60178_c1_g1	0.000	0.000	0.000	0.000	0.000	0.000	0.000	0.000	0.000	0.000
TRINITY_DN601790_c0_g1	0.000	0.861	0.000	0.000	0.000	0.000	1.497	0.000	0.000	0.000
TRINITY_DN601793_c0_g1	0.000	0.317	0.181	0.000	0.304	0.000	0.000	0.000	0.000	0.000
TRINITY_DN601795_c0_g1	0.000	0.626	0.000	0.000	0.000	1.252	0.000	0.000	0.400	0.000
TRINITY_DN601795_c2_g1	0.000	0.000	0.665	0.438	0.377	0.000	0.000	0.282	0.044	0.000
TRINITY_DN601796_c0_g1	0.000	0.000	0.000	0.000	0.000	0.000	0.000	0.000	0.000	0.000
TRINITY_DN601797_c1_g1	0.000	0.000	0.000	1.626	0.000	0.000	0.000	0.000	1.497	0.000
TRINITY_DN601798_c0_g1	0.000	0.000	0.000	0.625	0.000	0.000	0.000	4.795	0.382	0.000
TRINITY_DN601798_c0_g3	0.000	0.000	0.000	0.000	0.000	0.000	0.000	0.000	0.000	0.000
TRINITY_DN601798_c5_g1	0.000	0.000	0.000	0.000	0.000	0.000	0.000	0.000	0.408	0.000
TRINITY_DN60179_c0_g1	0.000	0.000	0.000	1.459	0.000	2.100	0.000	0.000	0.447	0.000
TRINITY_DN6017_c0_g1	0.000	1.007	0.000	0.499	0.707	0.000	0.000	0.000	0.000	0.000
TRINITY_DN6017_c1_g1	0.000	5.639	11.353	6.531	9.044	8.427	9.060	5.662	5.732	5.078
TRINITY_DN6017_c1_g2	0.000	0.000	1.471	0.607	1.536	2.256	0.000	5.942	1.193	0.000
TRINITY_DN6017_c2_g1	0.000	0.000	0.000	1.306	0.000	0.000	0.000	0.000	0.000	0.000
TRINITY_DN601801_c1_g1	0.000	0.000	0.000	0.463	0.000	0.000	0.000	0.000	0.000	0.000
TRINITY_DN601804_c0_g1	0.000	0.000	0.000	0.000	0.000	0.000	0.000	0.000	0.000	0.000
TRINITY_DN601805_c0_g1	0.000	0.000	0.000	0.000	1.168	0.000	0.000	0.000	0.682	0.000
TRINITY_DN601806_c1_g1	0.000	0.000	0.394	0.000	0.000	0.000	0.000	0.000	0.000	0.000
TRINITY_DN601806_c2_g1	0.000	0.000	0.000	0.000	0.000	0.000	0.000	0.000	0.000	0.000
TRINITY_DN601807_c0_g1	0.000	0.000	1.219	0.000	0.000	0.000	0.000	0.000	0.402	0.000
TRINITY_DN601808_c0_g1	0.000	0.000	0.000	0.000	0.000	0.000	0.000	0.000	0.000	0.000
TRINITY_DN60180_c0_g1	0.000	0.000	0.000	0.645	0.000	0.000	0.000	0.000	0.000	0.000
TRINITY_DN60180_c2_g1	2.105	2.183	1.225	1.054	2.213	1.330	1.892	0.999	0.477	0.000
TRINITY_DN601810_c2_g1	6.702	0.000	0.000	1.224	1.570	0.000	0.000	0.000	0.185	0.000
TRINITY_DN601812_c0_g1	0.000	0.000	0.000	0.000	0.000	0.000	0.000	0.000	0.000	0.000
TRINITY_DN601815_c0_g1	0.000	0.000	0.000	0.000	0.000	0.000	0.000	0.000	0.000	0.000
TRINITY_DN601817_c0_g1	0.000	0.000	0.000	0.701	0.190	0.000	0.000	0.000	0.125	1.463
TRINITY_DN60181_c0_g1	0.000	0.244	0.318	0.435	0.268	0.724	0.000	0.335	0.212	0.000
TRINITY_DN601820_c0_g1	0.000	2.131	0.000	0.000	0.000	0.000	0.000	2.868	0.000	0.000
TRINITY_DN601821_c0_g1	0.000	0.000	0.000	0.460	0.313	0.000	0.000	0.000	0.370	0.000
TRINITY_DN601822_c0_g1	0.000	2.047	0.000	4.283	0.000	0.000	0.000	0.000	0.437	0.000
TRINITY_DN601822_c1_g1	0.000	0.000	0.000	0.594	0.622	0.000	0.000	0.000	0.000	0.000
TRINITY_DN601823_c0_g1	0.000	0.000	0.000	0.000	3.174	0.000	0.000	0.000	0.000	0.000
TRINITY_DN601825_c0_g1	0.000	0.000	0.000	0.000	0.000	0.000	1.646	0.000	0.404	0.000
TRINITY_DN601826_c0_g1	0.000	0.000	0.959	0.522	0.000	0.000	0.000	0.704	0.733	0.000
TRINITY_DN601827_c0_g1	0.000	0.000	0.000	0.000	0.000	0.000	0.000	0.000	0.437	0.000
TRINITY_DN601827_c1_g1	0.000	1.081	0.176	0.000	0.296	0.267	0.000	0.000	0.000	0.000
TRINITY_DN601827_c2_g1	0.000	0.000	0.000	0.000	0.579	0.000	0.000	0.000	0.000	0.000
TRINITY_DN601827_c3_g1	0.000	0.000	0.000	0.000	0.000	0.000	0.000	0.000	0.000	0.000
TRINITY_DN601827_c4_g1	0.000	0.000	0.000	0.000	0.000	0.000	0.000	0.000	0.350	0.000
TRINITY_DN601827_c5_g1	0.000	0.000	0.673	0.000	0.742	0.000	0.000	0.000	0.435	0.000
TRINITY_DN601827_c6_g1	0.000	0.000	0.000	0.000	0.000	0.000	0.000	0.000	0.000	0.000
TRINITY_DN601828_c0_g1	0.000	0.000	0.000	0.211	0.431	0.595	0.000	0.000	0.000	0.000
TRINITY_DN60182_c0_g1	0.000	0.000	0.000	0.000	0.134	0.000	0.000	0.499	0.000	0.000
TRINITY_DN60182_c0_g2	0.000	0.000	0.000	0.000	0.000	0.376	0.225	0.000	0.169	0.000
TRINITY_DN60182_c0_g3	0.000	0.357	0.348	0.191	0.131	0.000	0.000	0.247	0.075	0.000
TRINITY_DN60182_c1_g1	0.000	8.572	6.498	2.277	2.382	2.588	4.386	2.127	4.205	0.000
TRINITY_DN60182_c1_g2	0.000	0.000	0.000	0.000	0.000	0.000	0.000	0.000	0.000	0.000
TRINITY_DN60182_c1_g3	0.000	0.000	0.000	0.000	0.000	0.000	0.000	0.000	0.000	0.000
TRINITY_DN601830_c0_g1	0.000	0.000	0.000	0.000	0.000	0.000	0.000	0.000	0.000	0.000
TRINITY_DN601831_c0_g2	0.000	0.000	0.303	0.000	0.168	0.463	0.000	0.000	0.426	0.000
TRINITY_DN601831_c0_g3	0.000	0.000	0.000	0.443	0.000	0.000	0.000	0.000	1.277	0.000
TRINITY_DN601831_c1_g1	0.000	0.000	0.000	0.000	0.000	0.000	0.000	0.000	0.420	0.000
TRINITY_DN601831_c2_g1	0.000	0.000	0.000	0.000	0.563	0.000	0.000	0.000	0.000	0.000
TRINITY_DN601834_c0_g1	0.000	0.000	0.000	0.000	0.000	0.000	0.000	0.000	0.000	0.000
TRINITY_DN60183_c0_g1	0.000	0.000	0.255	0.202	0.326	0.634	0.000	0.000	0.059	0.000
TRINITY_DN60183_c0_g2	0.000	0.000	0.000	0.000	0.000	0.000	0.000	0.000	0.000	0.000
TRINITY_DN60183_c0_g3	0.000	0.000	0.000	0.645	1.352	0.000	0.000	0.000	0.396	0.000
TRINITY_DN60183_c1_g1	0.000	0.000	0.000	0.000	0.000	0.000	0.000	0.000	0.401	2.258
TRINITY_DN60183_c2_g1	0.000	0.000	0.000	0.000	0.000	0.000	0.000	0.000	0.000	0.000
TRINITY_DN60183_c3_g1	0.000	0.000	0.000	0.000	0.000	0.000	0.000	0.000	1.428	0.000
TRINITY_DN60183_c4_g1	0.000	0.000	0.000	0.000	0.495	0.000	0.000	0.000	0.000	0.000
TRINITY_DN60183_c7_g1	0.000	0.000	0.779	0.000	0.000	1.197	0.000	0.000	0.000	0.000
TRINITY_DN60183_c8_g1	0.000	0.000	0.000	0.000	0.000	0.000	0.000	0.000	0.000	0.000
TRINITY_DN601841_c0_g1	0.000	0.000	0.000	0.000	0.000	1.821	0.000	0.000	0.000	0.000
TRINITY_DN601845_c0_g1	0.000	0.000	0.000	0.633	0.000	0.000	3.109	2.434	0.000	0.000
TRINITY_DN601849_c0_g1	0.000	0.000	0.000	1.757	0.000	5.078	0.000	0.000	0.000	0.000
TRINITY_DN601850_c0_g1	0.000	0.000	0.565	0.000	0.000	0.000	0.000	0.000	0.000	0.000
TRINITY_DN601850_c0_g3	0.000	0.000	0.000	0.000	0.000	0.000	0.000	0.000	0.000	6.383
TRINITY_DN601850_c1_g1	0.000	0.000	0.000	0.411	0.000	0.000	0.000	0.000	0.250	0.000
TRINITY_DN601850_c2_g1	0.000	0.000	0.000	1.014	0.000	0.000	0.000	0.000	0.000	0.000
TRINITY_DN601850_c3_g1	0.000	0.000	0.000	0.000	0.000	0.000	0.000	0.000	0.000	0.000
TRINITY_DN601855_c0_g1	0.000	0.000	2.336	0.000	0.000	0.000	0.000	0.000	0.000	0.000
TRINITY_DN601855_c1_g1	0.000	1.178	0.000	0.822	0.427	0.000	0.000	0.000	0.000	0.000
TRINITY_DN601856_c0_g1	0.000	0.000	0.670	0.000	0.000	0.000	0.000	0.000	0.650	0.000
TRINITY_DN601857_c0_g1	0.000	0.000	0.000	0.000	0.000	0.000	0.000	0.000	0.000	0.000
TRINITY_DN601858_c0_g1	0.000	0.000	0.751	0.000	0.000	1.152	0.000	0.000	0.244	0.000
TRINITY_DN601858_c2_g1	0.000	0.000	0.000	0.000	0.000	0.000	0.000	0.000	0.501	0.000
TRINITY_DN601858_c3_g1	0.000	0.000	0.000	0.000	0.164	2.261	0.000	0.000	0.000	0.000
TRINITY_DN601858_c4_g1	0.000	0.000	0.000	0.000	0.228	0.000	0.000	0.000	0.269	0.000
TRINITY_DN601858_c5_g1	0.000	0.000	3.144	0.000	0.000	0.000	0.000	0.000	0.000	0.000
TRINITY_DN601858_c6_g1	0.000	0.000	0.000	0.000	0.000	0.000	0.000	0.000	0.000	0.000
TRINITY_DN60185_c0_g1	0.000	1.272	1.659	0.000	2.080	0.000	2.191	0.000	0.346	0.000
TRINITY_DN60185_c1_g1	0.000	2.397	0.000	0.000	0.000	0.000	0.000	0.000	0.000	0.000
TRINITY_DN60185_c3_g1	0.000	0.000	0.000	0.000	0.000	0.000	3.313	0.000	0.414	0.000
TRINITY_DN601862_c0_g1	0.000	0.000	0.000	0.000	0.000	0.000	0.000	0.000	0.000	0.000
TRINITY_DN601862_c1_g1	0.000	0.000	0.000	0.000	0.000	0.000	0.000	0.000	0.000	0.000
TRINITY_DN601863_c0_g1	0.000	0.000	0.000	0.000	0.000	0.000	0.000	0.000	0.000	0.000
TRINITY_DN601865_c0_g1	3.431	0.000	0.000	0.000	0.319	0.000	0.000	0.000	0.000	0.000
TRINITY_DN601868_c0_g1	0.000	0.000	0.000	0.530	0.000	0.000	0.000	0.000	0.000	0.000
TRINITY_DN60186_c0_g1	0.000	0.000	0.000	0.000	0.000	0.000	0.000	0.000	0.000	0.000
TRINITY_DN60186_c1_g1	0.000	1.971	0.000	0.000	0.000	0.000	0.000	0.000	0.000	0.000
TRINITY_DN601874_c0_g1	0.000	0.000	0.451	0.000	0.000	0.000	0.000	0.000	0.146	0.000
TRINITY_DN601879_c0_g1	0.000	0.000	0.000	0.000	1.377	0.000	0.000	0.000	0.269	0.000
TRINITY_DN601879_c2_g1	0.000	0.000	0.000	0.000	0.000	0.000	0.000	0.000	0.000	0.000
TRINITY_DN60187_c0_g1	0.000	0.000	0.000	0.000	0.879	0.000	0.000	0.000	0.000	8.519
TRINITY_DN60187_c0_g2	0.000	0.000	0.000	0.000	0.000	0.000	0.000	0.000	0.000	0.000
TRINITY_DN60187_c0_g3	0.000	0.000	0.853	1.364	0.950	1.314	0.000	3.476	0.278	0.000
TRINITY_DN60187_c1_g1	0.000	0.000	0.000	0.398	0.000	0.000	0.000	0.000	0.242	0.000
TRINITY_DN60187_c3_g1	0.000	0.000	0.000	0.000	0.000	0.000	0.000	0.000	0.000	0.000
TRINITY_DN601880_c0_g1	0.000	0.000	0.000	0.000	0.000	0.000	0.000	0.000	0.437	0.000
TRINITY_DN601885_c0_g1	0.000	0.000	0.000	0.000	0.000	0.000	0.000	0.000	0.000	0.000
TRINITY_DN601886_c0_g1	0.000	0.000	2.700	0.481	0.373	1.223	2.711	0.000	0.110	0.000
TRINITY_DN601887_c0_g1	0.000	0.000	0.000	0.000	0.568	0.000	0.000	0.000	0.000	0.000
TRINITY_DN601888_c0_g1	0.000	0.000	2.365	0.633	0.000	0.000	0.000	0.000	0.191	0.000
TRINITY_DN60188_c0_g1	0.000	0.000	0.000	0.000	0.000	0.000	0.000	0.000	0.000	0.000
TRINITY_DN60188_c0_g2	0.000	0.000	1.294	0.201	0.205	0.000	0.000	0.000	0.615	0.000
TRINITY_DN60188_c0_g3	0.000	0.000	0.189	0.103	0.000	0.288	0.000	0.000	0.063	0.000
TRINITY_DN60188_c1_g2	0.000	2.561	2.678	4.728	2.550	3.066	3.685	6.153	4.804	0.000
TRINITY_DN601892_c0_g1	0.000	0.000	0.000	0.000	0.000	0.000	0.000	0.000	0.000	0.000
TRINITY_DN601893_c0_g1	0.000	0.000	0.000	0.000	0.000	0.000	0.000	0.000	0.000	0.000
TRINITY_DN601895_c0_g1	0.000	0.203	0.132	0.000	0.371	1.001	0.000	0.000	0.176	0.746
TRINITY_DN601899_c0_g1	0.000	0.000	1.946	0.520	0.000	3.001	0.000	3.975	0.000	0.000
TRINITY_DN60189_c0_g1	0.000	0.000	0.000	0.000	0.000	0.000	0.000	0.000	0.000	0.000
TRINITY_DN60189_c1_g1	0.000	0.000	0.000	0.000	0.000	0.000	0.000	0.000	0.000	0.000
TRINITY_DN6018_c0_g1	0.000	5.886	8.358	1.503	2.837	0.000	0.000	4.524	1.068	0.000
TRINITY_DN601900_c1_g1	0.000	0.000	0.000	0.000	0.000	0.000	0.000	0.000	0.000	0.000
TRINITY_DN601905_c0_g1	0.000	0.000	1.751	0.000	0.000	0.000	0.000	0.000	0.000	0.000
TRINITY_DN601906_c0_g1	0.000	0.000	0.000	0.578	0.591	0.823	0.000	0.000	0.174	2.951
TRINITY_DN601907_c0_g1	0.000	0.000	0.405	0.657	0.000	2.477	0.000	0.000	0.000	0.000
TRINITY_DN601909_c1_g1	0.000	0.000	0.000	1.112	1.997	0.418	3.409	0.000	0.750	0.000
TRINITY_DN601909_c4_g1	0.000	0.000	0.000	0.000	0.000	0.000	0.000	0.000	0.000	0.000
TRINITY_DN601909_c7_g1	0.000	0.000	0.000	0.000	0.000	0.000	0.000	0.000	0.000	0.000
TRINITY_DN601909_c8_g1	0.000	0.000	0.000	0.000	0.000	0.000	0.000	0.000	0.000	0.000
TRINITY_DN60190_c1_g1	0.000	0.000	0.000	0.000	0.000	0.000	0.000	0.000	0.000	0.000
TRINITY_DN60190_c1_g2	0.000	0.000	0.000	0.000	0.000	0.000	0.000	0.000	0.393	0.000
TRINITY_DN60190_c1_g3	0.000	0.000	0.000	0.000	0.000	0.000	0.000	0.000	0.000	0.000
TRINITY_DN60190_c2_g1	0.000	0.000	0.000	0.000	0.000	0.000	0.000	0.000	0.000	0.000
TRINITY_DN60190_c3_g1	0.000	5.620	0.000	3.903	0.000	3.744	3.200	5.015	0.399	0.000
TRINITY_DN60190_c4_g1	0.000	0.000	0.000	0.000	0.000	0.000	0.000	0.000	0.000	0.000
TRINITY_DN60190_c6_g1	0.000	7.544	0.000	0.000	0.000	0.000	0.000	0.000	0.000	0.000
TRINITY_DN60190_c6_g2	0.000	0.000	0.000	0.000	0.000	0.000	0.000	0.000	0.000	0.000
TRINITY_DN601910_c0_g1	0.000	0.000	0.000	0.000	0.000	0.000	0.000	0.000	0.000	0.000
TRINITY_DN601911_c1_g1	0.000	0.000	0.000	0.000	0.000	0.000	0.000	0.000	0.000	0.000
TRINITY_DN601912_c0_g1	0.000	0.000	0.000	0.427	0.000	0.000	0.000	0.000	0.000	0.000
TRINITY_DN601913_c0_g1	0.000	0.000	0.000	1.491	0.290	0.000	0.000	0.000	0.686	0.000
TRINITY_DN601913_c0_g2	0.000	0.000	0.000	0.000	0.000	0.000	0.000	0.000	0.000	0.000
TRINITY_DN601913_c0_g3	0.000	0.000	0.000	0.000	0.000	0.000	0.000	0.000	0.485	0.000
TRINITY_DN601913_c1_g1	0.000	0.000	0.000	0.000	0.000	0.000	0.000	0.000	0.000	0.000
TRINITY_DN601913_c2_g1	0.000	1.737	0.754	0.206	0.870	2.293	1.527	1.580	1.124	2.110
TRINITY_DN601913_c2_g2	0.000	0.000	0.728	0.132	0.000	0.000	0.000	0.000	0.000	0.000
TRINITY_DN601914_c0_g1	0.000	0.000	0.000	0.555	0.000	0.000	0.000	0.000	0.678	0.000
TRINITY_DN601917_c0_g1	0.000	0.000	0.000	0.000	0.000	0.000	0.000	0.000	0.000	0.000
TRINITY_DN601918_c0_g1	0.000	0.000	0.000	0.000	0.000	0.000	0.000	0.000	0.000	0.000
TRINITY_DN601919_c1_g1	0.000	0.000	0.000	0.000	0.000	0.000	0.000	0.000	0.541	0.000
TRINITY_DN60191_c0_g1	0.000	0.000	1.369	0.000	0.251	0.000	0.000	0.000	0.000	2.502
TRINITY_DN60191_c0_g2	0.000	0.000	0.000	0.000	0.267	0.000	0.000	0.000	0.158	0.000
TRINITY_DN601920_c0_g1	0.000	0.000	0.000	1.199	0.000	0.000	0.000	0.000	0.000	0.000
TRINITY_DN601923_c0_g1	0.000	0.000	0.000	0.384	0.000	0.000	0.000	0.000	0.000	0.000
TRINITY_DN601923_c1_g1	0.000	0.000	0.000	0.000	0.000	0.000	0.000	0.000	0.117	0.000
TRINITY_DN601927_c0_g1	0.000	0.000	0.000	0.000	0.000	0.000	0.000	0.000	0.000	0.000
TRINITY_DN601928_c0_g1	0.000	0.000	0.000	0.000	0.000	0.000	0.000	0.000	0.000	0.000
TRINITY_DN60192_c0_g1	0.000	0.000	0.000	0.000	0.000	0.000	0.000	0.000	0.000	0.000
TRINITY_DN60192_c0_g2	0.000	0.000	0.000	0.000	0.000	0.000	0.000	0.000	0.000	0.000
TRINITY_DN601933_c2_g1	0.000	19.360	0.000	0.000	0.000	0.000	0.000	0.000	0.458	15.268
TRINITY_DN601933_c5_g1	0.000	0.000	2.302	0.000	0.000	0.000	0.000	2.380	0.000	0.000
TRINITY_DN601933_c7_g1	0.000	0.000	0.000	0.000	0.000	0.000	0.000	4.435	0.353	5.909
TRINITY_DN601933_c8_g1	0.000	0.000	0.000	0.000	0.000	2.795	0.000	0.000	0.000	0.000
TRINITY_DN601937_c0_g1	0.000	0.000	0.000	0.000	0.000	0.000	0.000	0.000	0.000	0.000
TRINITY_DN601938_c0_g1	0.000	0.000	0.000	0.000	0.352	0.000	0.000	0.000	0.000	0.000
TRINITY_DN60193_c0_g2	0.000	0.000	0.000	0.000	0.000	0.000	0.000	0.000	0.000	0.000
TRINITY_DN60193_c0_g3	0.000	0.000	0.000	0.000	0.000	0.000	0.000	0.000	0.405	0.000
TRINITY_DN601940_c0_g1	0.000	0.000	0.283	0.000	0.315	0.865	1.525	0.000	0.000	0.000
TRINITY_DN601940_c1_g1	0.000	0.000	0.000	0.000	1.235	0.000	0.000	0.000	0.721	0.000
TRINITY_DN601940_c2_g1	0.000	0.000	0.000	0.000	0.000	0.000	0.000	0.000	0.000	0.000
TRINITY_DN601940_c3_g1	0.000	0.000	0.000	0.714	0.000	0.000	0.000	0.000	0.000	0.000
TRINITY_DN601940_c4_g1	0.000	0.000	0.000	0.000	0.000	0.000	0.000	0.000	0.000	0.000
TRINITY_DN601941_c0_g1	0.000	5.017	0.000	0.782	5.572	0.000	0.000	0.000	0.000	0.000
TRINITY_DN601942_c0_g1	0.000	0.000	0.000	0.000	0.000	0.000	0.000	0.000	0.000	0.000
TRINITY_DN601943_c0_g1	0.000	0.000	0.000	0.000	0.000	0.000	0.000	0.000	0.000	0.000
TRINITY_DN601944_c0_g1	0.000	0.000	0.000	0.000	0.000	0.738	0.000	0.000	0.000	0.000
TRINITY_DN601945_c0_g1	0.000	0.000	0.000	1.449	0.493	0.685	0.000	0.000	0.145	0.000
TRINITY_DN601946_c0_g1	0.000	0.000	0.000	0.000	0.000	0.000	0.000	0.000	0.000	0.000
TRINITY_DN601947_c1_g1	0.000	0.000	0.000	0.150	0.000	0.000	0.000	0.000	0.091	0.000
TRINITY_DN601948_c0_g1	0.000	0.000	0.000	0.000	0.000	0.000	0.000	0.000	0.000	0.890
TRINITY_DN60194_c0_g1	0.000	0.616	0.800	0.293	0.095	1.012	0.000	0.000	0.178	0.000
TRINITY_DN60194_c1_g1	0.000	0.000	0.000	0.000	0.604	6.644	0.000	0.000	1.412	0.000
TRINITY_DN601950_c0_g1	0.000	0.000	0.000	0.000	0.000	0.000	0.000	0.000	0.000	0.000
TRINITY_DN601951_c0_g1	0.000	0.000	0.000	0.000	0.000	0.000	0.000	0.000	0.000	0.000
TRINITY_DN601953_c1_g1	0.000	0.000	0.000	0.000	0.626	1.722	0.000	0.000	0.365	0.000
TRINITY_DN601954_c0_g1	0.000	0.000	0.983	0.000	0.149	0.000	0.091	0.000	0.148	0.000
TRINITY_DN601954_c0_g2	0.000	0.000	0.000	0.000	0.000	0.000	0.000	0.400	0.580	0.000
TRINITY_DN601956_c0_g1	0.000	3.026	4.231	1.997	3.291	1.721	3.794	2.903	1.669	1.561
TRINITY_DN601957_c0_g1	0.000	0.000	0.000	0.000	0.000	0.841	0.000	0.000	0.000	0.000
TRINITY_DN60195_c0_g1	0.000	0.000	0.000	0.000	0.000	0.000	0.000	0.000	0.132	0.000
TRINITY_DN601960_c0_g1	0.000	0.000	0.000	0.140	0.427	0.000	0.000	1.059	0.253	0.000
TRINITY_DN601963_c0_g1	10.610	0.000	0.000	0.943	0.985	0.000	0.000	0.000	1.153	4.834
TRINITY_DN601965_c0_g1	0.000	0.683	0.000	0.338	0.247	0.000	0.000	0.000	0.330	0.000
TRINITY_DN601966_c0_g1	0.000	0.000	0.000	0.000	0.000	0.000	0.000	0.000	0.000	0.000
TRINITY_DN601967_c0_g1	0.000	1.127	0.391	0.788	1.196	2.075	0.000	0.000	2.223	0.000
TRINITY_DN601967_c0_g2	0.000	0.000	0.879	0.125	1.784	0.000	0.000	0.478	0.345	0.000
TRINITY_DN601967_c0_g3	0.000	0.000	0.000	0.000	0.000	0.000	0.000	0.000	0.000	0.000
TRINITY_DN601967_c1_g1	0.000	0.000	0.000	0.520	0.000	0.000	0.000	0.000	0.000	0.000
TRINITY_DN601969_c0_g1	0.000	1.272	3.318	0.000	0.000	3.827	0.000	0.000	0.290	0.000
TRINITY_DN60196_c0_g1	0.000	1.350	0.000	0.000	0.000	0.000	1.180	0.000	0.575	0.000
TRINITY_DN60196_c0_g2	2.928	0.000	0.000	0.000	0.000	0.000	2.786	0.009	0.000	0.000
TRINITY_DN60196_c0_g3	2.607	1.826	2.364	2.808	3.385	2.362	1.251	3.369	4.179	2.161
TRINITY_DN60196_c1_g1	0.000	0.000	0.000	0.622	0.959	0.000	0.000	0.000	0.000	0.000
TRINITY_DN60196_c2_g2	0.000	0.624	0.000	0.221	0.676	0.000	0.000	0.000	0.318	0.000
TRINITY_DN601971_c0_g1	0.000	0.000	0.000	0.000	0.000	0.000	0.000	0.000	0.000	0.000
TRINITY_DN601974_c0_g1	0.000	0.000	0.000	0.000	0.000	0.000	0.000	0.000	0.277	0.000
TRINITY_DN601975_c0_g1	0.000	0.000	0.000	0.000	0.613	0.000	0.000	0.000	0.000	0.000
TRINITY_DN601976_c0_g1	0.000	0.000	0.000	0.540	0.000	0.000	0.000	0.000	0.000	0.000
TRINITY_DN601977_c0_g1	0.000	0.000	1.512	0.000	0.000	0.000	0.000	0.000	0.000	0.000
TRINITY_DN601978_c0_g1	0.000	2.604	0.000	0.000	2.361	0.000	0.000	0.000	0.554	0.000
TRINITY_DN601978_c1_g1	0.000	0.000	0.000	0.000	0.000	0.000	0.000	0.000	0.000	0.000
TRINITY_DN601978_c2_g1	0.000	0.000	0.000	1.701	0.000	0.000	0.000	0.000	0.000	0.000
TRINITY_DN601978_c3_g1	0.000	0.000	1.865	0.000	0.000	2.877	0.000	0.000	0.305	0.000
TRINITY_DN601978_c4_g1	0.000	0.000	0.000	0.361	0.000	0.000	0.000	0.000	0.219	0.000
TRINITY_DN601979_c0_g2	0.000	0.000	0.000	0.000	0.000	5.127	0.000	0.000	0.000	0.000
TRINITY_DN60197_c1_g1	0.000	0.000	0.000	0.000	0.000	0.000	0.000	0.000	0.000	0.000
TRINITY_DN60197_c1_g2	0.000	0.000	1.572	0.000	0.000	0.000	0.000	0.000	0.126	0.000
TRINITY_DN601980_c0_g1	0.000	0.000	0.000	0.000	0.000	0.000	0.000	0.000	0.000	0.000
TRINITY_DN601985_c0_g1	0.000	0.000	0.000	0.000	0.827	0.000	0.000	0.000	0.000	0.000
TRINITY_DN601986_c0_g1	0.000	0.000	0.000	0.000	0.000	0.000	0.000	0.000	0.387	0.000
TRINITY_DN601989_c0_g1	0.000	0.000	0.000	0.000	0.000	0.000	0.000	0.000	0.000	0.000
TRINITY_DN60198_c0_g1	0.000	10.313	0.000	0.000	0.595	0.000	0.000	0.000	0.000	0.000
TRINITY_DN60198_c0_g2	0.000	10.088	2.608	2.821	6.127	0.000	3.439	0.000	5.149	8.579
TRINITY_DN601990_c0_g1	0.000	0.000	0.000	0.000	0.000	0.000	0.000	0.000	0.000	0.000
TRINITY_DN601990_c1_g1	0.000	0.000	0.000	0.000	0.000	0.000	0.000	0.000	0.000	0.000
TRINITY_DN601992_c0_g1	0.000	0.000	0.000	0.000	0.000	0.000	0.000	0.000	0.239	0.000
TRINITY_DN601994_c0_g1	0.000	0.000	0.000	0.281	0.862	0.000	0.000	0.000	0.000	0.000
TRINITY_DN601995_c1_g1	0.000	0.000	0.000	0.000	0.000	0.000	0.000	0.000	1.594	0.000
TRINITY_DN601997_c0_g1	0.000	0.000	0.000	0.000	0.000	0.000	0.000	0.000	0.000	0.000
TRINITY_DN601998_c0_g1	0.000	0.241	0.104	0.371	0.424	0.473	0.567	0.225	0.075	0.000
TRINITY_DN601999_c0_g1	0.000	0.000	0.000	0.000	0.000	0.000	0.000	0.000	0.000	0.000
TRINITY_DN60199_c0_g2	0.000	0.000	0.000	0.000	0.808	0.000	0.000	0.000	0.469	0.000
TRINITY_DN60199_c1_g1	0.000	0.000	0.769	0.416	0.000	0.000	0.000	0.000	0.000	0.000
TRINITY_DN60199_c1_g2	0.000	0.000	0.000	0.000	0.000	0.000	0.000	0.000	0.000	0.000
TRINITY_DN60199_c2_g1	0.000	0.000	0.000	0.000	0.000	0.000	6.178	0.000	0.000	0.000
TRINITY_DN60199_c4_g1	0.000	0.000	0.758	0.000	0.000	0.000	0.000	0.000	0.000	0.000
TRINITY_DN60199_c7_g1	0.000	0.000	0.000	0.000	0.000	0.000	0.000	0.000	0.000	0.000
TRINITY_DN60199_c8_g1	0.000	0.000	0.000	0.000	0.000	0.000	0.000	0.000	0.000	0.000
TRINITY_DN6019_c0_g1	0.000	0.000	0.000	0.000	0.000	0.000	0.000	0.000	0.000	0.000
TRINITY_DN6019_c0_g2	0.000	0.000	0.000	0.000	0.000	0.000	0.000	0.000	0.494	0.000
TRINITY_DN6019_c10_g1	0.000	0.000	0.000	0.000	3.065	0.000	0.000	0.000	0.000	0.000
TRINITY_DN6019_c12_g1	0.000	0.000	0.000	0.612	0.639	0.000	0.000	0.000	0.747	0.000
TRINITY_DN6019_c1_g1	0.000	0.000	0.000	2.551	3.327	4.889	0.000	0.000	0.522	0.000
TRINITY_DN6019_c3_g1	0.000	0.000	0.000	0.000	0.000	0.000	0.000	0.000	0.000	0.000
TRINITY_DN6019_c6_g1	0.000	0.000	0.000	0.719	0.000	2.580	0.000	0.000	0.000	0.000
TRINITY_DN6019_c7_g1	19.957	0.000	0.000	1.701	0.894	5.953	4.172	0.000	1.043	0.000
TRINITY_DN6019_c9_g1	0.000	5.129	0.000	0.000	0.000	0.000	0.000	0.000	0.000	0.000
TRINITY_DN601_c0_g1	0.000	0.000	0.000	0.000	0.000	0.000	0.000	0.000	0.572	0.000
TRINITY_DN601_c0_g2	0.000	0.000	0.000	0.000	0.000	0.000	0.000	0.000	0.000	0.000
TRINITY_DN601_c10_g2	0.000	0.000	0.000	0.000	0.000	0.000	0.000	0.000	0.000	0.000
TRINITY_DN601_c12_g1	0.000	0.000	0.000	0.000	0.000	0.000	0.000	0.000	0.000	0.000
TRINITY_DN601_c18_g1	0.000	0.000	0.000	0.000	0.000	0.000	0.000	0.000	0.000	0.000
TRINITY_DN601_c19_g1	0.000	2.151	0.000	0.748	1.572	0.000	0.000	0.000	0.000	0.000
TRINITY_DN601_c1_g1	11.964	12.470	9.104	5.938	10.218	9.311	5.706	12.030	9.811	4.064
TRINITY_DN601_c1_g2	0.000	0.649	0.000	0.432	0.838	0.000	0.000	0.000	0.271	0.000
TRINITY_DN601_c25_g1	0.000	0.000	0.000	0.000	0.000	0.000	0.000	0.000	0.000	0.000
TRINITY_DN601_c2_g1	0.000	0.000	0.000	0.000	0.000	0.000	0.000	1.762	0.546	0.000
TRINITY_DN601_c3_g1	12.173	16.319	16.515	13.475	21.172	18.440	19.131	21.943	18.943	12.305
TRINITY_DN601_c4_g1	0.000	0.000	0.000	0.000	0.000	0.000	0.000	0.000	0.462	0.000
TRINITY_DN601_c5_g1	0.000	50.763	34.909	8.320	31.368	4.650	46.879	18.070	20.829	13.958
TRINITY_DN601_c7_g1	0.000	0.944	1.844	1.913	0.956	0.000	3.197	2.993	0.695	0.000
TRINITY_DN601_c7_g2	0.000	0.000	0.000	1.592	2.259	3.219	1.396	0.000	2.216	4.895
TRINITY_DN602000_c3_g1	12.186	1.644	0.000	0.624	0.000	0.000	86.660	2.055	0.000	6.625
TRINITY_DN602000_c4_g1	0.000	0.000	0.000	0.000	0.000	0.000	0.000	0.000	0.000	0.000
TRINITY_DN602001_c0_g1	0.000	7.751	3.366	1.293	5.731	2.613	0.000	3.540	2.785	0.000
TRINITY_DN602002_c0_g1	0.000	0.000	0.000	0.000	0.000	0.000	0.000	0.000	0.125	0.000
TRINITY_DN602003_c0_g1	0.000	0.000	0.000	0.615	0.631	0.000	0.000	0.000	0.000	0.000
TRINITY_DN602004_c0_g1	0.000	0.000	0.000	1.701	0.000	0.000	0.000	0.000	0.522	0.000
TRINITY_DN602005_c0_g1	0.000	0.000	0.000	0.000	0.000	0.000	0.000	0.000	0.000	0.000
TRINITY_DN602006_c0_g1	5.592	0.000	1.431	0.000	0.263	0.000	0.000	0.000	0.000	0.000
TRINITY_DN60200_c0_g1	0.000	0.000	0.000	0.000	0.000	0.000	0.000	0.000	0.000	0.000
TRINITY_DN60200_c1_g1	0.000	2.097	4.075	0.730	0.000	0.000	0.000	0.000	1.342	0.000
TRINITY_DN602010_c0_g1	0.000	0.000	0.000	0.000	0.000	0.000	0.000	0.000	0.000	0.000
TRINITY_DN602013_c2_g1	0.000	0.000	0.000	0.000	0.760	0.000	0.000	0.000	0.000	7.406
TRINITY_DN602013_c4_g1	0.000	0.000	0.000	0.000	1.673	0.000	0.000	0.000	0.000	0.000
TRINITY_DN602014_c0_g1	0.000	0.000	0.000	0.000	0.000	0.000	0.000	0.000	0.000	0.000
TRINITY_DN602015_c0_g1	0.000	0.000	0.000	0.000	0.000	0.000	0.000	0.000	0.481	0.000
TRINITY_DN602016_c0_g1	0.000	2.209	0.000	0.000	0.808	0.000	0.000	0.000	0.000	0.000
TRINITY_DN602017_c0_g1	0.000	0.000	3.144	0.000	0.000	0.000	0.000	0.000	0.000	0.000
TRINITY_DN602019_c0_g1	0.000	0.000	0.000	0.000	0.000	0.000	0.000	2.434	0.387	0.000
TRINITY_DN602019_c0_g2	0.000	0.000	0.000	0.000	0.000	0.000	0.000	0.000	0.000	0.000
TRINITY_DN602019_c1_g1	0.000	0.000	0.000	0.000	0.000	0.000	0.000	0.000	0.000	0.000
TRINITY_DN602019_c2_g1	0.000	0.000	0.000	0.000	0.000	0.000	0.000	0.000	0.000	0.000
TRINITY_DN60201_c0_g1	0.551	0.069	0.268	0.246	0.279	0.000	0.365	0.194	0.136	0.257
TRINITY_DN60201_c1_g1	0.000	0.000	0.000	0.000	0.944	0.000	0.000	0.000	0.554	0.000
TRINITY_DN60201_c3_g1	0.000	0.000	0.000	0.000	0.000	0.000	1.180	0.000	0.144	2.428
TRINITY_DN602020_c0_g1	0.000	0.000	0.000	0.164	0.167	0.000	0.000	0.000	0.099	0.000
TRINITY_DN602021_c0_g3	0.000	1.243	2.812	0.866	0.000	2.499	0.000	0.000	0.529	0.000
TRINITY_DN602021_c1_g1	0.000	0.000	0.000	0.000	0.000	1.984	0.000	0.000	0.847	0.000
TRINITY_DN602021_c1_g2	0.000	0.000	0.000	0.000	0.000	0.000	0.000	0.000	0.000	0.000
TRINITY_DN602022_c1_g1	0.000	0.000	0.000	0.544	0.370	1.528	0.894	0.682	0.000	0.000
TRINITY_DN602023_c0_g1	0.000	0.000	2.734	0.972	0.507	2.806	7.208	1.859	3.522	4.976
TRINITY_DN602023_c0_g2	0.000	3.907	0.000	0.000	0.707	0.000	2.121	1.291	0.926	0.000
TRINITY_DN602023_c0_g3	0.000	1.498	0.652	0.000	0.000	0.497	0.874	0.000	0.107	0.000
TRINITY_DN602023_c0_g5	0.000	0.000	0.000	0.000	0.000	0.000	0.000	0.000	0.000	0.000
TRINITY_DN602023_c1_g1	0.000	0.000	0.000	0.000	0.240	0.000	0.000	0.227	0.051	0.605
TRINITY_DN602023_c2_g1	0.000	0.000	0.000	0.000	0.565	0.000	0.000	0.000	0.000	0.000
TRINITY_DN602025_c0_g1	0.000	0.000	4.183	0.000	0.000	4.297	0.000	0.000	0.000	0.000
TRINITY_DN602026_c0_g1	0.000	0.000	0.000	0.000	0.000	0.000	0.000	0.000	0.000	0.000
TRINITY_DN602026_c0_g2	0.000	0.000	0.000	0.000	0.000	0.000	0.000	0.000	0.000	0.000
TRINITY_DN602026_c1_g1	0.000	0.000	0.000	0.000	0.000	0.000	0.000	0.000	0.000	0.000
TRINITY_DN60202_c0_g1	0.000	0.000	0.000	0.000	0.000	0.000	1.570	0.000	0.000	0.000
TRINITY_DN602030_c0_g1	0.000	0.000	0.000	0.000	0.000	0.000	0.000	0.000	0.000	0.000
TRINITY_DN602032_c0_g1	0.000	0.000	0.000	0.000	0.000	0.000	0.000	0.000	0.000	0.000
TRINITY_DN602034_c0_g1	0.000	0.000	0.000	0.000	0.000	0.000	0.000	0.000	0.000	0.000
TRINITY_DN602035_c0_g1	0.000	0.000	0.000	0.000	0.000	0.000	0.000	0.000	0.350	0.000
TRINITY_DN602036_c0_g1	0.000	0.000	0.000	0.226	1.385	0.639	0.000	0.000	0.869	0.000
TRINITY_DN602037_c0_g1	0.000	1.986	0.000	0.000	0.000	1.984	3.388	0.000	1.270	7.067
TRINITY_DN602038_c0_g1	8.814	0.000	5.201	0.865	0.828	1.320	0.000	1.922	0.996	0.000
TRINITY_DN60203_c0_g1	0.000	0.000	1.471	0.000	0.815	2.256	0.000	1.485	0.477	0.000
TRINITY_DN60203_c0_g2	0.000	0.000	0.000	0.000	0.354	0.000	0.983	0.000	0.163	0.000
TRINITY_DN60203_c1_g1	0.000	0.000	0.000	0.000	0.000	0.000	0.000	0.000	0.188	0.000
TRINITY_DN602040_c0_g1	0.000	0.000	0.000	0.000	0.000	0.000	0.000	0.000	0.482	0.000
TRINITY_DN602047_c0_g1	0.000	0.000	0.000	0.000	0.000	4.098	0.000	0.000	0.000	0.000
TRINITY_DN60204_c0_g1	0.000	0.000	0.000	0.000	0.000	0.000	0.000	0.000	0.000	0.000
TRINITY_DN602054_c0_g1	0.000	0.000	0.000	0.000	0.822	0.000	0.000	0.000	1.428	0.000
TRINITY_DN602057_c0_g1	0.000	0.499	0.405	0.000	0.406	2.156	0.000	0.000	0.000	0.000
TRINITY_DN602059_c0_g1	0.000	0.000	0.000	0.384	0.000	0.000	0.000	0.000	0.116	0.000
TRINITY_DN60205_c0_g1	0.000	0.000	0.000	0.813	0.000	0.000	0.000	0.000	0.000	0.000
TRINITY_DN60205_c1_g1	0.000	0.000	0.000	0.000	0.000	0.000	0.000	0.000	0.305	0.000
TRINITY_DN602062_c0_g1	0.000	0.000	0.000	0.000	0.000	0.000	0.000	0.000	0.332	0.000
TRINITY_DN602064_c0_g1	0.000	0.000	0.000	0.000	0.000	0.000	0.000	0.000	0.000	0.000
TRINITY_DN60206_c0_g1	0.000	0.000	0.000	0.000	0.000	0.000	0.000	0.000	0.000	0.000
TRINITY_DN60206_c1_g1	0.000	0.000	0.000	0.000	0.000	0.000	0.000	0.000	0.000	0.000
TRINITY_DN60206_c1_g2	0.000	0.000	0.000	0.000	0.000	0.000	0.000	0.000	0.000	0.000
TRINITY_DN60206_c4_g1	0.000	0.000	0.000	0.000	0.000	0.000	0.000	0.000	0.000	0.000
TRINITY_DN602072_c0_g1	0.000	0.000	0.000	0.474	0.000	0.000	0.000	0.000	0.143	0.000
TRINITY_DN602074_c0_g1	0.000	0.000	0.800	0.000	0.000	0.000	0.000	0.000	0.000	0.000
TRINITY_DN602075_c0_g1	0.000	0.000	0.000	0.000	0.000	0.000	0.000	0.000	0.000	0.000
TRINITY_DN602076_c0_g1	0.000	0.000	0.000	0.000	1.718	0.000	0.000	0.000	0.000	8.321
TRINITY_DN602076_c0_g2	0.000	0.000	0.000	0.000	0.154	0.831	0.000	0.290	0.320	0.000
TRINITY_DN602076_c1_g1	0.000	0.637	0.000	0.000	0.219	0.000	0.000	0.844	0.677	0.000
TRINITY_DN602076_c2_g1	0.000	0.000	0.000	0.000	0.000	0.000	0.000	0.000	0.000	0.000
TRINITY_DN602076_c3_g1	0.000	0.000	0.000	0.000	0.000	0.000	0.000	0.000	0.000	0.000
TRINITY_DN602076_c4_g1	0.000	5.248	0.000	1.836	0.000	0.000	0.000	0.000	0.000	0.000
TRINITY_DN602076_c5_g1	0.000	0.923	3.640	0.325	0.000	0.000	0.000	0.000	0.000	0.000
TRINITY_DN602077_c0_g1	0.000	0.000	0.412	0.000	0.228	0.000	1.101	0.000	0.268	0.000
TRINITY_DN602078_c0_g1	0.000	0.000	0.000	0.000	0.000	0.000	0.000	0.000	0.000	0.000
TRINITY_DN60207_c0_g1	0.000	1.243	0.728	0.380	0.517	0.000	1.875	0.737	1.298	0.000
TRINITY_DN60207_c0_g2	0.000	0.000	0.337	0.183	0.373	0.000	0.000	0.000	0.110	0.000
TRINITY_DN60207_c0_g3	0.000	0.000	0.000	0.000	0.000	0.000	0.000	0.000	0.000	0.000
TRINITY_DN602082_c0_g1	0.000	0.000	3.298	0.000	0.000	0.000	0.000	0.000	0.000	0.000
TRINITY_DN602082_c0_g2	0.000	0.000	0.581	0.000	0.972	0.440	0.000	0.000	0.073	0.000
TRINITY_DN602083_c0_g1	0.000	0.000	0.000	0.000	0.000	0.000	0.000	0.000	0.000	0.000
TRINITY_DN602083_c1_g1	0.000	0.000	0.000	0.000	0.000	0.000	0.000	0.000	0.151	0.000
TRINITY_DN602084_c0_g1	0.000	0.000	0.000	0.000	0.000	0.000	0.000	0.000	0.476	0.000
TRINITY_DN602084_c0_g2	0.000	0.000	0.000	0.000	0.939	0.000	0.000	0.000	0.275	0.000
TRINITY_DN602084_c0_g3	0.000	0.000	0.000	0.000	0.000	0.000	0.000	0.000	0.000	0.000
TRINITY_DN602085_c0_g1	0.000	1.652	0.543	0.000	0.000	0.000	0.000	0.000	0.527	0.000
TRINITY_DN602086_c0_g1	0.000	0.000	0.000	0.362	0.750	0.000	0.000	0.000	0.000	0.000
TRINITY_DN602087_c0_g1	0.000	0.000	0.000	0.000	0.000	0.000	0.000	1.502	0.000	0.000
TRINITY_DN602088_c0_g1	0.000	0.000	0.000	0.153	0.000	0.000	0.000	0.000	0.000	0.000
TRINITY_DN60208_c1_g1	0.000	0.000	0.000	0.155	0.158	0.434	0.000	0.585	0.187	0.000
TRINITY_DN60208_c2_g2	0.000	0.000	0.000	0.368	0.000	0.000	3.632	1.389	1.115	0.000
TRINITY_DN60208_c2_g3	0.000	0.000	0.376	0.000	0.000	0.000	0.000	0.000	0.000	0.000
TRINITY_DN60208_c2_g4	0.000	1.662	0.720	0.295	0.301	1.654	0.000	0.000	0.713	1.501
TRINITY_DN60208_c4_g1	0.000	0.000	0.000	0.000	0.000	0.000	0.000	0.000	0.000	1.416
TRINITY_DN60208_c6_g1	0.000	0.000	0.000	0.297	0.203	0.826	0.000	0.000	0.762	0.000
TRINITY_DN602091_c0_g1	0.000	0.000	0.000	1.040	0.213	0.000	0.000	0.000	1.127	0.000
TRINITY_DN602093_c0_g1	0.000	0.000	0.000	0.000	0.000	0.000	0.000	0.000	0.000	0.000
TRINITY_DN602095_c0_g1	0.000	0.000	1.219	0.655	0.000	0.000	3.220	0.000	0.000	0.000
TRINITY_DN602096_c0_g1	0.000	0.000	0.000	0.000	0.000	0.000	0.000	0.000	0.000	0.000
TRINITY_DN602097_c0_g1	8.039	13.231	18.704	15.114	13.782	15.865	23.579	13.623	15.949	10.628
TRINITY_DN602097_c0_g2	0.000	0.000	0.000	0.000	0.000	0.000	0.469	0.000	0.000	0.000
TRINITY_DN602097_c2_g1	0.000	0.000	0.000	0.000	0.000	1.882	0.000	0.000	0.635	0.000
TRINITY_DN602097_c3_g1	0.000	0.000	0.000	0.000	0.576	0.000	0.000	0.000	0.000	0.000
TRINITY_DN602097_c5_g1	0.000	0.000	0.000	0.660	0.000	0.000	0.000	0.000	0.000	0.000
TRINITY_DN602098_c1_g1	0.000	0.000	0.000	0.000	0.110	0.000	0.000	0.000	0.195	0.000
TRINITY_DN60209_c0_g1	0.000	0.000	0.000	0.000	0.000	0.000	0.000	0.000	0.000	0.000
TRINITY_DN60209_c0_g2	0.000	0.000	0.000	0.000	0.000	0.000	0.000	0.000	0.000	0.000
TRINITY_DN6020_c0_g1	0.000	0.000	0.000	0.000	0.137	0.000	0.000	0.258	0.041	4.440
TRINITY_DN6020_c0_g2	0.000	0.000	0.000	0.000	0.000	0.000	0.000	0.000	0.000	0.000
TRINITY_DN602100_c0_g1	0.000	0.000	0.000	0.000	0.000	0.000	0.000	0.000	0.000	0.000
TRINITY_DN602102_c0_g1	0.000	0.000	0.000	0.000	0.000	3.420	0.000	0.000	0.000	0.000
TRINITY_DN602103_c0_g1	0.000	0.000	0.000	0.000	0.584	0.000	0.000	0.000	0.682	0.000
TRINITY_DN602105_c0_g1	0.000	0.000	0.000	0.000	0.000	0.000	0.000	0.000	0.000	0.000
TRINITY_DN602109_c0_g1	0.000	0.000	0.000	0.000	0.000	0.000	0.000	0.000	0.000	0.000
TRINITY_DN60210_c0_g1	0.000	1.637	0.000	0.000	0.595	0.000	0.000	0.000	0.423	0.000
TRINITY_DN60210_c2_g1	0.000	0.000	0.000	0.821	0.000	0.000	0.000	0.000	0.000	0.000
TRINITY_DN60210_c2_g2	4.576	0.000	0.000	0.000	0.000	2.387	2.085	0.000	0.000	0.000
TRINITY_DN60210_c8_g1	0.000	0.000	1.557	0.000	0.000	0.000	0.000	0.000	0.000	0.000
TRINITY_DN602110_c0_g1	0.000	0.000	0.000	0.000	2.230	0.000	0.000	0.000	0.000	0.000
TRINITY_DN602110_c1_g1	0.000	0.000	0.000	0.000	0.000	0.000	0.000	0.000	0.000	5.095
TRINITY_DN602112_c0_g1	0.000	0.000	2.207	0.000	0.000	0.000	0.000	0.000	0.000	0.000
TRINITY_DN602115_c0_g1	0.000	0.000	0.352	0.289	0.000	0.000	0.475	0.000	0.117	0.000
TRINITY_DN602116_c0_g1	0.000	2.650	0.000	0.000	0.000	0.000	0.000	0.000	0.000	0.000
TRINITY_DN602118_c0_g1	0.000	0.000	0.000	0.000	0.000	0.000	0.000	0.000	0.000	0.000
TRINITY_DN60211_c0_g1	0.000	0.000	0.000	0.000	0.000	0.000	0.000	0.000	0.000	0.000
TRINITY_DN602122_c0_g1	0.000	0.000	0.000	0.000	1.353	0.000	0.000	0.000	0.000	0.000
TRINITY_DN602123_c0_g1	0.000	0.000	0.000	0.000	0.000	0.000	0.000	0.000	0.000	0.000
TRINITY_DN602124_c0_g1	0.000	0.000	0.000	0.000	0.000	0.000	0.000	0.000	0.000	0.000
TRINITY_DN602126_c0_g1	0.000	0.000	1.135	0.000	0.639	0.000	0.000	0.000	0.000	0.000
TRINITY_DN602127_c0_g1	0.000	1.547	0.000	0.273	0.838	0.000	0.000	1.026	0.329	0.000
TRINITY_DN602128_c0_g2	0.000	0.000	0.000	0.000	0.000	0.000	0.000	0.000	0.215	0.000
TRINITY_DN60212_c0_g1	0.000	0.000	0.000	0.000	0.000	0.000	0.000	0.000	0.000	0.000
TRINITY_DN60212_c3_g1	10.543	0.000	2.786	0.000	0.979	0.000	0.000	0.000	0.000	0.000
TRINITY_DN602130_c0_g1	0.000	0.000	0.000	0.000	0.000	0.000	0.588	0.000	0.000	0.000
TRINITY_DN602134_c0_g1	0.000	0.000	0.000	0.321	1.318	0.000	0.616	0.000	0.152	0.000
TRINITY_DN602135_c0_g1	0.000	0.000	0.000	0.510	0.000	0.000	0.000	0.000	0.000	0.000
TRINITY_DN602137_c0_g1	0.000	0.873	0.000	0.000	0.000	0.000	0.000	0.000	0.186	0.000
TRINITY_DN602139_c0_g1	0.000	0.000	0.000	0.156	0.000	0.000	0.000	0.000	0.189	0.000
TRINITY_DN60213_c0_g2	0.000	0.000	1.534	3.404	3.338	0.000	0.000	0.000	1.677	0.000
TRINITY_DN60213_c11_g1	0.000	0.000	0.000	0.228	0.000	0.000	0.000	0.435	0.114	1.163
TRINITY_DN60213_c1_g1	0.000	0.000	0.000	0.000	0.000	0.000	0.000	0.000	0.000	0.000
TRINITY_DN60213_c2_g1	0.000	0.000	0.000	0.000	0.822	0.000	0.000	12.066	0.000	0.000
TRINITY_DN60213_c3_g1	0.000	0.000	0.000	0.000	0.000	0.000	0.000	0.000	0.068	0.000
TRINITY_DN60213_c3_g2	0.000	0.000	3.464	0.000	0.000	0.000	0.000	0.000	0.000	0.000
TRINITY_DN60213_c4_g1	0.000	0.000	0.000	0.280	0.000	0.000	0.000	0.000	0.169	0.000
TRINITY_DN60213_c6_g1	0.000	1.152	0.000	0.000	1.255	1.159	0.000	0.000	0.000	0.000
TRINITY_DN60213_c8_g1	0.000	0.000	0.000	0.000	0.000	1.230	0.000	0.000	0.000	0.000
TRINITY_DN602141_c0_g1	0.000	0.000	0.000	0.000	0.000	0.000	0.000	0.000	0.000	0.000
TRINITY_DN602144_c0_g2	0.000	0.000	0.000	0.000	0.000	0.000	0.000	0.000	0.000	0.000
TRINITY_DN602146_c0_g1	0.000	0.000	0.000	0.000	0.000	0.000	0.000	0.000	0.000	0.000
TRINITY_DN602149_c0_g1	0.000	0.000	0.928	0.000	0.000	0.000	0.000	0.000	0.606	0.000
TRINITY_DN60214_c0_g1	0.000	0.000	0.000	0.000	0.000	0.000	0.000	2.960	0.000	0.000
TRINITY_DN60214_c1_g1	0.000	0.000	0.000	0.000	0.000	0.000	0.000	0.000	0.000	0.000
TRINITY_DN60214_c1_g2	0.000	0.000	0.000	0.000	0.000	0.000	0.000	0.000	0.000	0.000
TRINITY_DN60214_c2_g1	0.000	0.000	0.000	0.457	0.478	0.000	0.000	0.000	0.000	0.000
TRINITY_DN60214_c2_g2	0.000	0.000	0.000	0.637	0.000	0.000	0.000	0.000	0.390	0.000
TRINITY_DN60214_c3_g1	0.000	0.000	0.000	0.176	0.539	0.000	0.000	0.000	0.106	0.000
TRINITY_DN602151_c0_g1	0.000	0.000	0.000	0.000	0.000	0.000	0.000	0.000	0.000	0.000
TRINITY_DN602154_c0_g1	0.000	1.361	1.153	0.784	0.931	0.990	0.419	0.501	0.527	0.222
TRINITY_DN602158_c0_g1	0.000	0.000	0.000	0.000	0.000	0.000	0.000	0.000	0.355	0.000
TRINITY_DN602159_c0_g1	0.000	0.000	0.000	0.000	0.000	0.000	0.000	0.000	0.000	0.000
TRINITY_DN602159_c1_g1	0.000	0.000	0.000	0.000	0.000	0.000	0.000	0.000	0.000	0.000
TRINITY_DN602159_c2_g1	0.000	0.000	0.000	0.000	0.000	0.000	4.104	0.000	0.000	0.000
TRINITY_DN60215_c0_g1	0.000	0.000	0.000	0.000	0.000	0.000	0.000	0.000	0.458	0.000
TRINITY_DN60215_c0_g2	0.000	0.000	0.000	0.000	0.000	0.000	0.000	0.000	0.000	0.000
TRINITY_DN60215_c1_g1	0.000	1.357	0.000	0.000	0.000	0.000	0.000	0.000	0.000	0.000
TRINITY_DN60215_c4_g1	0.000	0.000	0.000	0.000	0.000	7.285	0.000	0.000	0.000	0.000
TRINITY_DN602161_c0_g1	0.000	0.000	0.000	0.558	0.584	0.000	0.000	0.000	0.000	0.000
TRINITY_DN602162_c0_g1	0.000	0.475	0.000	0.254	0.260	0.469	0.000	0.652	0.051	0.000
TRINITY_DN602164_c0_g1	0.000	0.000	0.000	0.000	0.000	0.000	0.000	5.735	0.000	0.000
TRINITY_DN602165_c0_g1	0.000	0.000	0.000	0.000	0.000	0.000	0.000	0.000	0.000	0.000
TRINITY_DN602166_c0_g1	0.000	0.000	0.000	0.000	0.000	0.000	0.000	0.000	0.310	0.000
TRINITY_DN602166_c1_g1	0.000	0.000	0.000	0.000	0.000	0.000	0.000	0.000	0.000	0.000
TRINITY_DN602169_c0_g1	0.000	0.000	0.000	0.143	0.000	0.000	0.000	0.000	0.000	0.000
TRINITY_DN60216_c0_g1	0.000	0.000	2.509	0.000	0.000	0.000	0.000	2.599	0.414	0.000
TRINITY_DN60216_c0_g2	0.000	0.000	0.338	0.806	0.064	0.171	0.000	0.481	1.248	0.641
TRINITY_DN602171_c0_g1	0.000	0.000	0.000	0.748	0.000	2.148	0.000	0.000	0.000	0.000
TRINITY_DN602175_c0_g1	0.000	1.902	1.099	0.470	0.669	0.000	3.704	0.000	0.060	0.000
TRINITY_DN602176_c0_g1	0.000	0.000	0.000	0.282	0.269	2.239	0.000	0.000	0.475	0.000
TRINITY_DN602177_c0_g1	0.000	0.000	0.000	0.000	0.000	0.000	0.000	0.000	0.000	0.000
TRINITY_DN602178_c0_g1	0.000	0.000	0.000	0.000	0.000	0.000	0.000	0.000	0.000	0.000
TRINITY_DN602179_c0_g1	0.000	0.000	0.000	0.000	0.000	0.000	0.000	0.000	0.000	0.000
TRINITY_DN60217_c0_g1	0.000	0.000	0.462	0.000	0.000	0.000	0.000	0.000	0.229	0.000
TRINITY_DN60217_c1_g1	0.000	0.000	0.000	0.000	0.000	0.000	0.000	0.000	0.000	0.000
TRINITY_DN602180_c0_g1	0.000	1.886	0.000	163.478	1.297	1.858	0.000	7.367	0.767	6.296
TRINITY_DN602181_c1_g2	0.000	0.000	1.556	0.427	0.612	0.473	0.842	1.315	0.415	0.000
TRINITY_DN602181_c2_g1	0.000	60.239	26.518	59.039	50.137	35.855	70.007	50.470	94.603	98.155
TRINITY_DN602181_c3_g2	0.000	0.000	0.000	0.000	0.000	0.000	0.000	0.000	0.000	0.000
TRINITY_DN602181_c4_g1	0.000	0.000	1.998	0.000	0.000	0.000	0.000	0.000	0.326	0.000
TRINITY_DN602181_c5_g1	0.000	3.266	0.000	0.000	0.000	0.000	0.000	0.000	0.000	0.000
TRINITY_DN602181_c6_g1	0.000	0.000	0.000	0.000	0.000	0.000	0.000	0.000	0.000	0.000
TRINITY_DN602182_c0_g1	0.000	0.000	0.000	0.000	0.000	2.366	0.000	0.000	1.037	0.000
TRINITY_DN602183_c0_g1	0.000	0.000	0.000	0.000	0.000	0.000	0.000	0.000	0.000	0.000
TRINITY_DN602187_c0_g1	0.000	0.000	0.000	0.000	0.000	0.000	0.000	0.000	0.000	0.000
TRINITY_DN602188_c0_g1	0.000	0.000	0.000	0.000	0.000	0.000	3.812	0.000	0.000	0.000
TRINITY_DN602188_c3_g1	0.000	0.000	2.769	0.000	0.000	1.410	0.000	0.000	0.150	0.000
TRINITY_DN602191_c0_g1	0.000	0.000	0.000	0.000	2.279	0.000	0.000	0.000	0.000	0.000
TRINITY_DN602194_c0_g1	0.000	0.000	0.000	0.000	0.000	0.000	0.000	0.000	0.000	0.000
TRINITY_DN602196_c0_g1	0.000	0.000	0.075	0.297	0.085	0.000	0.000	0.000	0.098	0.000
TRINITY_DN602199_c0_g1	0.000	1.701	0.000	1.188	0.000	0.000	0.000	0.000	0.000	0.000
TRINITY_DN60219_c0_g1	0.000	0.000	0.343	0.376	0.431	0.782	0.000	0.000	0.256	0.000
TRINITY_DN6021_c0_g3	0.000	0.000	2.663	3.076	0.000	2.428	0.000	0.000	3.617	0.000
TRINITY_DN6021_c1_g1	5.230	1.145	2.980	0.481	0.756	0.000	0.000	0.623	1.027	2.446
TRINITY_DN6021_c1_g2	0.000	1.023	0.837	1.093	0.950	2.219	3.239	0.655	1.244	0.000
TRINITY_DN6021_c2_g1	0.000	8.380	3.885	1.270	1.926	0.764	2.653	3.027	1.066	0.000
TRINITY_DN6021_c3_g1	0.000	0.000	0.000	0.000	1.945	0.000	0.000	0.000	0.000	0.000
TRINITY_DN6021_c4_g1	0.000	1.406	0.000	0.000	0.000	0.000	0.000	0.000	0.599	0.000
TRINITY_DN6021_c4_g2	0.000	0.000	0.000	0.000	0.000	0.000	0.000	0.000	0.000	0.000
TRINITY_DN6021_c6_g1	0.000	0.521	1.363	0.555	1.132	2.600	0.911	0.696	0.222	0.000
TRINITY_DN602200_c0_g1	0.000	0.000	0.000	0.000	0.824	0.000	0.000	0.758	0.000	0.000
TRINITY_DN602200_c0_g2	0.000	0.000	0.347	0.000	0.000	0.000	0.000	0.000	0.000	0.000
TRINITY_DN602200_c1_g1	0.000	0.000	2.193	0.000	0.000	0.000	0.000	0.000	0.000	0.000
TRINITY_DN602201_c0_g2	0.000	0.000	0.000	0.555	0.000	0.000	0.000	0.000	0.000	0.000
TRINITY_DN602203_c0_g1	0.000	0.000	0.000	0.000	0.000	0.000	0.000	0.000	0.318	0.000
TRINITY_DN602203_c1_g1	0.000	0.000	0.000	0.000	0.852	4.642	0.000	0.000	0.000	0.000
TRINITY_DN602204_c1_g1	0.000	0.000	0.000	0.000	0.000	0.000	0.000	0.000	0.000	0.000
TRINITY_DN602204_c1_g2	0.000	1.845	0.000	0.000	0.000	0.000	0.000	0.000	0.000	0.000
TRINITY_DN602204_c2_g1	0.000	0.000	0.000	0.000	0.000	0.000	0.000	0.000	0.000	0.000
TRINITY_DN602204_c2_g2	0.000	0.000	0.000	0.435	0.000	0.000	0.000	0.000	0.000	0.000
TRINITY_DN602206_c0_g1	0.000	0.000	0.000	0.000	0.000	0.000	0.000	0.000	0.000	0.000
TRINITY_DN602207_c0_g1	0.000	0.000	0.000	0.000	0.000	0.000	0.000	0.000	0.000	0.000
TRINITY_DN602208_c0_g1	0.000	0.000	0.000	0.000	0.000	0.000	0.000	0.000	0.000	0.000
TRINITY_DN602209_c0_g1	0.000	0.000	0.000	0.000	0.170	0.000	0.000	0.000	0.201	0.000
TRINITY_DN60220_c1_g1	0.000	0.000	0.000	0.000	0.000	0.000	0.000	0.000	0.000	0.000
TRINITY_DN60220_c2_g1	0.000	0.000	0.000	0.000	1.056	0.000	0.000	0.000	0.000	0.000
TRINITY_DN60220_c2_g2	0.000	0.000	0.000	0.000	0.000	0.000	0.000	0.000	0.000	0.000
TRINITY_DN60220_c2_g5	0.000	0.000	0.496	0.267	1.911	0.000	0.000	1.001	0.161	0.000
TRINITY_DN60220_c5_g1	0.000	2.320	1.322	0.486	2.430	1.723	1.529	0.000	1.818	0.000
TRINITY_DN60220_c7_g1	0.000	0.000	0.000	0.000	0.000	0.000	0.000	0.000	0.662	0.000
TRINITY_DN602211_c0_g1	0.000	0.000	0.000	0.000	0.000	0.000	0.000	0.000	0.000	0.000
TRINITY_DN602212_c0_g1	0.000	0.785	0.000	0.000	0.143	0.000	0.345	0.271	0.043	0.000
TRINITY_DN602212_c1_g1	0.000	0.000	0.940	0.000	1.294	0.000	0.000	0.949	0.000	0.000
TRINITY_DN602212_c2_g2	0.000	0.000	0.000	0.000	0.000	0.000	0.000	0.000	0.000	0.000
TRINITY_DN602212_c2_g3	0.000	0.000	0.000	0.743	0.000	0.702	0.000	0.000	0.448	0.000
TRINITY_DN602213_c0_g1	0.000	0.000	0.000	0.000	0.000	0.000	0.000	0.000	0.102	0.000
TRINITY_DN602215_c0_g1	0.000	0.000	0.000	0.926	1.451	0.000	2.290	0.000	0.000	0.000
TRINITY_DN602216_c0_g1	0.000	0.000	0.000	0.000	0.000	0.000	6.485	0.000	0.000	0.000
TRINITY_DN602217_c0_g1	0.000	0.000	0.000	0.000	0.000	0.000	0.000	0.000	0.000	0.000
TRINITY_DN602218_c0_g1	0.000	0.619	1.216	0.599	0.671	0.619	0.000	0.000	0.000	0.000
TRINITY_DN602219_c0_g1	0.000	0.000	1.405	1.509	0.000	0.000	0.000	0.000	0.000	0.000
TRINITY_DN60221_c0_g1	0.000	0.000	0.000	0.000	0.000	0.000	0.000	0.697	0.110	0.000
TRINITY_DN60221_c0_g2	0.000	0.000	0.000	0.000	0.000	0.000	0.000	0.000	0.791	0.000
TRINITY_DN60221_c0_g5	0.000	0.000	0.000	0.000	0.089	0.000	0.000	0.000	0.000	0.000
TRINITY_DN60221_c0_g6	0.000	1.532	0.000	0.181	0.962	1.053	0.000	0.000	0.585	1.807
TRINITY_DN60221_c0_g7	0.000	0.000	0.000	0.000	0.000	0.000	0.000	0.000	0.000	0.000
TRINITY_DN60221_c1_g1	0.000	0.000	3.667	0.489	4.595	0.000	0.000	0.000	1.072	0.000
TRINITY_DN60221_c1_g3	0.000	0.000	0.000	0.255	0.261	0.000	1.259	0.000	0.000	0.000
TRINITY_DN60221_c2_g1	0.000	0.000	6.483	0.736	1.318	3.057	0.000	0.000	0.486	0.000
TRINITY_DN60221_c3_g1	0.000	0.000	0.000	0.523	0.000	0.000	0.000	0.000	0.774	0.000
TRINITY_DN602220_c1_g1	0.000	2.501	0.000	1.305	0.907	1.256	0.000	0.000	0.798	0.000
TRINITY_DN602223_c0_g1	0.000	0.000	0.000	0.000	0.000	0.000	0.000	0.000	0.000	0.000
TRINITY_DN602225_c0_g1	0.000	0.000	0.000	0.000	0.000	0.000	0.000	0.000	0.000	0.000
TRINITY_DN602225_c0_g2	0.000	0.000	0.000	0.000	0.000	0.000	0.000	0.000	0.000	0.000
TRINITY_DN602227_c0_g1	0.000	0.000	0.000	0.265	0.000	0.000	0.000	0.000	0.000	0.000
TRINITY_DN60222_c0_g1	0.000	0.252	0.378	0.173	0.917	1.905	0.888	0.000	0.277	0.000
TRINITY_DN602230_c0_g1	0.000	0.000	0.000	0.000	0.000	0.000	0.000	0.000	0.000	0.000
TRINITY_DN602232_c0_g1	0.000	0.000	0.000	0.000	0.000	0.000	0.000	0.000	0.000	0.000
TRINITY_DN602232_c0_g2	0.000	0.000	1.325	0.000	0.000	0.000	0.000	0.000	0.000	7.294
TRINITY_DN602232_c1_g1	0.000	1.831	7.103	3.187	4.459	1.834	3.132	17.163	2.729	6.526
TRINITY_DN602233_c0_g1	0.000	0.000	0.000	0.213	0.112	0.000	0.000	0.000	0.132	0.000
TRINITY_DN602233_c0_g2	0.000	0.630	0.326	0.010	0.000	0.000	0.000	0.000	0.000	3.594
TRINITY_DN602233_c2_g1	0.000	0.000	0.000	0.000	0.000	0.000	0.000	0.000	0.000	0.000
TRINITY_DN602234_c0_g1	0.000	0.587	0.000	0.000	0.000	1.762	0.000	0.000	0.000	0.000
TRINITY_DN602235_c0_g1	0.000	0.000	0.000	0.077	0.000	0.000	0.000	0.000	0.093	0.000
TRINITY_DN602237_c0_g1	0.000	0.000	0.000	0.000	0.000	0.000	0.000	0.000	0.000	0.000
TRINITY_DN602237_c0_g2	0.000	0.000	0.000	0.000	0.000	0.000	0.000	0.000	0.000	0.000
TRINITY_DN602238_c0_g1	0.000	0.000	0.000	0.000	0.000	0.000	0.000	0.000	0.399	0.000
TRINITY_DN60223_c0_g1	0.000	0.000	0.000	0.000	0.000	0.000	0.000	0.000	0.000	0.000
TRINITY_DN60223_c0_g2	0.000	0.000	0.000	0.000	0.618	0.000	0.000	0.000	0.405	0.000
TRINITY_DN60223_c0_g3	0.000	0.000	0.000	0.000	0.000	0.000	0.000	0.000	0.265	0.000
TRINITY_DN602244_c0_g1	0.000	0.000	0.000	0.415	1.725	0.000	0.000	0.000	0.000	0.000
TRINITY_DN602246_c0_g1	0.000	0.000	0.000	0.000	0.093	0.000	0.000	0.000	0.055	0.927
TRINITY_DN602249_c0_g1	0.000	0.000	0.000	0.000	0.000	0.000	0.000	0.000	0.000	0.000
TRINITY_DN60224_c0_g1	0.000	0.000	0.000	0.000	0.760	0.000	0.000	0.000	0.444	0.000
TRINITY_DN60224_c0_g2	0.000	0.000	0.000	0.000	0.000	0.000	0.000	3.097	0.000	0.000
TRINITY_DN602250_c0_g1	0.000	0.000	0.663	0.000	0.366	0.000	0.000	0.000	0.000	0.000
TRINITY_DN602251_c0_g1	0.000	0.000	0.000	0.000	0.000	0.000	0.000	0.000	0.000	0.000
TRINITY_DN602253_c0_g1	0.000	0.000	0.000	0.000	0.000	0.000	0.000	0.000	0.316	0.000
TRINITY_DN602254_c0_g1	0.000	0.502	0.000	0.357	0.727	2.001	0.000	0.000	0.215	0.000
TRINITY_DN602256_c0_g1	0.000	2.324	0.945	0.514	0.199	0.000	1.021	0.792	0.046	0.000
TRINITY_DN602259_c0_g1	0.000	0.000	0.000	0.000	0.000	0.000	0.000	0.000	0.000	0.000
TRINITY_DN60225_c0_g1	0.000	0.000	0.000	0.000	0.000	0.000	0.000	0.601	0.000	0.000
TRINITY_DN60225_c1_g1	0.000	0.000	0.000	0.000	0.922	0.000	0.000	0.000	0.000	0.000
TRINITY_DN60225_c2_g1	0.000	0.000	0.754	0.805	0.000	0.000	0.000	0.000	0.000	0.000
TRINITY_DN602260_c0_g2	2.691	0.000	0.226	0.123	0.378	0.343	0.608	0.000	0.149	0.000
TRINITY_DN602260_c0_g3	0.000	0.000	0.000	0.000	0.000	0.000	0.000	0.000	0.128	0.000
TRINITY_DN602261_c0_g1	0.000	0.000	0.000	0.000	0.721	0.000	0.000	0.000	0.000	0.000
TRINITY_DN602262_c0_g1	0.000	0.000	0.000	0.474	0.000	0.000	0.000	0.000	0.000	0.000
TRINITY_DN602263_c0_g1	0.000	0.000	0.209	0.000	0.000	0.000	0.000	0.000	0.000	0.000
TRINITY_DN602263_c1_g1	0.000	0.000	0.000	0.000	0.000	0.000	0.000	0.000	0.000	0.000
TRINITY_DN602263_c2_g1	0.000	0.000	0.000	0.000	0.000	0.000	0.000	0.000	0.408	0.000
TRINITY_DN602263_c3_g1	0.000	0.000	0.000	0.000	0.000	0.000	0.000	0.000	0.000	0.000
TRINITY_DN602264_c0_g1	0.000	2.679	0.000	0.000	0.000	0.000	0.000	0.000	1.155	0.000
TRINITY_DN602265_c1_g1	0.000	0.000	0.000	0.000	0.000	0.000	3.586	0.000	0.000	0.000
TRINITY_DN602266_c0_g1	0.000	0.000	0.000	0.000	0.390	0.000	0.000	0.000	0.919	0.000
TRINITY_DN602268_c0_g1	0.000	0.000	0.000	0.000	0.000	0.000	0.000	0.000	0.000	0.000
TRINITY_DN602269_c0_g1	0.000	0.000	0.000	0.000	0.000	0.000	0.000	0.000	0.000	0.000
TRINITY_DN60226_c0_g2	0.000	1.435	0.594	0.000	0.492	0.000	0.385	0.260	0.587	0.000
TRINITY_DN60226_c0_g3	0.913	0.430	0.944	0.730	1.562	1.532	0.755	0.343	0.883	0.426
TRINITY_DN60226_c3_g1	0.000	0.000	0.000	0.000	0.000	0.000	0.000	0.000	0.000	0.000
TRINITY_DN602270_c0_g1	0.000	0.000	0.000	0.000	0.000	0.000	0.000	0.000	0.000	0.000
TRINITY_DN602272_c0_g1	0.000	0.000	0.212	0.000	0.000	0.000	0.000	0.000	0.351	0.000
TRINITY_DN602273_c0_g1	0.000	0.000	0.000	1.590	0.000	0.000	0.000	0.000	0.000	0.000
TRINITY_DN602275_c0_g1	0.000	2.388	0.523	0.000	0.000	0.000	0.000	1.056	0.169	0.000
TRINITY_DN602276_c0_g1	0.000	0.000	0.000	0.000	0.000	0.000	0.000	0.000	0.000	3.721
TRINITY_DN602277_c0_g1	0.000	0.000	0.000	0.000	0.000	0.000	0.000	0.000	0.000	0.000
TRINITY_DN602278_c0_g1	0.000	0.000	0.000	0.000	0.000	0.000	0.000	0.000	0.000	0.000
TRINITY_DN60227_c0_g1	0.000	0.000	0.000	0.228	0.873	0.952	0.000	0.435	0.000	2.330
TRINITY_DN60227_c0_g2	0.000	0.000	1.246	0.000	1.516	0.000	3.290	0.000	0.821	0.000
TRINITY_DN60227_c1_g1	0.000	0.000	0.000	0.000	0.000	0.000	0.000	0.000	0.000	0.000
TRINITY_DN60227_c1_g2	0.000	0.000	0.000	0.000	0.000	0.000	0.000	0.000	0.000	0.000
TRINITY_DN60227_c2_g1	0.000	0.000	2.330	0.872	0.919	0.000	0.000	0.000	0.000	0.000
TRINITY_DN60227_c7_g1	0.000	0.000	1.616	0.000	0.000	0.000	0.000	0.000	0.000	0.000
TRINITY_DN602281_c0_g1	0.000	0.000	0.000	0.637	1.335	0.000	0.000	0.000	0.780	0.000
TRINITY_DN602282_c0_g1	0.000	0.000	0.000	0.000	0.000	0.000	0.000	0.000	0.000	0.000
TRINITY_DN602283_c0_g1	0.000	0.000	0.000	0.000	0.000	0.000	0.000	0.000	0.000	0.000
TRINITY_DN602284_c0_g1	0.000	0.000	0.000	0.665	0.000	0.000	0.000	0.000	0.000	0.000
TRINITY_DN602287_c0_g1	0.000	0.000	0.000	0.000	0.000	0.000	0.000	0.000	0.000	0.000
TRINITY_DN602289_c0_g1	0.000	0.000	0.000	0.000	0.000	0.000	0.000	0.000	0.000	0.000
TRINITY_DN60228_c0_g1	0.000	0.000	0.000	0.444	0.227	0.000	0.000	0.000	0.000	0.000
TRINITY_DN60228_c0_g2	0.000	0.000	0.000	0.000	0.000	0.000	0.000	0.000	0.111	0.000
TRINITY_DN602290_c0_g1	0.000	0.000	0.000	0.000	0.000	0.000	0.000	0.000	0.000	0.000
TRINITY_DN602292_c0_g1	0.000	0.000	0.000	0.000	0.746	0.000	0.000	0.000	0.314	0.000
TRINITY_DN602294_c0_g1	0.000	0.000	0.000	0.000	0.000	0.000	0.000	0.000	0.186	0.000
TRINITY_DN602295_c0_g1	0.000	0.000	0.258	0.171	0.000	0.000	0.000	0.000	0.434	1.429
TRINITY_DN602295_c0_g2	0.000	0.163	0.318	0.466	0.120	0.000	1.726	1.359	1.766	1.206
TRINITY_DN602295_c0_g3	0.000	0.000	0.728	0.000	0.442	0.000	0.000	0.000	0.943	0.000
TRINITY_DN602299_c1_g1	0.000	0.000	0.000	0.000	0.000	0.000	0.000	0.000	0.000	0.000
TRINITY_DN60229_c0_g1	0.000	0.000	0.000	0.539	0.000	0.000	0.886	0.000	0.000	0.000
TRINITY_DN60229_c2_g1	0.000	0.000	0.000	0.000	0.000	0.000	0.000	0.000	0.666	0.000
TRINITY_DN6022_c1_g1	0.000	0.000	1.031	0.000	0.894	0.000	0.000	0.000	1.664	0.000
TRINITY_DN6022_c2_g1	0.000	0.000	1.062	0.264	0.000	0.000	0.000	0.000	0.000	0.000
TRINITY_DN602304_c0_g1	0.000	0.000	0.000	0.000	0.000	0.322	0.000	0.000	0.070	0.000
TRINITY_DN602305_c0_g1	0.000	0.000	0.000	0.000	0.000	0.000	0.000	0.000	0.000	0.000
TRINITY_DN602306_c0_g1	0.000	0.000	0.000	0.000	0.000	0.000	0.000	0.000	0.171	0.000
TRINITY_DN602308_c0_g1	0.000	0.000	2.696	0.000	0.000	0.000	0.000	0.000	0.892	0.000
TRINITY_DN602309_c0_g1	0.000	0.000	0.000	0.000	1.279	0.000	0.000	0.000	0.000	0.000
TRINITY_DN60230_c0_g1	0.000	0.000	0.000	0.000	0.000	0.000	0.000	0.000	0.000	0.000
TRINITY_DN60230_c1_g1	0.000	0.000	0.000	0.000	0.000	0.000	0.000	0.000	0.000	0.000
TRINITY_DN60230_c1_g2	0.000	0.000	0.000	0.000	0.000	0.000	0.000	0.000	0.000	0.000
TRINITY_DN60230_c1_g3	0.000	0.000	0.000	2.630	1.684	6.246	4.070	0.000	1.737	0.000
TRINITY_DN60230_c2_g1	0.000	0.000	0.000	0.000	0.000	0.000	0.000	0.000	0.000	0.000
TRINITY_DN602310_c0_g1	0.000	0.000	0.000	0.000	0.000	0.000	0.000	0.000	0.000	0.000
TRINITY_DN602314_c0_g1	0.000	0.000	0.000	0.000	0.000	0.000	0.000	0.000	0.000	0.000
TRINITY_DN602314_c1_g1	0.000	0.000	0.000	0.000	0.000	0.000	0.000	0.000	0.000	0.000
TRINITY_DN602315_c0_g2	0.000	0.000	1.427	0.000	0.000	0.000	0.000	0.000	0.000	0.000
TRINITY_DN602315_c1_g1	0.000	0.000	0.000	0.000	0.000	0.000	0.000	0.000	0.000	0.000
TRINITY_DN602316_c0_g1	0.000	0.000	0.000	0.197	0.000	0.000	3.200	0.000	0.399	0.000
TRINITY_DN602316_c0_g2	0.000	0.000	0.000	0.000	0.355	0.000	0.000	0.000	0.000	0.000
TRINITY_DN602316_c0_g3	0.000	0.123	0.798	0.132	0.406	0.363	0.000	0.172	0.511	0.000
TRINITY_DN602316_c0_g4	0.000	0.000	0.000	0.000	0.000	0.000	0.000	0.000	0.000	0.000
TRINITY_DN602316_c0_g5	0.000	0.000	0.000	0.000	0.000	0.000	0.000	0.000	0.000	0.000
TRINITY_DN602316_c1_g1	0.000	0.000	0.000	0.167	0.000	0.000	0.000	0.000	0.000	0.000
TRINITY_DN602316_c2_g1	0.000	0.000	0.000	0.000	0.000	0.000	0.000	0.000	0.000	0.000
TRINITY_DN602318_c0_g1	0.000	0.000	0.000	0.000	0.000	0.000	0.000	0.000	0.803	0.000
TRINITY_DN602319_c0_g1	0.000	0.000	0.000	0.000	0.000	0.000	0.000	0.000	0.000	0.000
TRINITY_DN60231_c0_g1	0.000	0.000	0.000	1.108	1.148	2.124	0.000	0.000	0.672	3.789
TRINITY_DN602320_c0_g1	0.000	0.000	0.000	0.000	0.185	0.000	0.000	0.000	0.000	0.000
TRINITY_DN602321_c0_g1	0.000	0.000	0.000	0.287	0.000	0.000	0.000	1.077	0.000	0.000
TRINITY_DN602324_c0_g1	0.000	0.000	0.000	0.000	0.000	0.000	0.000	0.000	0.000	0.000
TRINITY_DN602325_c1_g1	0.000	0.000	0.000	0.000	0.000	0.000	0.000	0.000	0.000	0.000
TRINITY_DN602325_c2_g1	0.000	0.000	0.000	0.895	0.945	0.000	0.000	0.000	0.000	0.000
TRINITY_DN602329_c0_g1	0.000	0.000	0.000	0.734	0.000	1.546	0.000	0.000	0.000	0.000
TRINITY_DN602329_c1_g1	0.000	0.000	0.000	0.000	0.606	0.000	0.000	0.000	0.000	3.028
TRINITY_DN602329_c2_g1	0.000	7.886	1.717	0.000	0.000	0.000	0.000	0.000	0.000	0.000
TRINITY_DN60232_c0_g1	0.000	0.000	0.000	0.000	1.682	0.000	0.000	0.000	0.000	0.000
TRINITY_DN60232_c0_g2	0.000	0.000	0.000	0.000	0.000	0.000	0.000	0.000	0.000	0.000
TRINITY_DN602333_c1_g1	0.000	0.000	0.490	0.000	0.000	0.750	0.000	0.000	0.159	0.000
TRINITY_DN602333_c2_g1	0.000	0.000	0.000	0.000	0.000	0.000	0.000	0.000	0.000	0.000
TRINITY_DN602334_c0_g1	0.000	1.811	0.000	0.482	0.492	0.000	0.795	0.607	0.000	0.000
TRINITY_DN602334_c1_g1	0.000	0.000	0.000	0.000	0.000	0.000	0.000	0.000	0.000	0.000
TRINITY_DN602336_c0_g1	0.000	0.000	0.000	0.000	0.000	0.000	0.000	0.000	0.239	0.000
TRINITY_DN602339_c0_g1	0.000	2.034	0.000	0.000	0.000	0.000	0.000	0.000	0.000	0.000
TRINITY_DN60233_c0_g1	0.000	0.000	0.000	0.190	0.194	0.534	0.000	0.714	0.114	0.000
TRINITY_DN60233_c1_g1	0.000	0.000	0.000	0.331	0.000	0.000	0.000	0.000	0.000	0.000
TRINITY_DN602340_c0_g1	0.000	0.000	0.000	0.380	1.579	0.000	0.000	0.000	0.000	0.000
TRINITY_DN602341_c0_g1	0.000	0.000	0.000	0.000	0.520	0.000	0.000	0.000	0.306	0.000
TRINITY_DN602342_c0_g1	0.000	0.000	0.000	0.000	0.000	0.000	0.000	0.000	0.000	0.000
TRINITY_DN602344_c0_g1	0.000	0.000	0.000	0.000	0.000	0.000	0.000	0.000	0.000	0.000
TRINITY_DN602348_c0_g1	0.000	0.000	0.000	0.000	1.218	1.675	0.000	0.000	0.000	0.000
TRINITY_DN602348_c1_g1	0.000	0.000	0.000	0.000	0.379	0.000	0.000	0.000	0.000	0.000
TRINITY_DN60234_c0_g1	0.000	0.000	0.000	0.000	0.000	0.000	0.000	0.000	0.432	0.000
TRINITY_DN60234_c0_g2	0.000	0.000	0.647	0.174	0.899	0.966	1.708	0.335	0.106	0.000
TRINITY_DN60234_c1_g1	0.000	0.000	0.000	0.000	0.172	0.724	0.000	0.000	0.154	0.000
TRINITY_DN60234_c1_g2	0.000	1.914	0.000	0.774	0.976	0.000	0.000	0.967	0.537	0.000
TRINITY_DN60234_c2_g1	0.000	0.000	0.000	0.000	4.534	0.414	0.000	0.000	0.379	0.000
TRINITY_DN60234_c3_g1	0.000	1.571	0.000	0.000	0.000	0.000	0.000	0.000	0.000	0.000
TRINITY_DN602352_c0_g1	0.000	0.000	0.000	0.000	0.631	0.000	0.000	0.000	0.186	3.141
TRINITY_DN602353_c0_g1	0.000	0.194	0.000	0.346	0.000	0.000	0.000	0.536	0.042	0.000
TRINITY_DN602356_c0_g1	0.000	0.000	0.000	0.000	0.250	0.000	0.000	0.000	0.294	0.000
TRINITY_DN602358_c1_g1	0.000	1.544	0.000	0.000	0.000	0.000	0.000	0.000	0.328	0.000
TRINITY_DN60235_c10_g1	0.000	0.000	0.000	0.000	0.000	0.000	0.000	0.000	0.000	0.000
TRINITY_DN60235_c11_g1	0.000	0.000	0.000	0.000	0.000	0.000	0.000	0.000	0.000	0.000
TRINITY_DN60235_c1_g1	0.000	0.000	0.000	0.000	0.000	0.000	0.000	0.000	0.000	0.000
TRINITY_DN60235_c3_g1	0.000	0.000	0.000	0.000	0.450	0.244	0.000	0.000	0.000	0.000
TRINITY_DN60235_c4_g1	0.000	0.000	0.000	0.978	0.000	0.000	0.000	0.000	0.000	0.000
TRINITY_DN60235_c5_g1	0.000	0.000	0.000	0.000	0.000	0.000	0.000	0.000	0.339	0.000
TRINITY_DN60235_c6_g1	0.000	0.000	0.000	0.000	0.000	0.000	0.000	0.928	0.000	0.000
TRINITY_DN60235_c7_g1	0.000	0.000	1.771	0.000	0.000	0.000	0.000	0.000	0.231	0.000
TRINITY_DN602360_c0_g1	0.000	0.000	0.670	0.000	0.369	0.000	0.000	0.000	0.000	0.000
TRINITY_DN602361_c0_g1	0.000	0.000	0.000	0.108	0.000	0.000	0.000	0.000	0.340	0.000
TRINITY_DN602362_c0_g1	0.000	0.000	0.000	0.000	0.000	0.000	0.000	0.000	0.000	0.000
TRINITY_DN602363_c0_g1	0.000	0.000	0.000	0.000	0.000	0.000	0.000	0.000	0.000	0.000
TRINITY_DN602365_c0_g1	0.000	0.000	0.000	0.205	0.000	0.000	1.014	0.000	0.000	2.086
TRINITY_DN602365_c0_g2	0.000	0.000	0.000	0.000	0.000	0.000	0.000	0.000	0.000	0.000
TRINITY_DN602365_c1_g1	0.000	0.000	0.000	0.000	0.000	0.000	0.000	0.000	0.000	0.000
TRINITY_DN602367_c0_g1	0.000	0.448	0.000	0.000	0.162	0.000	0.000	0.000	0.000	0.000
TRINITY_DN60236_c0_g1	0.000	0.000	0.000	0.000	4.237	0.000	3.990	3.156	0.000	0.000
TRINITY_DN60236_c0_g2	0.000	0.000	3.398	0.000	2.235	2.207	1.380	0.000	0.169	0.000
TRINITY_DN60236_c0_g3	0.000	0.000	0.000	0.000	0.000	0.000	0.000	0.000	0.000	0.000
TRINITY_DN602370_c0_g1	0.000	0.000	0.794	0.187	0.128	0.000	0.000	0.000	0.189	0.000
TRINITY_DN602374_c0_g1	0.000	0.000	1.335	0.000	0.000	0.000	0.000	0.000	0.000	0.000
TRINITY_DN602374_c1_g1	0.000	0.000	0.000	0.000	0.000	0.000	0.000	0.000	0.000	0.000
TRINITY_DN602376_c0_g1	0.000	0.000	0.000	0.000	0.000	0.000	0.000	0.000	0.000	0.000
TRINITY_DN602376_c1_g1	0.000	0.000	0.000	0.000	0.000	0.000	0.000	0.000	0.000	0.000
TRINITY_DN60237_c0_g1	0.000	0.000	2.049	0.000	0.000	3.142	2.713	0.000	0.335	0.000
TRINITY_DN60237_c0_g2	9.375	0.000	0.000	0.000	1.122	2.420	0.000	0.000	1.023	0.000
TRINITY_DN60237_c2_g2	0.000	0.000	0.000	0.000	0.000	0.000	0.000	0.000	0.578	0.000
TRINITY_DN602380_c0_g1	0.000	0.000	0.000	0.000	0.000	0.000	0.000	2.704	0.000	0.000
TRINITY_DN602381_c0_g1	0.000	0.000	0.000	0.000	0.786	0.000	0.000	0.000	0.000	0.000
TRINITY_DN602383_c0_g1	0.000	0.000	0.000	0.000	0.779	0.000	0.000	0.000	0.419	2.735
TRINITY_DN602383_c0_g2	0.000	0.000	0.299	0.325	0.000	0.000	0.000	0.000	0.120	0.000
TRINITY_DN602384_c0_g1	0.000	0.000	0.000	0.000	0.000	0.000	0.000	0.000	0.000	0.000
TRINITY_DN602388_c0_g1	0.000	0.000	0.000	0.185	0.000	0.000	0.000	0.000	0.223	1.882
TRINITY_DN60238_c0_g1	0.000	0.000	0.000	0.000	0.919	2.519	0.000	0.000	0.000	0.000
TRINITY_DN602390_c0_g1	0.000	0.000	0.000	0.000	1.616	0.000	0.000	0.000	1.406	0.000
TRINITY_DN602390_c1_g1	0.000	0.000	0.000	0.000	0.000	0.000	0.000	0.000	0.000	0.000
TRINITY_DN602391_c0_g1	0.000	0.000	0.000	0.000	0.000	0.000	0.000	0.000	0.000	0.000
TRINITY_DN602392_c0_g1	0.000	0.000	0.000	0.607	0.635	1.743	0.000	0.000	0.000	0.000
TRINITY_DN602393_c0_g1	0.000	0.000	0.000	1.439	0.000	0.000	0.000	0.000	0.441	0.000
TRINITY_DN602398_c1_g1	0.000	0.000	0.000	0.000	0.000	0.000	0.000	0.000	0.000	0.000
TRINITY_DN60239_c1_g1	0.000	0.000	0.000	0.000	0.000	0.000	0.000	0.000	0.000	0.000
TRINITY_DN60239_c2_g1	0.000	0.000	0.297	0.000	0.000	0.000	0.000	0.000	0.000	0.000
TRINITY_DN6023_c0_g1	0.000	1.489	2.734	3.002	2.415	3.595	2.228	1.812	2.466	2.840
TRINITY_DN6023_c0_g2	0.000	0.000	0.000	0.352	0.464	0.000	0.000	0.847	0.785	1.158
TRINITY_DN602401_c0_g1	0.000	0.000	0.000	0.735	0.000	0.000	0.000	2.778	0.223	0.000
TRINITY_DN602402_c0_g1	0.000	0.000	0.000	0.000	0.000	0.000	0.000	0.000	0.000	0.000
TRINITY_DN602404_c0_g1	0.000	0.000	0.545	0.000	0.000	0.000	0.000	0.000	0.176	0.000
TRINITY_DN602408_c0_g1	0.000	0.000	0.000	0.000	0.000	0.000	0.000	0.000	0.000	0.000
TRINITY_DN60240_c0_g1	0.000	0.000	0.000	0.000	0.171	0.000	0.000	0.000	0.304	0.000
TRINITY_DN60240_c0_g2	0.000	0.000	0.000	2.141	0.000	12.222	0.000	0.000	0.000	0.000
TRINITY_DN60240_c0_g3	0.000	0.000	1.371	0.000	0.772	0.000	0.000	0.935	0.300	0.000
TRINITY_DN602410_c0_g1	0.000	0.000	0.000	0.000	0.000	0.000	0.000	0.000	0.000	0.000
TRINITY_DN602411_c0_g1	0.000	0.000	0.000	0.000	0.887	0.000	0.000	0.000	0.517	0.000
TRINITY_DN602413_c0_g1	0.000	0.000	0.885	0.253	0.000	2.720	0.000	0.000	0.471	4.834
TRINITY_DN602414_c0_g1	0.000	0.000	0.000	0.000	0.000	0.000	0.000	0.000	0.000	0.000
TRINITY_DN602415_c0_g1	0.000	0.000	0.000	0.000	0.000	0.000	0.000	0.000	0.257	0.000
TRINITY_DN602417_c0_g1	0.000	0.000	0.000	0.000	0.000	0.000	0.000	0.000	0.741	0.000
TRINITY_DN602419_c0_g1	0.000	0.000	0.000	0.000	0.000	0.000	0.000	0.000	0.000	0.000
TRINITY_DN602419_c1_g1	0.000	0.000	4.630	0.000	0.963	0.000	4.061	0.000	0.508	0.000
TRINITY_DN602419_c2_g1	0.000	0.000	0.000	0.000	0.000	0.000	0.000	0.000	0.636	0.000
TRINITY_DN602419_c3_g1	0.000	0.000	2.696	0.000	0.000	0.000	0.000	0.000	0.000	0.000
TRINITY_DN602419_c5_g1	0.000	0.000	2.010	0.000	0.000	0.000	0.000	0.000	0.656	0.000
TRINITY_DN602419_c7_g1	0.000	0.000	0.000	0.000	0.000	0.000	0.000	0.000	0.290	0.000
TRINITY_DN60241_c0_g1	0.000	0.833	0.544	0.888	0.604	1.243	0.731	0.560	0.268	0.000
TRINITY_DN60241_c1_g1	0.000	0.000	0.000	0.000	0.000	0.000	0.000	0.000	0.157	0.000
TRINITY_DN602420_c0_g1	0.000	0.819	0.000	0.289	0.887	0.000	0.000	0.000	0.000	0.000
TRINITY_DN602421_c0_g1	0.000	0.000	0.000	0.000	0.000	1.403	0.000	0.000	0.000	0.000
TRINITY_DN602425_c0_g1	0.000	0.000	0.000	0.000	0.000	0.000	0.000	0.000	0.433	0.000
TRINITY_DN602426_c0_g1	0.000	0.000	0.000	0.136	0.000	0.377	0.000	0.000	0.083	0.000
TRINITY_DN602426_c2_g1	0.000	0.000	0.000	0.000	0.000	0.000	0.000	0.000	0.000	0.000
TRINITY_DN60242_c0_g1	0.000	0.000	0.683	0.014	0.000	0.000	0.000	0.000	0.293	0.000
TRINITY_DN602430_c0_g1	0.000	0.000	0.000	0.000	0.944	0.000	0.000	0.000	0.000	0.000
TRINITY_DN602431_c0_g1	0.000	0.000	0.000	0.000	0.000	0.000	0.000	0.000	0.381	3.223
TRINITY_DN602432_c0_g1	0.000	1.763	0.000	0.616	0.000	3.531	0.000	0.000	0.000	0.000
TRINITY_DN602432_c1_g1	0.000	0.000	0.000	0.788	0.000	0.000	0.000	0.000	0.000	0.000
TRINITY_DN602434_c0_g1	0.000	0.000	0.460	0.316	0.000	1.048	0.000	0.000	0.047	0.000
TRINITY_DN602434_c1_g1	0.000	0.600	0.000	0.000	0.511	0.000	0.000	0.000	0.164	0.000
TRINITY_DN602435_c0_g1	0.000	0.000	0.000	0.000	0.000	0.000	0.000	0.000	0.441	0.000
TRINITY_DN602436_c0_g1	0.000	0.000	0.000	0.000	0.000	0.000	0.000	0.000	0.000	0.000
TRINITY_DN602438_c1_g1	0.000	0.000	0.703	0.000	0.778	0.000	0.000	1.417	0.000	0.000
TRINITY_DN602439_c0_g1	0.000	0.000	0.000	0.000	0.000	0.000	0.000	0.000	0.000	0.000
TRINITY_DN60243_c0_g1	0.000	0.000	0.000	0.000	0.089	0.000	0.000	0.000	0.110	0.000
TRINITY_DN60243_c0_g2	0.000	0.000	0.000	0.000	0.000	0.000	0.000	0.000	0.414	0.000
TRINITY_DN60243_c1_g1	0.000	0.000	0.000	0.000	0.000	0.000	1.799	0.000	0.000	0.000
TRINITY_DN60243_c1_g2	0.000	6.394	0.578	0.310	0.000	2.134	0.000	1.165	0.187	0.000
TRINITY_DN60243_c2_g1	0.000	0.000	0.000	0.349	0.000	0.000	0.000	1.316	0.211	0.000
TRINITY_DN60243_c2_g2	0.000	0.000	0.000	0.000	0.282	2.351	0.000	0.000	0.000	0.000
TRINITY_DN60243_c4_g1	0.000	0.000	0.000	0.000	0.000	0.000	0.000	0.000	0.000	0.000
TRINITY_DN602441_c0_g1	0.000	1.412	0.000	0.000	0.822	0.000	0.000	0.000	0.000	0.000
TRINITY_DN602441_c1_g1	0.000	0.000	0.000	0.000	0.000	0.000	0.000	0.000	0.000	0.000
TRINITY_DN602441_c1_g2	0.000	0.000	0.000	0.000	0.000	0.000	0.000	0.000	0.000	0.000
TRINITY_DN602442_c0_g1	0.000	0.000	0.000	0.000	0.678	0.000	0.000	0.000	0.000	0.000
TRINITY_DN602443_c0_g1	0.000	0.000	1.529	0.000	0.866	0.000	0.000	0.000	0.503	0.000
TRINITY_DN602445_c0_g1	0.000	0.000	0.000	0.438	0.000	0.000	0.000	0.000	0.268	0.000
TRINITY_DN602446_c0_g1	0.000	0.000	0.000	0.000	1.572	0.000	0.000	0.000	0.000	0.000
TRINITY_DN602447_c0_g1	0.000	0.130	0.084	0.232	0.000	0.128	0.000	0.362	0.028	0.000
TRINITY_DN602449_c0_g1	0.000	0.000	0.000	0.000	0.000	0.000	0.000	0.000	0.000	0.000
TRINITY_DN60244_c0_g1	0.000	0.000	0.000	0.000	0.000	0.000	0.000	0.000	0.000	0.000
TRINITY_DN60244_c0_g3	0.000	0.000	0.000	0.000	0.000	0.000	0.000	0.000	0.000	0.000
TRINITY_DN60244_c10_g1	0.000	0.000	2.240	0.000	0.000	0.000	0.000	0.000	0.000	0.000
TRINITY_DN60244_c1_g1	0.000	1.317	0.000	0.457	1.911	0.000	0.000	0.000	1.395	0.000
TRINITY_DN60244_c3_g3	0.000	0.000	0.000	0.000	0.000	0.000	0.000	0.000	0.176	0.000
TRINITY_DN60244_c3_g4	0.000	0.000	5.048	0.000	0.000	0.000	0.000	0.000	1.114	0.000
TRINITY_DN60244_c6_g1	0.000	0.000	0.000	0.000	0.000	0.000	0.000	0.000	0.000	0.000
TRINITY_DN60244_c8_g1	0.000	1.206	0.000	0.000	0.218	0.000	0.000	0.000	0.000	0.000
TRINITY_DN602451_c0_g1	0.000	0.000	0.000	0.000	0.000	0.000	0.000	0.000	0.000	0.000
TRINITY_DN602454_c1_g1	0.000	0.000	0.000	0.000	0.000	0.578	0.000	0.000	0.247	0.000
TRINITY_DN602454_c1_g2	0.000	0.000	0.000	0.000	0.000	1.134	0.000	0.000	0.121	0.000
TRINITY_DN602454_c1_g3	0.000	0.000	0.000	0.000	0.000	2.035	0.000	0.000	0.110	0.000
TRINITY_DN602454_c2_g1	0.000	0.000	0.000	0.028	0.000	0.000	0.000	0.000	0.000	0.000
TRINITY_DN602454_c5_g1	0.000	0.000	0.000	1.439	0.000	0.000	0.000	0.000	0.347	0.000
TRINITY_DN602455_c1_g1	0.000	0.000	0.000	0.000	0.564	0.000	0.000	0.000	0.000	0.000
TRINITY_DN602456_c0_g1	0.000	0.000	0.000	0.000	0.000	0.000	0.000	0.000	0.350	0.000
TRINITY_DN602457_c0_g1	0.000	0.000	0.000	0.000	0.000	0.000	0.000	0.000	0.000	0.000
TRINITY_DN602458_c0_g1	0.000	0.000	0.000	0.741	0.779	0.000	4.386	0.000	0.000	0.000
TRINITY_DN602458_c0_g2	0.000	0.000	0.000	0.000	0.000	0.000	0.000	0.000	0.287	0.000
TRINITY_DN602461_c0_g1	0.000	0.000	0.000	0.000	0.000	0.000	0.000	0.000	0.000	0.000
TRINITY_DN602462_c0_g1	0.000	0.000	0.000	0.000	0.000	0.000	0.000	0.000	0.000	0.000
TRINITY_DN602464_c0_g1	0.000	0.000	0.000	0.256	0.000	0.000	0.000	0.000	0.000	0.000
TRINITY_DN602464_c1_g1	0.000	0.000	0.000	0.050	0.000	0.000	1.509	0.000	0.000	0.000
TRINITY_DN602466_c0_g1	0.000	0.000	0.000	0.000	0.000	0.000	0.000	0.000	0.000	0.000
TRINITY_DN602466_c2_g1	0.000	0.000	0.000	0.000	0.000	0.000	0.000	0.000	0.000	0.000
TRINITY_DN602467_c0_g1	0.000	0.000	0.000	0.000	0.000	0.000	0.000	0.000	0.552	0.000
TRINITY_DN602469_c0_g1	0.000	0.000	0.000	0.000	0.000	1.507	0.000	0.000	0.000	0.000
TRINITY_DN60246_c0_g1	0.000	0.000	0.000	0.110	0.000	0.000	0.000	0.000	0.000	0.000
TRINITY_DN602470_c0_g1	0.000	0.000	0.000	0.000	0.000	0.000	0.000	0.000	0.000	0.000
TRINITY_DN602471_c0_g1	0.000	0.000	0.000	0.000	0.000	0.000	0.000	0.000	0.000	0.000
TRINITY_DN602473_c0_g1	0.000	0.000	0.347	0.000	0.389	0.000	0.000	0.000	0.346	0.973
TRINITY_DN602477_c0_g1	0.000	0.000	0.000	0.000	0.000	0.000	0.000	0.000	0.000	0.000
TRINITY_DN602477_c1_g1	0.000	0.000	0.000	1.011	0.000	0.000	0.000	0.000	0.000	0.000
TRINITY_DN602478_c0_g1	0.000	0.000	0.000	0.000	0.000	0.000	0.000	0.000	0.000	0.000
TRINITY_DN602479_c0_g1	0.000	0.000	0.000	0.438	0.000	2.524	0.000	0.000	0.000	0.000
TRINITY_DN60247_c0_g1	0.000	0.000	0.000	0.000	1.135	0.000	0.000	0.000	0.000	0.000
TRINITY_DN60247_c10_g1	0.000	0.000	0.000	0.000	0.000	0.000	0.000	0.000	0.000	0.000
TRINITY_DN60247_c1_g1	0.000	0.000	0.000	0.000	0.000	0.000	0.000	0.000	0.000	0.000
TRINITY_DN60247_c2_g2	0.000	0.000	1.160	0.000	0.000	0.000	3.066	0.000	0.000	0.000
TRINITY_DN60247_c3_g1	0.000	0.000	1.738	0.618	0.537	3.489	1.017	1.548	0.347	0.000
TRINITY_DN60247_c4_g1	0.000	0.500	1.191	0.000	0.516	0.657	0.000	0.000	0.522	0.615
TRINITY_DN60247_c5_g1	0.000	1.550	4.052	0.000	0.000	0.000	0.000	0.000	0.000	0.000
TRINITY_DN60247_c7_g1	0.000	0.000	0.000	0.000	0.000	0.000	0.000	0.000	0.481	0.000
TRINITY_DN60247_c9_g1	0.000	0.000	0.000	0.000	0.000	0.000	0.000	0.000	0.000	0.000
TRINITY_DN602480_c0_g1	0.000	0.000	0.000	0.000	0.000	0.000	0.000	0.000	0.399	0.000
TRINITY_DN602484_c0_g1	0.000	0.000	1.276	0.000	0.000	0.000	0.000	0.000	0.000	0.000
TRINITY_DN602486_c0_g1	0.000	0.000	0.000	0.228	0.000	0.646	0.000	0.000	0.137	0.000
TRINITY_DN60248_c0_g1	0.000	0.000	0.000	0.000	0.000	0.000	0.000	0.000	0.237	0.000
TRINITY_DN60248_c1_g2	0.000	2.151	0.000	1.496	0.000	0.000	3.672	0.000	1.375	0.000
TRINITY_DN602490_c0_g1	0.000	0.000	0.000	0.000	0.523	0.000	0.000	0.000	0.307	0.000
TRINITY_DN602491_c0_g1	0.000	0.000	0.000	0.000	0.000	1.668	0.000	0.000	0.145	0.000
TRINITY_DN602491_c1_g1	0.000	0.000	0.229	0.000	0.512	0.000	0.000	0.000	0.000	0.000
TRINITY_DN602493_c0_g1	0.000	0.000	0.000	0.000	0.000	0.000	0.000	0.000	0.000	0.000
TRINITY_DN602493_c0_g2	0.000	0.000	0.000	0.000	0.000	0.000	0.000	0.000	0.000	0.000
TRINITY_DN602495_c0_g1	0.000	0.000	0.000	1.207	0.000	0.000	0.000	2.310	0.000	0.000
TRINITY_DN602496_c0_g1	0.000	0.000	0.000	0.262	0.804	2.975	0.000	0.000	1.127	0.000
TRINITY_DN602497_c0_g1	0.000	0.000	0.000	0.000	0.000	0.000	0.000	0.000	1.594	0.000
TRINITY_DN602498_c0_g1	0.000	0.000	0.518	0.000	0.000	0.000	0.000	0.000	0.168	0.000
TRINITY_DN602499_c0_g1	0.000	0.000	0.000	0.000	0.000	0.000	0.000	0.000	0.000	0.000
TRINITY_DN60249_c0_g1	0.000	0.000	0.000	0.000	0.000	0.000	0.000	0.000	0.000	0.000
TRINITY_DN6024_c0_g1	0.000	0.281	0.545	0.067	0.700	0.324	0.000	0.861	0.190	0.000
TRINITY_DN6024_c0_g2	0.766	0.386	0.087	0.236	0.263	0.110	0.157	0.468	0.166	0.537
TRINITY_DN6024_c1_g1	0.000	1.913	0.663	0.537	0.190	0.744	1.101	0.000	1.368	3.497
TRINITY_DN6024_c1_g2	0.000	0.000	0.000	0.000	0.000	0.000	0.000	0.888	0.000	0.000
TRINITY_DN6024_c2_g1	0.000	0.000	0.229	0.110	0.372	0.000	0.814	0.000	0.061	0.000
TRINITY_DN6024_c2_g3	0.000	0.000	0.000	0.000	0.772	0.000	0.000	0.000	0.000	0.000
TRINITY_DN6024_c4_g1	0.000	0.000	0.000	0.782	0.000	2.445	0.000	4.830	0.517	0.000
TRINITY_DN602500_c0_g1	0.000	0.000	0.000	0.000	0.000	0.000	2.832	0.000	0.000	0.000
TRINITY_DN602501_c0_g1	0.000	0.000	0.000	0.000	0.000	0.000	0.000	0.000	0.274	0.000
TRINITY_DN602501_c7_g1	0.000	0.000	0.000	0.000	0.000	0.000	0.000	0.000	0.000	0.000
TRINITY_DN602501_c8_g1	0.000	0.000	0.000	0.000	0.000	0.000	0.000	0.000	0.310	0.000
TRINITY_DN602501_c9_g1	0.000	0.000	0.523	0.000	0.000	0.000	0.000	0.000	0.000	0.000
TRINITY_DN602502_c0_g1	0.000	1.105	0.000	1.158	0.000	0.000	0.000	0.000	1.838	0.000
TRINITY_DN602503_c0_g1	0.000	0.000	0.000	1.241	0.000	0.000	0.000	0.000	0.379	0.000
TRINITY_DN602504_c0_g1	0.000	0.000	0.000	0.000	0.892	0.000	0.000	0.000	0.000	0.000
TRINITY_DN602505_c0_g1	0.000	0.000	0.000	0.000	0.000	0.000	0.000	0.000	0.000	0.000
TRINITY_DN602506_c0_g1	0.000	0.000	0.000	0.000	0.000	0.000	0.000	0.000	0.000	0.000
TRINITY_DN602508_c0_g1	0.000	0.000	1.405	0.000	0.000	0.000	0.000	0.000	0.000	0.000
TRINITY_DN602508_c1_g1	0.000	0.000	0.000	0.000	0.000	0.000	0.000	0.000	0.000	0.000
TRINITY_DN602509_c0_g1	0.000	0.000	0.192	0.264	0.489	0.875	0.000	0.206	0.194	0.000
TRINITY_DN602509_c1_g1	0.000	0.000	0.000	0.000	0.000	0.000	0.000	0.000	0.000	0.000
TRINITY_DN60250_c0_g1	0.000	1.031	0.000	0.000	0.000	0.000	0.000	0.000	0.000	0.000
TRINITY_DN60250_c0_g2	0.000	0.000	1.671	0.000	0.000	0.000	0.000	0.000	0.000	0.000
TRINITY_DN60250_c2_g1	0.000	0.000	0.000	0.703	0.000	0.000	0.000	0.000	0.000	0.000
TRINITY_DN602510_c0_g1	0.000	0.000	0.000	0.000	0.000	0.000	0.000	0.000	0.410	0.000
TRINITY_DN602511_c0_g1	0.000	0.000	1.572	0.000	0.000	0.000	0.000	0.000	0.000	0.000
TRINITY_DN602513_c0_g1	0.000	0.000	0.000	0.000	0.000	1.384	0.000	0.000	0.294	0.000
TRINITY_DN602516_c0_g1	0.000	0.000	1.219	0.000	0.000	0.000	0.000	0.000	0.000	0.000
TRINITY_DN602518_c0_g1	0.000	0.000	0.000	0.000	0.000	0.000	0.000	0.000	0.214	0.000
TRINITY_DN60251_c0_g1	0.000	0.000	0.664	0.137	0.094	0.126	0.000	0.178	0.084	0.474
TRINITY_DN602522_c0_g1	0.000	0.386	0.000	0.137	0.000	0.000	0.000	0.000	0.000	0.000
TRINITY_DN602523_c0_g1	0.000	0.000	0.000	0.000	0.000	0.000	0.000	0.000	0.000	0.000
TRINITY_DN602523_c1_g1	0.000	0.000	0.000	0.000	0.000	0.000	0.000	0.000	0.201	0.000
TRINITY_DN602524_c0_g1	0.000	0.000	5.097	0.000	0.965	0.000	0.000	0.000	0.562	0.000
TRINITY_DN602524_c1_g1	0.000	0.000	0.000	1.019	0.000	0.000	0.000	0.000	0.000	0.000
TRINITY_DN602525_c0_g1	0.000	0.000	0.000	0.000	0.000	0.000	0.000	0.000	0.000	0.000
TRINITY_DN602528_c0_g1	0.000	0.000	0.000	0.000	0.000	0.000	0.000	0.000	0.000	0.000
TRINITY_DN602529_c0_g1	0.000	0.000	0.000	0.116	0.118	0.322	0.000	0.442	0.000	0.000
TRINITY_DN602529_c2_g1	0.000	0.000	0.000	0.000	0.000	0.000	0.000	0.000	0.000	0.000
TRINITY_DN60252_c0_g1	0.000	0.000	0.000	0.504	1.053	0.000	0.000	0.000	0.000	0.000
TRINITY_DN60252_c0_g2	0.000	1.725	0.000	3.017	4.311	4.944	0.000	0.000	0.736	10.895
TRINITY_DN602530_c0_g1	0.000	0.000	0.000	0.945	0.000	0.000	0.000	0.000	0.191	0.000
TRINITY_DN602531_c1_g1	0.000	0.000	0.000	0.540	0.000	0.000	0.000	0.000	0.000	0.000
TRINITY_DN602531_c1_g2	0.000	0.000	0.000	0.000	0.000	1.542	0.000	0.000	0.000	0.000
TRINITY_DN602531_c3_g1	0.000	0.000	0.000	0.188	0.000	0.000	0.000	0.000	0.113	0.000
TRINITY_DN602531_c6_g1	0.000	0.000	0.000	0.000	0.766	0.000	3.586	0.000	0.000	0.000
TRINITY_DN602531_c7_g1	0.000	0.000	0.000	0.000	0.000	0.000	0.000	0.000	0.296	0.000
TRINITY_DN602532_c0_g1	0.000	0.000	0.000	0.000	0.000	0.000	0.000	0.000	0.000	0.000
TRINITY_DN602535_c0_g1	0.000	0.000	0.000	0.000	0.000	0.000	0.000	0.000	0.000	0.000
TRINITY_DN602536_c0_g1	0.000	0.000	0.000	0.424	0.000	0.000	0.000	0.000	0.517	0.000
TRINITY_DN602536_c1_g1	0.000	0.000	0.000	0.000	0.000	0.000	0.000	0.000	0.000	0.000
TRINITY_DN602538_c0_g1	0.000	0.000	0.000	0.805	0.000	0.000	0.000	0.000	0.490	0.000
TRINITY_DN60253_c0_g1	0.000	0.000	0.000	0.000	0.000	0.000	0.000	0.000	0.441	0.000
TRINITY_DN60253_c0_g2	0.000	0.000	0.000	0.000	0.000	0.000	0.000	0.000	0.000	0.000
TRINITY_DN60253_c0_g3	0.000	0.000	0.000	0.000	0.000	0.294	0.000	0.000	0.064	0.000
TRINITY_DN60253_c0_g4	0.000	0.000	0.615	0.000	0.170	0.000	0.000	0.000	0.067	0.000
TRINITY_DN60253_c0_g6	0.000	0.000	0.000	0.448	0.000	0.000	0.000	0.000	1.095	0.000
TRINITY_DN60253_c0_g7	0.000	0.000	1.517	0.405	0.000	0.000	1.999	0.000	0.000	0.000
TRINITY_DN60253_c1_g1	0.000	0.000	0.000	0.210	0.077	0.000	0.000	0.000	0.056	0.000
TRINITY_DN60253_c2_g1	0.000	0.000	0.000	0.000	0.647	0.000	0.000	0.000	0.000	0.000
TRINITY_DN60253_c3_g1	0.000	6.730	0.000	0.000	0.000	0.000	0.000	0.000	0.000	0.000
TRINITY_DN602540_c0_g1	0.000	0.492	0.320	0.000	0.000	0.161	0.000	0.000	0.036	0.000
TRINITY_DN602541_c0_g1	0.000	0.000	0.000	0.000	0.000	0.000	0.000	0.000	0.308	0.000
TRINITY_DN602544_c0_g1	0.000	0.000	0.000	1.163	0.000	0.000	0.000	0.000	0.000	0.000
TRINITY_DN602545_c0_g1	0.000	0.000	2.651	0.000	0.000	0.000	0.000	0.000	0.000	0.000
TRINITY_DN602546_c0_g1	0.000	0.000	0.000	0.000	0.000	0.000	0.000	0.000	0.000	0.000
TRINITY_DN602549_c1_g1	0.000	0.000	0.000	0.000	0.000	0.000	0.000	0.000	0.000	0.000
TRINITY_DN60254_c0_g1	0.000	0.000	0.000	0.000	0.829	0.000	0.000	0.000	0.961	0.000
TRINITY_DN602551_c0_g1	0.000	0.000	0.000	0.207	0.000	0.000	0.000	0.000	0.000	0.000
TRINITY_DN602552_c1_g1	0.000	0.000	0.000	0.000	0.000	0.000	0.000	0.000	0.000	0.000
TRINITY_DN602553_c0_g1	0.000	0.000	0.000	0.000	0.000	0.000	0.000	0.000	0.000	0.000
TRINITY_DN602554_c0_g1	0.000	0.000	0.000	0.000	0.000	0.000	1.809	0.000	0.000	0.000
TRINITY_DN602556_c0_g1	0.000	0.000	0.000	0.000	0.000	0.000	0.000	0.000	0.000	0.000
TRINITY_DN602556_c1_g1	0.000	0.000	0.000	0.000	0.000	0.000	0.000	0.000	0.000	0.000
TRINITY_DN602558_c0_g1	0.000	0.000	0.000	0.000	0.000	0.000	0.000	0.000	0.000	0.000
TRINITY_DN60255_c0_g1	0.000	0.000	0.000	0.000	0.000	0.764	0.000	0.000	0.000	0.000
TRINITY_DN60255_c0_g2	0.000	1.217	0.352	0.713	0.099	0.802	0.475	0.000	0.234	0.000
TRINITY_DN60255_c1_g1	0.000	0.000	0.000	0.000	0.000	0.000	0.000	0.000	0.000	0.000
TRINITY_DN60255_c2_g1	0.000	0.000	0.000	0.289	0.000	0.000	0.000	0.000	0.000	0.000
TRINITY_DN60255_c5_g1	0.000	0.000	0.000	0.629	0.000	0.000	0.000	0.000	0.000	0.000
TRINITY_DN60255_c6_g1	0.000	0.000	0.000	0.000	0.000	0.000	0.631	0.000	0.000	1.302
TRINITY_DN60255_c7_g1	0.000	0.000	0.000	0.000	0.000	0.000	0.000	0.000	0.166	0.000
TRINITY_DN602561_c0_g1	3.153	0.000	0.712	0.000	0.000	0.597	0.000	0.000	0.000	0.000
TRINITY_DN602561_c0_g2	0.000	0.920	2.260	0.436	1.339	3.195	0.539	0.000	0.463	0.000
TRINITY_DN602564_c0_g1	0.000	0.000	1.076	0.289	1.182	0.000	0.000	0.000	0.174	0.000
TRINITY_DN602569_c0_g1	0.000	0.000	0.000	0.000	0.290	0.000	1.398	0.000	0.512	0.000
TRINITY_DN60256_c0_g1	8.659	22.801	18.587	14.558	21.791	24.595	30.819	25.260	40.913	20.802
TRINITY_DN60256_c1_g1	0.000	0.000	0.168	0.000	0.000	0.000	0.000	0.000	0.000	0.000
TRINITY_DN60256_c2_g1	0.000	0.591	1.550	0.000	0.642	2.365	0.000	0.000	0.000	0.000
TRINITY_DN602571_c0_g1	0.000	0.000	0.000	0.000	0.000	0.000	0.000	0.000	0.000	0.000
TRINITY_DN602572_c0_g1	0.000	0.973	1.918	0.000	0.705	0.000	1.689	1.285	0.414	0.000
TRINITY_DN602572_c2_g1	0.000	0.000	0.516	0.000	0.355	0.000	0.000	0.000	0.334	0.000
TRINITY_DN602576_c0_g1	0.000	0.000	0.000	0.000	0.000	0.000	0.000	0.000	0.785	0.000
TRINITY_DN602579_c1_g1	0.000	0.000	0.000	0.000	2.786	0.000	0.000	0.000	0.000	0.000
TRINITY_DN602579_c2_g1	0.000	0.000	0.000	0.000	0.000	0.000	0.000	0.000	0.000	0.000
TRINITY_DN60257_c0_g1	0.000	0.000	0.000	0.761	0.000	0.000	0.000	0.000	0.783	5.198
TRINITY_DN60257_c0_g2	0.000	0.000	0.802	0.759	0.222	1.226	2.143	1.629	0.715	0.000
TRINITY_DN60257_c1_g1	0.000	0.000	0.000	0.000	0.000	0.000	0.000	0.000	0.000	0.000
TRINITY_DN60257_c2_g1	0.000	0.981	0.000	0.000	0.000	0.000	0.000	0.000	0.000	0.000
TRINITY_DN60257_c3_g1	0.000	0.000	0.000	0.000	0.000	0.000	0.000	0.000	0.000	0.000
TRINITY_DN60257_c4_g1	0.000	0.000	0.521	0.000	0.000	0.797	2.760	0.000	0.506	0.000
TRINITY_DN60257_c6_g1	0.000	0.000	0.000	0.000	0.000	0.000	0.000	0.000	0.000	0.000
TRINITY_DN602580_c0_g1	0.000	0.000	0.000	0.317	0.488	0.000	0.000	0.000	0.000	0.000
TRINITY_DN602582_c0_g1	0.000	0.000	0.000	0.000	0.000	0.000	0.000	0.000	0.000	0.000
TRINITY_DN602583_c0_g1	0.000	0.000	0.000	0.000	0.000	0.000	0.000	0.000	0.224	0.000
TRINITY_DN602584_c0_g1	0.000	0.000	0.000	0.000	0.150	4.409	0.000	0.000	0.000	0.000
TRINITY_DN602585_c1_g1	0.000	0.000	0.000	0.000	0.000	0.000	0.000	0.000	0.000	0.000
TRINITY_DN602586_c0_g1	0.000	0.000	0.000	0.000	0.000	0.000	0.000	0.000	0.000	0.000
TRINITY_DN602587_c0_g1	0.000	0.983	0.479	0.000	0.269	0.000	0.000	0.000	0.213	0.000
TRINITY_DN602588_c0_g1	0.000	0.000	0.000	0.000	0.000	0.000	0.000	0.000	0.000	0.000
TRINITY_DN602589_c0_g1	0.000	1.077	0.000	0.000	0.000	2.166	0.000	1.424	0.000	0.000
TRINITY_DN60258_c0_g1	0.000	0.000	0.000	0.000	0.000	0.000	0.000	0.000	0.000	0.000
TRINITY_DN602592_c0_g1	0.000	0.000	0.209	0.000	0.315	0.000	0.552	0.000	0.221	0.000
TRINITY_DN602595_c0_g1	0.000	0.000	0.000	0.585	0.000	0.000	0.000	0.000	0.000	0.000
TRINITY_DN602597_c0_g1	0.000	0.000	0.000	0.000	0.000	0.000	0.000	0.000	0.462	0.000
TRINITY_DN60259_c0_g1	0.000	0.000	0.000	0.000	0.000	0.000	0.000	0.000	0.000	0.000
TRINITY_DN60259_c0_g2	0.000	0.000	0.000	0.000	0.618	0.000	0.000	0.000	0.000	0.000
TRINITY_DN6025_c2_g1	0.000	0.000	0.885	0.000	0.000	0.000	0.000	0.000	0.000	0.000
TRINITY_DN6025_c3_g1	0.000	0.657	0.667	0.149	0.000	0.898	1.199	0.000	0.000	0.000
TRINITY_DN602601_c0_g1	0.000	0.000	0.000	0.000	0.000	0.000	0.000	0.000	0.000	0.000
TRINITY_DN602605_c0_g1	0.000	1.691	0.000	0.000	0.204	0.000	0.000	0.000	0.000	0.000
TRINITY_DN602607_c0_g1	0.000	0.000	0.601	0.000	0.000	1.374	0.000	0.000	0.000	0.000
TRINITY_DN602608_c0_g1	0.000	0.000	0.000	0.000	2.316	4.240	0.000	2.844	0.000	0.000
TRINITY_DN602609_c0_g1	0.000	0.000	0.000	0.000	0.000	0.000	0.000	0.000	0.000	0.000
TRINITY_DN60260_c0_g1	0.000	0.000	3.003	0.000	0.000	0.000	0.000	0.000	0.000	0.000
TRINITY_DN60260_c1_g1	0.000	0.000	0.000	0.000	0.000	1.722	0.000	0.000	0.000	0.000
TRINITY_DN602610_c0_g1	0.000	0.000	0.000	0.000	0.000	0.000	0.000	0.000	0.000	0.000
TRINITY_DN602612_c0_g1	0.000	0.000	0.000	0.000	0.000	0.000	0.000	0.000	0.000	0.000
TRINITY_DN602613_c0_g1	0.000	0.000	0.000	0.000	0.000	0.000	0.000	0.000	0.000	0.000
TRINITY_DN602618_c0_g1	0.000	0.000	0.000	0.000	0.000	0.000	0.000	0.000	0.000	0.000
TRINITY_DN602619_c0_g1	0.000	0.000	0.000	0.543	0.000	0.000	0.000	0.000	0.000	0.000
TRINITY_DN602619_c0_g2	0.000	0.000	0.000	0.000	0.000	0.000	0.000	0.000	0.000	0.000
TRINITY_DN602619_c0_g3	0.000	0.000	0.000	0.000	0.000	0.000	0.000	0.000	0.000	0.000
TRINITY_DN602620_c0_g1	0.000	0.000	0.000	0.000	0.000	0.000	0.000	0.000	0.000	0.000
TRINITY_DN602621_c0_g1	0.000	0.000	0.000	0.000	0.000	0.000	0.000	0.000	0.000	0.000
TRINITY_DN602623_c0_g1	0.000	0.000	0.000	0.000	0.000	0.000	0.000	0.000	0.000	0.000
TRINITY_DN602627_c0_g1	0.000	0.000	0.000	0.000	0.175	0.000	0.000	0.000	0.104	0.000
TRINITY_DN602629_c0_g1	0.000	0.000	0.000	0.000	0.000	0.000	0.000	0.000	0.000	0.000
TRINITY_DN60262_c1_g1	0.000	0.000	0.000	0.000	0.000	0.000	0.000	2.042	0.000	0.000
TRINITY_DN602630_c0_g1	0.000	0.643	0.000	0.227	0.000	1.287	0.000	0.000	0.000	0.000
TRINITY_DN602631_c0_g1	1.381	0.000	0.000	0.000	0.128	0.000	0.000	0.000	0.343	0.000
TRINITY_DN602631_c1_g1	0.000	0.000	0.000	0.000	0.000	0.000	0.000	0.000	0.000	0.000
TRINITY_DN602631_c2_g2	0.000	0.972	0.000	0.000	0.000	0.000	1.685	0.000	0.000	0.000
TRINITY_DN602631_c5_g1	0.000	0.566	0.741	0.000	0.000	0.000	0.000	0.000	0.241	0.000
TRINITY_DN602631_c6_g1	0.000	0.000	0.000	0.256	0.262	0.000	0.000	0.000	0.154	0.000
TRINITY_DN602632_c0_g1	0.000	0.000	2.981	0.000	0.000	0.000	0.000	0.000	0.000	8.171
TRINITY_DN602633_c0_g1	0.000	1.414	0.000	0.491	0.000	0.000	0.000	0.000	0.000	0.000
TRINITY_DN602635_c0_g1	0.000	1.756	0.000	0.000	1.483	0.000	0.000	0.000	0.616	0.000
TRINITY_DN602636_c0_g1	0.000	0.000	5.391	0.725	1.519	0.000	0.000	0.000	0.888	0.000
TRINITY_DN602639_c0_g1	0.000	0.000	0.000	0.000	0.000	0.000	0.000	0.000	0.000	0.000
TRINITY_DN60263_c0_g2	0.000	0.000	0.000	0.000	0.000	0.000	0.000	0.000	0.000	0.000
TRINITY_DN60263_c0_g3	0.000	0.000	1.400	0.000	0.000	0.000	0.000	0.000	0.905	0.000
TRINITY_DN602640_c0_g1	0.000	1.890	2.062	2.226	1.365	3.150	0.000	1.672	0.986	0.000
TRINITY_DN602640_c2_g1	0.000	0.000	0.000	0.000	0.985	0.000	0.000	0.000	0.000	0.000
TRINITY_DN602640_c3_g1	0.000	0.000	0.787	0.000	0.872	0.000	0.000	0.000	0.000	0.000
TRINITY_DN602640_c6_g1	0.000	0.000	2.336	0.629	0.000	0.000	0.000	0.000	0.000	0.000
TRINITY_DN602640_c9_g1	0.000	0.000	0.000	0.000	0.000	0.000	0.000	0.000	0.312	0.000
TRINITY_DN602641_c1_g1	0.000	0.000	0.000	0.000	0.540	0.000	0.000	0.000	0.000	0.000
TRINITY_DN602642_c0_g1	0.000	0.000	0.176	0.000	0.592	0.535	0.000	0.000	0.000	0.000
TRINITY_DN602644_c0_g1	0.000	0.000	0.000	0.000	0.000	0.000	0.000	0.000	0.000	0.000
TRINITY_DN602647_c0_g1	0.000	0.000	0.000	0.378	0.000	0.000	0.000	0.000	0.076	0.000
TRINITY_DN602648_c0_g1	0.000	0.000	0.000	0.000	0.671	0.000	0.000	0.000	0.000	0.000
TRINITY_DN602649_c0_g1	0.000	0.000	0.404	0.000	0.446	0.000	0.000	0.000	0.000	0.000
TRINITY_DN602649_c0_g2	0.000	0.000	0.000	0.000	0.000	0.000	0.000	0.000	0.000	0.000
TRINITY_DN602651_c0_g1	0.000	0.000	0.000	0.103	0.000	0.000	0.000	0.000	0.000	0.000
TRINITY_DN602655_c0_g1	0.000	0.000	0.529	0.092	0.000	0.000	0.000	0.000	0.199	0.000
TRINITY_DN602656_c0_g1	0.000	0.000	0.000	0.000	0.328	1.829	0.000	1.201	0.579	0.000
TRINITY_DN602657_c0_g1	0.000	0.000	0.000	0.000	0.000	0.000	0.000	0.000	0.000	0.000
TRINITY_DN602658_c0_g1	0.000	0.000	0.000	0.000	0.000	2.100	0.000	0.000	0.000	0.000
TRINITY_DN602658_c0_g2	0.000	0.000	0.000	0.000	0.000	0.000	0.000	0.000	0.000	0.000
TRINITY_DN602658_c1_g1	0.000	0.000	0.000	0.228	0.000	0.000	0.000	0.855	0.137	0.000
TRINITY_DN60265_c0_g1	0.000	1.117	0.907	0.309	0.200	0.000	0.396	1.194	0.621	0.000
TRINITY_DN60265_c1_g1	0.000	0.012	0.331	0.417	0.264	0.838	0.000	1.596	0.139	1.029
TRINITY_DN602660_c0_g1	0.000	0.000	0.260	0.000	0.000	0.000	0.000	0.000	0.000	0.000
TRINITY_DN602663_c0_g1	0.000	0.000	0.000	0.000	0.000	0.000	0.000	0.000	0.000	0.000
TRINITY_DN602665_c0_g1	0.000	0.000	0.000	0.000	3.232	0.000	3.756	0.000	1.406	0.000
TRINITY_DN602666_c0_g1	0.000	0.000	0.000	0.000	0.000	0.000	0.000	0.000	0.233	0.000
TRINITY_DN602667_c0_g1	0.000	0.000	0.000	0.000	0.000	0.000	0.000	0.000	0.000	0.000
TRINITY_DN602668_c0_g1	0.000	0.000	0.000	0.000	0.919	0.000	0.000	0.000	0.000	0.000
TRINITY_DN602669_c0_g1	0.000	0.000	1.051	0.000	0.577	0.000	0.000	0.000	0.340	0.000
TRINITY_DN60266_c0_g1	0.000	0.000	0.000	0.000	0.000	0.000	0.000	0.000	0.000	0.000
TRINITY_DN602670_c0_g1	0.000	0.000	0.000	0.000	0.000	0.000	0.000	0.000	0.000	0.000
TRINITY_DN602670_c0_g3	0.000	0.000	0.000	0.000	0.000	0.000	0.000	0.000	0.000	0.000
TRINITY_DN602670_c1_g1	0.000	0.000	0.000	0.000	0.000	0.000	0.000	0.000	0.000	0.000
TRINITY_DN602670_c2_g1	0.000	0.000	0.000	0.000	0.000	0.000	0.000	0.000	0.000	0.000
TRINITY_DN602670_c3_g1	0.000	0.000	0.000	0.000	0.000	0.000	0.000	0.000	0.696	0.000
TRINITY_DN602670_c4_g1	0.000	0.000	0.000	0.000	0.000	0.000	0.000	0.000	0.000	0.000
TRINITY_DN602671_c0_g1	0.000	0.000	0.000	0.000	0.000	0.000	0.000	0.000	0.000	0.000
TRINITY_DN602671_c0_g2	0.000	0.000	0.000	0.000	0.000	0.000	0.000	0.000	0.000	0.000
TRINITY_DN602672_c0_g1	0.000	0.000	0.000	0.000	0.000	0.000	0.000	0.000	0.000	0.000
TRINITY_DN602674_c0_g1	0.000	0.000	1.083	0.000	1.218	0.000	0.000	0.000	0.802	0.000
TRINITY_DN602674_c1_g1	0.000	0.000	0.000	0.000	0.000	0.000	0.000	0.000	0.000	0.000
TRINITY_DN602675_c0_g1	0.000	0.000	1.440	0.000	0.797	0.000	0.000	0.000	0.000	0.000
TRINITY_DN602678_c0_g1	0.000	0.000	0.000	0.000	0.000	0.000	0.000	0.000	0.000	0.000
TRINITY_DN602679_c0_g1	0.000	0.000	0.000	0.000	0.000	0.000	0.000	0.000	0.000	0.000
TRINITY_DN60267_c0_g1	0.000	0.000	0.000	0.828	0.000	0.000	0.000	0.000	0.000	0.000
TRINITY_DN60267_c0_g2	0.000	0.000	0.000	0.558	1.753	1.605	0.000	0.000	0.360	0.000
TRINITY_DN60267_c1_g1	0.000	0.000	0.000	0.000	0.000	0.000	0.000	0.000	0.000	0.000
TRINITY_DN60267_c2_g1	0.000	0.000	0.000	0.000	0.000	0.000	0.000	0.000	0.000	0.000
TRINITY_DN60267_c3_g1	0.000	0.000	0.000	0.000	0.000	0.000	0.000	0.000	0.578	0.000
TRINITY_DN60267_c4_g1	0.000	0.000	0.000	0.000	0.719	0.000	0.000	0.000	0.000	0.000
TRINITY_DN60267_c5_g1	0.000	0.000	0.000	0.000	0.000	0.000	0.000	0.000	0.000	0.000
TRINITY_DN60267_c6_g1	0.000	0.000	0.000	0.000	0.000	0.000	0.000	0.000	0.520	0.000
TRINITY_DN60267_c7_g1	0.000	0.000	0.000	0.000	0.000	0.000	0.000	0.000	0.000	0.000
TRINITY_DN602680_c0_g1	0.000	0.000	0.000	0.000	0.000	0.000	0.000	0.000	0.000	0.000
TRINITY_DN602680_c1_g1	0.000	0.000	0.000	0.000	0.000	0.000	0.000	0.000	0.000	0.000
TRINITY_DN602681_c0_g1	0.000	0.000	0.647	0.374	0.179	0.000	1.734	0.000	0.000	0.000
TRINITY_DN602685_c0_g1	0.000	0.000	0.000	0.000	0.000	0.000	0.000	0.000	0.000	0.000
TRINITY_DN602689_c0_g1	0.000	0.000	0.000	0.000	0.000	0.000	0.460	0.000	0.076	0.000
TRINITY_DN60268_c0_g1	0.000	0.000	0.000	0.000	0.000	0.000	0.000	0.000	0.000	0.000
TRINITY_DN60268_c0_g2	0.000	0.000	0.187	0.102	0.000	0.000	0.000	0.000	0.000	0.000
TRINITY_DN60268_c0_g3	0.000	0.000	0.000	0.000	0.000	0.000	0.000	0.000	0.000	0.000
TRINITY_DN60268_c0_g5	0.000	0.000	0.000	0.152	0.311	0.000	0.000	0.000	0.092	0.000
TRINITY_DN60268_c0_g6	0.000	0.000	0.000	0.000	0.000	0.000	0.000	3.433	0.000	0.000
TRINITY_DN602690_c0_g1	0.000	0.000	0.000	0.143	0.147	0.394	0.000	0.000	0.204	0.495
TRINITY_DN602691_c0_g1	0.000	0.000	0.339	0.464	0.380	0.000	0.000	0.000	0.172	0.000
TRINITY_DN602692_c0_g1	0.000	0.000	0.000	0.000	0.000	0.000	0.000	0.000	0.000	0.000
TRINITY_DN602693_c0_g1	0.000	0.000	0.000	0.497	0.000	0.000	0.000	1.904	0.000	0.000
TRINITY_DN602693_c1_g1	0.000	0.000	0.000	0.000	0.000	0.000	0.000	0.000	0.000	0.000
TRINITY_DN602696_c0_g1	0.000	0.000	3.832	0.000	0.530	0.000	0.000	0.000	0.931	0.000
TRINITY_DN602697_c0_g1	0.000	0.000	0.795	0.000	0.000	0.000	0.000	0.000	0.259	0.000
TRINITY_DN602698_c0_g1	0.000	0.000	0.000	0.000	0.000	0.000	0.000	0.000	0.000	0.000
TRINITY_DN602699_c0_g1	0.000	0.000	0.000	0.000	0.399	0.000	0.000	0.000	0.000	0.000
TRINITY_DN602699_c2_g1	0.000	0.000	0.000	0.000	0.000	0.000	3.697	0.000	0.000	0.000
TRINITY_DN602699_c3_g1	12.017	2.276	0.000	0.000	0.554	0.000	3.880	2.029	0.324	0.000
TRINITY_DN602699_c5_g1	0.000	0.000	0.000	0.000	0.000	0.000	0.000	0.000	0.000	0.000
TRINITY_DN602699_c6_g1	0.000	0.000	0.000	2.039	0.000	3.913	0.000	0.000	0.000	0.000
TRINITY_DN602699_c7_g1	0.000	0.000	0.000	0.000	0.000	1.262	0.000	0.000	0.000	0.000
TRINITY_DN602699_c9_g1	0.000	0.000	0.000	0.000	0.000	0.000	0.000	0.000	0.000	0.000
TRINITY_DN60269_c0_g1	0.000	1.865	0.613	0.000	0.000	0.000	0.000	0.000	0.000	3.358
TRINITY_DN60269_c1_g1	0.000	0.000	0.000	0.000	0.000	0.000	0.000	0.000	0.000	0.000
TRINITY_DN6026_c0_g2	0.000	0.000	1.565	0.853	0.581	2.386	0.702	1.078	0.343	0.000
TRINITY_DN6026_c1_g1	0.000	0.000	1.213	0.000	0.000	0.000	0.000	0.000	0.000	3.328
TRINITY_DN602701_c0_g1	0.000	0.000	0.000	0.000	0.000	0.000	0.000	0.000	2.707	9.007
TRINITY_DN602702_c0_g1	0.000	0.000	0.000	0.000	0.000	1.488	0.000	0.000	0.000	0.000
TRINITY_DN602703_c0_g1	0.000	0.000	0.000	0.000	0.000	0.000	0.000	0.000	0.297	0.000
TRINITY_DN602708_c0_g1	0.000	0.807	0.000	0.861	0.293	0.000	1.418	1.088	0.173	1.459
TRINITY_DN602711_c0_g1	0.000	0.000	0.103	0.038	0.058	0.000	0.000	0.000	0.075	0.000
TRINITY_DN602711_c0_g2	0.000	0.000	0.000	0.000	0.000	0.000	0.000	0.000	0.000	0.000
TRINITY_DN602711_c0_g3	0.000	0.000	0.000	0.000	0.000	0.000	0.000	0.000	0.000	0.000
TRINITY_DN602711_c1_g1	0.000	0.000	0.000	0.857	0.000	4.934	0.000	0.000	0.000	0.000
TRINITY_DN602711_c1_g3	0.000	0.000	0.000	0.000	0.000	0.000	0.000	0.000	0.000	0.000
TRINITY_DN602711_c2_g1	0.000	0.000	0.000	0.000	0.000	0.000	0.000	0.000	0.000	0.000
TRINITY_DN602712_c0_g1	0.000	0.000	0.000	0.000	0.276	0.000	0.000	0.000	0.000	0.000
TRINITY_DN602713_c0_g1	0.000	1.963	0.000	1.406	0.526	0.000	0.000	0.000	0.642	0.000
TRINITY_DN602716_c0_g1	0.000	0.000	0.000	0.510	0.000	0.000	0.000	0.000	0.000	0.000
TRINITY_DN602717_c0_g1	5.230	0.000	0.000	0.000	0.000	0.000	0.000	0.000	0.000	0.000
TRINITY_DN602718_c0_g1	0.000	0.000	0.000	0.000	0.667	0.000	0.000	0.000	0.000	0.000
TRINITY_DN60271_c0_g1	0.000	0.000	0.000	0.000	0.000	0.000	0.000	0.000	0.000	0.000
TRINITY_DN602722_c0_g1	0.000	0.000	0.000	0.000	0.000	0.000	0.000	0.000	0.476	0.000
TRINITY_DN602723_c0_g1	0.000	0.000	0.114	0.000	0.064	0.000	0.000	0.000	0.038	0.000
TRINITY_DN602724_c0_g1	0.000	0.000	0.000	1.014	1.060	0.000	0.000	0.000	0.000	0.000
TRINITY_DN602726_c0_g1	0.000	0.000	0.000	0.735	0.000	0.000	0.000	0.000	0.223	0.000
TRINITY_DN602727_c0_g1	0.000	0.000	2.639	0.000	0.727	3.450	0.000	2.657	0.855	3.615
TRINITY_DN602727_c1_g1	0.000	0.000	0.000	0.112	0.459	0.000	0.554	0.000	0.204	0.000
TRINITY_DN602729_c0_g1	0.000	0.000	0.000	0.000	0.000	0.000	0.000	0.000	0.000	0.000
TRINITY_DN602730_c0_g1	0.000	0.000	0.000	0.000	0.000	0.000	0.000	0.000	0.310	0.000
TRINITY_DN602731_c0_g1	0.000	0.000	6.067	0.000	0.000	0.000	0.000	0.000	0.000	0.000
TRINITY_DN602733_c0_g1	10.543	0.000	0.000	0.000	0.000	0.000	0.000	0.000	0.287	0.000
TRINITY_DN602736_c0_g1	0.000	0.898	0.000	0.000	0.000	0.000	0.000	0.000	0.000	0.000
TRINITY_DN602737_c0_g1	0.000	0.000	0.000	0.000	0.000	2.492	0.000	0.000	0.000	0.000
TRINITY_DN60273_c1_g1	0.000	0.000	0.000	0.000	0.000	0.000	0.000	0.000	0.000	0.000
TRINITY_DN60273_c3_g1	0.000	0.000	0.000	0.000	0.000	0.000	0.000	0.000	0.000	0.000
TRINITY_DN602740_c0_g1	0.000	0.000	0.000	2.189	0.766	0.000	0.000	0.000	1.342	0.000
TRINITY_DN602740_c1_g1	0.000	0.000	0.000	0.000	0.000	0.000	0.000	0.000	0.000	0.000
TRINITY_DN602743_c0_g1	0.000	0.000	0.000	0.000	0.000	0.000	0.000	0.000	0.000	0.000
TRINITY_DN602744_c0_g1	0.000	0.214	0.000	0.000	0.000	0.000	0.000	0.000	0.176	0.000
TRINITY_DN602744_c0_g2	0.000	0.523	0.000	0.261	0.220	0.000	0.000	0.000	0.273	0.484
TRINITY_DN602744_c0_g3	0.000	0.000	0.000	0.000	0.000	0.000	0.000	0.000	0.000	0.000
TRINITY_DN602744_c0_g4	0.000	0.000	0.346	0.063	0.157	0.000	0.000	0.000	0.365	0.000
TRINITY_DN602744_c1_g1	0.000	0.000	0.000	0.000	0.000	0.000	0.000	0.000	0.420	0.000
TRINITY_DN602745_c0_g1	0.000	0.000	0.000	3.496	2.086	0.000	1.439	0.000	0.181	0.000
TRINITY_DN602748_c0_g1	0.000	0.000	0.000	0.000	0.000	0.000	0.000	0.000	0.000	0.000
TRINITY_DN602748_c1_g2	0.000	0.000	0.000	0.000	0.000	0.000	0.000	0.000	0.334	2.834
TRINITY_DN602748_c2_g1	0.000	0.000	0.000	0.000	0.000	0.000	0.000	0.000	0.000	0.000
TRINITY_DN60274_c0_g1	0.000	0.000	0.000	0.000	0.000	0.000	0.000	0.000	0.000	0.000
TRINITY_DN602750_c0_g1	0.000	0.000	0.000	0.362	0.000	0.000	0.000	0.000	0.000	0.000
TRINITY_DN602751_c0_g1	0.000	0.000	0.000	0.000	0.000	0.000	0.000	0.000	0.000	0.000
TRINITY_DN602752_c0_g1	0.000	0.000	1.168	0.629	1.313	0.000	0.000	2.417	1.153	0.000
TRINITY_DN602755_c0_g1	0.000	0.000	0.000	0.000	0.000	0.000	0.000	0.000	0.000	0.000
TRINITY_DN602755_c0_g2	0.000	0.000	0.000	0.000	1.191	0.000	0.000	1.747	0.140	0.000
TRINITY_DN602755_c1_g1	0.000	0.000	0.000	0.000	0.000	0.000	0.000	0.000	0.382	0.000
TRINITY_DN602756_c1_g1	0.000	0.000	0.697	0.000	0.648	0.000	0.000	0.000	0.292	0.000
TRINITY_DN602756_c2_g1	0.000	0.000	0.000	0.000	0.000	0.000	0.000	0.000	0.000	0.000
TRINITY_DN602757_c0_g1	0.000	0.000	0.000	0.000	1.616	0.000	0.000	0.000	0.469	0.000
TRINITY_DN60275_c1_g1	0.000	0.000	0.000	0.000	0.000	0.000	0.000	0.000	0.000	0.000
TRINITY_DN60275_c2_g1	0.000	0.000	0.000	0.000	0.000	0.000	0.000	0.000	0.000	0.000
TRINITY_DN602761_c0_g1	0.000	0.000	0.000	0.000	0.000	0.000	0.000	0.000	0.092	0.000
TRINITY_DN602762_c0_g1	0.000	0.000	0.000	0.434	0.000	0.000	0.000	0.000	0.000	0.000
TRINITY_DN602762_c1_g1	0.000	0.000	0.000	0.000	0.000	0.000	0.000	0.000	0.000	0.000
TRINITY_DN602766_c0_g1	0.000	1.692	0.000	0.000	0.000	0.000	0.000	0.000	0.360	0.000
TRINITY_DN602769_c0_g1	0.000	0.000	0.000	0.000	0.000	0.000	0.000	0.000	0.562	0.000
TRINITY_DN602770_c0_g1	0.000	0.000	1.128	0.000	1.270	0.000	0.000	0.000	0.000	0.000
TRINITY_DN602770_c0_g2	0.000	0.000	0.000	0.000	0.366	0.000	0.000	0.000	0.000	0.000
TRINITY_DN602772_c0_g1	0.000	0.000	0.000	0.000	0.000	0.000	0.000	0.000	0.132	0.000
TRINITY_DN602772_c1_g1	0.000	0.000	0.000	0.000	0.000	0.000	0.000	0.000	0.000	0.000
TRINITY_DN602773_c0_g1	0.000	0.000	0.000	0.000	0.000	0.000	0.000	0.000	0.266	1.494
TRINITY_DN602775_c0_g1	0.000	0.000	2.981	0.801	0.000	0.000	0.000	0.000	0.000	0.000
TRINITY_DN602775_c1_g2	0.000	0.000	0.000	0.000	0.000	0.000	0.000	0.000	0.000	0.000
TRINITY_DN602775_c1_g3	0.000	0.000	0.000	0.000	0.000	0.000	0.000	0.000	0.000	0.000
TRINITY_DN602775_c2_g1	0.000	0.000	0.000	0.000	0.000	0.000	0.000	0.000	0.000	0.000
TRINITY_DN602775_c3_g1	0.000	0.000	0.000	0.000	0.000	0.000	0.000	0.000	0.000	0.000
TRINITY_DN602775_c4_g1	0.000	0.000	0.000	0.000	0.000	0.000	0.000	0.000	0.000	0.000
TRINITY_DN602775_c5_g1	0.000	0.000	0.000	0.000	0.000	0.000	0.000	0.000	0.000	0.000
TRINITY_DN602776_c0_g1	0.000	0.000	0.000	0.000	0.000	0.000	0.000	0.000	0.000	0.000
TRINITY_DN602777_c0_g1	0.000	0.000	0.000	0.000	0.000	0.000	0.000	0.000	0.000	0.000
TRINITY_DN602777_c1_g1	0.000	0.000	0.000	0.000	0.000	0.000	0.000	0.000	0.517	0.000
TRINITY_DN602778_c0_g1	0.000	0.000	0.000	0.000	0.000	0.000	0.000	0.000	0.000	0.000
TRINITY_DN60277_c0_g1	0.000	0.000	0.000	0.000	0.000	0.000	0.000	0.000	0.000	0.000
TRINITY_DN60277_c0_g2	0.000	0.000	0.000	0.000	0.000	0.000	0.000	0.000	0.000	0.000
TRINITY_DN60277_c1_g1	0.000	0.000	0.000	0.000	0.000	0.000	0.000	0.000	0.000	0.000
TRINITY_DN60277_c1_g2	0.000	0.000	0.000	0.000	0.000	0.000	0.000	0.000	0.000	0.000
TRINITY_DN60277_c2_g1	0.000	0.000	0.000	0.000	0.000	0.000	0.000	0.000	0.000	0.000
TRINITY_DN60277_c4_g1	0.000	0.000	0.000	0.000	0.000	0.000	0.000	0.000	0.000	0.000
TRINITY_DN602781_c0_g1	0.000	0.000	0.000	0.000	0.000	0.000	0.000	0.000	0.000	0.000
TRINITY_DN602782_c0_g1	0.000	0.000	0.000	0.814	0.000	0.000	0.000	0.000	0.000	0.000
TRINITY_DN602782_c1_g1	0.000	0.000	0.000	0.000	0.000	0.000	0.000	0.000	0.000	0.000
TRINITY_DN602783_c0_g1	0.000	0.000	0.000	0.850	0.000	0.000	0.000	0.000	0.000	0.000
TRINITY_DN602785_c1_g1	0.000	0.000	0.000	0.000	0.000	0.000	0.000	0.000	0.000	0.000
TRINITY_DN602786_c0_g1	0.000	0.000	0.000	0.000	0.000	1.347	0.000	0.000	0.000	0.000
TRINITY_DN602789_c0_g1	0.000	0.000	0.000	0.930	0.000	2.685	0.000	0.000	0.000	0.000
TRINITY_DN60278_c0_g1	0.000	0.000	0.000	0.000	0.000	0.000	0.000	0.000	0.000	0.000
TRINITY_DN602794_c0_g1	0.000	0.000	0.000	1.266	0.000	0.000	0.000	0.000	0.000	0.000
TRINITY_DN602796_c1_g1	0.000	0.000	0.000	0.000	0.242	0.000	0.000	0.000	0.000	0.000
TRINITY_DN602797_c0_g1	0.000	0.000	0.000	0.000	0.000	3.347	0.000	4.461	0.355	0.000
TRINITY_DN602799_c0_g1	0.000	0.000	0.000	0.000	1.175	0.000	0.000	0.000	0.000	0.000
TRINITY_DN602799_c2_g1	0.000	0.000	0.000	0.000	0.000	0.000	0.000	0.000	0.000	0.000
TRINITY_DN60279_c2_g1	0.000	0.000	0.000	0.000	0.000	0.000	3.371	0.000	0.207	0.000
TRINITY_DN60279_c3_g1	0.000	6.827	0.000	0.000	4.184	0.000	0.000	0.000	0.485	0.000
TRINITY_DN60279_c4_g1	0.000	1.175	0.000	0.000	0.000	0.000	0.000	0.000	0.000	0.000
TRINITY_DN60279_c5_g1	0.000	0.000	0.000	0.000	0.000	0.000	0.000	0.000	0.427	0.000
TRINITY_DN6027_c0_g1	0.000	0.000	0.000	0.483	1.045	0.000	2.618	0.000	0.509	0.000
TRINITY_DN6027_c1_g1	0.000	0.000	0.000	2.093	0.591	0.000	0.000	0.000	0.373	0.000
TRINITY_DN6027_c1_g2	0.000	0.000	10.803	0.000	6.976	9.525	0.000	0.000	4.356	0.000
TRINITY_DN602800_c0_g1	0.000	0.000	0.000	0.000	0.000	0.000	0.000	0.000	0.000	0.000
TRINITY_DN602800_c1_g1	0.000	0.000	0.408	0.000	0.114	0.310	0.000	0.000	0.068	1.139
TRINITY_DN602802_c0_g1	0.000	0.000	1.246	0.670	2.103	1.926	0.000	0.000	0.410	0.000
TRINITY_DN602803_c0_g1	0.000	0.000	0.000	0.000	0.000	0.000	0.000	0.000	0.000	0.000
TRINITY_DN602803_c0_g2	0.000	1.460	0.000	0.000	0.000	0.000	0.000	0.000	0.310	0.000
TRINITY_DN602803_c1_g1	0.000	0.000	0.000	0.000	0.000	0.000	0.000	0.000	0.000	0.000
TRINITY_DN602803_c2_g1	0.000	0.000	0.000	0.000	0.000	0.000	0.000	0.000	0.000	0.000
TRINITY_DN602803_c3_g1	0.000	0.000	0.000	0.000	0.000	0.000	0.000	0.000	0.000	0.000
TRINITY_DN602807_c0_g1	0.000	1.518	0.000	0.536	0.000	0.000	0.000	0.000	0.161	0.000
TRINITY_DN602809_c2_g1	0.000	0.000	0.000	0.000	0.000	0.000	0.000	0.000	0.000	0.000
TRINITY_DN60280_c0_g1	0.000	0.000	1.503	1.419	2.005	0.000	0.000	0.000	2.448	8.250
TRINITY_DN60280_c1_g1	0.000	6.813	6.642	2.379	5.601	1.712	5.862	6.840	3.995	0.000
TRINITY_DN60280_c2_g1	0.000	0.000	0.339	17.153	0.913	1.343	0.737	1.693	0.494	5.594
TRINITY_DN60280_c3_g1	13.857	1.737	1.128	0.000	0.635	1.743	2.986	0.000	0.000	0.000
TRINITY_DN60280_c5_g1	0.000	0.000	1.751	1.876	4.752	0.000	0.000	0.000	1.733	0.000
TRINITY_DN602812_c0_g1	0.000	0.000	0.000	0.000	0.000	0.000	0.000	0.000	0.000	0.000
TRINITY_DN602812_c1_g1	0.000	0.000	0.986	0.527	0.000	0.000	0.000	0.000	0.322	0.000
TRINITY_DN602812_c3_g1	0.000	0.000	0.000	0.000	0.000	0.000	0.000	0.000	0.000	0.000
TRINITY_DN602813_c0_g1	0.000	1.701	0.000	0.000	0.000	0.000	0.000	1.973	0.000	0.000
TRINITY_DN602813_c0_g2	0.000	0.000	0.000	0.000	0.000	0.000	0.000	0.000	0.000	0.000
TRINITY_DN602813_c0_g4	0.000	0.000	0.000	0.000	0.000	0.000	0.000	0.000	0.660	0.000
TRINITY_DN602815_c0_g1	0.000	0.000	0.000	1.067	0.000	0.000	0.000	0.000	0.000	0.000
TRINITY_DN602815_c1_g1	0.000	0.000	0.000	0.000	0.000	0.000	0.000	0.000	0.000	1.865
TRINITY_DN602816_c0_g1	0.000	0.000	0.167	0.092	0.561	0.000	0.000	0.000	0.167	0.939
TRINITY_DN602825_c0_g1	0.000	0.000	3.035	1.628	0.860	0.000	0.000	0.000	0.000	0.000
TRINITY_DN602829_c0_g1	0.000	0.000	0.184	0.361	0.305	0.000	0.000	0.386	0.000	0.000
TRINITY_DN60282_c0_g2	0.000	0.000	0.000	0.000	0.000	0.000	0.000	0.000	0.437	0.000
TRINITY_DN60282_c0_g3	0.000	0.000	0.000	0.431	0.998	0.000	0.000	0.000	0.000	0.000
TRINITY_DN60282_c2_g1	0.000	0.000	0.000	0.000	1.987	1.821	0.000	0.000	0.000	0.000
TRINITY_DN60282_c3_g1	0.000	0.000	0.000	0.000	0.000	0.000	0.000	0.000	0.000	0.000
TRINITY_DN60282_c4_g1	0.000	0.000	0.000	0.000	0.742	0.000	0.000	0.000	0.218	0.000
TRINITY_DN60282_c7_g1	0.000	0.000	0.000	0.000	0.000	2.519	0.000	0.000	1.073	0.000
TRINITY_DN602830_c1_g1	0.000	0.000	0.000	1.860	2.942	0.000	0.000	0.000	0.000	0.000
TRINITY_DN602830_c4_g1	0.000	0.000	0.783	0.000	0.000	2.407	0.000	0.000	0.509	0.000
TRINITY_DN602831_c0_g1	0.000	0.000	0.000	0.000	0.000	0.000	3.756	0.000	0.000	0.000
TRINITY_DN602837_c0_g1	0.000	0.000	0.000	0.000	0.000	0.000	0.000	0.000	0.000	0.000
TRINITY_DN602838_c0_g1	0.000	0.000	0.813	0.443	0.452	0.000	0.729	0.000	0.268	0.000
TRINITY_DN60283_c0_g2	0.000	0.000	0.000	0.000	0.191	0.526	0.000	0.000	0.000	0.000
TRINITY_DN60283_c1_g1	0.000	0.000	0.000	0.000	0.000	0.000	0.000	0.000	0.000	0.000
TRINITY_DN60283_c2_g1	0.000	0.000	0.000	0.000	0.000	0.000	0.000	0.000	0.000	0.000
TRINITY_DN60283_c3_g1	0.000	0.000	0.000	0.057	0.058	0.000	0.000	0.000	0.104	0.000
TRINITY_DN602840_c1_g1	0.000	0.000	0.000	0.813	0.000	0.000	0.000	0.000	0.499	0.000
TRINITY_DN602842_c0_g1	0.000	0.000	0.000	0.000	0.000	1.340	0.000	0.000	0.000	0.000
TRINITY_DN602843_c0_g1	0.000	0.000	1.427	0.000	0.789	0.000	0.000	0.000	0.462	0.000
TRINITY_DN602844_c1_g1	0.000	0.000	0.000	0.000	0.000	0.000	0.000	0.000	0.000	0.000
TRINITY_DN602845_c0_g1	0.000	0.000	0.000	0.114	0.231	1.099	0.000	0.000	0.184	0.000
TRINITY_DN602849_c0_g1	0.000	0.000	0.000	0.468	0.147	0.807	0.712	0.000	0.087	0.000
TRINITY_DN602849_c1_g1	0.000	0.000	0.000	0.000	0.000	0.000	0.000	0.000	0.000	0.000
TRINITY_DN60284_c0_g1	0.000	0.000	0.000	0.000	0.000	7.528	0.000	0.000	0.000	0.000
TRINITY_DN60284_c1_g1	0.000	0.000	0.083	0.000	0.000	0.000	0.000	0.000	0.000	0.000
TRINITY_DN60284_c1_g2	0.000	0.000	0.704	0.265	0.271	0.000	0.000	0.000	0.401	1.350
TRINITY_DN60284_c1_g3	0.000	0.000	0.000	0.000	0.000	0.000	0.000	0.000	0.000	0.000
TRINITY_DN60284_c2_g1	0.000	0.000	0.324	0.798	0.818	0.000	0.000	0.683	0.539	0.911
TRINITY_DN60284_c2_g2	0.000	1.041	0.567	0.557	0.254	0.874	0.305	0.240	0.038	0.000
TRINITY_DN60284_c4_g1	0.000	0.000	0.000	0.000	0.000	0.000	0.000	0.000	0.000	0.000
TRINITY_DN60284_c5_g1	0.000	0.000	0.401	0.587	0.376	0.406	0.724	0.284	0.179	0.000
TRINITY_DN60284_c6_g1	0.000	0.000	0.000	0.116	0.000	0.000	0.000	0.000	0.000	0.000
TRINITY_DN602850_c0_g1	0.000	0.494	0.321	0.000	0.090	0.489	0.000	0.678	0.000	0.000
TRINITY_DN602851_c1_g1	0.000	0.000	0.269	0.000	0.150	0.000	1.449	0.000	0.531	0.000
TRINITY_DN602851_c3_g1	0.000	0.000	0.000	0.000	0.000	0.000	0.000	0.000	0.520	0.000
TRINITY_DN602851_c4_g1	0.000	0.000	0.000	0.000	0.000	0.000	0.000	0.000	0.000	0.000
TRINITY_DN602851_c5_g1	0.000	0.000	0.000	0.345	0.000	0.000	0.000	0.000	0.516	0.000
TRINITY_DN602851_c9_g1	0.000	0.000	0.000	0.000	0.000	0.000	0.000	0.000	0.000	0.000
TRINITY_DN602852_c0_g1	0.000	0.000	0.000	0.190	0.000	0.000	0.000	0.000	0.000	0.000
TRINITY_DN602856_c0_g1	0.000	0.000	0.826	1.322	0.918	0.000	0.000	0.000	0.000	0.000
TRINITY_DN602857_c0_g1	0.000	0.000	0.000	0.000	0.000	0.000	0.000	0.000	0.000	0.000
TRINITY_DN602858_c0_g1	0.000	0.000	0.000	0.000	0.000	0.000	0.000	0.000	0.664	0.000
TRINITY_DN602858_c0_g2	0.000	0.000	2.325	0.000	0.768	1.421	0.000	0.000	0.000	0.000
TRINITY_DN602863_c0_g1	0.000	0.000	7.511	3.463	4.274	3.018	0.000	1.738	3.063	0.000
TRINITY_DN602864_c0_g1	0.000	0.000	0.000	0.000	0.000	1.898	0.000	0.000	0.000	0.000
TRINITY_DN602865_c0_g1	0.000	0.000	0.000	0.000	0.000	3.764	0.000	0.000	0.000	0.000
TRINITY_DN602865_c1_g1	0.000	0.000	0.000	0.000	0.000	0.000	0.000	0.000	0.000	0.000
TRINITY_DN602867_c0_g1	0.000	0.000	0.000	0.000	0.000	0.000	0.000	0.000	0.000	4.708
TRINITY_DN602868_c0_g1	0.000	0.000	0.000	0.000	0.000	0.000	0.000	0.000	0.000	0.000
TRINITY_DN602869_c0_g1	0.000	0.000	0.000	0.000	0.000	0.000	0.000	0.000	0.000	0.000
TRINITY_DN602869_c0_g2	0.000	0.000	0.000	0.000	0.000	0.000	0.000	0.000	0.000	0.000
TRINITY_DN60286_c0_g1	0.000	0.768	0.000	0.000	0.000	0.000	0.000	0.000	0.653	0.000
TRINITY_DN60286_c0_g2	0.000	0.000	0.000	0.000	0.000	0.000	0.000	0.000	0.000	0.000
TRINITY_DN60286_c0_g3	0.000	0.000	0.177	0.169	0.357	1.075	0.478	0.000	0.260	2.975
TRINITY_DN60286_c0_g4	0.000	0.000	0.407	0.495	0.089	0.000	0.000	0.425	0.271	0.000
TRINITY_DN60286_c0_g6	0.000	0.000	0.000	0.000	0.000	0.000	0.000	0.000	0.000	0.000
TRINITY_DN602871_c0_g1	0.000	0.000	0.000	0.000	0.000	0.000	0.870	0.000	0.000	0.000
TRINITY_DN602872_c0_g1	0.000	0.000	0.000	0.972	0.000	0.000	0.000	0.000	0.000	0.000
TRINITY_DN602874_c0_g1	0.000	0.000	0.000	0.000	0.000	0.000	0.000	0.000	0.000	0.000
TRINITY_DN602875_c0_g1	0.000	0.000	0.000	0.000	0.000	0.000	0.000	0.000	0.104	0.000
TRINITY_DN602876_c0_g1	0.000	0.000	0.000	0.000	0.628	0.578	0.000	0.000	0.000	0.000
TRINITY_DN602877_c0_g1	0.000	0.000	0.000	0.000	0.000	0.000	0.000	0.000	0.000	0.000
TRINITY_DN602878_c0_g1	0.000	0.000	0.000	0.000	0.000	0.000	0.000	0.000	0.000	0.000
TRINITY_DN602879_c0_g1	0.000	0.000	0.000	0.000	1.308	0.000	0.000	1.593	0.000	0.000
TRINITY_DN60287_c0_g1	0.000	0.000	0.607	0.650	0.000	0.000	0.000	0.000	0.000	0.000
TRINITY_DN60287_c1_g1	0.000	0.940	0.000	0.000	0.000	0.949	0.000	0.000	0.400	0.000
TRINITY_DN602880_c0_g1	0.000	0.000	0.000	0.000	0.000	0.000	0.000	0.000	0.000	0.000
TRINITY_DN602882_c0_g1	0.000	0.000	0.000	0.000	0.000	0.000	0.000	0.000	0.628	0.000
TRINITY_DN602882_c1_g1	0.000	0.000	0.000	0.000	0.000	0.000	0.000	0.000	0.000	0.000
TRINITY_DN602883_c0_g1	0.000	0.000	0.000	0.000	1.151	0.000	0.000	0.000	0.000	0.000
TRINITY_DN602883_c0_g2	0.000	0.479	0.000	0.000	0.000	0.000	0.000	0.000	0.000	1.725
TRINITY_DN602885_c0_g1	0.000	2.097	1.358	0.000	0.766	0.000	0.000	0.000	0.000	0.000
TRINITY_DN60288_c0_g1	0.000	0.000	0.000	0.000	0.000	0.000	0.000	0.000	0.208	0.000
TRINITY_DN60288_c0_g2	0.000	0.000	0.791	2.188	1.201	1.337	2.290	1.916	0.514	0.000
TRINITY_DN60288_c0_g3	0.000	0.000	0.000	0.692	0.000	0.000	0.000	0.000	0.000	0.000
TRINITY_DN60288_c0_g5	0.000	0.000	0.000	0.836	0.000	0.000	0.000	0.000	0.000	0.000
TRINITY_DN602890_c0_g1	0.000	0.000	0.000	0.000	0.000	0.000	0.000	0.000	0.000	0.000
TRINITY_DN602893_c0_g1	0.000	0.000	0.000	0.000	0.000	0.000	0.000	0.000	0.000	0.000
TRINITY_DN602896_c0_g1	0.000	0.000	0.000	0.000	0.292	0.813	0.000	0.000	0.344	0.000
TRINITY_DN602897_c0_g1	0.000	0.000	1.333	0.000	0.000	0.000	0.000	0.000	0.000	0.000
TRINITY_DN602898_c0_g1	0.000	0.000	0.000	0.000	0.000	0.000	0.000	0.000	0.000	0.000
TRINITY_DN60289_c0_g1	0.000	0.221	0.103	0.283	0.646	1.095	0.560	2.688	0.648	0.000
TRINITY_DN60289_c0_g3	0.000	2.232	0.243	0.529	0.405	0.369	0.000	0.508	0.880	0.000
TRINITY_DN60289_c0_g4	0.000	0.000	0.000	0.000	0.000	0.000	0.000	0.000	0.000	0.000
TRINITY_DN60289_c1_g1	0.000	0.177	0.574	0.323	0.423	0.522	0.156	0.248	0.271	0.000
TRINITY_DN60289_c3_g1	0.000	0.000	0.000	0.000	0.258	2.149	0.000	0.945	0.000	0.000
TRINITY_DN60289_c4_g1	0.000	0.000	0.000	0.000	0.760	0.000	0.000	0.000	0.444	0.000
TRINITY_DN6028_c0_g2	0.000	0.000	0.000	0.782	0.822	0.000	0.000	3.016	0.000	0.000
TRINITY_DN602900_c0_g1	0.000	0.174	0.000	0.144	0.000	0.000	0.000	0.000	0.155	0.000
TRINITY_DN602900_c2_g1	0.000	1.406	0.917	0.977	0.511	1.412	0.000	1.870	0.299	0.000
TRINITY_DN602900_c3_g1	0.000	0.000	0.000	0.000	0.000	0.000	0.000	0.000	0.000	0.000
TRINITY_DN602900_c4_g1	0.000	0.000	0.000	0.000	0.000	0.000	0.000	0.000	0.000	0.000
TRINITY_DN602901_c0_g1	0.000	0.000	0.787	0.318	0.000	0.000	0.000	0.799	0.000	0.000
TRINITY_DN602904_c0_g1	0.000	0.000	0.000	0.163	0.000	0.000	0.000	0.000	0.295	0.000
TRINITY_DN602904_c0_g2	0.000	0.000	0.000	0.000	0.000	0.000	0.000	0.000	0.000	0.000
TRINITY_DN602904_c0_g3	0.000	4.255	0.000	0.699	0.989	0.000	1.151	0.000	0.421	0.000
TRINITY_DN602904_c0_g5	0.000	0.000	0.000	0.000	0.000	0.000	0.000	0.000	0.000	0.000
TRINITY_DN602904_c1_g1	0.000	0.000	0.000	0.633	0.000	0.000	0.000	0.000	0.387	0.000
TRINITY_DN602904_c5_g1	0.000	0.000	0.000	0.074	0.152	0.205	0.000	0.000	0.090	0.000
TRINITY_DN602904_c8_g1	0.000	0.000	0.000	0.000	0.000	0.000	0.000	0.000	0.000	0.000
TRINITY_DN602905_c0_g1	0.000	0.000	0.000	0.166	0.000	0.000	0.000	0.000	0.301	0.000
TRINITY_DN60290_c0_g1	0.000	5.554	0.000	0.000	0.000	0.000	0.000	0.000	0.000	0.000
TRINITY_DN60290_c1_g1	0.000	0.906	1.273	0.431	0.277	0.594	0.266	0.419	0.329	0.000
TRINITY_DN60290_c2_g1	0.000	0.000	0.000	0.000	0.000	0.000	0.000	0.000	0.000	0.000
TRINITY_DN60290_c6_g1	0.000	0.000	0.000	0.000	0.000	0.000	0.000	0.000	0.000	0.000
TRINITY_DN60290_c8_g1	0.000	0.000	0.000	0.240	0.245	0.000	0.000	0.000	0.000	0.000
TRINITY_DN602910_c0_g1	0.000	0.000	0.061	0.236	0.035	0.185	0.333	0.000	0.310	0.351
TRINITY_DN602915_c0_g1	0.000	0.000	0.000	0.000	0.000	0.000	0.000	0.000	0.000	0.000
TRINITY_DN602919_c0_g1	0.000	0.000	0.000	0.000	0.000	0.000	0.000	0.000	0.000	0.000
TRINITY_DN60291_c0_g1	0.000	0.000	0.000	0.000	1.122	0.000	0.000	0.000	0.000	0.000
TRINITY_DN60291_c11_g1	0.000	0.000	0.000	0.000	0.000	0.000	0.000	0.000	1.421	0.000
TRINITY_DN60291_c3_g1	0.000	0.000	0.000	3.372	0.000	0.000	0.000	0.000	0.000	0.000
TRINITY_DN60291_c8_g1	0.000	0.000	2.386	0.000	0.000	0.000	0.000	0.000	0.000	0.000
TRINITY_DN60291_c9_g1	0.000	0.000	0.000	0.000	0.000	0.000	0.000	0.000	0.000	0.000
TRINITY_DN602922_c0_g1	0.000	0.000	0.000	0.281	0.287	0.000	0.000	0.000	0.000	0.000
TRINITY_DN602922_c0_g2	0.000	0.000	0.000	0.000	0.000	5.127	0.000	0.000	0.000	0.000
TRINITY_DN602925_c0_g1	0.000	0.000	0.869	0.000	0.240	0.000	0.000	0.000	0.000	0.000
TRINITY_DN602926_c0_g1	0.000	0.000	0.000	0.191	0.782	0.000	0.000	0.000	0.411	1.944
TRINITY_DN602926_c1_g2	0.000	0.000	2.236	0.201	0.000	1.706	0.000	0.000	0.902	0.000
TRINITY_DN602926_c2_g1	0.000	0.000	1.294	0.000	0.000	0.000	0.000	0.000	0.427	0.000
TRINITY_DN602928_c0_g1	0.000	0.000	0.000	0.000	0.000	0.000	0.000	0.000	0.417	0.000
TRINITY_DN602928_c0_g2	0.000	0.000	0.000	0.806	0.000	0.000	0.000	0.000	0.000	0.000
TRINITY_DN602929_c0_g1	0.000	0.000	0.000	0.585	0.598	0.000	0.000	0.000	0.586	0.000
TRINITY_DN60292_c0_g1	0.000	0.000	2.403	0.000	0.000	0.000	0.000	0.000	0.000	0.000
TRINITY_DN602932_c0_g1	0.000	0.000	0.000	0.000	0.000	0.000	0.000	3.016	0.000	0.000
TRINITY_DN602933_c0_g1	0.000	0.000	0.000	0.403	0.103	0.000	0.000	0.386	0.164	0.000
TRINITY_DN602933_c1_g1	0.000	0.000	0.000	0.000	0.000	0.000	0.000	0.000	0.000	0.000
TRINITY_DN602934_c0_g1	0.000	0.000	0.000	0.000	0.000	0.000	0.000	0.000	0.266	0.000
TRINITY_DN602935_c0_g1	0.000	0.000	0.000	0.000	0.000	0.000	0.000	0.000	0.000	0.000
TRINITY_DN602936_c0_g1	0.000	0.000	0.000	0.000	0.000	0.000	0.000	0.000	0.000	0.000
TRINITY_DN602936_c0_g2	0.000	0.000	0.000	0.000	0.000	0.000	0.530	0.000	0.065	0.000
TRINITY_DN602936_c1_g1	0.000	0.255	0.000	0.000	0.000	0.505	0.000	2.470	0.000	0.000
TRINITY_DN602938_c0_g1	0.000	0.000	0.000	0.000	1.199	0.000	0.000	0.000	0.000	0.000
TRINITY_DN60293_c0_g1	0.000	0.000	0.000	0.914	0.965	0.000	0.000	0.000	0.000	0.000
TRINITY_DN602940_c0_g1	0.000	0.000	0.000	0.000	0.000	0.000	0.000	0.000	0.253	0.000
TRINITY_DN602942_c0_g1	0.000	0.000	0.000	0.000	0.000	0.915	1.576	0.000	0.000	0.000
TRINITY_DN602943_c0_g1	0.000	0.000	0.000	0.361	0.000	0.000	0.000	0.000	0.219	0.000
TRINITY_DN602945_c0_g1	0.000	0.000	0.000	0.000	0.772	0.000	0.000	2.844	0.000	0.000
TRINITY_DN602947_c0_g1	0.000	0.000	0.000	0.000	0.000	0.000	0.000	2.669	0.238	0.000
TRINITY_DN602949_c0_g1	0.000	0.000	0.000	0.000	0.000	0.000	0.000	0.000	0.000	0.000
TRINITY_DN602949_c0_g2	0.000	0.000	0.000	0.000	0.000	0.000	0.000	0.000	0.000	0.000
TRINITY_DN60294_c0_g1	0.000	0.000	0.000	0.000	0.279	0.000	0.000	0.000	0.165	0.000
TRINITY_DN602950_c0_g1	0.000	0.000	0.000	0.000	0.000	0.000	0.000	0.000	0.000	0.000
TRINITY_DN602950_c1_g1	0.000	0.000	0.000	0.000	0.000	0.000	0.000	0.000	0.000	0.000
TRINITY_DN602951_c0_g1	0.000	2.110	0.000	0.000	0.000	0.000	0.000	0.000	0.000	0.000
TRINITY_DN602952_c1_g1	0.000	0.000	0.000	0.000	0.000	0.000	0.000	0.000	0.000	0.000
TRINITY_DN602956_c0_g3	0.000	0.000	0.000	0.000	0.000	0.000	0.000	0.000	0.000	0.000
TRINITY_DN602956_c1_g1	0.000	0.000	0.000	0.000	0.000	0.000	0.000	0.000	0.000	0.000
TRINITY_DN602956_c2_g1	0.000	0.000	0.000	0.000	0.000	0.000	0.000	0.000	0.000	0.000
TRINITY_DN602956_c4_g1	0.000	0.000	0.000	0.000	0.000	0.000	0.000	0.000	0.000	0.000
TRINITY_DN602956_c5_g1	0.000	0.000	0.000	0.000	0.000	2.519	0.000	0.000	0.000	0.000
TRINITY_DN602957_c0_g1	0.000	0.000	0.000	0.000	0.000	0.000	0.000	0.000	0.000	0.000
TRINITY_DN60295_c0_g1	0.000	0.000	0.322	0.216	0.254	1.146	0.726	0.000	0.185	0.000
TRINITY_DN60295_c0_g2	0.000	0.000	0.000	0.000	0.000	0.000	0.000	0.001	0.000	0.000
TRINITY_DN60295_c0_g3	2.261	0.000	1.904	0.000	1.948	0.354	0.000	1.785	0.206	0.000
TRINITY_DN60295_c0_g4	0.000	0.000	0.000	0.000	0.815	0.000	0.000	0.000	0.000	0.000
TRINITY_DN60295_c1_g1	0.000	0.000	0.000	0.000	0.000	0.000	0.000	0.000	0.000	0.000
TRINITY_DN60295_c1_g2	0.000	1.591	0.000	0.113	0.116	0.630	0.559	3.277	0.206	2.312
TRINITY_DN60295_c1_g3	0.000	0.000	0.000	0.000	0.000	0.000	0.000	0.000	0.000	0.000
TRINITY_DN60295_c2_g1	0.000	0.000	0.000	0.000	0.259	0.000	0.000	0.000	0.458	0.000
TRINITY_DN60295_c3_g1	0.000	0.000	0.000	0.000	0.000	0.000	0.000	0.000	0.000	0.000
TRINITY_DN60295_c4_g1	0.000	0.000	0.000	0.676	0.690	0.000	0.000	0.844	0.542	0.000
TRINITY_DN60295_c5_g1	0.000	0.000	0.000	0.000	0.000	0.000	0.000	0.000	0.000	0.000
TRINITY_DN602960_c0_g1	0.000	0.000	0.541	0.223	0.685	0.000	0.733	0.287	0.452	0.000
TRINITY_DN602965_c0_g1	0.000	0.000	0.000	0.000	0.000	0.000	0.000	0.000	0.136	0.000
TRINITY_DN602965_c0_g2	0.000	0.000	0.000	0.000	0.000	0.000	0.000	0.000	0.597	0.000
TRINITY_DN602966_c0_g1	0.000	0.000	0.000	0.000	0.000	0.000	0.000	0.000	0.000	0.000
TRINITY_DN602967_c0_g1	0.000	0.000	0.000	0.000	0.000	0.000	0.000	0.000	0.356	0.000
TRINITY_DN602968_c0_g1	0.000	1.358	1.644	0.580	0.458	1.881	1.235	3.087	0.160	0.326
TRINITY_DN602968_c1_g1	0.000	0.000	0.000	0.000	0.357	0.000	0.000	0.000	0.658	0.000
TRINITY_DN602969_c0_g1	0.000	0.000	0.000	0.782	0.000	0.000	0.000	0.000	0.000	0.000
TRINITY_DN60296_c0_g1	0.000	0.000	0.193	0.635	1.000	0.644	0.000	0.586	0.748	0.000
TRINITY_DN60296_c0_g3	0.000	0.000	1.400	0.000	2.707	0.000	0.000	0.000	0.000	0.000
TRINITY_DN60296_c0_g4	2.549	0.327	0.000	0.000	0.238	0.324	0.000	0.000	0.000	0.000
TRINITY_DN60296_c1_g1	0.000	0.000	0.525	0.000	0.000	0.000	0.000	0.000	0.000	0.000
TRINITY_DN602972_c0_g1	0.000	0.000	0.000	0.000	0.000	0.000	0.000	0.000	0.287	0.000
TRINITY_DN602973_c0_g1	0.000	0.000	0.000	0.000	0.724	0.000	3.459	0.000	1.063	0.000
TRINITY_DN602973_c1_g2	0.000	2.207	0.000	0.000	0.000	0.000	0.000	0.000	0.157	0.000
TRINITY_DN602975_c0_g1	0.000	0.000	2.403	0.645	1.352	0.000	0.000	2.489	0.792	0.000
TRINITY_DN602978_c0_g1	0.000	0.000	0.000	0.000	0.239	0.000	0.000	0.000	0.000	0.000
TRINITY_DN602979_c0_g1	0.000	0.000	0.000	0.000	0.000	0.000	0.000	0.000	0.512	0.000
TRINITY_DN602979_c1_g1	0.000	0.000	0.000	0.000	0.000	0.000	0.000	0.000	0.541	0.000
TRINITY_DN60297_c0_g1	0.000	0.000	0.000	0.582	0.000	0.000	2.871	0.000	0.000	0.000
TRINITY_DN60297_c1_g1	0.000	0.000	0.000	0.000	0.000	0.000	0.000	0.000	0.000	0.000
TRINITY_DN60297_c2_g1	0.000	0.000	0.000	0.000	0.000	0.000	0.000	0.000	0.000	0.000
TRINITY_DN602983_c0_g1	0.000	0.000	0.000	0.000	0.000	0.000	0.000	0.000	0.000	0.000
TRINITY_DN602988_c0_g1	0.000	0.000	0.000	0.000	0.000	0.000	0.000	0.000	0.265	0.000
TRINITY_DN602989_c0_g1	0.000	0.489	0.945	0.167	0.000	0.000	0.000	0.000	0.101	0.000
TRINITY_DN60298_c0_g1	0.000	0.000	0.000	0.000	0.273	0.000	0.000	0.000	0.000	0.000
TRINITY_DN60298_c0_g2	0.000	0.000	0.000	0.000	0.000	0.000	0.000	0.000	0.000	0.000
TRINITY_DN602990_c0_g1	0.000	0.000	0.000	0.000	0.000	0.923	0.000	0.000	0.000	0.000
TRINITY_DN602992_c0_g1	0.000	1.068	2.060	0.381	0.130	0.351	0.000	0.492	0.039	0.000
TRINITY_DN602992_c0_g2	0.000	0.000	0.333	0.181	0.184	0.508	0.000	0.000	0.653	0.000
TRINITY_DN602992_c1_g1	0.000	0.000	0.000	0.246	0.000	0.000	0.000	0.000	0.000	0.000
TRINITY_DN602992_c3_g1	0.000	0.000	0.000	0.000	0.000	0.000	0.000	0.000	0.000	0.000
TRINITY_DN602993_c0_g1	0.000	0.000	1.024	0.000	0.000	0.000	0.000	0.000	0.335	0.000
TRINITY_DN602996_c0_g1	0.000	0.000	0.000	0.000	0.339	0.000	0.000	0.000	0.000	0.000
TRINITY_DN602996_c1_g1	0.000	0.000	0.000	0.212	0.000	0.000	0.000	0.000	0.000	0.000
TRINITY_DN602997_c0_g1	0.000	0.000	0.000	1.889	0.000	0.000	0.000	0.000	0.000	0.000
TRINITY_DN602998_c0_g1	4.677	0.609	0.000	0.216	0.220	0.000	0.000	0.000	0.260	0.000
TRINITY_DN602999_c0_g1	0.000	0.000	0.000	0.000	0.000	0.000	0.000	0.000	0.417	0.000
TRINITY_DN60299_c0_g1	6.929	2.302	0.000	0.000	0.000	0.659	0.000	0.000	0.145	7.263
TRINITY_DN60299_c1_g1	0.000	0.000	0.000	0.000	0.000	0.000	0.000	1.893	0.303	0.000
TRINITY_DN60299_c1_g2	0.000	0.000	0.000	0.620	1.569	0.000	0.000	0.000	0.000	0.000
TRINITY_DN60299_c3_g1	0.000	0.000	0.000	0.000	0.000	0.000	0.000	0.000	1.023	0.000
TRINITY_DN60299_c4_g1	0.000	0.000	0.959	0.869	1.063	1.464	0.000	0.000	0.419	0.000
TRINITY_DN60299_c6_g1	0.000	0.000	0.000	0.000	0.000	0.000	0.000	0.000	0.387	0.000
TRINITY_DN60299_c7_g1	0.000	0.000	0.000	0.000	0.000	0.000	0.000	0.000	0.000	0.000
TRINITY_DN60299_c8_g1	0.000	0.000	0.000	0.000	0.534	0.000	0.000	0.000	0.000	0.000
TRINITY_DN6029_c0_g1	0.000	0.000	0.000	0.132	0.000	0.000	0.000	0.000	0.000	0.000
TRINITY_DN6029_c1_g1	0.000	0.000	0.000	0.000	0.000	1.048	0.000	0.000	0.000	0.000
TRINITY_DN6029_c1_g2	0.000	0.000	0.000	1.180	1.113	2.522	0.000	0.000	0.712	0.000
TRINITY_DN6029_c4_g1	0.000	0.278	1.024	0.507	1.903	1.584	0.105	5.306	1.042	0.630
TRINITY_DN602_c0_g1	6.702	4.105	10.732	7.411	6.395	2.122	4.944	5.292	9.457	2.321
TRINITY_DN603000_c0_g1	0.000	0.000	0.000	0.000	0.000	0.000	0.000	0.000	0.000	0.000
TRINITY_DN603001_c0_g1	0.000	0.000	0.000	0.000	0.218	0.000	0.000	0.000	0.000	0.000
TRINITY_DN603002_c0_g1	0.000	0.000	0.000	0.000	0.000	0.000	0.000	0.000	0.396	0.000
TRINITY_DN603002_c1_g1	0.000	0.000	0.000	0.000	0.000	0.000	0.000	0.000	0.427	0.000
TRINITY_DN603009_c0_g1	0.000	0.000	1.387	0.000	0.000	0.000	0.000	0.000	0.000	0.000
TRINITY_DN603009_c1_g1	0.000	0.000	0.460	0.248	0.000	0.000	0.000	0.000	0.000	0.000
TRINITY_DN603009_c2_g1	0.000	0.000	0.371	0.136	0.000	0.376	0.336	0.263	0.166	0.000
TRINITY_DN603009_c3_g1	0.000	0.000	0.000	0.547	0.838	0.000	1.348	0.000	0.000	0.000
TRINITY_DN60300_c0_g1	0.000	0.000	0.000	0.000	0.000	0.000	0.000	0.000	0.000	0.000
TRINITY_DN60300_c0_g2	0.000	0.000	0.000	0.000	0.000	0.000	0.000	0.000	0.000	0.000
TRINITY_DN60300_c1_g1	0.000	0.000	0.000	0.000	0.000	0.000	0.000	0.000	0.000	0.000
TRINITY_DN60300_c6_g1	0.000	0.000	0.000	0.000	0.000	0.000	0.000	3.650	0.000	0.000
TRINITY_DN603010_c0_g1	0.000	0.000	0.000	0.000	0.801	0.000	0.000	0.000	0.465	0.000
TRINITY_DN603012_c0_g1	0.000	0.000	0.000	0.000	0.000	0.000	0.000	0.000	0.000	0.000
TRINITY_DN603013_c0_g1	0.000	0.000	0.000	0.000	0.000	0.000	0.000	0.000	0.000	0.000
TRINITY_DN603016_c0_g1	0.000	0.000	0.000	0.000	0.087	0.000	0.000	0.000	0.000	0.870
TRINITY_DN603017_c1_g1	0.000	0.000	0.000	0.000	0.000	0.000	0.000	0.000	0.000	0.000
TRINITY_DN603018_c0_g1	6.052	0.000	1.032	0.278	0.284	0.000	0.000	0.000	0.000	0.000
TRINITY_DN603019_c0_g1	40.633	35.051	29.787	28.403	44.374	37.394	33.214	13.816	17.376	9.311
TRINITY_DN60301_c1_g1	0.000	0.000	0.968	0.000	0.893	0.492	1.729	0.000	0.000	0.000
TRINITY_DN60301_c2_g1	0.000	0.000	0.105	0.000	0.059	0.159	0.284	0.000	0.000	0.000
TRINITY_DN603020_c0_g1	0.000	0.000	0.000	0.000	0.000	1.325	0.000	0.000	0.563	0.000
TRINITY_DN603022_c0_g1	0.000	0.000	0.000	0.000	0.000	0.000	0.000	0.000	0.000	0.000
TRINITY_DN603024_c0_g1	0.000	0.000	0.089	0.000	0.167	0.000	0.000	0.000	0.033	0.000
TRINITY_DN60302_c0_g1	7.450	0.000	0.000	0.000	0.697	0.000	1.669	0.000	0.205	0.000
TRINITY_DN60302_c0_g2	0.000	0.000	1.610	0.268	1.096	0.000	0.000	0.000	0.323	0.000
TRINITY_DN603033_c0_g1	0.000	0.000	0.488	0.000	0.000	0.000	0.000	0.000	0.158	0.000
TRINITY_DN603035_c0_g1	0.000	0.000	0.000	0.000	0.000	0.000	0.000	0.000	0.000	0.000
TRINITY_DN603038_c1_g1	0.000	0.000	0.000	0.000	0.000	0.000	0.000	0.000	0.000	0.000
TRINITY_DN603039_c0_g1	0.000	0.000	0.000	0.000	0.000	0.000	0.000	0.000	0.000	0.000
TRINITY_DN60303_c0_g1	0.000	0.000	0.000	0.000	0.000	0.000	0.000	0.000	0.000	0.000
TRINITY_DN603040_c0_g1	0.000	0.000	0.000	0.000	0.000	0.000	0.000	1.034	0.664	2.814
TRINITY_DN603041_c0_g1	0.000	0.000	0.000	0.000	0.124	0.000	0.000	0.000	0.074	0.000
TRINITY_DN603043_c0_g1	0.000	0.000	0.000	0.000	3.108	0.000	2.928	0.000	0.000	0.000
TRINITY_DN603044_c0_g1	0.000	0.000	0.857	0.311	0.000	0.000	0.000	0.588	0.282	0.000
TRINITY_DN603045_c0_g1	0.000	0.000	0.000	0.000	0.000	0.000	0.000	0.000	0.182	0.000
TRINITY_DN603047_c0_g1	0.000	0.000	0.000	0.000	0.894	0.000	0.000	0.000	0.000	0.000
TRINITY_DN603047_c1_g1	0.000	0.000	1.557	0.000	0.000	0.000	0.000	0.000	0.000	0.000
TRINITY_DN60304_c0_g1	0.000	0.000	1.314	0.000	0.959	0.000	0.000	0.000	0.000	0.000
TRINITY_DN60304_c0_g2	0.000	0.000	0.000	1.309	0.000	0.000	0.000	0.000	0.000	0.000
TRINITY_DN60304_c1_g1	0.000	0.000	0.000	0.890	0.000	0.000	0.000	0.000	0.348	0.000
TRINITY_DN60304_c2_g1	0.000	0.000	0.000	0.460	0.000	0.000	0.000	0.000	0.000	0.000
TRINITY_DN603050_c0_g1	0.000	0.000	0.000	0.429	0.000	0.000	0.000	0.000	0.261	0.000
TRINITY_DN603052_c1_g1	0.000	0.000	0.000	0.814	0.000	0.000	0.000	0.000	0.743	0.000
TRINITY_DN603052_c2_g1	0.000	0.000	5.196	0.000	0.000	0.000	4.557	0.000	0.000	0.000
TRINITY_DN603052_c3_g1	0.000	0.000	1.175	0.000	0.000	0.000	0.000	0.000	0.774	0.000
TRINITY_DN603052_c4_g1	0.000	0.942	0.409	0.112	0.000	0.622	0.000	0.000	0.068	0.000
TRINITY_DN603052_c6_g1	0.000	0.000	0.000	0.000	0.000	0.000	0.000	0.000	0.000	0.000
TRINITY_DN603052_c7_g1	0.000	0.000	0.000	0.000	0.000	0.000	0.000	0.000	0.000	0.000
TRINITY_DN603055_c0_g1	0.000	0.000	0.000	0.000	0.000	0.000	0.000	0.000	1.083	0.000
TRINITY_DN603056_c0_g1	0.000	0.000	0.000	0.000	0.000	0.000	0.000	0.000	0.000	0.000
TRINITY_DN603056_c2_g1	0.000	0.000	0.000	0.000	0.000	0.000	0.000	0.000	0.000	0.000
TRINITY_DN603056_c5_g1	0.000	0.000	0.000	0.000	0.000	0.000	0.000	0.000	0.000	0.000
TRINITY_DN603058_c0_g1	0.000	0.000	0.000	0.000	0.000	0.000	0.000	0.000	0.000	0.000
TRINITY_DN60305_c0_g2	0.000	0.000	0.000	0.000	0.887	0.000	0.000	3.272	0.000	8.596
TRINITY_DN60305_c2_g1	0.000	1.119	0.000	0.000	0.000	0.000	0.000	0.000	0.484	0.000
TRINITY_DN60305_c4_g1	0.000	0.000	0.000	0.830	0.000	0.000	0.000	0.000	0.000	0.000
TRINITY_DN60305_c6_g1	0.000	2.115	0.000	0.752	0.772	0.000	0.000	0.000	0.000	0.000
TRINITY_DN60305_c9_g1	0.000	0.000	0.000	0.000	0.000	0.000	0.000	0.000	0.473	0.000
TRINITY_DN603060_c0_g1	0.000	0.000	0.000	0.000	0.000	7.763	0.000	0.000	0.552	0.000
TRINITY_DN603061_c0_g1	0.000	0.000	0.000	0.000	0.000	0.000	0.000	0.000	0.000	0.000
TRINITY_DN603061_c1_g1	0.000	5.875	0.000	0.000	0.000	0.000	0.000	0.000	0.000	0.000
TRINITY_DN603062_c0_g1	0.000	0.000	0.000	0.000	0.000	0.000	0.000	0.000	0.000	0.000
TRINITY_DN603063_c0_g1	0.000	0.000	0.000	0.000	0.000	0.000	0.000	0.000	0.000	0.000
TRINITY_DN603064_c0_g1	0.000	0.000	0.000	0.000	0.024	0.000	0.000	0.000	0.114	0.000
TRINITY_DN603067_c0_g1	0.000	0.000	0.000	0.192	0.460	0.354	0.000	0.000	0.117	0.000
TRINITY_DN603067_c0_g3	0.000	0.000	0.000	0.000	0.000	0.000	0.000	0.000	0.000	0.000
TRINITY_DN603067_c2_g1	0.000	0.000	0.000	0.000	0.000	0.000	0.000	0.000	0.000	0.000
TRINITY_DN60306_c0_g1	0.000	0.540	0.255	0.000	0.851	0.885	0.000	2.793	0.417	0.000
TRINITY_DN60306_c0_g2	0.000	0.479	0.208	0.582	0.466	0.000	0.000	0.000	0.146	0.000
TRINITY_DN60306_c0_g3	0.000	0.000	0.000	0.000	0.719	0.000	0.000	0.000	0.000	0.000
TRINITY_DN60306_c0_g5	0.000	0.659	0.000	0.234	0.958	0.000	0.000	0.000	0.355	0.000
TRINITY_DN603070_c0_g1	2.112	0.270	1.054	0.096	0.000	0.267	0.949	0.000	0.276	0.985
TRINITY_DN603078_c0_g1	0.000	0.000	0.000	0.153	0.068	0.000	0.000	0.000	0.000	0.000
TRINITY_DN603079_c0_g1	0.000	0.000	0.000	0.000	0.000	0.000	0.000	0.000	0.000	0.000
TRINITY_DN60307_c0_g1	0.000	0.000	0.000	0.000	0.690	0.000	0.000	0.000	0.135	0.000
TRINITY_DN603080_c0_g1	0.000	0.000	0.000	0.000	0.000	0.000	0.000	0.000	0.000	0.000
TRINITY_DN603081_c0_g1	0.000	0.000	0.000	0.545	0.278	0.000	0.000	0.000	0.000	0.000
TRINITY_DN603082_c0_g1	0.000	0.000	0.000	0.000	0.000	0.000	0.000	0.000	0.317	0.000
TRINITY_DN603083_c0_g1	0.000	0.000	0.000	0.000	0.000	0.000	0.000	0.000	0.599	0.000
TRINITY_DN603085_c0_g1	0.000	0.469	0.918	0.166	0.000	0.000	0.000	0.000	0.000	0.000
TRINITY_DN603085_c1_g1	0.000	0.000	0.000	0.000	0.000	0.000	0.000	0.000	0.000	0.000
TRINITY_DN603086_c0_g1	0.000	0.000	0.000	0.000	0.000	0.000	0.000	0.000	0.335	0.000
TRINITY_DN603089_c0_g1	0.000	0.000	0.000	0.645	0.000	0.000	0.000	2.489	0.000	0.000
TRINITY_DN60308_c0_g1	1.479	0.000	0.243	0.401	0.206	0.370	0.330	0.000	0.489	1.380
TRINITY_DN603090_c0_g1	0.000	0.000	0.000	0.000	1.482	0.000	3.464	0.000	0.000	0.000
TRINITY_DN603092_c0_g1	0.000	0.000	0.000	0.000	0.000	0.000	0.000	0.000	1.062	0.000
TRINITY_DN603092_c1_g2	0.000	0.000	0.000	0.000	0.000	0.000	0.000	0.000	0.000	0.000
TRINITY_DN603092_c2_g1	0.000	0.000	0.000	0.000	0.000	0.000	0.000	0.000	0.000	0.000
TRINITY_DN603092_c3_g1	0.000	0.000	0.000	0.000	0.000	0.000	0.000	0.000	0.000	0.000
TRINITY_DN603092_c4_g1	0.000	0.000	0.182	0.000	0.102	0.000	0.000	0.000	0.118	0.000
TRINITY_DN603092_c4_g2	0.000	0.000	0.000	0.000	0.000	0.000	0.000	0.000	0.130	0.000
TRINITY_DN603096_c0_g1	0.000	0.000	0.000	0.000	0.000	0.000	0.000	0.000	0.000	0.000
TRINITY_DN603099_c0_g1	0.000	0.000	0.000	0.000	0.000	0.000	2.497	0.000	0.308	0.000
TRINITY_DN603099_c1_g1	0.000	0.000	0.000	0.000	0.000	0.000	0.000	0.000	0.000	0.000
TRINITY_DN60309_c1_g1	0.000	0.000	0.000	0.615	0.000	0.000	0.000	1.155	0.651	3.141
TRINITY_DN60309_c3_g1	0.000	0.000	0.000	0.061	0.125	0.168	0.000	0.000	0.000	0.000
TRINITY_DN6030_c0_g1	0.000	0.873	0.000	0.184	0.163	0.518	0.000	0.000	1.574	0.000
TRINITY_DN603101_c0_g1	0.000	0.000	0.625	0.286	0.320	0.158	0.000	0.223	0.035	0.593
TRINITY_DN603102_c0_g1	0.000	0.000	0.000	0.000	0.000	0.000	0.000	0.000	0.000	0.000
TRINITY_DN603104_c0_g1	0.000	0.000	0.000	0.000	0.000	0.000	0.000	0.000	0.000	0.000
TRINITY_DN603106_c1_g1	0.000	0.000	0.000	1.173	0.000	0.000	0.000	0.000	0.000	0.000
TRINITY_DN60310_c0_g1	0.000	0.266	0.402	1.288	0.495	3.097	4.420	1.297	1.524	0.000
TRINITY_DN60310_c1_g1	0.000	0.000	2.706	0.361	1.119	1.037	0.000	0.000	0.219	0.000
TRINITY_DN60310_c1_g2	0.000	0.000	0.000	0.000	0.000	0.000	0.000	0.000	0.000	0.000
TRINITY_DN60310_c2_g1	0.000	0.000	0.000	0.000	0.000	0.000	0.000	0.000	0.000	0.000
TRINITY_DN60310_c2_g2	0.000	0.000	0.000	0.845	0.216	0.000	0.000	0.000	0.127	0.000
TRINITY_DN60310_c3_g1	0.000	0.000	0.000	0.000	0.000	0.000	0.000	0.000	0.000	0.000
TRINITY_DN60310_c7_g1	0.000	0.000	0.000	0.000	0.000	0.000	0.000	0.000	0.000	0.000
TRINITY_DN603113_c1_g1	0.000	0.000	0.000	0.000	0.000	0.000	0.000	0.000	0.000	0.000
TRINITY_DN603113_c1_g2	0.000	0.000	0.000	0.000	0.000	0.000	0.000	0.000	0.000	0.000
TRINITY_DN603113_c3_g1	0.000	0.000	0.000	0.000	0.000	0.000	0.000	0.000	0.000	0.000
TRINITY_DN603115_c0_g1	0.000	0.000	0.000	0.000	0.000	0.000	0.000	0.000	0.000	0.000
TRINITY_DN603119_c0_g1	0.000	0.000	0.000	0.000	0.000	0.000	0.000	0.000	0.000	0.000
TRINITY_DN603119_c1_g1	0.000	0.000	0.000	0.000	0.000	0.000	0.000	0.000	0.000	0.000
TRINITY_DN60311_c0_g1	0.000	0.488	1.276	0.520	0.177	0.000	0.075	1.306	0.138	0.000
TRINITY_DN60311_c0_g2	0.000	0.000	0.000	1.306	0.000	2.807	1.612	0.000	0.000	0.000
TRINITY_DN60311_c1_g1	0.000	0.000	0.000	0.888	0.131	0.000	0.000	0.000	0.546	0.000
TRINITY_DN60311_c1_g2	0.000	0.000	0.000	0.000	0.000	0.000	0.000	0.000	0.000	0.000
TRINITY_DN60311_c1_g4	0.000	0.000	0.000	0.000	0.000	0.000	0.000	0.000	0.000	0.000
TRINITY_DN60311_c2_g1	0.000	0.000	0.000	0.000	0.000	0.000	0.000	3.245	0.512	8.519
TRINITY_DN603120_c0_g1	0.000	0.000	0.000	0.000	0.000	0.000	0.000	0.000	0.457	0.000
TRINITY_DN603123_c0_g1	0.000	0.000	1.759	0.628	0.000	0.000	0.000	0.000	0.380	0.000
TRINITY_DN603124_c0_g1	0.000	0.000	0.000	0.000	0.000	0.000	0.000	0.000	0.232	0.000
TRINITY_DN603127_c0_g1	0.000	1.890	0.978	0.938	0.729	0.845	0.439	0.000	0.109	2.951
TRINITY_DN603128_c0_g1	0.000	0.023	1.109	0.947	2.462	2.720	0.000	5.015	1.532	6.671
TRINITY_DN603129_c0_g1	1.065	0.000	0.435	0.383	0.493	0.000	0.237	0.187	0.235	0.994
TRINITY_DN60312_c0_g1	0.000	0.000	0.000	0.000	0.000	2.406	0.000	0.000	0.000	0.000
TRINITY_DN60312_c0_g2	0.000	0.000	0.000	0.000	0.000	0.000	0.000	0.000	0.000	0.000
TRINITY_DN60312_c0_g3	0.000	0.000	0.000	0.000	0.719	0.000	0.000	0.000	0.000	0.000
TRINITY_DN60312_c1_g1	0.000	0.000	0.000	0.000	0.294	0.000	0.000	0.000	0.000	0.000
TRINITY_DN603130_c0_g1	0.000	0.000	1.143	0.000	0.000	0.000	3.021	0.000	0.000	0.000
TRINITY_DN603132_c0_g1	0.000	0.000	0.000	0.000	0.000	0.000	0.000	0.000	0.000	0.000
TRINITY_DN603135_c1_g1	0.000	0.000	0.000	0.000	0.000	0.000	0.000	0.000	0.000	0.000
TRINITY_DN603137_c0_g1	0.000	0.000	0.000	0.000	0.000	0.000	0.000	0.000	0.000	0.000
TRINITY_DN603137_c0_g3	0.000	0.000	0.000	0.000	0.000	0.000	0.000	0.000	0.189	0.000
TRINITY_DN603138_c0_g1	0.000	0.000	0.000	0.000	0.000	0.000	0.000	0.000	0.000	0.000
TRINITY_DN603138_c1_g1	0.000	0.000	0.000	0.000	0.000	0.000	0.000	0.000	0.039	0.000
TRINITY_DN60313_c0_g2	0.000	2.266	0.000	2.101	1.436	0.000	0.000	0.632	0.342	0.000
TRINITY_DN60313_c0_g3	0.000	0.000	0.000	0.000	0.000	0.000	0.000	0.000	0.447	0.000
TRINITY_DN60313_c1_g1	0.000	0.000	0.000	1.564	0.000	0.000	7.623	0.000	0.476	0.000
TRINITY_DN60313_c3_g1	0.000	1.396	1.535	0.986	0.417	0.000	0.000	0.000	0.446	0.000
TRINITY_DN60313_c5_g1	0.000	0.000	0.000	0.000	0.000	0.000	0.000	0.000	0.000	0.000
TRINITY_DN603140_c0_g1	0.000	0.000	0.000	0.000	0.000	0.000	0.000	0.000	0.000	0.000
TRINITY_DN603143_c0_g1	0.000	0.000	0.000	0.591	0.000	0.000	0.000	0.000	0.000	0.000
TRINITY_DN603145_c0_g1	0.000	0.000	0.000	0.000	0.000	0.000	0.000	0.000	0.263	0.000
TRINITY_DN603147_c0_g1	0.000	0.000	0.000	0.000	0.000	0.000	0.000	0.000	0.000	6.433
TRINITY_DN603148_c0_g1	0.000	0.000	0.000	0.000	0.420	0.000	0.000	0.000	0.000	0.000
TRINITY_DN60314_c0_g1	0.000	0.000	0.000	0.000	0.000	0.000	0.000	0.000	0.000	0.000
TRINITY_DN60314_c0_g2	0.000	0.000	2.023	0.000	0.000	0.000	0.000	0.000	0.711	0.000
TRINITY_DN60314_c0_g4	0.000	0.000	0.152	0.167	0.256	0.000	0.000	1.822	0.051	0.000
TRINITY_DN60314_c0_g6	0.000	0.000	0.000	0.000	0.000	0.000	0.000	0.000	0.000	0.000
TRINITY_DN603150_c0_g1	0.000	0.000	0.000	0.263	0.000	0.000	0.000	0.000	0.000	0.000
TRINITY_DN603157_c0_g1	0.000	0.000	0.000	0.000	0.000	0.000	0.000	0.000	0.000	0.000
TRINITY_DN60315_c1_g1	0.000	1.828	3.099	1.042	1.993	1.089	2.569	1.977	1.652	0.000
TRINITY_DN60315_c2_g2	0.000	2.405	0.000	0.638	0.000	0.000	0.000	0.000	0.000	0.000
TRINITY_DN60315_c3_g1	0.000	0.703	0.000	0.000	0.254	1.410	0.000	0.000	0.000	0.000
TRINITY_DN60315_c4_g1	0.000	0.000	0.238	0.276	0.284	0.305	0.818	0.430	0.394	0.000
TRINITY_DN60315_c5_g1	0.000	0.000	0.000	0.659	0.000	0.000	0.000	0.000	0.588	0.000
TRINITY_DN60315_c6_g1	0.000	0.000	0.000	0.586	1.839	1.685	0.000	0.000	0.000	0.000
TRINITY_DN60315_c8_g1	0.000	0.000	0.000	0.000	0.000	0.000	2.497	0.000	0.000	0.000
TRINITY_DN603160_c0_g1	0.000	0.000	0.000	0.000	0.000	0.000	0.000	0.000	0.000	0.000
TRINITY_DN603161_c0_g1	0.000	0.000	0.000	0.000	0.000	0.000	0.000	2.156	0.343	0.000
TRINITY_DN603164_c0_g1	0.000	0.000	0.000	0.595	0.000	0.000	0.000	0.000	0.179	0.000
TRINITY_DN603165_c0_g1	0.000	0.000	0.000	0.000	0.000	0.000	0.000	0.000	0.000	0.000
TRINITY_DN603166_c0_g1	0.000	0.000	0.000	0.444	1.346	0.000	1.083	0.000	0.000	0.000
TRINITY_DN603167_c0_g1	0.000	0.000	0.942	0.000	0.000	0.000	2.497	0.000	1.234	0.000
TRINITY_DN603169_c0_g1	0.000	0.000	0.000	0.000	0.000	2.100	0.000	0.000	0.000	0.000
TRINITY_DN60316_c0_g1	0.000	0.000	0.000	0.000	0.000	0.000	0.000	0.000	0.000	0.000
TRINITY_DN60316_c0_g2	0.000	0.000	0.000	0.000	0.000	0.000	0.000	0.000	0.000	0.000
TRINITY_DN60316_c0_g3	0.000	0.000	0.000	0.000	0.000	0.000	0.000	0.000	0.000	0.000
TRINITY_DN60316_c0_g4	0.000	0.000	0.000	0.000	0.000	0.000	0.000	0.000	0.000	0.000
TRINITY_DN60316_c0_g5	0.000	0.000	0.000	0.000	0.000	0.000	0.000	0.000	0.225	0.000
TRINITY_DN60316_c1_g1	0.000	0.000	0.000	0.000	0.000	0.000	0.000	0.000	1.861	0.000
TRINITY_DN60316_c2_g1	0.000	0.000	0.000	0.000	0.000	0.000	0.000	0.000	0.000	0.000
TRINITY_DN603170_c1_g1	0.000	0.000	0.000	0.000	0.000	0.000	0.000	0.000	0.438	0.000
TRINITY_DN603171_c0_g1	0.000	0.000	0.000	0.407	0.000	1.172	0.000	0.000	0.000	0.000
TRINITY_DN603172_c0_g1	2.156	0.000	0.000	0.000	0.402	0.818	0.485	0.000	0.417	0.000
TRINITY_DN603176_c0_g1	0.000	0.000	0.000	0.000	0.000	0.599	0.000	0.000	0.128	0.000
TRINITY_DN603178_c0_g1	0.000	0.000	0.000	0.282	0.000	0.000	0.000	0.000	0.170	0.000
TRINITY_DN603179_c0_g1	0.000	0.000	0.000	0.000	0.000	0.000	0.000	0.000	0.000	0.000
TRINITY_DN60317_c0_g1	0.000	0.000	0.000	0.000	0.000	2.287	3.880	6.143	0.485	0.000
TRINITY_DN60317_c2_g1	0.000	0.000	0.000	0.000	0.000	0.000	0.000	0.000	0.000	0.000
TRINITY_DN60317_c5_g1	0.000	0.000	0.000	0.000	0.202	0.000	0.976	0.000	0.000	0.000
TRINITY_DN60317_c6_g1	0.000	0.000	0.000	0.000	1.961	0.000	0.000	0.000	0.000	9.523
TRINITY_DN60317_c8_g1	0.000	0.000	0.000	0.000	0.000	0.000	0.000	0.000	0.000	0.000
TRINITY_DN603181_c0_g1	0.000	0.000	0.000	0.000	0.000	0.000	0.000	0.000	0.000	0.000
TRINITY_DN603182_c1_g1	0.000	0.000	0.000	0.000	1.977	0.000	0.000	0.000	0.000	0.000
TRINITY_DN603184_c0_g1	0.000	0.000	2.415	0.000	0.000	0.000	0.000	0.000	0.351	0.000
TRINITY_DN603184_c2_g1	0.000	0.000	0.000	0.000	0.000	0.000	0.000	0.000	0.546	0.000
TRINITY_DN603186_c0_g1	0.000	0.000	1.589	0.000	0.000	0.000	0.000	0.000	0.000	0.000
TRINITY_DN603187_c0_g1	0.000	0.000	0.000	0.000	0.000	0.000	0.000	0.000	0.000	0.000
TRINITY_DN60318_c0_g1	0.000	0.000	0.000	0.000	0.000	0.000	0.000	0.000	0.580	0.000
TRINITY_DN60318_c0_g2	0.000	2.618	0.573	0.307	0.000	0.878	0.000	0.000	0.553	0.000
TRINITY_DN603190_c0_g1	0.000	0.000	0.000	0.000	0.000	0.000	0.000	0.000	0.000	0.000
TRINITY_DN603190_c1_g1	0.000	0.000	0.000	0.000	0.648	0.000	0.000	2.380	0.379	0.000
TRINITY_DN603190_c1_g2	0.000	0.000	2.491	0.000	0.000	0.000	3.290	0.000	0.000	0.000
TRINITY_DN603192_c1_g1	0.000	0.000	3.404	0.000	0.000	0.000	0.000	0.000	0.000	0.000
TRINITY_DN603193_c0_g1	0.000	0.000	0.000	0.000	0.000	0.000	0.000	0.000	0.000	0.000
TRINITY_DN603195_c0_g2	0.000	0.000	0.000	0.000	0.000	4.136	0.000	0.000	0.441	0.000
TRINITY_DN603195_c1_g1	0.000	0.000	0.000	0.000	0.000	0.000	0.000	0.000	0.257	0.000
TRINITY_DN603195_c2_g1	0.000	0.000	0.000	0.437	0.316	0.000	0.000	0.000	0.371	0.000
TRINITY_DN603195_c2_g2	0.000	0.000	0.000	0.000	0.000	0.000	0.000	0.000	0.176	0.000
TRINITY_DN603198_c0_g1	0.000	0.000	0.000	0.000	0.000	2.467	0.000	0.000	0.653	0.000
TRINITY_DN603198_c0_g2	0.000	0.000	0.000	0.665	0.000	0.000	3.643	0.000	0.408	0.000
TRINITY_DN60319_c0_g1	0.000	0.000	0.000	0.000	0.000	0.000	0.000	1.030	0.000	0.000
TRINITY_DN6031_c0_g1	0.000	0.000	2.277	0.445	1.194	0.000	2.572	0.000	0.000	0.000
TRINITY_DN6031_c1_g1	8.237	3.179	0.400	0.715	4.603	2.407	1.833	11.994	3.533	1.691
TRINITY_DN603200_c0_g1	0.000	0.000	1.502	0.808	0.000	2.321	3.951	0.000	1.483	0.000
TRINITY_DN603203_c0_g1	0.000	0.000	0.000	1.551	0.000	0.000	0.000	0.000	0.562	0.000
TRINITY_DN603204_c0_g1	0.000	0.000	0.283	0.000	0.513	0.000	0.763	0.000	0.000	0.000
TRINITY_DN603207_c0_g1	0.000	0.000	0.000	0.452	0.231	0.000	0.000	0.000	0.136	0.000
TRINITY_DN603207_c0_g2	0.000	0.000	1.915	0.000	0.000	0.000	0.000	0.000	0.000	0.000
TRINITY_DN60320_c0_g1	0.000	0.000	0.000	0.000	0.676	0.000	0.000	0.000	0.000	0.000
TRINITY_DN603212_c0_g1	0.000	0.000	0.000	0.000	0.000	0.000	0.000	0.000	0.000	0.000
TRINITY_DN603214_c0_g1	0.000	1.764	0.787	0.000	0.660	0.299	0.531	0.000	0.391	2.199
TRINITY_DN603215_c0_g1	0.000	0.000	0.000	0.000	0.000	0.000	0.000	0.000	0.000	0.000
TRINITY_DN603216_c0_g1	0.000	0.586	0.380	0.000	0.000	0.192	0.000	0.000	0.159	0.000
TRINITY_DN603217_c0_g1	0.000	0.000	0.000	0.000	0.155	0.000	0.751	0.000	0.551	0.000
TRINITY_DN603219_c0_g1	0.000	0.000	0.000	0.000	0.000	0.000	0.000	0.000	0.000	0.000
TRINITY_DN60321_c0_g1	0.000	0.000	1.539	0.411	0.854	0.000	0.000	0.000	0.501	0.000
TRINITY_DN603221_c0_g1	0.000	0.000	1.055	0.000	0.000	0.000	0.000	2.171	0.000	0.000
TRINITY_DN603223_c2_g1	0.000	0.000	0.000	0.477	0.000	0.000	0.000	0.000	0.292	0.000
TRINITY_DN603223_c3_g1	0.000	0.000	1.773	0.000	0.767	0.000	0.000	2.381	0.191	0.000
TRINITY_DN603223_c4_g1	0.000	1.889	0.000	0.665	0.000	0.000	0.000	0.000	0.000	0.000
TRINITY_DN603225_c0_g1	0.000	0.000	0.000	0.000	2.851	0.000	0.000	0.000	0.000	0.000
TRINITY_DN60322_c0_g1	0.000	0.000	0.000	0.215	0.878	2.405	0.000	0.807	1.230	0.000
TRINITY_DN603230_c0_g1	0.000	0.000	0.000	0.000	0.000	0.000	0.000	0.000	0.000	0.000
TRINITY_DN603232_c0_g1	0.000	0.000	1.325	0.000	0.747	0.000	0.000	0.000	0.000	0.000
TRINITY_DN603234_c0_g1	0.000	0.000	0.000	0.000	0.000	0.000	0.000	0.000	0.000	0.000
TRINITY_DN60323_c1_g1	0.000	0.000	0.000	0.000	0.000	0.000	0.000	0.000	0.000	0.000
TRINITY_DN60323_c3_g1	0.000	0.000	0.000	0.000	0.000	0.000	0.000	0.000	0.000	0.000
TRINITY_DN60323_c6_g1	0.000	0.000	0.000	0.000	0.000	1.791	1.044	0.000	0.127	0.000
TRINITY_DN60323_c7_g1	0.000	0.000	0.000	0.000	0.000	0.000	0.000	0.000	0.000	0.000
TRINITY_DN603241_c0_g1	0.000	0.000	1.294	0.346	0.000	0.000	0.000	0.000	0.000	0.000
TRINITY_DN603242_c0_g1	0.000	0.000	0.000	0.000	0.000	0.592	0.000	0.000	0.000	0.000
TRINITY_DN603243_c0_g1	0.000	0.000	0.000	0.000	0.912	0.000	0.000	0.000	0.000	0.000
TRINITY_DN603244_c0_g1	0.000	0.000	0.163	0.134	0.276	0.000	0.000	0.350	0.000	0.000
TRINITY_DN603246_c1_g1	0.000	0.837	0.000	0.595	0.607	0.000	0.000	0.000	0.359	1.512
TRINITY_DN603250_c1_g1	0.000	0.000	0.000	0.000	0.000	0.000	0.000	0.000	0.000	0.000
TRINITY_DN603251_c0_g1	0.000	0.000	0.000	0.000	0.000	0.000	0.000	0.000	0.000	0.000
TRINITY_DN603253_c0_g1	0.000	0.000	0.000	0.000	0.299	0.000	0.000	0.000	0.089	0.000
TRINITY_DN603256_c0_g1	0.000	0.000	0.000	0.000	0.000	0.000	0.000	0.000	0.268	0.000
TRINITY_DN60325_c1_g1	0.000	0.000	0.000	0.000	0.000	0.000	0.000	0.000	0.000	0.000
TRINITY_DN603260_c0_g1	0.000	0.000	0.000	0.000	0.000	0.000	0.000	7.138	0.000	0.000
TRINITY_DN603261_c0_g1	0.000	0.000	0.000	0.000	0.000	0.000	0.000	0.000	0.831	0.000
TRINITY_DN603262_c0_g1	0.000	0.000	0.000	0.000	0.123	0.000	0.000	0.459	0.073	0.000
TRINITY_DN603263_c0_g1	0.000	0.000	0.000	0.000	0.000	0.000	0.000	0.000	0.000	0.000
TRINITY_DN603265_c0_g1	0.000	0.000	0.259	0.000	0.821	0.000	0.000	0.000	0.067	0.000
TRINITY_DN603267_c0_g1	0.000	3.690	0.000	0.000	0.000	0.000	0.000	0.000	0.000	0.000
TRINITY_DN603268_c0_g1	0.000	0.000	0.000	0.000	0.000	0.000	0.000	0.000	0.000	0.000
TRINITY_DN603268_c1_g1	0.000	0.000	0.000	0.000	0.000	0.000	0.000	0.000	0.000	0.000
TRINITY_DN603268_c2_g1	0.000	0.000	0.000	0.000	0.000	0.000	0.000	0.000	0.000	0.000
TRINITY_DN603269_c0_g1	0.000	0.000	0.000	0.000	0.000	0.000	0.000	0.000	0.946	0.000
TRINITY_DN603269_c1_g1	0.000	0.000	0.000	0.736	0.772	0.000	0.000	0.000	0.000	0.000
TRINITY_DN603269_c1_g2	5.387	0.000	1.379	1.238	1.519	0.000	0.000	0.928	0.448	0.000
TRINITY_DN603269_c1_g3	0.000	0.000	0.000	0.483	0.000	0.000	0.000	0.000	0.296	0.000
TRINITY_DN603269_c1_g4	0.000	1.357	0.000	1.473	0.000	0.000	0.000	0.000	0.412	0.000
TRINITY_DN60326_c0_g1	0.000	0.000	1.502	0.000	0.000	0.000	0.000	0.000	0.494	0.000
TRINITY_DN60326_c0_g2	0.000	0.000	0.000	0.000	0.000	0.000	0.000	0.000	0.390	0.000
TRINITY_DN60326_c5_g1	0.000	0.000	0.000	0.000	0.000	0.000	0.000	0.000	0.557	0.000
TRINITY_DN603273_c0_g1	0.000	0.000	0.000	0.000	0.000	0.000	0.000	0.000	0.000	18.160
TRINITY_DN603277_c0_g1	0.000	3.418	0.000	0.398	0.000	0.000	0.000	0.000	0.000	0.000
TRINITY_DN603278_c0_g1	0.000	0.000	0.000	0.000	0.000	0.000	0.000	0.000	0.000	0.000
TRINITY_DN603279_c0_g1	0.000	0.000	0.000	3.069	0.000	0.000	0.000	0.000	0.000	0.000
TRINITY_DN60327_c0_g1	0.000	0.552	1.854	0.000	1.186	0.228	0.486	1.132	0.456	1.314
TRINITY_DN60327_c0_g2	0.000	0.000	1.259	0.000	0.324	0.901	0.000	0.000	0.000	0.000
TRINITY_DN60327_c0_g4	0.000	0.000	0.000	0.000	0.000	0.000	0.000	0.000	0.000	0.000
TRINITY_DN60327_c0_g5	0.000	0.000	0.000	0.000	0.000	0.000	0.000	0.000	0.562	0.000
TRINITY_DN60327_c1_g1	0.000	2.603	0.000	0.000	0.000	0.000	0.000	0.000	0.562	0.000
TRINITY_DN60327_c1_g2	0.000	1.908	0.000	0.000	0.000	0.000	0.000	0.000	0.000	0.000
TRINITY_DN603280_c0_g1	0.000	0.000	0.000	0.000	0.272	0.000	0.000	0.997	0.000	2.714
TRINITY_DN603281_c0_g1	0.000	0.000	1.417	1.520	0.000	0.000	0.000	0.000	0.000	0.000
TRINITY_DN603282_c0_g1	0.000	0.000	0.000	0.000	0.000	0.000	0.000	3.433	0.000	0.000
TRINITY_DN603286_c0_g2	0.000	0.000	0.000	0.000	0.000	0.000	0.000	0.000	0.000	0.000
TRINITY_DN603286_c1_g1	0.000	0.000	4.471	0.000	0.000	0.000	0.000	0.000	0.000	0.000
TRINITY_DN603288_c0_g1	0.000	0.000	0.000	0.000	0.000	0.000	0.000	0.000	0.000	0.000
TRINITY_DN603289_c0_g1	0.000	0.000	1.068	0.000	0.000	0.000	0.000	0.000	0.000	0.000
TRINITY_DN60328_c0_g1	0.000	0.000	2.833	0.000	0.000	0.000	0.000	0.000	0.000	0.000
TRINITY_DN60328_c0_g2	0.000	0.000	0.000	0.000	0.000	0.000	0.000	2.070	0.000	0.000
TRINITY_DN60328_c0_g4	0.000	0.000	0.000	0.000	0.000	2.148	0.000	0.000	0.000	0.000
TRINITY_DN60328_c1_g1	0.000	0.000	7.025	0.000	0.000	0.000	0.000	0.000	0.000	0.000
TRINITY_DN60328_c7_g1	0.000	0.000	0.000	0.000	0.000	0.000	0.000	0.000	0.000	0.000
TRINITY_DN60328_c8_g1	0.000	0.000	0.000	0.000	0.000	0.000	0.000	0.000	0.000	0.000
TRINITY_DN603290_c0_g1	0.000	0.000	0.000	0.000	0.000	0.000	0.000	0.000	0.476	0.000
TRINITY_DN603291_c0_g1	0.000	0.000	2.074	0.000	0.000	0.000	0.000	0.000	0.678	0.000
TRINITY_DN603294_c0_g1	0.000	0.522	0.239	0.131	0.000	0.000	0.461	0.255	0.561	1.941
TRINITY_DN603294_c11_g1	0.000	0.000	1.202	0.000	0.000	0.000	0.000	0.000	0.000	0.000
TRINITY_DN603294_c1_g1	0.000	0.000	0.000	0.000	0.000	0.000	0.000	0.000	0.670	0.000
TRINITY_DN603294_c1_g2	0.000	0.271	0.000	0.193	0.000	0.000	0.476	0.000	0.059	0.000
TRINITY_DN603294_c2_g1	0.000	0.000	4.047	0.000	0.000	0.000	0.000	0.000	0.000	0.000
TRINITY_DN603294_c3_g1	0.000	0.000	0.000	0.000	0.000	0.000	0.000	0.000	0.230	0.000
TRINITY_DN603294_c4_g1	0.000	0.000	0.000	0.000	0.000	0.484	0.000	0.000	0.000	0.000
TRINITY_DN603294_c5_g1	0.000	1.317	0.864	0.000	0.000	0.000	0.000	0.000	0.561	0.000
TRINITY_DN603294_c6_g1	0.000	0.000	0.000	0.000	0.000	0.000	0.000	0.000	0.000	0.000
TRINITY_DN603294_c7_g1	0.000	0.105	0.000	0.000	0.907	0.628	0.636	0.000	0.000	0.317
TRINITY_DN603294_c8_g1	0.000	0.000	0.000	0.000	0.000	0.000	0.000	0.000	0.213	0.000
TRINITY_DN603294_c9_g1	0.000	0.000	0.000	0.000	0.436	0.000	0.000	0.000	0.129	0.000
TRINITY_DN603298_c0_g1	0.000	0.000	0.000	2.175	0.000	0.000	0.000	0.000	0.444	0.000
TRINITY_DN603299_c1_g1	0.000	0.000	0.633	0.172	0.000	0.000	0.000	0.000	0.000	0.000
TRINITY_DN60329_c1_g1	0.000	0.000	0.000	0.000	0.000	0.000	0.000	0.000	0.000	0.000
TRINITY_DN60329_c1_g3	0.000	0.000	3.144	0.000	0.000	2.428	0.000	0.000	0.000	0.000
TRINITY_DN60329_c1_g4	0.000	0.000	0.000	0.000	0.000	0.000	0.000	0.000	0.000	0.000
TRINITY_DN60329_c1_g7	0.000	0.000	0.932	2.848	0.422	0.000	0.000	0.000	0.248	0.000
TRINITY_DN60329_c1_g8	0.000	0.000	0.000	0.452	0.000	2.611	0.000	0.000	0.277	0.000
TRINITY_DN60329_c4_g1	0.000	0.000	0.848	0.452	0.000	0.000	0.000	0.000	0.000	0.000
TRINITY_DN603300_c0_g1	0.000	0.000	0.000	0.000	0.000	0.000	0.000	0.000	0.000	2.274
TRINITY_DN603300_c2_g1	0.000	0.000	0.000	0.000	0.000	0.000	0.000	0.000	0.000	0.000
TRINITY_DN603300_c3_g1	0.000	0.000	0.000	0.000	0.000	0.000	1.027	0.000	0.000	0.000
TRINITY_DN603300_c6_g1	0.000	0.000	0.000	0.000	0.000	0.000	0.000	0.000	0.000	0.000
TRINITY_DN603300_c7_g1	0.000	0.000	0.000	0.000	0.000	0.000	0.000	0.000	0.451	0.000
TRINITY_DN603302_c0_g1	0.000	0.000	0.000	0.000	0.000	0.000	0.000	0.000	0.000	0.000
TRINITY_DN603304_c0_g1	0.000	0.000	0.000	1.745	0.000	0.000	0.000	0.000	1.428	0.000
TRINITY_DN603304_c1_g1	0.000	0.000	0.000	0.000	0.000	0.000	0.000	0.000	0.000	0.000
TRINITY_DN603304_c2_g1	0.000	0.000	0.000	0.000	0.000	3.001	0.000	0.000	0.318	0.000
TRINITY_DN603304_c3_g1	0.000	0.000	0.000	0.000	0.000	0.000	0.000	0.000	0.000	0.000
TRINITY_DN603304_c4_g1	0.000	0.000	0.000	0.000	0.656	0.000	0.000	0.000	0.000	0.000
TRINITY_DN603304_c6_g1	0.000	0.000	0.000	0.000	0.000	0.000	0.000	0.000	0.000	0.000
TRINITY_DN603304_c7_g1	0.000	0.000	0.000	0.000	0.000	0.000	0.000	0.000	0.000	0.000
TRINITY_DN603305_c0_g1	0.000	0.000	0.286	0.078	0.240	0.432	0.000	0.301	0.190	0.000
TRINITY_DN603305_c0_g3	0.000	0.000	0.000	0.400	0.416	0.000	1.978	0.000	0.731	0.000
TRINITY_DN603305_c0_g4	0.000	0.000	0.000	0.000	0.000	0.000	0.000	2.497	0.000	0.000
TRINITY_DN603305_c2_g1	0.000	0.000	0.000	0.000	0.000	0.000	3.523	0.000	0.441	0.000
TRINITY_DN603308_c0_g1	0.000	0.000	0.417	0.676	0.690	0.000	0.000	0.000	0.135	0.000
TRINITY_DN603308_c1_g1	0.000	0.000	0.000	0.000	0.000	0.000	0.000	3.041	0.481	0.000
TRINITY_DN603310_c0_g1	0.000	0.000	0.178	0.173	0.000	0.000	0.000	0.000	0.000	0.000
TRINITY_DN603314_c0_g1	0.000	0.000	5.005	0.000	0.000	0.000	0.000	0.000	0.000	0.000
TRINITY_DN603315_c0_g1	0.000	0.000	0.000	0.501	0.000	0.000	0.000	0.000	0.000	0.000
TRINITY_DN603316_c1_g1	0.000	0.000	0.000	0.000	0.000	0.000	0.000	0.000	0.000	0.000
TRINITY_DN603318_c0_g1	0.000	0.000	0.000	0.000	0.000	0.000	0.000	0.000	0.000	0.000
TRINITY_DN603318_c0_g2	0.000	0.000	0.900	0.000	0.501	0.000	0.000	1.836	0.000	0.000
TRINITY_DN603318_c0_g3	0.000	0.000	0.000	0.291	0.000	0.000	0.000	0.000	0.180	0.000
TRINITY_DN603318_c1_g1	0.000	0.000	0.000	0.000	0.000	0.000	0.000	0.000	0.090	0.000
TRINITY_DN603318_c3_g1	0.000	0.000	0.000	0.507	0.000	0.000	0.000	1.939	0.620	0.000
TRINITY_DN60331_c0_g1	0.000	8.762	1.433	4.500	6.731	1.997	5.885	11.175	10.143	4.958
TRINITY_DN60331_c0_g2	0.000	0.000	1.742	1.951	1.504	0.000	0.000	2.507	0.172	0.000
TRINITY_DN60331_c0_g3	0.000	0.000	0.000	0.000	1.232	0.891	2.870	2.749	0.558	1.476
TRINITY_DN60331_c1_g1	0.000	0.322	0.222	0.286	0.352	0.493	0.354	0.140	0.242	0.372
TRINITY_DN60331_c2_g1	0.000	0.000	0.000	0.000	0.000	0.000	0.000	0.000	0.000	0.000
TRINITY_DN60331_c4_g1	0.000	0.525	0.000	0.000	0.464	0.297	0.000	0.000	0.000	0.000
TRINITY_DN60331_c5_g1	0.000	0.000	0.000	0.342	1.143	0.000	0.000	2.134	1.490	0.000
TRINITY_DN60331_c6_g1	13.344	5.047	2.178	5.276	9.661	11.303	0.000	0.000	3.888	0.000
TRINITY_DN60331_c7_g1	0.000	0.000	2.269	0.000	0.000	0.000	0.000	0.000	0.373	0.000
TRINITY_DN603320_c0_g1	0.000	0.000	0.000	0.000	0.000	0.000	0.000	0.000	0.000	0.000
TRINITY_DN603321_c0_g1	0.000	0.000	0.000	0.000	0.645	0.000	0.000	0.000	0.000	0.000
TRINITY_DN603323_c0_g1	0.000	0.000	0.000	0.000	0.000	0.000	0.000	0.000	0.406	0.000
TRINITY_DN603323_c1_g1	0.000	0.000	0.000	0.152	1.191	0.422	0.000	0.000	0.000	0.000
TRINITY_DN603323_c1_g2	0.000	0.000	0.338	0.000	0.000	0.000	0.000	0.000	0.221	0.000
TRINITY_DN603323_c1_g3	0.000	0.000	0.000	0.000	0.000	0.000	0.000	0.000	0.000	0.000
TRINITY_DN603323_c2_g1	0.000	0.000	0.000	0.000	0.000	0.000	0.000	0.000	0.000	0.000
TRINITY_DN603323_c4_g1	0.000	0.000	0.000	0.000	0.118	0.000	0.000	0.000	0.070	0.000
TRINITY_DN603325_c0_g1	0.000	0.000	0.000	0.000	0.000	0.000	0.000	0.000	0.000	0.000
TRINITY_DN603326_c0_g1	0.000	0.000	0.882	0.424	0.000	0.000	0.000	0.568	0.000	0.000
TRINITY_DN603326_c1_g1	0.000	0.000	0.000	0.338	0.348	0.000	0.000	0.000	0.000	0.000
TRINITY_DN603327_c0_g1	0.000	0.000	0.000	0.000	0.000	5.410	0.000	0.000	0.000	0.000
TRINITY_DN603327_c1_g1	0.000	0.000	0.000	0.000	0.000	0.000	0.000	0.000	0.000	0.000
TRINITY_DN603329_c0_g1	0.000	0.000	0.000	0.325	0.000	0.000	0.000	0.000	0.000	0.000
TRINITY_DN603330_c0_g1	0.000	0.000	0.992	0.530	0.000	0.000	0.000	0.000	0.000	0.000
TRINITY_DN603331_c0_g1	0.000	0.000	0.000	0.000	0.000	0.000	0.000	0.000	0.349	0.000
TRINITY_DN603332_c0_g1	0.000	0.304	0.000	0.217	0.219	0.298	0.000	0.000	0.089	0.000
TRINITY_DN603332_c1_g1	0.000	0.000	0.000	0.000	0.000	0.000	0.000	0.000	0.000	0.000
TRINITY_DN603332_c2_g1	0.000	0.000	0.000	0.000	0.000	0.000	0.000	0.000	0.554	0.000
TRINITY_DN603335_c0_g1	17.563	80.284	53.393	36.209	42.044	52.032	59.157	34.967	41.591	46.183
TRINITY_DN603336_c0_g1	0.000	0.000	0.365	0.000	0.000	0.000	0.000	0.000	0.243	0.000
TRINITY_DN603337_c0_g1	0.000	0.000	0.000	0.314	0.000	0.000	0.000	0.000	0.000	0.000
TRINITY_DN603338_c0_g1	0.000	0.000	0.000	0.000	0.000	0.000	0.000	1.210	0.000	0.000
TRINITY_DN603339_c0_g1	0.000	0.000	1.572	0.000	0.000	0.000	0.000	0.000	0.000	0.000
TRINITY_DN603339_c2_g1	0.000	0.000	0.000	0.000	0.000	0.000	0.000	0.000	0.000	0.000
TRINITY_DN60333_c0_g1	0.000	0.000	0.000	0.000	1.426	0.000	0.000	0.000	2.246	0.000
TRINITY_DN60333_c0_g2	0.000	0.000	0.000	0.000	0.000	0.000	0.000	0.000	0.000	0.000
TRINITY_DN60333_c0_g3	0.000	0.000	0.000	0.569	1.191	0.000	0.000	0.000	0.000	0.000
TRINITY_DN603344_c0_g1	0.000	0.000	0.000	0.000	0.000	0.000	0.000	0.000	0.000	0.000
TRINITY_DN603345_c0_g1	0.000	0.000	0.000	0.000	0.000	0.000	0.000	0.000	0.000	0.000
TRINITY_DN603346_c0_g1	0.000	0.000	0.000	0.000	0.000	0.000	0.000	0.000	1.215	0.000
TRINITY_DN603348_c2_g1	0.000	0.000	0.000	0.000	0.000	0.000	0.000	0.000	0.299	0.000
TRINITY_DN60334_c0_g1	0.000	0.000	1.024	0.000	0.236	0.000	0.000	0.000	0.000	0.000
TRINITY_DN60334_c1_g1	0.000	0.000	0.000	0.000	0.000	0.000	0.000	0.000	0.000	0.000
TRINITY_DN60334_c1_g2	0.000	0.000	0.586	0.000	0.968	0.000	0.000	0.000	0.000	0.000
TRINITY_DN60334_c1_g3	0.000	0.000	1.358	0.000	0.000	0.000	0.000	0.000	0.000	0.000
TRINITY_DN60334_c1_g4	0.000	0.000	0.000	0.000	0.000	0.000	0.000	0.000	0.000	0.000
TRINITY_DN60334_c2_g1	0.000	0.000	0.000	0.000	0.000	0.000	0.000	0.000	0.000	0.000
TRINITY_DN60334_c3_g1	0.000	0.000	0.000	0.000	0.000	0.000	0.000	0.000	0.000	0.000
TRINITY_DN603352_c0_g1	0.000	0.000	0.000	0.000	0.000	0.000	0.000	0.000	0.000	0.000
TRINITY_DN603356_c0_g1	0.000	0.000	3.621	0.346	1.243	0.000	0.000	0.000	0.235	0.000
TRINITY_DN603356_c0_g2	0.000	0.000	1.086	0.000	0.902	0.000	0.000	0.000	0.526	0.000
TRINITY_DN603356_c1_g1	0.000	0.000	0.512	0.000	0.000	0.000	0.000	0.000	0.000	0.000
TRINITY_DN603356_c1_g2	0.000	0.000	0.000	0.000	1.123	0.000	0.000	0.000	0.000	0.000
TRINITY_DN603357_c0_g1	0.000	0.000	0.000	0.000	0.000	0.000	0.000	0.000	0.476	0.000
TRINITY_DN603358_c0_g1	0.000	0.000	0.000	0.000	0.000	0.000	0.000	0.000	0.000	0.000
TRINITY_DN603358_c1_g1	0.000	0.000	0.000	0.000	0.000	0.859	0.000	0.000	0.000	0.000
TRINITY_DN603359_c0_g1	0.000	0.000	0.000	0.101	0.000	0.000	0.000	0.328	0.122	0.000
TRINITY_DN603359_c1_g1	0.000	0.000	1.478	0.796	0.837	0.000	0.000	0.000	0.485	0.000
TRINITY_DN603359_c2_g1	0.000	0.000	0.000	0.000	1.532	0.000	0.000	0.000	0.299	0.000
TRINITY_DN603359_c4_g1	0.000	0.000	0.000	0.000	0.000	0.444	0.000	0.000	0.096	1.608
TRINITY_DN603359_c6_g1	0.000	0.000	0.000	0.000	0.000	2.032	0.000	0.000	0.000	0.000
TRINITY_DN60335_c0_g4	0.000	0.000	0.000	0.000	0.000	4.361	0.000	0.000	0.000	0.000
TRINITY_DN60335_c0_g5	0.000	0.000	0.000	1.876	0.000	0.000	0.000	0.000	0.000	0.000
TRINITY_DN60335_c2_g1	0.000	0.000	1.574	0.000	0.872	0.000	0.000	0.000	0.487	0.000
TRINITY_DN60335_c2_g2	0.000	0.000	0.000	0.000	0.000	0.000	0.000	0.000	0.000	0.000
TRINITY_DN60335_c2_g3	0.000	0.000	0.000	0.356	0.000	0.000	0.000	0.000	0.646	3.649
TRINITY_DN603361_c0_g1	0.000	0.000	0.000	0.000	0.000	0.000	0.000	0.000	1.092	0.000
TRINITY_DN603363_c1_g1	0.000	0.000	0.000	0.000	0.000	0.000	0.000	0.000	0.000	0.000
TRINITY_DN603367_c0_g1	0.000	0.000	0.000	0.000	0.000	0.000	0.000	0.000	0.000	0.000
TRINITY_DN603368_c0_g1	0.000	0.000	4.481	0.000	1.262	0.000	2.966	0.000	0.000	0.000
TRINITY_DN60336_c0_g1	0.000	0.000	0.000	0.000	0.000	0.000	0.000	0.000	0.000	0.000
TRINITY_DN603374_c0_g1	0.000	0.282	0.550	0.100	0.513	0.000	0.495	0.385	0.201	0.000
TRINITY_DN603374_c0_g3	0.000	0.194	0.252	0.224	0.568	0.575	0.000	0.000	0.280	0.000
TRINITY_DN603374_c10_g1	0.000	0.000	0.000	0.000	0.000	0.000	0.000	0.000	0.000	0.000
TRINITY_DN603374_c1_g1	0.000	0.000	2.440	0.000	0.930	0.621	0.000	0.000	0.000	0.000
TRINITY_DN603374_c2_g1	0.000	0.000	0.000	0.000	0.302	0.000	0.000	0.000	0.432	0.000
TRINITY_DN603374_c3_g1	0.000	0.000	0.000	0.862	0.000	0.000	0.000	0.485	0.338	0.000
TRINITY_DN603374_c4_g1	0.000	1.077	0.000	0.000	0.391	1.083	0.000	0.000	0.000	0.000
TRINITY_DN603374_c5_g1	0.000	0.000	1.006	0.000	0.000	0.000	0.000	0.000	0.083	0.000
TRINITY_DN603374_c6_g1	0.000	0.000	0.458	0.000	0.000	0.000	0.000	0.000	0.000	0.000
TRINITY_DN603374_c7_g1	0.000	0.000	0.000	0.000	0.269	0.000	0.000	0.000	1.108	0.000
TRINITY_DN603374_c8_g1	0.000	0.252	0.689	0.000	0.280	0.000	0.000	0.000	0.079	0.000
TRINITY_DN603374_c9_g1	0.000	0.277	0.180	0.296	0.101	0.274	0.000	0.757	0.060	0.000
TRINITY_DN603379_c0_g1	0.000	0.000	0.000	0.000	0.000	0.000	0.000	0.000	0.000	0.000
TRINITY_DN60337_c0_g1	0.000	0.000	2.439	0.327	0.000	2.008	0.000	0.000	0.197	3.343
TRINITY_DN60337_c3_g1	0.000	0.000	0.000	0.000	0.109	0.000	0.000	0.000	0.130	0.000
TRINITY_DN60337_c4_g1	0.000	0.000	0.000	0.000	0.000	0.000	0.000	0.000	0.476	0.000
TRINITY_DN60337_c7_g1	0.000	0.000	0.000	0.000	0.000	0.000	0.000	0.000	0.000	0.000
TRINITY_DN603380_c0_g1	0.000	0.000	0.486	0.000	0.000	0.000	0.000	0.000	0.000	0.000
TRINITY_DN603382_c0_g1	0.000	0.000	0.000	0.000	0.000	0.000	0.000	0.000	0.000	0.000
TRINITY_DN603384_c1_g1	0.000	1.295	0.000	0.900	0.939	0.000	0.000	1.716	1.562	4.632
TRINITY_DN603386_c0_g1	0.000	0.000	0.000	0.000	0.000	0.000	0.000	0.000	0.332	0.000
TRINITY_DN603386_c1_g1	0.000	0.000	0.000	0.000	0.000	0.000	0.000	3.369	0.000	0.000
TRINITY_DN603387_c0_g1	0.000	0.000	0.000	0.612	0.000	0.000	0.000	0.000	0.000	0.000
TRINITY_DN603389_c1_g1	0.000	0.566	0.741	1.602	1.638	0.565	2.967	0.753	2.531	2.034
TRINITY_DN603389_c3_g1	0.000	1.126	0.000	0.000	0.000	0.000	0.000	0.000	0.335	0.000
TRINITY_DN603389_c4_g1	0.000	0.000	0.000	0.000	0.000	0.000	0.000	0.000	0.000	0.000
TRINITY_DN603389_c5_g1	0.000	0.000	0.000	0.000	0.000	0.000	0.000	0.000	0.000	0.000
TRINITY_DN603389_c6_g1	0.000	0.000	4.505	0.000	0.000	0.000	0.000	0.000	0.000	0.000
TRINITY_DN60338_c0_g1	0.000	0.000	0.000	0.178	0.000	0.000	0.000	0.000	0.000	0.000
TRINITY_DN60338_c0_g2	0.000	0.506	0.822	0.000	0.000	0.000	0.000	0.000	0.110	0.000
TRINITY_DN60338_c1_g1	0.000	0.000	0.000	0.000	0.000	0.000	0.000	0.000	0.000	0.000
TRINITY_DN60338_c2_g1	0.000	0.000	0.000	0.441	0.225	0.000	0.000	0.000	0.266	0.000
TRINITY_DN603390_c0_g1	0.000	0.000	2.348	0.417	0.000	0.000	0.000	0.000	0.000	0.000
TRINITY_DN603391_c0_g1	0.000	0.000	0.000	0.000	0.000	0.000	0.000	0.000	0.000	0.000
TRINITY_DN603392_c0_g1	0.000	0.000	0.000	0.000	2.520	0.000	0.000	0.000	0.000	0.000
TRINITY_DN603393_c0_g1	0.000	0.000	0.000	0.000	0.000	0.000	0.000	0.000	0.000	0.000
TRINITY_DN603394_c0_g2	0.000	0.000	0.000	0.000	0.000	6.799	0.000	0.000	0.000	0.000
TRINITY_DN603396_c0_g1	0.000	0.000	0.000	0.160	0.000	0.450	0.000	1.211	0.097	0.000
TRINITY_DN603399_c0_g1	0.000	1.210	0.000	0.000	0.000	0.000	0.000	0.000	0.257	0.000
TRINITY_DN60339_c0_g1	7.130	1.692	2.671	0.591	5.046	5.091	1.605	2.777	0.902	0.000
TRINITY_DN60339_c0_g2	0.000	0.000	0.000	0.380	1.089	0.000	0.000	0.000	1.596	0.000
TRINITY_DN60339_c1_g2	0.000	0.000	1.582	1.265	0.439	0.000	0.553	3.202	1.543	0.000
TRINITY_DN60339_c1_g3	0.000	0.789	0.162	0.120	0.241	0.520	0.000	0.000	0.648	0.961
TRINITY_DN6033_c0_g1	10.035	14.878	16.335	10.590	17.354	15.229	13.155	16.255	11.623	7.699
TRINITY_DN6033_c0_g3	2.960	7.159	6.855	4.390	7.721	7.853	7.442	8.041	8.576	7.638
TRINITY_DN6033_c12_g1	0.000	0.000	0.000	0.000	0.000	0.000	0.000	0.000	0.000	0.000
TRINITY_DN6033_c5_g1	2.624	6.005	5.877	4.504	6.929	5.719	6.382	5.772	4.484	3.239
TRINITY_DN6033_c6_g1	0.000	0.000	0.000	0.000	0.000	2.014	0.000	0.000	0.000	0.000
TRINITY_DN6033_c6_g2	0.000	2.097	5.468	0.486	4.398	2.806	3.586	0.000	2.237	0.000
TRINITY_DN6033_c7_g1	0.000	0.000	0.000	1.290	0.676	0.000	0.000	2.489	0.396	0.000
TRINITY_DN603400_c1_g1	0.000	0.000	0.000	0.000	0.000	0.000	0.000	0.000	0.000	0.000
TRINITY_DN603400_c2_g1	0.000	0.000	0.000	0.725	0.760	0.000	0.000	0.000	0.000	0.000
TRINITY_DN603401_c0_g1	0.000	0.000	0.000	0.000	1.450	10.159	0.000	0.000	0.433	0.000
TRINITY_DN603402_c0_g1	0.000	0.000	0.000	0.118	0.000	0.000	0.000	0.451	0.287	0.000
TRINITY_DN603406_c0_g1	0.000	1.737	0.000	0.000	0.000	0.000	0.000	0.000	0.371	0.000
TRINITY_DN603407_c0_g1	0.000	0.000	0.683	0.185	0.000	0.000	0.000	0.000	0.446	0.000
TRINITY_DN60340_c0_g1	0.000	0.000	1.440	1.152	1.196	0.000	0.002	1.454	1.400	0.000
TRINITY_DN60340_c1_g1	0.000	0.981	0.000	0.000	0.000	0.000	3.817	0.000	0.000	0.000
TRINITY_DN60340_c3_g1	0.000	0.000	0.000	0.000	0.000	0.000	0.000	0.000	0.000	0.000
TRINITY_DN603414_c0_g1	0.000	0.000	0.000	0.000	0.000	0.000	0.000	0.000	0.753	0.000
TRINITY_DN603415_c0_g1	0.000	0.000	0.758	0.000	0.000	0.000	0.000	0.000	0.000	0.000
TRINITY_DN603416_c0_g1	0.000	0.000	0.000	0.400	0.416	0.000	0.000	0.000	0.000	0.000
TRINITY_DN603416_c0_g2	0.000	0.000	0.000	0.000	0.000	0.000	0.000	0.000	0.000	0.000
TRINITY_DN603416_c2_g1	0.000	0.000	0.000	0.000	0.000	0.000	0.000	0.000	0.000	0.000
TRINITY_DN603416_c2_g2	0.000	0.000	0.000	0.930	0.000	0.000	0.000	0.000	0.000	0.000
TRINITY_DN603419_c1_g1	0.000	0.000	0.000	0.000	0.000	0.000	0.000	0.000	0.000	0.000
TRINITY_DN60341_c0_g1	1.259	4.466	6.202	0.576	7.734	11.578	3.880	5.515	2.379	4.644
TRINITY_DN60341_c0_g2	5.029	1.587	5.505	1.159	5.121	3.824	1.056	1.602	1.117	2.970
TRINITY_DN60341_c0_g3	1.820	0.464	3.163	0.826	2.962	1.144	0.408	0.637	1.206	2.547
TRINITY_DN603423_c0_g1	0.000	0.000	0.000	0.000	0.000	0.000	0.000	0.000	0.000	0.000
TRINITY_DN603425_c0_g1	0.000	0.000	0.000	0.099	0.000	0.000	0.000	0.000	0.181	0.000
TRINITY_DN603427_c0_g1	0.000	0.000	0.000	0.000	0.000	0.000	0.000	0.000	0.000	0.000
TRINITY_DN603428_c0_g1	0.000	0.000	0.000	0.000	0.000	0.000	0.000	0.000	0.000	0.000
TRINITY_DN603429_c0_g1	0.000	0.000	0.000	0.000	0.000	0.000	0.000	0.000	0.000	0.000
TRINITY_DN603430_c2_g1	0.000	0.000	0.000	0.489	0.511	0.000	2.418	0.000	0.000	0.000
TRINITY_DN603432_c0_g1	0.000	0.000	0.000	0.000	0.000	0.000	0.000	0.000	0.000	0.000
TRINITY_DN603436_c0_g1	0.000	0.000	0.000	0.000	0.000	0.000	0.000	0.000	0.000	0.000
TRINITY_DN603438_c0_g1	0.000	0.000	0.000	0.000	0.000	0.000	0.000	0.000	0.142	0.000
TRINITY_DN603438_c1_g2	0.000	0.000	0.000	0.000	0.000	0.000	0.000	0.000	1.114	0.000
TRINITY_DN60343_c0_g1	19.080	35.418	19.117	22.860	20.884	31.069	31.505	33.816	43.275	17.883
TRINITY_DN60343_c3_g1	0.000	0.000	0.000	0.000	0.000	0.000	0.000	0.000	0.000	0.000
TRINITY_DN60343_c4_g1	0.000	0.000	0.000	0.000	0.000	0.000	0.000	0.000	0.000	0.000
TRINITY_DN60343_c6_g1	0.000	0.000	0.000	0.000	0.000	0.000	0.000	0.000	0.000	0.000
TRINITY_DN60343_c7_g1	0.000	0.000	0.000	0.000	0.760	0.000	0.000	0.000	0.000	0.000
TRINITY_DN60343_c8_g1	0.000	0.000	0.000	0.000	0.000	0.000	0.000	0.000	0.000	0.000
TRINITY_DN60343_c9_g1	0.000	0.000	0.000	0.000	0.000	0.000	0.000	2.055	0.000	0.000
TRINITY_DN603441_c0_g1	0.000	0.000	0.000	0.369	0.000	0.000	1.825	0.000	0.672	0.000
TRINITY_DN603448_c0_g1	0.000	0.000	0.000	0.000	0.000	0.000	2.267	0.000	0.000	0.000
TRINITY_DN60344_c0_g1	0.000	0.000	0.000	0.100	1.300	1.203	0.000	0.000	0.000	0.000
TRINITY_DN60344_c0_g2	0.000	0.471	0.477	0.118	0.000	0.000	0.826	0.000	0.202	1.697
TRINITY_DN60344_c0_g3	0.000	1.564	0.000	0.555	0.377	0.000	0.000	0.696	0.334	0.000
TRINITY_DN60344_c1_g1	0.000	0.000	0.000	0.000	0.000	0.000	0.000	0.000	0.000	0.000
TRINITY_DN60344_c2_g2	0.000	0.000	0.446	0.216	0.097	0.000	0.000	0.000	0.000	0.000
TRINITY_DN60344_c3_g1	0.000	0.000	0.000	0.507	0.000	0.000	0.000	0.000	0.000	0.000
TRINITY_DN60344_c8_g1	0.000	0.000	0.000	0.000	0.000	0.000	0.000	0.000	0.000	0.000
TRINITY_DN603452_c0_g1	0.000	0.000	0.000	0.235	0.000	0.000	0.000	0.000	0.283	0.000
TRINITY_DN60345_c0_g1	0.000	0.000	0.000	0.000	0.000	0.000	0.000	0.000	0.000	0.000
TRINITY_DN60345_c0_g2	0.000	0.000	0.000	0.000	0.000	0.000	0.000	0.000	0.000	0.000
TRINITY_DN603461_c0_g1	0.000	0.000	0.000	0.000	0.000	0.000	0.000	0.000	0.000	0.000
TRINITY_DN603462_c0_g1	0.000	1.805	0.000	0.000	0.653	0.000	0.000	0.000	0.000	0.000
TRINITY_DN603462_c2_g1	0.000	0.000	0.000	0.000	0.000	0.000	1.108	0.000	1.080	0.000
TRINITY_DN603462_c4_g1	0.000	0.000	0.000	0.000	0.000	0.508	0.000	0.000	0.218	0.000
TRINITY_DN603463_c0_g1	0.000	0.000	0.000	0.000	0.000	0.000	0.000	0.000	0.000	0.000
TRINITY_DN603464_c0_g1	0.000	0.000	0.000	0.000	0.000	0.000	0.000	0.000	0.000	0.000
TRINITY_DN603468_c2_g1	0.000	0.000	0.000	0.000	0.000	0.000	0.000	0.000	0.000	0.000
TRINITY_DN60346_c0_g1	0.000	0.000	0.000	0.000	0.000	0.000	0.000	0.000	0.000	0.000
TRINITY_DN60346_c1_g1	0.000	0.000	0.000	0.000	0.000	0.000	0.000	0.000	0.000	0.000
TRINITY_DN603470_c0_g1	8.112	0.000	0.000	0.366	0.757	1.053	0.000	0.000	0.000	0.000
TRINITY_DN603471_c0_g2	0.000	0.000	0.000	0.000	0.000	0.000	0.000	0.000	0.000	0.000
TRINITY_DN603471_c2_g1	0.000	0.000	0.000	0.000	0.000	0.000	0.000	0.000	0.000	0.000
TRINITY_DN603473_c0_g1	0.000	3.577	0.000	0.000	0.000	0.000	0.000	0.000	0.382	0.000
TRINITY_DN603477_c0_g1	7.303	0.000	0.000	0.332	0.000	0.000	0.000	0.000	0.000	0.000
TRINITY_DN60347_c0_g1	1.393	2.976	3.400	2.425	2.422	2.598	3.440	2.893	2.597	2.808
TRINITY_DN60347_c0_g2	1.252	0.000	2.001	0.848	1.227	1.175	1.458	0.000	0.907	2.998
TRINITY_DN60347_c1_g1	0.000	0.000	1.172	0.086	0.088	0.000	0.000	0.000	0.105	0.000
TRINITY_DN60347_c2_g1	0.000	0.000	1.474	0.000	1.340	0.000	0.000	0.000	0.315	0.000
TRINITY_DN60347_c4_g1	0.000	0.000	0.000	1.535	0.820	0.000	0.000	2.920	1.203	0.000
TRINITY_DN60347_c6_g1	0.000	0.000	0.000	0.000	0.000	0.000	0.000	0.000	0.000	0.000
TRINITY_DN60347_c7_g1	0.000	2.551	2.059	0.727	2.141	1.261	0.449	2.098	0.573	0.000
TRINITY_DN603480_c0_g1	0.000	0.000	0.000	0.000	0.000	0.000	0.000	0.000	0.000	0.000
TRINITY_DN603481_c0_g1	0.000	0.000	0.000	0.865	0.911	0.000	0.000	0.000	0.000	0.000
TRINITY_DN603482_c0_g1	0.000	0.000	0.000	0.625	0.652	0.000	0.000	0.000	0.763	6.383
TRINITY_DN603483_c0_g1	0.000	0.000	0.000	1.439	0.000	0.000	0.000	0.000	0.882	0.000
TRINITY_DN603484_c0_g1	0.000	0.000	0.000	0.000	0.000	1.984	0.000	0.000	0.000	0.000
TRINITY_DN603485_c0_g1	0.000	0.000	1.220	0.000	0.674	0.000	0.000	0.000	0.132	0.000
TRINITY_DN603487_c1_g1	0.000	0.000	0.000	0.000	0.000	0.000	0.000	0.000	0.000	0.000
TRINITY_DN603489_c0_g1	0.000	0.000	0.000	0.000	0.000	0.000	0.000	0.000	0.000	0.000
TRINITY_DN603489_c0_g2	0.000	0.000	0.000	0.000	0.000	0.000	0.000	0.000	0.000	0.000
TRINITY_DN603489_c1_g1	0.000	0.000	0.000	0.000	0.263	0.000	0.835	0.000	0.120	0.000
TRINITY_DN603489_c2_g1	0.000	0.000	0.000	0.000	0.000	0.000	0.000	0.000	0.000	0.000
TRINITY_DN603489_c3_g1	0.000	0.000	1.168	0.000	0.724	0.000	0.000	0.000	1.538	0.000
TRINITY_DN60348_c0_g1	0.000	0.000	0.000	0.000	0.000	0.000	0.000	0.000	0.000	0.000
TRINITY_DN60348_c1_g1	0.000	0.000	0.000	0.000	0.000	0.000	0.000	0.000	0.296	0.000
TRINITY_DN60348_c2_g1	0.000	0.000	0.000	0.000	0.000	0.000	0.000	0.000	0.000	0.000
TRINITY_DN60348_c3_g1	0.000	0.000	0.000	0.000	0.000	0.000	0.000	0.000	0.000	0.000
TRINITY_DN603491_c0_g1	0.000	0.000	0.000	0.000	0.000	0.000	0.000	0.000	0.000	0.000
TRINITY_DN603492_c0_g1	0.000	0.000	0.000	0.000	0.000	0.000	0.000	0.000	0.000	0.000
TRINITY_DN603493_c0_g1	0.000	0.000	0.000	0.000	0.000	2.876	0.000	0.000	0.305	2.580
TRINITY_DN603495_c0_g1	0.000	0.000	0.000	0.540	0.000	0.000	0.000	0.000	0.554	0.000
TRINITY_DN603495_c1_g1	0.000	0.000	0.000	0.346	0.000	0.000	0.000	0.000	0.000	0.000
TRINITY_DN603495_c2_g1	0.000	0.000	0.000	0.000	0.000	0.000	0.000	0.000	1.550	0.000
TRINITY_DN603497_c0_g1	0.000	0.000	0.000	0.000	0.000	0.000	1.421	0.000	0.000	0.000
TRINITY_DN603498_c0_g1	0.000	0.000	0.000	0.000	0.903	2.888	2.652	0.000	0.328	0.000
TRINITY_DN603499_c0_g1	0.000	0.000	0.000	0.000	0.000	0.000	0.000	0.000	0.000	0.000
TRINITY_DN603499_c0_g3	0.000	0.000	0.000	0.000	0.000	0.000	0.000	0.000	0.000	0.000
TRINITY_DN603499_c0_g4	0.000	0.000	0.000	0.000	0.000	0.000	2.814	0.000	0.000	0.000
TRINITY_DN603499_c0_g5	0.000	1.659	0.000	0.000	0.000	0.000	0.000	0.000	0.000	0.000
TRINITY_DN603499_c1_g1	0.000	0.000	0.000	0.000	0.000	0.000	0.000	0.000	0.000	0.000
TRINITY_DN603499_c2_g1	0.000	0.000	0.000	0.000	0.000	0.000	0.000	0.000	0.249	0.000
TRINITY_DN603499_c3_g1	0.000	0.000	0.000	0.000	0.000	0.000	0.000	0.000	0.000	0.000
TRINITY_DN6034_c0_g1	0.000	0.000	3.088	1.673	1.192	2.233	7.226	0.000	1.833	0.000
TRINITY_DN6034_c0_g2	0.000	0.000	1.120	0.000	3.154	0.000	0.000	2.310	0.662	0.000
TRINITY_DN6034_c0_g3	0.000	0.000	0.000	0.000	0.000	0.000	0.000	0.000	0.000	0.000
TRINITY_DN6034_c1_g1	0.000	0.000	1.836	0.000	0.000	0.000	0.000	0.000	0.000	0.000
TRINITY_DN6034_c1_g2	0.000	2.434	0.000	0.000	0.000	0.000	0.000	0.000	0.000	0.000
TRINITY_DN6034_c8_g1	0.000	0.000	0.000	0.888	0.000	0.000	0.000	0.000	0.546	0.000
TRINITY_DN603500_c0_g1	0.000	0.000	0.000	0.000	0.000	0.000	0.000	0.000	0.000	0.000
TRINITY_DN60350_c0_g1	0.000	0.000	0.000	0.000	0.000	0.000	0.000	1.402	0.000	0.000
TRINITY_DN60350_c0_g2	0.000	1.039	1.800	1.920	0.501	0.000	0.000	0.000	2.082	0.000
TRINITY_DN603510_c0_g1	0.000	0.000	0.000	0.420	0.000	0.000	0.000	0.000	0.000	0.000
TRINITY_DN603511_c0_g1	0.000	0.000	0.000	0.448	0.000	0.000	0.000	0.000	0.000	0.000
TRINITY_DN603512_c0_g1	0.000	0.000	0.000	0.000	0.000	2.685	0.000	0.000	1.144	0.000
TRINITY_DN603516_c0_g1	0.000	0.000	0.000	0.000	0.000	0.000	0.000	0.000	0.000	0.000
TRINITY_DN603517_c0_g1	0.000	0.000	0.000	0.000	0.000	0.000	0.000	0.000	0.000	0.000
TRINITY_DN603517_c0_g2	0.000	0.000	0.000	0.000	1.789	0.000	0.000	0.000	0.000	0.000
TRINITY_DN603517_c1_g1	0.000	0.000	0.714	0.000	0.543	0.868	0.000	0.000	0.162	0.000
TRINITY_DN603517_c1_g2	0.000	1.119	0.000	0.680	0.000	0.000	0.560	0.000	0.206	0.000
TRINITY_DN60351_c1_g1	0.000	1.803	1.641	0.609	1.204	0.000	1.584	0.818	0.232	0.000
TRINITY_DN603521_c0_g1	0.000	0.000	0.000	0.000	0.106	0.000	0.000	0.403	0.181	0.000
TRINITY_DN603524_c0_g1	0.000	0.000	0.000	0.000	0.000	0.000	0.000	0.000	0.000	0.000
TRINITY_DN60352_c1_g1	0.000	0.000	0.000	0.290	0.000	0.000	0.000	0.000	0.000	0.000
TRINITY_DN60352_c2_g1	0.000	0.000	0.364	0.000	0.000	0.000	0.000	0.000	0.000	0.000
TRINITY_DN603530_c0_g1	0.000	0.000	0.000	0.000	0.000	0.000	0.000	0.000	0.696	0.000
TRINITY_DN603531_c0_g1	0.000	0.000	0.000	0.000	0.000	0.000	0.000	0.000	0.000	0.000
TRINITY_DN603532_c0_g1	0.000	0.000	1.204	0.741	0.056	0.000	0.000	0.000	0.495	0.000
TRINITY_DN603532_c1_g1	0.000	7.576	1.971	0.527	0.000	0.000	0.000	4.030	0.322	5.394
TRINITY_DN603533_c0_g1	0.000	0.000	0.000	0.000	0.000	0.000	0.000	0.000	0.000	0.000
TRINITY_DN603535_c0_g1	0.000	0.000	0.435	0.235	0.000	0.000	0.000	0.000	0.141	0.000
TRINITY_DN603536_c0_g1	0.000	0.000	0.000	0.000	0.000	0.000	0.000	0.000	1.135	0.000
TRINITY_DN603537_c0_g1	0.000	0.000	0.000	0.000	0.303	0.844	0.000	0.000	0.000	0.000
TRINITY_DN603538_c0_g1	0.000	0.000	0.000	1.591	0.837	0.000	0.000	0.000	0.000	0.000
TRINITY_DN603539_c0_g1	0.000	0.000	0.000	0.000	0.000	0.000	0.000	0.000	0.000	0.000
TRINITY_DN60353_c0_g1	0.000	0.000	0.000	0.000	0.335	0.000	0.000	0.000	0.000	0.000
TRINITY_DN60353_c0_g2	0.000	0.000	0.000	0.000	0.000	0.000	0.000	0.000	0.000	0.000
TRINITY_DN603541_c0_g1	0.000	0.000	0.000	0.000	0.000	0.000	0.000	0.000	0.000	0.000
TRINITY_DN603544_c0_g1	0.000	0.000	0.000	0.000	0.955	0.000	0.000	0.000	0.000	0.000
TRINITY_DN603544_c0_g2	0.000	0.000	2.071	0.000	0.000	0.000	0.000	0.000	0.000	0.000
TRINITY_DN603544_c0_g3	0.000	0.000	0.000	0.000	0.000	0.000	0.000	0.000	0.000	0.000
TRINITY_DN603544_c1_g1	0.000	0.101	0.131	0.144	0.000	0.099	0.000	0.282	0.022	0.000
TRINITY_DN603544_c4_g1	0.000	0.000	0.000	0.000	0.000	1.256	0.000	0.000	0.532	4.481
TRINITY_DN603546_c0_g2	0.000	0.000	0.000	0.218	0.222	0.000	1.075	0.000	0.131	0.000
TRINITY_DN603548_c0_g1	0.000	0.000	0.000	0.730	0.000	0.000	0.000	0.000	0.447	0.000
TRINITY_DN603549_c0_g1	0.000	0.000	0.000	0.000	0.000	0.000	0.000	0.000	0.494	0.000
TRINITY_DN60354_c0_g1	0.000	0.000	0.000	0.000	0.000	0.000	0.000	0.000	0.000	0.000
TRINITY_DN60354_c1_g1	0.000	0.000	0.000	0.266	0.000	0.000	0.000	0.000	0.801	0.000
TRINITY_DN603552_c0_g1	0.000	0.000	0.000	0.000	0.000	0.000	0.000	0.000	0.000	0.000
TRINITY_DN603555_c0_g1	0.000	0.000	0.000	0.000	0.000	0.000	0.000	0.000	0.000	0.000
TRINITY_DN603557_c0_g1	0.000	0.000	1.095	0.000	0.301	0.000	0.000	0.000	0.000	0.000
TRINITY_DN603557_c1_g1	11.519	0.000	0.000	0.000	1.067	0.000	0.000	0.000	0.000	0.000
TRINITY_DN603557_c2_g1	0.000	0.000	0.000	0.000	0.000	0.000	0.000	2.756	0.437	0.000
TRINITY_DN60355_c0_g1	0.000	0.000	0.000	0.076	0.000	0.000	0.000	0.000	0.000	0.000
TRINITY_DN60355_c1_g1	0.000	3.319	0.000	0.578	0.000	0.000	0.000	0.000	0.000	0.000
TRINITY_DN60355_c1_g2	0.000	0.000	0.636	0.131	0.000	1.706	0.000	0.000	0.495	0.283
TRINITY_DN60355_c1_g3	0.674	1.780	1.651	0.825	1.673	1.297	1.046	2.116	0.429	0.961
TRINITY_DN60355_c7_g1	0.000	0.000	0.000	0.000	0.000	0.000	0.000	0.000	0.000	0.000
TRINITY_DN603562_c1_g1	0.000	0.000	2.608	0.000	0.000	0.000	0.000	0.000	0.000	0.000
TRINITY_DN603563_c0_g1	0.000	0.000	0.000	0.000	0.000	0.000	0.000	0.000	0.000	0.000
TRINITY_DN603565_c0_g1	0.000	0.000	1.907	0.000	0.000	0.000	0.000	0.000	0.000	0.000
TRINITY_DN603565_c2_g1	0.000	0.000	0.000	0.455	0.000	0.000	0.000	0.000	0.000	0.000
TRINITY_DN603565_c2_g2	0.000	0.963	0.000	0.000	0.348	0.000	0.000	0.000	0.261	0.000
TRINITY_DN603565_c3_g1	0.000	0.000	0.000	0.000	1.602	0.000	0.000	0.000	0.465	0.000
TRINITY_DN603565_c3_g2	0.000	0.000	0.000	0.000	0.000	0.000	0.000	0.000	0.000	0.000
TRINITY_DN603567_c0_g1	0.000	0.000	1.883	0.000	0.000	1.454	0.000	0.000	0.308	0.000
TRINITY_DN60356_c0_g1	0.000	0.000	2.762	0.000	0.000	0.000	0.000	0.000	0.000	0.000
TRINITY_DN60356_c0_g2	0.000	0.000	0.000	0.000	0.000	0.000	0.000	0.000	0.000	0.000
TRINITY_DN60356_c0_g3	0.000	0.000	0.000	0.000	0.000	0.000	0.000	0.000	0.000	0.000
TRINITY_DN60356_c0_g4	0.000	0.000	0.000	0.000	0.000	0.000	0.000	0.000	0.000	0.000
TRINITY_DN60356_c1_g1	0.000	0.000	0.000	0.000	0.000	0.000	0.000	0.000	0.000	0.000
TRINITY_DN60356_c6_g1	0.000	0.000	0.000	0.000	0.000	0.000	0.000	0.000	0.562	0.000
TRINITY_DN603570_c0_g1	0.000	0.000	0.000	0.741	0.317	0.000	0.000	2.868	0.000	0.000
TRINITY_DN603570_c1_g1	0.000	0.000	0.000	0.000	0.000	0.000	0.000	0.000	0.000	0.000
TRINITY_DN603573_c0_g1	0.000	0.000	0.000	0.000	0.192	0.000	0.000	0.000	0.000	0.000
TRINITY_DN603573_c0_g2	0.000	0.000	0.000	0.202	0.000	1.712	0.000	0.000	0.243	0.000
TRINITY_DN603573_c0_g3	0.000	0.000	0.000	0.000	0.000	0.000	0.000	0.000	0.000	0.000
TRINITY_DN603573_c0_g5	0.000	0.000	0.000	0.708	0.000	0.000	0.000	2.733	0.000	0.000
TRINITY_DN603573_c1_g1	0.000	0.000	0.000	0.000	0.000	0.000	0.000	0.000	0.000	0.000
TRINITY_DN603573_c2_g1	0.000	0.000	1.231	0.224	0.000	0.000	0.554	0.000	0.340	0.000
TRINITY_DN603574_c0_g1	0.000	0.000	0.000	1.319	0.000	0.000	0.000	0.000	0.810	0.000
TRINITY_DN603575_c0_g1	0.000	0.000	0.000	0.000	0.000	0.000	0.000	0.000	0.000	0.000
TRINITY_DN603576_c0_g2	12.364	1.562	0.000	0.000	0.000	0.000	0.000	0.000	0.665	0.000
TRINITY_DN603578_c0_g1	0.000	0.000	1.592	0.693	0.000	1.287	1.514	0.000	0.555	1.557
TRINITY_DN603579_c0_g1	0.000	0.000	0.000	0.000	0.000	0.000	0.000	0.000	0.000	0.000
TRINITY_DN60357_c0_g1	0.000	0.000	0.000	0.000	0.000	0.000	0.000	0.000	0.000	0.000
TRINITY_DN60357_c1_g1	0.000	0.000	0.000	0.431	1.166	1.175	3.155	0.000	0.360	0.000
TRINITY_DN60357_c1_g3	0.000	1.365	0.000	0.000	0.000	0.000	0.000	0.000	0.345	0.000
TRINITY_DN60357_c3_g1	4.676	0.000	0.000	0.000	0.414	0.000	0.000	0.000	0.000	0.826
TRINITY_DN603580_c0_g1	18.225	0.000	0.000	0.000	0.000	0.000	0.000	0.000	0.000	0.000
TRINITY_DN603582_c0_g1	0.000	0.000	0.000	0.000	1.688	6.914	0.000	0.000	0.000	0.000
TRINITY_DN603583_c0_g1	0.000	0.000	0.000	0.082	0.000	0.000	0.000	2.053	0.941	0.000
TRINITY_DN603584_c0_g1	0.000	0.000	0.000	0.369	0.000	0.000	0.000	0.000	0.000	0.000
TRINITY_DN603587_c0_g1	0.000	0.000	0.000	0.000	0.000	0.000	0.000	0.000	0.190	0.000
TRINITY_DN60358_c0_g1	0.000	0.000	0.000	0.000	0.436	0.000	0.000	0.000	0.256	4.308
TRINITY_DN603591_c0_g1	0.000	0.000	0.000	0.000	0.000	0.000	0.000	0.000	0.000	0.000
TRINITY_DN603598_c0_g1	0.000	0.000	0.000	0.850	0.894	0.000	0.000	0.000	0.000	0.000
TRINITY_DN603599_c0_g1	0.000	0.000	0.000	0.000	0.000	0.000	0.000	0.000	0.000	0.000
TRINITY_DN60359_c0_g1	0.000	0.000	0.000	0.754	0.000	0.000	0.000	0.000	0.000	0.000
TRINITY_DN6035_c0_g1	19.434	32.569	34.902	26.367	32.105	29.597	31.802	24.564	26.315	14.057
TRINITY_DN6035_c15_g1	0.000	0.000	1.529	0.000	0.000	2.356	0.000	0.000	0.000	0.000
TRINITY_DN6035_c17_g1	0.000	0.000	0.000	0.000	0.000	0.000	0.000	0.000	0.000	0.000
TRINITY_DN6035_c20_g1	0.000	0.000	0.000	0.000	0.000	0.000	0.000	0.000	0.140	0.000
TRINITY_DN6035_c21_g1	0.000	1.119	1.332	0.299	0.918	0.554	0.000	0.764	0.339	0.000
TRINITY_DN6035_c22_g1	0.000	0.000	0.000	0.000	0.000	0.000	0.000	0.000	0.000	0.000
TRINITY_DN6035_c2_g1	0.000	0.000	1.699	0.000	2.894	0.312	4.481	0.000	1.124	0.000
TRINITY_DN6035_c2_g2	0.000	0.487	2.696	0.913	0.615	0.897	0.000	0.851	0.316	1.885
TRINITY_DN6035_c3_g2	11.354	0.000	0.000	0.000	0.000	0.000	0.000	0.000	0.000	0.000
TRINITY_DN6035_c5_g1	0.000	0.000	0.000	0.000	0.876	0.000	0.000	0.000	0.000	0.000
TRINITY_DN6035_c7_g1	0.000	0.000	0.000	0.000	1.166	1.077	0.000	0.000	0.000	0.000
TRINITY_DN6035_c8_g1	0.000	9.720	13.181	3.493	7.859	8.847	6.858	2.762	2.612	0.000
TRINITY_DN603600_c0_g1	0.000	0.409	0.266	0.150	0.075	0.403	0.000	1.410	0.267	0.000
TRINITY_DN603601_c0_g1	0.000	0.000	0.000	0.000	0.000	0.000	0.000	0.000	0.000	0.000
TRINITY_DN603604_c0_g1	0.000	0.000	0.000	0.000	0.000	0.000	0.000	0.000	0.000	0.000
TRINITY_DN603606_c0_g1	0.000	0.000	2.329	0.616	0.000	0.000	0.000	0.000	0.000	0.000
TRINITY_DN603609_c0_g1	0.000	0.000	0.000	0.000	0.000	0.000	0.000	0.000	0.000	0.000
TRINITY_DN60360_c0_g1	0.000	2.917	0.000	0.413	0.845	1.751	0.000	0.000	0.249	0.000
TRINITY_DN60360_c1_g1	0.000	0.000	1.394	0.000	0.000	0.000	0.000	0.000	0.000	0.000
TRINITY_DN60360_c1_g2	0.000	0.000	0.000	0.000	0.000	0.000	0.000	0.000	0.000	0.000
TRINITY_DN603612_c0_g1	0.000	0.000	0.000	0.000	0.000	0.000	0.000	0.000	0.000	0.000
TRINITY_DN603612_c1_g1	0.000	0.000	0.000	0.000	0.000	0.000	0.000	0.000	0.326	0.000
TRINITY_DN603615_c0_g1	0.000	0.000	0.000	0.000	0.000	0.000	0.000	1.171	0.273	0.000
TRINITY_DN603615_c1_g1	0.000	0.000	0.000	0.000	0.000	0.000	0.000	1.926	0.000	0.000
TRINITY_DN603616_c0_g1	0.000	0.000	0.000	0.000	0.000	0.000	0.000	0.000	0.503	0.000
TRINITY_DN603617_c0_g1	0.000	0.000	0.000	0.000	0.000	0.000	0.000	0.000	0.000	0.000
TRINITY_DN603618_c0_g1	0.000	0.000	0.000	0.000	0.000	0.000	0.000	0.000	0.000	0.000
TRINITY_DN603619_c0_g1	0.000	0.000	0.000	0.000	0.000	0.000	0.000	0.000	0.000	0.000
TRINITY_DN60361_c0_g1	0.000	0.000	0.485	1.576	0.000	0.000	0.000	0.000	0.000	0.000
TRINITY_DN60361_c1_g1	0.000	0.000	0.000	0.000	0.642	0.000	0.000	0.000	0.189	3.197
TRINITY_DN603621_c0_g1	0.000	0.000	0.000	0.000	0.000	0.000	0.000	0.000	0.000	0.000
TRINITY_DN603622_c1_g1	0.000	0.000	0.000	0.000	0.000	2.566	0.000	0.000	0.272	0.000
TRINITY_DN603626_c0_g1	0.000	0.000	0.000	0.000	0.000	0.000	0.000	0.000	0.000	0.000
TRINITY_DN603626_c4_g1	0.000	0.000	0.000	0.000	0.000	0.000	0.000	0.000	0.000	0.000
TRINITY_DN603626_c6_g1	0.000	0.000	0.000	1.188	0.000	0.000	0.000	0.000	0.000	0.000
TRINITY_DN603627_c0_g1	0.000	0.000	0.000	0.501	0.000	1.447	0.000	0.000	0.307	0.000
TRINITY_DN603627_c1_g1	0.000	0.000	0.000	0.023	0.000	0.000	0.000	0.000	1.425	0.000
TRINITY_DN603629_c0_g1	0.000	0.000	0.000	0.000	0.000	0.000	0.000	0.000	0.000	0.000
TRINITY_DN60362_c0_g1	0.000	0.000	0.000	0.000	0.000	0.000	0.000	0.000	0.047	0.000
TRINITY_DN60362_c0_g2	0.000	0.000	0.000	0.788	0.410	0.000	0.000	0.000	0.000	0.000
TRINITY_DN60362_c1_g1	0.000	0.000	0.000	0.000	0.000	0.000	0.000	0.000	0.271	0.000
TRINITY_DN60362_c2_g1	0.000	0.000	0.000	0.000	0.156	0.000	0.000	0.000	0.000	0.000
TRINITY_DN603631_c1_g1	0.000	0.000	0.000	0.000	0.000	0.000	0.000	0.000	0.222	0.000
TRINITY_DN603632_c0_g1	0.000	0.000	1.055	0.566	0.000	0.000	0.000	0.000	0.374	0.000
TRINITY_DN603635_c0_g1	0.000	0.000	0.000	0.000	0.436	0.000	0.000	0.000	0.511	0.000
TRINITY_DN603636_c0_g2	0.000	0.000	1.517	0.000	0.000	0.000	0.000	0.000	0.000	0.000
TRINITY_DN603637_c0_g1	12.364	0.000	0.000	1.086	0.000	0.000	0.000	0.000	0.665	0.000
TRINITY_DN603642_c0_g1	0.000	0.000	0.000	0.000	0.955	0.000	0.000	0.000	0.000	0.000
TRINITY_DN603643_c0_g1	0.000	0.373	0.000	0.663	0.000	0.000	0.000	0.000	0.080	0.000
TRINITY_DN603644_c0_g1	0.000	0.000	0.000	0.000	0.000	0.000	0.000	0.000	0.393	0.000
TRINITY_DN603645_c0_g1	0.000	0.000	0.000	1.215	0.000	0.000	2.986	0.000	0.000	0.000
TRINITY_DN603647_c0_g1	0.000	0.000	1.042	0.000	1.168	0.000	0.000	0.000	0.000	0.000
TRINITY_DN603648_c0_g1	0.000	0.000	0.000	0.000	0.648	0.000	0.000	0.000	0.000	0.000
TRINITY_DN603649_c0_g1	0.000	0.000	0.000	0.000	0.000	0.000	0.000	0.000	0.000	0.000
TRINITY_DN603649_c1_g1	0.000	0.000	0.000	0.000	0.000	0.000	0.000	0.000	0.000	0.000
TRINITY_DN603649_c2_g1	0.000	0.000	0.000	0.000	0.000	0.000	0.000	0.000	0.000	0.000
TRINITY_DN60364_c0_g1	0.000	0.000	0.563	0.306	0.000	0.000	0.000	0.000	0.185	0.000
TRINITY_DN60364_c0_g2	0.000	0.000	0.000	0.000	0.000	1.004	0.000	0.000	0.000	0.000
TRINITY_DN60364_c5_g1	0.000	0.000	0.560	0.602	0.000	0.000	0.000	0.000	0.000	0.000
TRINITY_DN60364_c6_g1	0.000	0.000	0.000	0.000	0.000	0.000	0.000	0.000	0.000	0.000
TRINITY_DN603651_c0_g1	0.000	0.000	0.000	0.000	0.000	0.000	0.000	0.000	0.000	0.000
TRINITY_DN603652_c0_g1	0.000	0.000	1.458	1.775	1.231	2.294	0.000	2.968	0.907	2.003
TRINITY_DN603655_c0_g1	0.000	2.097	0.000	0.000	0.766	0.000	0.000	0.000	0.000	0.000
TRINITY_DN603656_c0_g1	0.000	0.000	2.734	0.000	0.000	0.000	0.000	1.859	0.595	0.000
TRINITY_DN603657_c0_g1	0.000	0.000	0.477	0.425	0.000	0.025	1.269	0.000	0.609	0.000
TRINITY_DN60365_c0_g1	0.000	11.619	4.817	0.751	7.294	14.660	6.182	19.543	10.682	52.306
TRINITY_DN603661_c1_g1	0.000	0.000	0.000	0.000	0.000	0.000	0.000	0.000	0.000	0.000
TRINITY_DN603663_c0_g1	0.000	0.000	0.000	1.267	0.000	0.000	0.000	0.000	0.387	0.000
TRINITY_DN603667_c0_g1	0.000	0.000	0.000	0.729	0.754	0.000	1.799	0.000	0.000	0.000
TRINITY_DN603668_c0_g1	0.000	0.000	0.000	0.000	0.000	0.000	0.000	0.000	1.103	0.000
TRINITY_DN60366_c0_g1	0.000	0.000	0.000	0.000	0.000	0.000	0.000	0.000	0.000	0.000
TRINITY_DN60366_c2_g1	0.000	0.000	0.000	0.000	0.410	0.000	0.000	0.000	0.720	0.000
TRINITY_DN60366_c3_g1	0.000	0.000	0.000	0.456	0.000	0.711	0.000	0.000	0.000	0.000
TRINITY_DN603670_c0_g1	0.000	0.340	0.331	0.000	0.560	0.669	0.000	0.000	0.091	0.626
TRINITY_DN603670_c1_g1	0.000	0.000	1.182	0.000	0.000	0.000	0.000	0.000	0.191	0.000
TRINITY_DN603670_c3_g1	0.000	0.000	0.000	1.729	0.000	0.000	0.000	0.000	0.000	0.000
TRINITY_DN603670_c4_g1	0.000	0.000	0.000	0.190	0.000	0.000	0.000	0.580	0.168	0.000
TRINITY_DN603671_c0_g1	0.000	0.000	0.000	0.000	0.000	0.000	0.000	0.000	0.000	0.000
TRINITY_DN603672_c0_g2	0.000	0.000	0.000	0.000	0.000	0.000	0.000	0.000	0.000	0.000
TRINITY_DN603674_c0_g1	0.000	0.000	0.000	0.000	0.000	0.000	0.000	0.000	0.000	0.000
TRINITY_DN603675_c1_g1	0.000	0.000	0.000	0.000	0.000	0.000	1.620	0.000	0.198	0.000
TRINITY_DN603676_c0_g1	0.000	0.000	2.328	0.035	0.322	1.287	0.000	0.882	0.354	0.000
TRINITY_DN603678_c0_g1	4.107	1.068	0.000	0.189	0.773	0.000	0.000	0.000	0.797	0.000
TRINITY_DN60367_c0_g1	0.000	0.000	0.000	0.000	0.000	0.000	0.000	0.000	0.000	0.000
TRINITY_DN60367_c1_g1	0.000	0.000	0.356	0.000	0.592	0.000	0.000	0.000	0.581	1.961
TRINITY_DN60367_c4_g1	0.000	0.000	0.000	0.000	0.469	0.797	0.000	1.051	0.000	0.000
TRINITY_DN60367_c4_g2	0.000	0.000	0.000	0.000	0.000	0.000	0.000	0.000	0.000	0.000
TRINITY_DN60367_c5_g1	0.000	2.496	0.000	0.000	3.276	0.000	0.000	0.000	0.000	0.000
TRINITY_DN603680_c0_g1	0.000	0.000	1.259	0.337	0.000	0.000	0.000	0.000	0.204	0.000
TRINITY_DN603682_c1_g1	0.000	0.000	0.000	0.000	3.288	0.000	0.000	0.000	0.000	0.000
TRINITY_DN603683_c0_g1	0.000	0.000	0.000	0.000	0.000	0.000	0.000	0.000	0.710	5.949
TRINITY_DN603689_c1_g1	0.000	0.000	0.000	0.000	0.000	0.000	0.000	0.000	0.000	0.000
TRINITY_DN603689_c2_g1	0.000	0.000	0.000	0.000	0.000	0.000	0.000	0.000	0.000	5.545
TRINITY_DN60368_c0_g1	0.000	0.000	0.000	0.000	0.000	0.000	0.000	0.000	0.000	0.000
TRINITY_DN603691_c0_g1	0.000	0.000	0.000	0.000	0.000	0.000	0.000	0.000	0.000	0.000
TRINITY_DN603692_c0_g1	0.000	0.000	0.000	0.179	0.366	0.000	0.000	0.000	0.000	0.000
TRINITY_DN603694_c0_g1	0.000	0.000	0.000	0.000	0.000	0.000	0.000	0.000	0.572	0.000
TRINITY_DN603695_c0_g1	0.000	0.000	0.000	0.000	0.000	0.000	0.000	0.000	0.000	0.000
TRINITY_DN603698_c0_g1	0.000	0.000	0.000	0.000	0.000	0.000	0.000	0.000	0.628	0.000
TRINITY_DN603699_c0_g1	0.000	0.000	0.000	0.000	0.000	0.000	0.000	0.000	0.000	0.000
TRINITY_DN60369_c0_g1	0.000	0.000	0.441	0.000	0.123	0.336	0.595	1.377	0.073	0.000
TRINITY_DN60369_c1_g1	0.000	0.000	0.543	0.000	0.000	0.000	0.000	0.000	0.000	0.000
TRINITY_DN60369_c2_g1	0.000	0.000	0.000	0.000	0.000	0.000	0.000	0.000	0.278	0.000
TRINITY_DN6036_c0_g2	0.000	0.000	0.000	0.000	0.000	0.000	0.000	0.000	0.000	0.000
TRINITY_DN6036_c1_g1	0.000	0.000	0.000	0.000	0.000	3.944	0.000	0.000	2.074	0.000
TRINITY_DN6036_c1_g2	0.000	0.000	0.000	0.000	0.385	1.067	0.000	0.000	0.000	0.000
TRINITY_DN603700_c0_g1	0.000	0.000	0.000	0.000	0.000	0.000	0.000	0.000	0.000	0.000
TRINITY_DN603702_c0_g1	0.000	0.000	0.000	0.000	0.829	0.000	0.000	0.000	0.481	0.000
TRINITY_DN603704_c0_g1	0.000	0.000	0.000	0.000	0.000	0.000	0.000	0.000	0.000	0.000
TRINITY_DN603705_c0_g1	0.000	0.000	5.910	0.000	0.000	0.000	0.000	0.000	0.000	0.000
TRINITY_DN603707_c0_g1	0.000	0.000	0.000	0.000	0.000	0.000	0.000	0.000	0.000	0.000
TRINITY_DN603708_c0_g1	0.000	0.000	1.525	0.000	0.000	0.000	0.000	0.000	0.000	0.000
TRINITY_DN60370_c0_g1	0.000	0.000	0.000	0.000	0.000	0.000	0.000	3.468	0.000	0.000
TRINITY_DN603712_c0_g1	0.000	0.000	0.000	0.000	0.437	0.000	0.000	0.000	0.000	0.000
TRINITY_DN603713_c0_g1	0.000	0.000	0.779	0.000	0.000	1.197	0.000	0.000	0.000	0.000
TRINITY_DN603717_c0_g1	0.000	0.000	0.000	0.000	0.000	0.000	0.000	0.000	0.000	0.000
TRINITY_DN603718_c0_g1	0.000	0.000	0.000	0.139	0.000	0.000	0.687	0.000	0.084	0.000
TRINITY_DN60371_c0_g1	0.000	0.000	0.000	0.000	0.000	0.000	0.000	0.000	0.000	1.300
TRINITY_DN60371_c3_g1	0.000	0.000	1.628	0.553	0.866	0.787	1.363	0.000	0.500	0.000
TRINITY_DN60371_c4_g2	0.000	0.000	0.000	0.891	0.000	0.000	0.000	1.695	0.000	0.000
TRINITY_DN60371_c5_g1	0.000	0.000	0.000	0.000	0.000	0.000	0.000	0.000	0.000	0.000
TRINITY_DN60371_c6_g1	0.000	0.000	0.000	0.938	0.000	0.000	0.000	0.000	0.000	0.000
TRINITY_DN60371_c7_g1	0.000	0.000	0.000	0.000	0.884	0.000	0.000	0.000	0.543	0.000
TRINITY_DN603722_c0_g1	0.000	0.000	0.000	0.389	0.000	0.215	0.002	0.001	0.270	0.001
TRINITY_DN603723_c0_g1	0.000	0.000	0.000	0.000	0.000	0.000	0.000	0.000	0.784	0.000
TRINITY_DN603723_c4_g1	0.000	4.609	9.806	4.024	4.182	9.274	3.977	3.049	3.920	12.403
TRINITY_DN603723_c7_g1	0.000	1.299	4.681	0.000	0.000	0.000	0.000	0.861	0.553	0.000
TRINITY_DN603723_c8_g1	1.586	0.201	0.131	0.287	0.515	0.000	0.000	0.000	0.481	0.000
TRINITY_DN603723_c9_g1	0.000	0.000	0.000	0.000	0.000	0.000	0.000	0.000	0.000	0.000
TRINITY_DN603724_c0_g1	0.000	0.000	0.000	0.000	0.000	0.000	0.000	0.000	0.000	0.000
TRINITY_DN603726_c0_g1	0.000	0.000	0.000	0.000	0.000	0.000	0.000	0.000	0.000	0.000
TRINITY_DN603727_c0_g1	0.000	0.000	0.000	0.000	0.000	0.000	0.000	0.000	0.473	0.000
TRINITY_DN603728_c0_g1	0.000	0.000	0.000	0.000	0.335	0.000	0.000	0.000	0.790	0.000
TRINITY_DN603729_c0_g1	0.000	0.617	0.808	1.528	0.000	0.000	0.000	0.000	0.131	0.000
TRINITY_DN60372_c0_g1	0.000	0.000	0.000	0.000	1.122	1.553	0.000	0.000	0.000	0.000
TRINITY_DN60372_c1_g1	0.000	0.000	0.000	0.000	0.000	0.000	0.000	0.000	0.458	0.000
TRINITY_DN60372_c2_g1	0.000	0.000	0.000	0.000	1.839	0.000	0.000	0.000	0.000	0.000
TRINITY_DN603731_c0_g1	0.000	0.000	0.000	0.000	0.286	0.000	0.000	0.000	0.000	0.000
TRINITY_DN603732_c0_g1	0.000	2.453	0.000	0.000	0.000	0.000	4.210	0.000	0.000	0.000
TRINITY_DN603732_c0_g2	0.000	0.000	0.000	0.000	0.659	0.000	0.000	0.000	0.000	0.000
TRINITY_DN603733_c0_g1	0.000	0.000	0.000	0.000	0.000	0.000	0.000	0.000	0.000	0.000
TRINITY_DN603733_c0_g2	0.000	0.000	0.000	0.000	0.000	0.000	0.000	0.000	0.000	0.000
TRINITY_DN603733_c1_g1	0.000	0.000	0.000	0.000	0.000	0.000	0.000	0.000	0.348	0.000
TRINITY_DN603738_c0_g1	0.000	0.000	0.000	0.000	0.000	0.000	0.000	0.000	0.000	0.000
TRINITY_DN603742_c0_g1	0.000	0.000	0.000	0.000	0.000	0.000	0.000	0.000	0.000	0.000
TRINITY_DN603743_c0_g2	0.000	0.000	0.000	0.000	0.000	0.000	0.000	0.000	0.000	0.000
TRINITY_DN603743_c0_g3	0.000	0.000	0.000	0.000	0.000	2.636	0.000	0.000	0.000	0.000
TRINITY_DN603743_c2_g1	0.000	0.000	0.000	0.000	0.000	0.000	0.000	0.000	0.000	0.000
TRINITY_DN603743_c3_g1	0.000	0.000	0.000	0.000	0.000	0.000	0.000	0.000	0.000	0.000
TRINITY_DN603744_c0_g1	0.000	0.000	0.000	0.000	0.000	0.000	0.000	0.000	0.000	0.000
TRINITY_DN603749_c0_g1	0.000	0.000	0.000	0.000	0.000	0.000	0.000	0.000	0.000	0.000
TRINITY_DN60374_c0_g1	0.000	0.000	0.000	0.000	0.000	0.000	0.000	0.000	0.335	0.000
TRINITY_DN60374_c0_g2	0.000	0.000	0.000	0.000	0.000	0.000	0.000	0.000	0.517	0.000
TRINITY_DN60374_c1_g1	0.000	0.000	0.000	0.000	0.000	0.000	0.000	0.000	0.000	0.000
TRINITY_DN60374_c2_g1	0.000	0.000	0.000	0.000	0.000	0.000	0.000	0.000	0.000	0.000
TRINITY_DN60374_c4_g1	0.000	0.000	3.792	0.000	1.681	0.000	0.000	3.064	0.000	0.000
TRINITY_DN60374_c5_g1	0.000	0.000	0.000	0.000	0.000	0.000	0.000	0.000	0.324	0.000
TRINITY_DN603754_c0_g1	0.000	0.000	0.000	0.000	0.000	0.000	0.000	0.000	0.000	0.000
TRINITY_DN603756_c0_g1	0.000	0.000	0.514	0.277	0.000	0.000	0.000	0.000	0.000	0.000
TRINITY_DN603758_c0_g1	0.000	0.000	0.000	0.000	0.000	0.000	0.000	0.000	0.000	0.000
TRINITY_DN603759_c0_g1	0.000	0.000	0.000	0.000	0.000	0.000	0.000	0.000	0.000	0.000
TRINITY_DN60375_c0_g1	0.000	0.000	0.000	0.000	0.000	0.000	0.000	0.000	0.000	0.000
TRINITY_DN60375_c1_g1	0.000	0.000	0.000	0.000	0.000	0.000	0.000	0.000	0.000	0.000
TRINITY_DN60375_c2_g1	0.000	0.000	0.000	0.000	0.000	0.000	0.000	0.000	0.000	0.000
TRINITY_DN603764_c1_g1	0.000	0.000	0.000	0.000	0.000	0.000	0.000	0.000	0.000	0.000
TRINITY_DN603765_c0_g1	0.000	0.000	0.000	0.000	0.206	0.000	0.000	0.000	0.122	1.032
TRINITY_DN603765_c0_g2	0.000	1.110	0.000	0.000	0.749	1.117	0.000	0.000	0.254	0.000
TRINITY_DN603765_c0_g3	0.000	0.954	0.626	0.335	0.000	0.000	0.000	0.000	0.000	0.000
TRINITY_DN603765_c1_g1	0.000	0.000	0.000	0.000	0.000	0.000	0.000	0.000	0.000	0.000
TRINITY_DN603765_c1_g2	0.000	0.000	0.000	0.120	0.739	0.000	0.000	0.000	0.219	0.000
TRINITY_DN603765_c1_g4	0.000	0.000	0.000	0.123	0.000	0.000	0.000	0.000	0.224	1.255
TRINITY_DN603765_c3_g1	0.000	0.000	0.973	0.000	0.000	0.000	0.000	0.000	0.000	0.000
TRINITY_DN603766_c0_g1	0.000	0.000	0.000	0.000	0.000	0.000	0.000	0.000	0.000	0.000
TRINITY_DN603767_c0_g1	0.000	0.000	0.000	0.000	0.000	0.000	0.000	0.000	0.000	0.000
TRINITY_DN60376_c0_g1	0.000	0.932	0.000	0.000	0.169	0.000	0.000	0.000	0.100	0.000
TRINITY_DN603770_c0_g1	0.000	0.000	0.000	0.000	0.000	0.000	0.000	0.000	0.000	0.000
TRINITY_DN603772_c0_g1	0.000	0.000	0.000	0.000	0.000	0.000	0.000	0.000	0.000	0.000
TRINITY_DN603773_c0_g1	0.000	0.000	0.000	0.000	0.000	0.000	0.000	0.000	0.000	0.000
TRINITY_DN603777_c0_g1	0.000	0.000	0.000	0.000	0.000	0.000	0.000	0.000	0.000	0.000
TRINITY_DN60377_c1_g1	0.000	0.000	0.000	0.000	0.000	0.000	0.000	0.000	0.000	0.000
TRINITY_DN60377_c2_g1	0.000	0.000	0.000	0.000	0.000	0.000	0.000	0.000	0.000	0.000
TRINITY_DN60377_c2_g2	0.000	0.000	0.051	0.000	0.000	0.000	0.000	0.000	0.000	0.000
TRINITY_DN60377_c2_g3	0.000	0.000	0.000	0.578	0.296	0.000	1.427	0.000	0.000	0.000
TRINITY_DN60377_c2_g4	0.000	0.000	0.000	0.378	0.000	0.000	0.000	0.000	0.000	0.000
TRINITY_DN60377_c3_g1	0.000	0.000	2.967	0.954	0.000	0.000	0.000	0.000	0.000	0.000
TRINITY_DN60377_c4_g1	0.000	0.000	0.000	0.000	0.000	0.000	0.000	0.000	0.000	0.000
TRINITY_DN603780_c0_g1	0.000	0.000	0.000	0.000	0.000	0.000	1.555	0.000	0.230	0.000
TRINITY_DN603784_c1_g1	0.000	0.000	0.426	0.000	0.000	0.000	0.000	0.000	0.277	0.000
TRINITY_DN603785_c0_g1	0.000	0.000	0.000	0.000	0.495	0.000	0.000	0.000	0.292	0.000
TRINITY_DN603787_c0_g1	0.000	0.000	0.000	0.000	0.000	1.896	0.000	0.000	0.452	0.000
TRINITY_DN60378_c0_g2	0.000	0.000	0.000	0.000	0.000	0.000	0.000	0.000	0.000	0.000
TRINITY_DN60378_c0_g3	0.000	0.000	0.000	0.000	0.000	0.000	0.000	0.000	0.531	0.000
TRINITY_DN60378_c0_g4	0.000	0.000	0.000	0.000	0.000	0.000	0.000	0.000	0.000	0.000
TRINITY_DN60378_c2_g2	0.000	0.000	0.000	0.000	0.427	0.462	0.000	0.321	0.131	0.000
TRINITY_DN60378_c3_g1	0.000	0.000	0.000	0.000	0.000	0.000	0.000	0.000	0.000	0.000
TRINITY_DN60378_c5_g1	0.000	2.603	0.000	4.569	0.000	0.000	0.000	0.000	1.124	0.000
TRINITY_DN603790_c0_g1	0.000	0.000	0.000	0.000	0.000	0.000	0.000	0.000	0.000	0.000
TRINITY_DN603792_c0_g1	0.000	0.000	0.000	0.000	0.000	0.000	0.000	0.000	0.000	0.000
TRINITY_DN603793_c0_g1	0.000	0.000	0.417	0.000	0.000	0.000	0.000	0.000	0.000	1.163
TRINITY_DN603794_c0_g1	0.000	0.000	0.000	0.000	0.000	0.000	0.000	0.000	0.000	0.000
TRINITY_DN603795_c0_g1	0.000	0.000	0.000	0.174	0.178	0.000	0.000	0.000	0.210	0.000
TRINITY_DN603796_c0_g1	0.000	0.000	0.000	0.000	0.000	0.000	0.000	0.000	0.000	0.000
TRINITY_DN603797_c0_g1	0.000	0.000	0.000	1.483	0.000	0.000	0.000	0.000	0.000	0.000
TRINITY_DN603798_c0_g1	0.000	0.000	0.000	0.668	0.000	0.000	0.000	0.000	0.000	0.000
TRINITY_DN603799_c0_g1	0.000	1.529	0.502	0.000	1.381	1.535	0.000	0.000	0.325	0.000
TRINITY_DN60379_c0_g1	0.000	0.000	0.000	0.000	0.000	1.105	0.000	0.000	0.233	0.000
TRINITY_DN6037_c11_g1	0.000	0.000	0.000	0.000	0.000	0.000	0.000	2.097	1.005	0.000
TRINITY_DN6037_c13_g1	0.000	0.000	2.109	0.000	0.000	0.000	0.000	0.000	0.000	0.000
TRINITY_DN6037_c1_g1	0.000	0.000	0.390	0.488	0.276	0.000	0.000	0.000	0.000	0.000
TRINITY_DN6037_c1_g2	0.000	0.000	0.855	1.779	1.034	0.000	0.000	3.499	2.296	0.000
TRINITY_DN6037_c2_g1	0.000	0.161	0.130	0.072	0.297	0.158	0.000	0.223	0.210	0.000
TRINITY_DN6037_c3_g1	0.000	0.000	0.000	0.000	0.741	0.000	0.000	0.000	0.000	0.000
TRINITY_DN6037_c5_g1	0.000	0.000	0.867	0.000	0.000	0.000	0.000	0.000	0.000	0.000
TRINITY_DN6037_c9_g1	0.000	1.208	0.000	0.000	0.000	0.000	0.000	0.000	0.000	0.000
TRINITY_DN603800_c0_g1	0.000	0.000	0.000	0.000	1.738	0.000	2.795	0.000	0.512	0.000
TRINITY_DN603804_c0_g1	0.000	3.809	0.000	0.269	0.000	0.000	1.327	0.000	0.324	0.000
TRINITY_DN603807_c0_g1	0.000	0.000	0.460	0.000	0.000	0.000	0.000	0.000	0.298	0.000
TRINITY_DN603811_c0_g1	0.000	0.000	0.000	0.000	0.887	1.230	2.110	0.000	1.040	0.000
TRINITY_DN603812_c0_g1	0.000	0.000	0.000	0.000	0.000	0.000	0.000	0.000	0.000	0.000
TRINITY_DN603812_c0_g2	0.000	0.000	0.000	0.960	0.000	0.000	0.000	0.000	0.000	0.000
TRINITY_DN603812_c0_g3	0.000	0.000	0.000	0.000	0.000	0.000	0.000	0.000	1.052	0.000
TRINITY_DN603815_c0_g1	0.000	0.000	0.800	0.000	0.221	0.000	0.000	0.000	0.000	0.000
TRINITY_DN603817_c0_g1	0.000	0.000	0.000	0.000	0.000	0.000	0.000	0.000	0.000	0.000
TRINITY_DN603818_c0_g1	0.000	0.719	0.472	0.254	0.260	0.000	0.000	0.952	0.766	0.000
TRINITY_DN60381_c1_g1	0.000	0.000	0.000	0.703	0.000	0.000	0.000	0.000	0.000	0.000
TRINITY_DN60381_c4_g1	0.000	0.000	0.000	0.000	0.000	0.000	0.000	0.000	0.000	0.000
TRINITY_DN60381_c6_g1	0.000	0.000	0.000	0.879	0.000	0.000	0.000	0.000	0.000	0.000
TRINITY_DN603820_c1_g1	0.000	0.000	0.000	0.000	0.000	0.000	0.000	0.000	0.181	0.000
TRINITY_DN603820_c2_g1	0.000	0.000	0.000	0.000	0.000	0.000	0.000	0.000	0.000	0.000
TRINITY_DN603824_c0_g1	0.000	0.000	0.000	0.000	0.000	0.000	0.000	0.000	0.000	0.000
TRINITY_DN603828_c0_g1	0.000	0.000	0.000	0.000	0.000	1.896	0.000	2.543	0.405	0.000
TRINITY_DN60382_c0_g1	0.000	0.000	0.191	0.471	0.391	0.000	0.330	0.669	0.325	0.543
TRINITY_DN60382_c0_g2	0.000	0.000	0.000	0.000	0.000	0.348	0.000	0.000	0.000	0.000
TRINITY_DN60382_c1_g1	0.000	0.000	0.000	0.000	0.000	0.000	0.000	0.000	0.000	0.000
TRINITY_DN603830_c0_g1	0.000	0.000	0.000	0.000	0.000	0.000	0.000	0.000	0.645	0.000
TRINITY_DN603832_c0_g1	0.000	0.000	0.000	0.000	0.000	0.000	0.000	0.000	0.000	0.000
TRINITY_DN603833_c0_g1	0.000	1.111	0.363	1.180	1.607	1.110	0.000	0.953	0.000	0.000
TRINITY_DN603833_c0_g2	0.000	0.000	0.000	0.000	0.355	0.000	0.000	0.000	0.525	0.000
TRINITY_DN603833_c0_g3	0.000	0.000	0.000	0.000	0.181	0.000	0.000	0.000	0.000	0.000
TRINITY_DN603833_c0_g4	0.000	0.000	0.000	0.000	0.000	0.000	0.000	0.000	0.227	0.000
TRINITY_DN603833_c1_g1	0.000	0.000	0.664	0.000	0.368	0.000	0.000	0.678	0.000	0.000
TRINITY_DN603833_c2_g1	0.000	0.000	1.313	0.000	0.000	0.000	0.000	0.000	0.425	0.000
TRINITY_DN603833_c4_g1	0.000	0.000	0.000	0.000	0.000	0.000	0.000	0.000	0.000	0.000
TRINITY_DN603838_c0_g1	0.000	0.000	0.000	0.000	2.865	0.000	0.000	3.538	0.000	0.000
TRINITY_DN603839_c0_g1	0.000	0.000	0.000	0.000	0.000	0.000	0.000	0.000	0.000	0.000
TRINITY_DN60383_c0_g2	0.000	0.000	0.000	1.217	5.516	0.991	4.270	0.000	0.417	0.000
TRINITY_DN603844_c0_g1	0.000	0.000	0.000	0.000	0.000	0.000	0.000	0.000	0.000	0.000
TRINITY_DN603845_c0_g1	0.000	0.000	0.000	0.228	0.000	1.264	0.000	0.000	0.673	0.000
TRINITY_DN603847_c0_g1	0.000	0.000	0.000	0.000	0.000	0.000	0.000	0.000	0.000	0.000
TRINITY_DN603848_c0_g1	0.000	0.000	0.000	0.000	0.000	0.000	0.000	0.000	0.000	0.000
TRINITY_DN603849_c0_g1	0.000	0.000	0.000	0.000	0.000	0.000	0.000	0.000	0.000	0.000
TRINITY_DN60384_c0_g1	0.000	0.174	0.472	0.217	0.287	0.167	0.306	0.780	0.296	0.000
TRINITY_DN60384_c0_g2	0.000	0.188	0.366	0.401	0.481	0.185	0.661	0.000	0.327	0.000
TRINITY_DN603850_c0_g2	0.000	0.000	4.756	1.610	0.000	0.000	1.175	2.676	1.236	0.000
TRINITY_DN603850_c0_g3	0.000	0.000	0.000	0.000	0.701	0.000	0.000	0.000	0.197	0.000
TRINITY_DN603850_c1_g1	0.000	0.000	0.000	0.000	0.000	0.000	0.000	0.000	0.000	0.000
TRINITY_DN603851_c0_g1	0.000	0.000	1.584	0.000	0.000	0.000	0.000	0.000	0.000	0.000
TRINITY_DN603851_c1_g1	0.000	0.000	0.000	0.000	0.889	1.230	0.000	0.000	0.000	0.000
TRINITY_DN603851_c1_g2	0.000	0.000	0.000	0.839	0.000	0.919	0.000	4.778	0.256	0.000
TRINITY_DN603851_c2_g1	0.000	0.000	4.331	0.000	0.000	0.000	0.000	0.000	0.710	0.000
TRINITY_DN603851_c3_g1	0.000	0.000	1.502	0.000	0.000	0.000	0.000	0.000	0.000	0.000
TRINITY_DN603853_c0_g1	0.000	0.000	0.000	0.000	0.000	0.000	0.000	0.000	0.000	0.000
TRINITY_DN603854_c1_g1	0.000	0.000	0.000	0.000	0.000	0.000	0.000	0.000	0.000	0.000
TRINITY_DN603859_c0_g1	0.000	0.000	7.025	0.000	0.793	0.000	0.000	5.828	0.000	0.000
TRINITY_DN603859_c0_g2	0.000	0.000	0.000	0.000	0.000	0.000	0.000	0.000	0.132	0.000
TRINITY_DN603859_c1_g1	0.000	0.000	0.000	0.000	1.718	0.000	7.981	0.000	0.499	0.000
TRINITY_DN603859_c5_g1	0.000	0.000	0.000	0.000	0.000	0.000	0.000	0.000	0.000	0.000
TRINITY_DN603862_c2_g1	0.000	0.000	0.000	1.860	0.000	0.000	0.000	0.000	0.000	0.000
TRINITY_DN603865_c0_g1	0.000	0.000	0.000	0.000	0.000	0.000	0.000	0.000	0.000	0.000
TRINITY_DN603865_c1_g1	0.000	0.000	0.000	0.000	0.000	0.000	0.000	0.000	1.509	0.000
TRINITY_DN603866_c0_g1	0.000	0.000	0.000	0.128	0.433	0.000	0.757	0.967	0.853	0.000
TRINITY_DN603867_c0_g1	0.000	0.000	0.000	0.000	0.000	0.000	0.000	0.000	0.000	0.000
TRINITY_DN603869_c0_g1	0.000	0.000	0.000	0.000	0.000	0.000	0.000	0.000	0.000	0.000
TRINITY_DN60386_c0_g2	0.000	0.762	0.932	0.569	0.000	2.732	0.000	0.000	0.000	0.000
TRINITY_DN60386_c1_g1	0.000	0.000	0.000	0.000	0.000	0.000	0.000	0.000	1.375	0.000
TRINITY_DN603871_c0_g1	0.000	0.000	0.000	0.000	0.000	0.000	0.000	0.000	0.000	0.000
TRINITY_DN603873_c0_g1	0.000	0.000	0.000	0.000	0.000	0.000	0.000	0.000	0.000	0.000
TRINITY_DN603874_c0_g1	0.000	0.000	0.826	0.881	0.918	1.454	0.000	1.928	1.234	0.000
TRINITY_DN603874_c2_g1	0.000	0.000	0.000	0.000	0.671	0.000	4.836	1.227	0.197	0.000
TRINITY_DN603876_c0_g1	0.000	0.000	0.000	0.000	0.000	0.000	0.000	0.000	0.000	0.000
TRINITY_DN603877_c0_g1	0.000	0.000	0.000	0.000	0.000	0.000	0.000	0.000	0.000	0.000
TRINITY_DN603879_c0_g1	0.000	0.000	0.000	0.000	0.000	0.000	0.000	0.000	0.451	0.000
TRINITY_DN60387_c0_g1	0.000	0.000	0.000	0.767	0.000	0.000	0.000	0.000	0.469	0.000
TRINITY_DN60387_c4_g1	0.000	0.000	0.000	0.000	0.000	0.000	0.000	0.000	0.000	0.000
TRINITY_DN60387_c5_g1	0.000	0.000	0.000	0.000	0.000	0.000	0.000	0.000	0.000	0.000
TRINITY_DN60387_c6_g1	0.000	0.000	0.000	0.000	0.000	0.000	0.000	0.000	0.758	0.000
TRINITY_DN60387_c8_g1	0.000	0.000	0.000	0.000	2.918	5.328	0.000	0.000	0.000	0.000
TRINITY_DN60387_c9_g1	0.000	0.000	0.000	0.000	0.000	5.328	0.000	0.000	0.715	0.000
TRINITY_DN603882_c0_g1	0.000	0.000	0.000	0.000	0.000	0.000	0.000	0.000	0.000	0.000
TRINITY_DN603884_c0_g1	0.000	0.000	1.432	0.382	0.000	0.000	0.000	1.446	0.929	0.000
TRINITY_DN603887_c0_g1	3.430	1.778	0.000	0.158	0.644	0.000	0.000	0.000	0.191	0.000
TRINITY_DN603887_c1_g1	0.000	0.000	0.000	0.000	0.000	0.000	0.000	0.000	0.138	0.000
TRINITY_DN60388_c0_g1	0.000	0.000	0.000	0.000	0.427	2.927	0.000	0.000	0.000	0.000
TRINITY_DN60388_c2_g1	0.000	0.000	0.000	0.000	0.000	0.000	3.089	0.000	0.000	0.000
TRINITY_DN603891_c0_g1	0.000	0.362	0.000	0.515	0.394	0.000	0.635	0.489	0.000	0.000
TRINITY_DN603892_c0_g1	0.000	0.358	0.000	0.000	0.131	0.000	0.000	0.247	0.078	0.000
TRINITY_DN603894_c0_g1	0.000	0.000	0.000	0.000	0.735	0.000	0.000	0.000	0.144	0.000
TRINITY_DN603895_c0_g1	0.000	0.000	0.000	0.000	0.088	0.000	0.000	0.000	0.104	0.000
TRINITY_DN603896_c0_g1	0.000	0.000	1.875	1.436	0.953	0.584	0.000	0.000	0.819	0.000
TRINITY_DN603896_c0_g2	0.000	0.000	0.000	0.000	1.059	0.000	0.000	0.970	0.000	0.000
TRINITY_DN603897_c0_g1	0.000	0.000	0.000	0.000	0.000	0.000	0.000	0.000	0.000	0.000
TRINITY_DN603898_c0_g1	0.000	0.000	0.000	0.813	0.000	0.000	0.000	0.000	0.499	0.000
TRINITY_DN603899_c0_g1	0.000	0.000	0.000	0.213	0.000	0.000	0.000	0.000	0.000	0.000
TRINITY_DN60389_c0_g1	0.000	0.000	0.720	0.316	0.162	0.000	0.000	0.000	0.096	0.000
TRINITY_DN60389_c0_g2	0.000	0.000	0.000	0.000	0.000	0.000	0.000	0.000	0.000	0.000
TRINITY_DN60389_c0_g3	0.000	0.000	0.000	0.000	0.000	0.000	0.000	0.000	0.000	0.000
TRINITY_DN60389_c0_g4	0.000	0.000	0.322	0.000	0.000	0.000	0.000	0.000	0.000	0.000
TRINITY_DN6038_c0_g1	0.000	0.000	0.000	0.045	0.286	1.491	0.000	0.000	0.000	0.000
TRINITY_DN6038_c11_g1	0.000	0.000	0.000	0.000	0.000	0.000	0.000	0.000	0.000	0.000
TRINITY_DN6038_c1_g1	0.000	0.000	0.000	1.085	0.000	3.592	0.000	0.000	0.000	0.000
TRINITY_DN6038_c2_g1	0.000	0.000	0.000	0.000	0.472	0.000	0.000	0.000	2.859	0.000
TRINITY_DN6038_c3_g1	0.000	0.000	0.000	0.000	0.000	0.000	0.000	0.000	0.000	0.000
TRINITY_DN6038_c4_g1	0.000	0.000	0.000	0.000	0.000	0.000	0.000	0.000	0.000	0.000
TRINITY_DN6038_c5_g1	0.000	0.000	0.000	0.000	0.000	2.467	0.000	0.000	0.000	0.000
TRINITY_DN6038_c5_g2	0.000	0.918	0.000	0.000	0.000	0.000	0.000	0.000	0.000	0.000
TRINITY_DN6038_c7_g1	0.000	0.000	0.000	0.000	0.000	0.000	0.000	0.000	0.000	0.000
TRINITY_DN603900_c0_g1	1.155	0.000	0.000	0.101	0.472	0.000	0.000	0.608	0.234	0.539
TRINITY_DN603901_c0_g1	0.000	0.000	0.000	0.000	0.000	0.000	0.000	0.000	0.000	0.000
TRINITY_DN603902_c0_g1	0.000	0.000	0.000	0.000	0.000	0.000	0.000	0.000	0.000	0.000
TRINITY_DN603903_c0_g1	0.000	0.339	0.000	0.120	0.369	0.000	0.000	0.000	0.292	0.000
TRINITY_DN603907_c0_g1	0.000	0.000	0.000	0.000	0.000	0.000	0.000	0.000	0.000	0.000
TRINITY_DN603909_c0_g1	0.000	0.000	0.000	0.000	0.000	0.000	0.000	0.000	0.000	0.000
TRINITY_DN603909_c1_g1	0.000	0.000	0.000	0.000	0.000	0.000	0.000	0.000	0.429	0.000
TRINITY_DN60390_c0_g1	0.000	0.549	0.000	0.000	0.595	0.548	0.000	0.000	0.000	1.973
TRINITY_DN60390_c0_g2	0.000	0.000	0.000	2.811	0.000	2.704	2.316	0.000	0.569	0.000
TRINITY_DN60390_c2_g1	0.000	0.000	0.000	0.000	0.000	0.000	0.000	0.000	0.000	0.000
TRINITY_DN60390_c3_g1	0.000	0.000	0.000	0.000	0.000	0.000	0.000	0.000	0.000	0.000
TRINITY_DN60390_c4_g1	0.000	0.000	0.313	0.850	0.000	0.000	0.000	0.641	1.640	0.000
TRINITY_DN60390_c5_g1	0.000	0.000	1.655	0.000	0.000	0.000	0.000	0.000	0.000	0.000
TRINITY_DN60390_c6_g1	0.000	0.000	3.501	0.000	0.989	0.003	0.000	3.685	0.008	0.000
TRINITY_DN60390_c7_g1	0.000	0.000	1.219	0.000	0.000	0.000	0.000	0.000	0.000	0.000
TRINITY_DN603911_c0_g1	0.000	0.000	1.841	1.514	0.000	3.188	0.000	0.000	0.000	0.000
TRINITY_DN603911_c0_g2	0.000	0.949	0.681	0.668	0.506	0.000	0.000	0.767	0.220	0.000
TRINITY_DN603912_c0_g2	0.000	0.000	0.000	0.248	0.000	2.054	0.000	0.000	0.000	0.000
TRINITY_DN603913_c0_g1	0.000	0.000	0.000	0.000	0.000	0.000	0.000	0.000	0.000	0.000
TRINITY_DN603917_c0_g1	0.000	0.000	0.000	0.000	0.000	0.000	0.000	0.000	0.000	0.000
TRINITY_DN603918_c0_g1	0.000	0.000	0.000	0.000	0.000	0.000	0.000	0.000	0.000	0.000
TRINITY_DN603919_c0_g1	0.000	0.000	0.000	0.000	0.000	0.000	0.000	0.000	0.164	0.000
TRINITY_DN60391_c0_g1	0.000	0.000	0.000	0.000	0.000	0.000	0.000	1.337	0.000	0.000
TRINITY_DN603921_c0_g1	0.000	0.000	0.000	0.000	0.000	0.000	0.000	0.000	0.241	0.000
TRINITY_DN603922_c0_g1	0.000	0.000	0.000	0.000	0.000	0.000	0.000	0.000	0.000	0.000
TRINITY_DN603924_c0_g1	0.000	0.000	0.000	0.000	0.000	0.000	0.000	0.000	0.000	0.000
TRINITY_DN603925_c0_g1	0.000	0.000	2.541	1.360	0.000	1.956	0.000	0.000	1.234	0.000
TRINITY_DN603926_c0_g1	0.000	1.064	0.000	0.000	0.000	0.428	0.000	0.000	0.092	0.000
TRINITY_DN603927_c0_g1	0.000	0.000	1.478	0.000	0.000	0.000	0.000	0.000	0.000	0.000
TRINITY_DN603928_c0_g1	0.000	0.000	0.000	0.000	0.000	1.022	0.896	0.000	0.000	0.000
TRINITY_DN603929_c0_g1	0.000	0.000	0.000	0.000	0.000	0.000	0.000	0.000	0.000	0.000
TRINITY_DN60392_c0_g1	0.000	0.000	0.000	0.000	0.000	0.000	0.000	0.000	0.000	0.000
TRINITY_DN60392_c1_g1	0.000	0.000	0.000	0.000	0.000	0.000	0.000	0.000	0.000	0.000
TRINITY_DN603930_c0_g1	0.000	0.000	0.000	0.000	0.639	0.000	0.000	0.000	0.000	0.000
TRINITY_DN603935_c0_g1	0.000	0.000	0.000	0.000	0.000	0.000	0.000	0.000	0.000	0.000
TRINITY_DN603935_c1_g1	0.000	0.000	0.000	0.826	1.717	0.000	0.000	0.000	0.000	0.000
TRINITY_DN603937_c0_g1	0.000	0.000	0.000	0.000	0.000	0.000	0.000	0.000	0.000	0.000
TRINITY_DN60393_c0_g1	0.000	0.000	1.089	0.000	0.000	1.594	0.000	2.246	0.552	0.000
TRINITY_DN60393_c1_g1	0.000	0.000	0.498	0.268	0.548	0.000	0.000	0.000	0.484	0.000
TRINITY_DN60393_c3_g1	0.000	0.000	0.000	0.000	0.000	0.000	0.000	0.000	0.000	0.000
TRINITY_DN603941_c0_g1	0.000	0.000	0.000	0.000	0.000	6.029	0.000	0.000	0.000	0.000
TRINITY_DN603942_c0_g1	0.000	0.000	1.381	1.483	0.000	0.000	3.643	0.000	0.000	0.000
TRINITY_DN603944_c0_g1	0.000	0.000	0.000	0.000	0.000	0.000	1.380	0.000	0.000	0.000
TRINITY_DN603945_c0_g1	0.000	0.000	0.000	0.000	0.000	0.000	0.000	0.000	1.300	0.000
TRINITY_DN603947_c0_g1	0.000	0.000	0.000	0.000	0.000	0.000	0.000	0.000	0.000	0.000
TRINITY_DN603947_c0_g2	0.000	0.000	0.000	0.262	0.000	0.000	0.000	0.000	0.212	0.000
TRINITY_DN603947_c0_g3	0.000	0.000	0.000	0.000	0.000	0.000	0.000	0.000	0.000	0.000
TRINITY_DN60394_c0_g1	0.000	0.000	0.000	0.921	0.000	0.000	0.000	0.000	0.000	0.000
TRINITY_DN60394_c0_g2	0.000	0.000	0.000	0.767	0.000	0.000	0.000	0.000	0.937	0.000
TRINITY_DN60394_c0_g3	0.000	0.000	0.000	1.350	0.000	0.000	0.000	0.000	0.000	0.000
TRINITY_DN60394_c0_g4	0.000	0.000	0.000	0.000	0.000	0.000	0.000	0.000	0.000	0.000
TRINITY_DN603951_c0_g2	0.000	0.000	0.613	0.000	0.337	0.940	0.000	0.000	0.198	0.000
TRINITY_DN603952_c0_g1	0.000	0.000	0.000	0.000	0.757	0.700	0.000	0.000	0.281	0.000
TRINITY_DN603956_c0_g1	0.000	0.000	0.000	0.000	0.000	0.000	0.000	0.000	0.000	0.000
TRINITY_DN603957_c0_g1	0.000	0.000	0.000	0.000	0.000	0.000	0.000	0.000	0.522	0.000
TRINITY_DN603958_c0_g1	0.000	0.000	2.229	0.000	0.000	0.000	0.000	0.000	0.965	0.000
TRINITY_DN60395_c0_g1	0.000	0.419	0.000	0.149	0.000	0.000	0.000	0.000	0.384	0.000
TRINITY_DN603961_c0_g1	0.000	0.000	1.502	0.000	0.000	0.000	0.000	0.000	0.000	0.000
TRINITY_DN603961_c1_g1	0.000	0.000	0.000	0.000	0.000	0.000	0.000	0.000	0.000	0.000
TRINITY_DN603961_c3_g1	0.000	0.000	0.000	0.000	0.000	0.000	0.000	0.000	0.888	0.000
TRINITY_DN603962_c0_g1	0.000	1.659	0.000	0.000	0.000	0.000	0.000	0.000	0.000	0.000
TRINITY_DN603962_c1_g1	0.000	0.000	0.000	0.730	0.000	0.000	3.586	0.000	0.000	0.000
TRINITY_DN603963_c0_g1	0.000	0.000	0.000	0.000	0.000	0.000	3.464	0.000	0.433	0.000
TRINITY_DN603964_c0_g1	0.000	0.000	0.000	0.000	0.293	0.000	0.000	0.000	0.000	0.000
TRINITY_DN603965_c0_g1	0.000	0.000	0.000	0.382	0.000	0.000	0.000	0.000	0.230	0.000
TRINITY_DN603966_c0_g1	0.000	0.000	0.000	0.429	0.892	0.000	0.000	0.000	0.261	0.000
TRINITY_DN603967_c0_g1	0.000	0.000	0.000	0.227	0.000	0.000	0.000	0.000	0.000	0.000
TRINITY_DN603968_c0_g1	0.000	0.000	0.000	0.157	0.000	0.000	0.000	0.303	0.430	0.000
TRINITY_DN603972_c0_g1	0.000	0.000	0.000	0.000	0.000	0.000	0.000	0.000	0.000	0.000
TRINITY_DN603976_c2_g1	0.000	0.000	0.000	0.000	0.000	0.000	0.000	0.000	0.000	0.000
TRINITY_DN603977_c0_g1	0.000	0.000	0.000	0.000	0.357	0.000	0.000	0.000	0.211	0.000
TRINITY_DN60397_c0_g1	0.000	0.000	0.000	0.000	0.517	0.000	0.000	0.000	1.552	0.000
TRINITY_DN603980_c0_g1	0.000	0.000	0.000	0.000	0.550	0.000	0.000	0.000	0.000	0.000
TRINITY_DN603982_c0_g1	0.000	0.000	0.000	0.000	0.375	0.000	1.789	0.000	0.000	0.000
TRINITY_DN603983_c0_g1	0.000	0.000	0.000	0.000	0.000	0.000	0.000	0.000	0.000	0.000
TRINITY_DN603985_c0_g1	0.000	0.000	0.000	0.113	0.231	0.000	0.000	0.000	0.205	2.304
TRINITY_DN603987_c0_g1	0.000	0.000	0.576	0.157	0.000	0.439	0.000	0.000	0.000	0.000
TRINITY_DN60398_c1_g1	0.000	0.000	0.000	0.000	0.694	0.000	0.000	0.000	0.408	0.000
TRINITY_DN603990_c1_g1	0.000	0.000	0.000	0.000	0.000	0.000	0.000	0.000	1.006	0.000
TRINITY_DN603993_c0_g1	0.000	0.000	0.000	0.000	0.000	0.000	0.000	0.000	0.444	0.000
TRINITY_DN603994_c1_g1	0.000	0.000	0.000	0.000	0.973	2.664	0.000	0.000	0.000	0.000
TRINITY_DN603995_c0_g1	0.000	0.000	0.000	0.000	0.000	0.000	0.000	0.000	0.000	0.000
TRINITY_DN603996_c0_g1	0.000	2.154	0.000	0.000	0.391	0.000	3.723	0.000	0.713	3.865
TRINITY_DN603996_c0_g2	0.000	0.000	0.000	0.000	0.000	0.000	0.000	0.000	0.000	0.000
TRINITY_DN603996_c0_g5	0.000	0.000	0.000	0.000	0.000	0.000	0.000	0.000	0.000	0.000
TRINITY_DN603996_c0_g6	0.000	0.000	0.000	0.000	0.000	0.000	0.000	0.000	0.758	0.000
TRINITY_DN603999_c0_g1	0.000	0.000	0.000	0.000	0.000	0.000	0.000	0.000	0.973	0.000
TRINITY_DN60399_c0_g1	0.000	0.000	0.000	0.000	0.000	0.000	0.000	0.000	0.249	4.196
TRINITY_DN6039_c0_g1	0.000	1.756	0.000	3.896	0.415	0.000	0.602	4.200	0.325	1.243
TRINITY_DN6039_c0_g2	0.000	1.376	5.020	1.655	2.706	2.774	1.647	0.739	1.977	0.000
TRINITY_DN6039_c1_g2	0.000	0.000	0.000	2.125	0.000	2.032	0.000	0.000	0.000	0.000
TRINITY_DN6039_c1_g3	0.000	0.000	0.443	0.717	0.000	0.000	0.000	0.000	0.496	2.428
TRINITY_DN603_c0_g1	1.574	1.484	1.822	2.295	1.543	1.908	0.697	2.176	2.298	0.734
TRINITY_DN603_c0_g2	0.000	1.792	2.524	1.588	2.539	1.458	1.628	1.279	1.099	1.544
TRINITY_DN603_c1_g1	18.643	63.918	27.058	30.550	46.466	40.813	42.920	39.262	49.600	54.286
TRINITY_DN603_c2_g1	2.856	1.489	1.440	1.178	0.134	0.731	0.646	0.497	0.950	0.000
TRINITY_DN603_c4_g1	0.000	0.000	0.000	0.000	0.955	0.000	0.000	0.000	0.000	0.000
TRINITY_DN603_c4_g2	0.000	0.000	0.000	0.000	0.000	0.000	0.000	0.000	0.000	0.000
TRINITY_DN604000_c0_g1	0.000	0.000	0.000	0.000	0.000	0.000	0.000	0.000	0.000	0.000
TRINITY_DN604003_c0_g1	0.000	0.000	0.000	0.000	0.000	1.473	0.000	0.000	0.000	0.000
TRINITY_DN604006_c0_g1	0.000	0.000	0.000	0.000	0.000	0.000	0.000	0.000	0.000	0.000
TRINITY_DN604009_c0_g1	0.000	0.000	0.000	0.000	0.000	0.000	0.000	0.000	0.798	0.000
TRINITY_DN60400_c0_g1	0.000	0.000	0.000	0.000	0.000	0.000	0.000	0.000	0.435	0.000
TRINITY_DN60400_c2_g1	0.000	0.000	0.000	0.000	0.000	0.000	0.000	0.000	0.000	0.000
TRINITY_DN604010_c0_g1	0.000	0.000	0.000	0.000	0.000	0.000	0.000	0.000	0.000	0.000
TRINITY_DN604010_c0_g3	0.000	0.000	0.000	0.000	0.000	0.000	0.000	0.000	0.000	0.000
TRINITY_DN604010_c3_g1	0.000	0.000	0.000	0.000	0.000	0.000	0.000	0.000	0.000	0.000
TRINITY_DN604012_c0_g1	0.000	0.000	1.427	0.779	0.000	0.000	1.871	0.000	0.000	0.000
TRINITY_DN604012_c0_g2	0.000	2.005	1.569	0.706	0.436	2.790	0.704	0.540	0.516	0.000
TRINITY_DN604013_c0_g1	0.000	0.000	0.000	0.000	0.000	0.000	0.000	0.000	0.000	0.000
TRINITY_DN604013_c0_g2	0.000	0.000	0.000	0.000	0.000	0.000	0.000	0.000	0.316	0.000
TRINITY_DN604015_c0_g1	0.000	0.000	0.000	0.000	0.000	0.000	0.000	0.000	0.427	0.000
TRINITY_DN604016_c0_g1	0.000	0.000	0.000	1.416	0.000	0.000	3.464	0.000	0.000	0.000
TRINITY_DN604019_c0_g1	0.000	0.000	0.000	0.850	0.000	12.222	0.000	0.000	0.000	8.669
TRINITY_DN60401_c0_g1	0.000	0.000	0.000	0.000	0.000	0.000	0.000	0.000	0.358	0.000
TRINITY_DN604022_c1_g1	0.000	0.000	0.000	0.000	0.000	0.000	0.000	0.000	0.000	0.000
TRINITY_DN604023_c0_g1	0.000	0.000	2.101	0.000	0.000	0.000	0.000	0.000	0.340	0.000
TRINITY_DN604024_c0_g1	0.000	0.000	0.716	0.000	0.000	0.000	0.000	0.000	0.000	0.000
TRINITY_DN604025_c0_g1	0.000	0.000	0.000	0.000	0.000	0.000	0.000	0.000	0.000	0.000
TRINITY_DN604026_c0_g1	0.000	0.000	0.000	0.000	0.000	0.000	0.000	0.000	0.517	0.000
TRINITY_DN604029_c0_g1	0.000	0.000	0.716	0.000	0.513	0.000	0.000	0.000	0.304	1.026
TRINITY_DN60402_c0_g1	0.000	10.018	1.083	2.771	1.218	0.000	0.000	4.461	1.788	0.000
TRINITY_DN60402_c0_g2	0.000	0.000	0.000	3.516	2.029	1.403	7.208	1.859	2.002	19.905
TRINITY_DN604030_c0_g1	0.000	0.000	0.000	0.905	0.000	0.000	0.407	0.318	1.671	0.848
TRINITY_DN604031_c0_g1	0.000	0.000	1.162	0.000	0.000	0.000	0.000	0.000	0.376	0.000
TRINITY_DN604034_c0_g1	0.000	0.000	0.000	0.000	0.000	0.000	0.000	0.000	0.000	0.000
TRINITY_DN604035_c0_g1	0.000	0.000	0.000	0.168	0.226	0.000	0.000	0.000	0.000	0.000
TRINITY_DN604036_c0_g1	0.000	0.000	0.000	0.000	0.299	0.000	0.000	0.000	1.024	0.000
TRINITY_DN604036_c0_g2	0.000	0.000	0.000	0.000	0.000	0.000	0.000	0.000	0.000	0.000
TRINITY_DN604036_c2_g1	0.000	0.000	0.000	0.000	0.000	0.000	0.000	0.000	0.000	0.000
TRINITY_DN604036_c4_g1	0.000	0.000	0.000	0.000	0.000	0.000	0.000	0.000	0.000	0.000
TRINITY_DN60403_c0_g1	0.000	0.000	0.000	0.000	0.000	2.224	0.000	0.000	1.188	0.000
TRINITY_DN60403_c0_g2	0.000	0.000	0.000	0.000	0.324	0.000	0.000	0.000	0.330	0.000
TRINITY_DN604046_c0_g1	0.000	0.000	0.000	0.000	0.000	1.421	0.000	0.000	0.000	0.000
TRINITY_DN60404_c0_g1	0.000	0.000	0.000	0.000	0.000	0.000	0.000	0.000	0.000	0.000
TRINITY_DN60404_c0_g2	0.000	0.000	0.000	0.067	0.265	0.596	0.000	0.436	0.076	0.000
TRINITY_DN604050_c0_g1	0.000	0.000	0.000	0.000	0.000	0.000	0.000	0.000	0.000	0.000
TRINITY_DN604050_c1_g1	0.000	0.000	0.000	0.000	0.000	0.000	0.000	0.000	0.000	0.000
TRINITY_DN604051_c0_g1	0.000	0.000	0.000	0.875	0.000	1.262	0.000	0.000	0.000	0.000
TRINITY_DN604052_c1_g1	0.000	0.000	0.000	0.000	0.000	0.000	0.000	0.000	0.000	0.000
TRINITY_DN604052_c2_g1	0.000	3.146	0.516	1.110	1.419	0.000	0.000	0.000	0.421	0.000
TRINITY_DN604052_c3_g1	0.000	0.000	0.000	0.000	0.000	0.000	0.000	0.000	0.000	0.000
TRINITY_DN604052_c6_g1	0.000	0.000	0.000	0.000	0.284	0.000	0.000	0.000	0.600	2.834
TRINITY_DN604054_c0_g1	0.000	0.000	0.000	0.000	2.705	4.934	0.000	0.000	0.000	0.000
TRINITY_DN604054_c1_g1	0.000	0.000	0.000	0.872	0.000	0.000	0.000	0.000	0.000	0.000
TRINITY_DN604055_c0_g1	0.000	0.000	0.156	0.086	0.938	0.000	0.000	0.330	0.000	0.000
TRINITY_DN604055_c1_g1	0.000	0.277	0.000	0.000	0.000	0.000	0.488	0.379	0.240	0.000
TRINITY_DN604055_c2_g1	0.000	0.000	0.000	0.000	0.000	0.000	0.000	0.000	0.000	0.000
TRINITY_DN604055_c3_g1	0.000	0.000	0.630	0.000	0.000	0.000	0.000	1.266	0.000	0.000
TRINITY_DN604055_c5_g1	0.000	0.000	0.000	0.000	0.000	0.000	2.618	0.000	0.000	0.000
TRINITY_DN604056_c0_g1	0.000	0.000	0.000	0.000	0.000	0.000	0.000	0.000	0.000	0.000
TRINITY_DN604057_c0_g1	0.000	0.000	0.000	0.000	0.000	0.000	1.209	0.000	0.738	0.000
TRINITY_DN604058_c0_g1	0.000	0.000	0.000	0.448	0.000	0.000	0.000	0.000	0.000	0.000
TRINITY_DN60405_c0_g2	0.000	0.000	0.000	0.000	0.466	0.000	0.000	0.000	0.000	0.000
TRINITY_DN60405_c1_g1	0.000	0.000	0.000	0.000	0.000	1.237	0.000	0.000	0.356	0.000
TRINITY_DN60405_c2_g1	0.000	0.000	3.496	0.000	0.000	0.000	0.000	0.000	0.000	0.000
TRINITY_DN60405_c3_g1	0.000	0.000	0.000	0.000	0.000	0.000	0.000	0.000	0.000	0.000
TRINITY_DN60405_c4_g1	0.000	0.000	1.056	0.191	0.585	0.000	0.000	0.000	0.197	0.000
TRINITY_DN604062_c1_g1	0.000	0.000	0.000	0.960	0.000	0.000	0.000	0.000	0.587	0.000
TRINITY_DN604062_c3_g1	0.000	0.000	0.000	0.000	0.000	0.000	0.000	0.000	0.908	0.000
TRINITY_DN604066_c0_g1	0.000	0.000	0.000	0.000	0.000	1.551	0.000	0.692	0.332	0.000
TRINITY_DN604068_c1_g3	0.000	0.000	0.000	0.000	0.576	1.581	0.000	0.000	0.673	0.000
TRINITY_DN604068_c3_g1	0.000	0.000	0.000	0.000	0.000	0.000	0.000	0.000	0.000	0.000
TRINITY_DN60406_c0_g1	0.000	0.186	0.121	0.000	0.342	0.272	0.000	0.000	0.101	0.000
TRINITY_DN60406_c1_g1	0.000	0.000	0.000	0.000	0.000	0.000	0.000	0.000	0.000	0.000
TRINITY_DN60406_c1_g2	0.000	0.000	0.000	0.000	0.102	0.000	0.000	0.000	0.362	0.000
TRINITY_DN604070_c1_g1	0.000	0.000	0.000	0.000	0.707	0.000	0.000	0.000	0.000	0.000
TRINITY_DN604072_c0_g1	0.000	0.000	0.000	0.000	0.000	0.000	0.000	0.000	0.000	0.000
TRINITY_DN604072_c1_g1	0.000	0.000	0.000	0.222	0.000	0.000	0.000	0.000	0.000	0.000
TRINITY_DN604073_c0_g1	11.600	0.000	0.000	0.000	0.536	0.000	0.000	0.000	0.000	0.000
TRINITY_DN604074_c0_g1	0.000	0.000	0.000	0.000	0.000	0.000	0.000	0.000	0.232	0.000
TRINITY_DN604077_c0_g1	0.000	0.000	0.000	1.146	0.000	0.000	0.000	0.000	0.000	0.000
TRINITY_DN604078_c0_g1	0.000	0.000	0.000	0.633	0.000	1.821	0.000	0.000	0.000	0.000
TRINITY_DN604079_c0_g1	0.000	0.000	0.000	0.000	2.238	0.000	0.000	0.000	0.000	0.000
TRINITY_DN60407_c0_g1	0.000	0.000	0.000	0.000	0.000	0.000	0.000	2.163	0.174	0.000
TRINITY_DN60407_c0_g2	0.000	0.210	0.410	0.599	0.307	0.000	0.432	0.673	0.266	0.898
TRINITY_DN60407_c0_g3	0.000	0.000	0.000	0.290	0.000	0.000	0.000	0.000	0.000	0.000
TRINITY_DN60407_c2_g1	0.000	2.339	0.000	0.000	0.000	0.000	1.358	0.000	0.332	0.000
TRINITY_DN60407_c3_g1	0.000	0.000	0.000	0.857	0.000	0.000	0.000	0.000	0.000	0.000
TRINITY_DN60407_c4_g1	0.000	0.000	0.553	0.595	0.914	0.000	0.000	0.000	0.000	0.000
TRINITY_DN60407_c5_g1	0.000	1.010	1.326	0.000	0.000	0.000	0.000	4.004	0.215	0.000
TRINITY_DN60407_c6_g1	0.000	0.000	0.000	0.000	0.000	0.000	0.000	0.000	0.000	0.000
TRINITY_DN60407_c7_g1	0.000	0.000	0.260	0.142	0.000	0.000	0.000	0.000	0.171	0.000
TRINITY_DN604081_c0_g1	0.000	0.000	0.000	0.000	0.000	0.000	0.000	0.000	0.000	0.000
TRINITY_DN604081_c2_g1	0.000	0.000	0.000	0.000	0.000	0.000	0.000	0.000	0.000	0.000
TRINITY_DN604081_c4_g1	0.000	0.000	0.000	0.000	0.621	0.000	0.000	0.000	0.000	0.000
TRINITY_DN604085_c0_g1	0.000	0.000	0.000	0.000	0.000	0.000	0.000	0.000	0.000	0.000
TRINITY_DN604087_c0_g1	0.000	0.000	0.000	0.000	0.000	0.000	0.000	0.000	0.000	0.000
TRINITY_DN604089_c0_g1	0.000	0.000	0.000	0.000	0.000	0.000	0.000	0.000	0.000	0.000
TRINITY_DN604089_c1_g1	0.000	0.000	0.000	0.426	0.000	0.000	0.000	0.000	0.000	0.000
TRINITY_DN60408_c0_g2	0.000	0.000	2.368	1.912	0.667	0.000	6.263	0.000	1.559	0.000
TRINITY_DN60408_c1_g1	0.000	0.000	0.000	0.000	0.000	0.000	0.000	0.000	0.000	0.000
TRINITY_DN60408_c1_g2	0.000	0.000	0.000	0.000	0.000	0.000	0.000	0.000	0.000	0.000
TRINITY_DN604090_c0_g1	0.000	0.000	0.000	0.000	0.000	0.000	0.000	0.000	0.184	0.000
TRINITY_DN604091_c0_g1	0.000	0.000	0.000	0.296	0.000	0.000	0.000	0.000	0.357	0.000
TRINITY_DN604092_c0_g1	0.000	0.000	0.000	0.000	0.000	0.000	0.000	0.000	0.000	0.000
TRINITY_DN604093_c0_g1	0.000	0.000	0.000	0.000	0.000	0.000	0.000	0.000	0.595	0.000
TRINITY_DN604097_c0_g1	0.000	0.000	0.000	0.000	0.000	0.000	0.000	2.010	0.484	0.000
TRINITY_DN604099_c0_g1	0.000	0.000	0.000	0.000	0.000	0.000	0.000	0.000	0.244	0.000
TRINITY_DN60409_c0_g1	0.000	0.000	0.000	0.000	0.000	0.000	0.000	0.000	0.000	0.000
TRINITY_DN6040_c0_g1	0.000	0.000	0.000	5.211	1.847	3.707	4.336	3.468	3.486	0.000
TRINITY_DN6040_c1_g1	0.000	0.000	0.000	0.000	0.917	0.000	0.000	0.716	0.608	0.000
TRINITY_DN6040_c3_g1	0.000	0.000	0.000	0.663	0.000	0.000	0.000	0.000	0.000	0.000
TRINITY_DN604100_c0_g1	0.000	0.000	0.000	0.543	0.000	0.000	0.000	0.000	0.000	0.000
TRINITY_DN604101_c0_g1	0.000	0.000	0.000	0.000	0.000	0.000	0.000	0.000	0.000	0.000
TRINITY_DN604102_c0_g1	0.000	0.000	0.000	0.000	0.000	0.000	0.000	0.000	0.000	0.000
TRINITY_DN604103_c0_g1	0.000	1.184	0.000	0.000	0.000	0.000	1.700	1.566	0.626	0.000
TRINITY_DN604104_c0_g1	0.000	0.000	0.345	0.000	0.764	0.000	0.000	0.000	0.000	0.000
TRINITY_DN604107_c0_g1	0.000	0.000	0.000	0.000	0.000	2.049	0.000	0.000	2.845	0.000
TRINITY_DN604107_c0_g2	0.000	0.000	1.246	0.000	0.000	0.000	3.290	0.000	1.329	0.000
TRINITY_DN604108_c0_g1	0.000	0.000	0.000	0.000	0.000	0.000	0.000	0.000	0.000	0.000
TRINITY_DN604109_c0_g1	0.000	0.000	0.000	0.000	0.000	0.000	4.171	0.000	1.028	0.000
TRINITY_DN60410_c0_g1	0.000	0.000	0.475	0.256	0.517	0.000	0.000	0.960	0.000	2.611
TRINITY_DN60410_c0_g2	0.000	0.000	0.948	0.000	1.590	0.000	0.000	0.000	0.620	0.000
TRINITY_DN60410_c0_g3	0.000	0.455	0.000	0.000	0.330	0.000	0.000	0.000	0.390	0.000
TRINITY_DN60410_c1_g1	0.000	1.603	0.000	0.000	0.000	0.000	0.000	0.000	0.341	0.000
TRINITY_DN604110_c0_g1	0.000	0.446	4.029	1.412	1.472	3.622	1.197	1.407	1.352	1.499
TRINITY_DN604110_c0_g2	1.861	1.449	0.000	0.000	0.205	0.000	0.000	0.006	0.189	1.303
TRINITY_DN604111_c0_g1	0.000	2.266	0.000	0.972	1.077	0.000	0.000	0.000	0.973	3.314
TRINITY_DN604113_c0_g1	0.000	0.000	0.000	0.000	0.000	0.000	0.000	0.000	0.000	0.000
TRINITY_DN604113_c1_g1	0.000	0.000	0.000	0.000	0.000	0.000	0.000	0.000	0.000	0.000
TRINITY_DN604114_c0_g1	0.000	0.000	0.000	0.000	0.000	0.000	0.000	0.000	0.000	0.000
TRINITY_DN604114_c1_g1	0.000	0.000	0.000	0.000	0.000	0.000	0.000	0.000	0.000	0.000
TRINITY_DN604115_c1_g1	0.000	0.000	0.000	0.000	0.000	0.000	0.000	0.000	0.000	0.000
TRINITY_DN604117_c0_g1	0.000	0.000	0.000	0.000	0.000	0.000	0.000	0.000	0.000	0.000
TRINITY_DN604118_c0_g1	11.321	11.769	13.991	20.265	17.012	11.076	20.530	14.608	19.261	13.260
TRINITY_DN604119_c0_g1	0.000	0.000	0.000	0.000	0.000	1.896	0.000	0.000	0.000	0.000
TRINITY_DN60411_c0_g1	0.000	0.000	0.000	0.547	0.572	0.000	0.000	0.000	0.000	0.000
TRINITY_DN60411_c1_g1	0.000	0.000	0.000	0.000	0.000	0.000	0.000	0.000	0.000	0.000
TRINITY_DN604121_c0_g1	0.000	0.000	0.000	0.000	0.000	0.000	0.000	0.000	0.000	0.000
TRINITY_DN604124_c0_g1	0.000	0.000	0.000	0.000	0.000	0.000	0.000	0.000	0.353	0.000
TRINITY_DN604126_c0_g1	0.000	0.000	0.000	0.000	0.000	0.000	0.000	0.000	0.000	0.000
TRINITY_DN604129_c0_g1	0.000	0.000	0.000	0.426	0.000	0.000	0.000	0.000	0.000	0.000
TRINITY_DN60412_c0_g1	0.000	0.000	0.269	0.000	0.859	0.000	0.000	0.490	0.000	0.000
TRINITY_DN60412_c0_g2	0.000	0.000	0.000	0.893	3.684	0.000	0.000	0.000	0.000	0.000
TRINITY_DN604131_c0_g1	0.000	0.000	0.000	0.000	0.000	0.000	0.000	0.000	0.000	0.000
TRINITY_DN604131_c0_g2	1.850	0.000	0.153	0.588	0.861	0.466	0.415	0.000	0.256	0.000
TRINITY_DN604131_c1_g1	0.000	0.000	0.000	0.000	0.000	0.000	0.000	0.000	0.297	0.000
TRINITY_DN604131_c1_g2	0.000	0.000	0.000	0.000	0.989	1.077	0.000	0.000	0.000	0.000
TRINITY_DN604131_c1_g3	0.000	0.000	0.000	0.000	0.000	0.000	0.000	0.000	0.000	0.000
TRINITY_DN604132_c0_g1	0.000	0.000	0.000	0.377	0.000	0.000	0.000	0.708	0.000	0.000
TRINITY_DN604133_c1_g1	0.000	0.000	0.000	0.000	0.000	0.000	0.000	0.000	0.000	0.000
TRINITY_DN604135_c0_g1	0.000	0.454	0.000	0.161	0.000	0.000	0.000	0.000	0.514	0.000
TRINITY_DN604135_c1_g2	0.000	0.000	1.207	0.000	0.000	0.000	0.000	0.000	0.000	0.000
TRINITY_DN604135_c2_g1	0.000	0.000	0.000	0.445	0.464	0.000	0.000	1.695	0.272	0.000
TRINITY_DN604135_c3_g1	0.000	0.000	0.000	0.264	0.000	0.000	0.000	0.000	0.000	0.000
TRINITY_DN604135_c5_g1	0.000	0.000	0.000	0.000	0.000	0.000	0.000	0.000	0.000	0.000
TRINITY_DN604136_c0_g1	0.000	0.000	0.000	0.000	0.000	0.000	0.000	0.000	0.000	0.000
TRINITY_DN60413_c0_g1	0.000	0.000	0.132	0.250	0.087	0.000	0.000	0.000	0.216	0.589
TRINITY_DN604140_c0_g1	0.000	0.000	0.000	0.000	0.000	0.000	0.000	0.000	0.000	0.000
TRINITY_DN604141_c0_g1	0.000	2.415	0.000	0.000	0.000	7.285	0.000	0.000	0.000	0.000
TRINITY_DN604145_c1_g1	0.000	0.000	0.000	0.000	0.000	2.467	0.000	0.000	0.000	0.000
TRINITY_DN604147_c0_g1	0.000	0.000	0.000	0.000	0.000	0.000	0.000	0.000	0.000	0.000
TRINITY_DN604147_c0_g2	0.000	0.000	0.000	0.000	0.000	0.000	0.000	0.000	0.000	0.000
TRINITY_DN604147_c0_g3	0.000	0.000	0.000	0.000	0.000	0.000	0.000	0.000	0.000	0.000
TRINITY_DN604147_c0_g4	0.000	0.000	0.000	0.000	0.000	0.000	0.000	0.000	0.000	0.000
TRINITY_DN604147_c0_g5	0.000	0.000	0.724	0.386	0.401	0.000	0.000	0.000	0.000	0.000
TRINITY_DN604147_c0_g6	0.000	0.000	0.999	0.000	0.000	0.000	0.000	2.042	0.876	0.000
TRINITY_DN604147_c0_g8	0.000	0.000	0.000	0.000	0.000	0.000	0.000	0.000	0.000	0.000
TRINITY_DN604147_c0_g9	10.703	0.000	0.000	0.000	0.088	0.000	0.000	0.000	0.360	0.000
TRINITY_DN604147_c1_g2	0.000	0.000	0.666	0.000	0.000	0.000	0.000	0.000	0.215	0.000
TRINITY_DN604147_c2_g1	0.000	0.000	0.000	0.000	0.000	0.000	0.000	0.000	0.000	0.000
TRINITY_DN604147_c3_g1	0.000	0.000	0.000	1.079	0.000	0.000	0.000	0.000	0.000	0.000
TRINITY_DN604147_c6_g1	0.000	0.000	0.000	0.000	0.000	0.000	0.000	0.000	0.567	0.000
TRINITY_DN604147_c7_g1	0.000	0.000	0.000	0.754	0.000	0.000	0.000	0.000	0.000	0.000
TRINITY_DN604148_c1_g1	0.000	0.000	0.000	0.000	0.000	0.000	0.000	0.000	0.420	0.000
TRINITY_DN604149_c1_g1	0.000	0.000	0.000	0.000	0.000	0.000	0.000	0.000	0.000	0.000
TRINITY_DN60414_c0_g1	0.000	0.000	0.000	0.231	0.118	0.000	1.139	0.440	0.000	0.000
TRINITY_DN604150_c0_g1	0.000	0.000	0.000	0.000	0.503	0.000	0.000	0.000	0.240	0.000
TRINITY_DN604150_c1_g1	0.000	0.000	2.293	0.000	0.000	0.000	0.000	0.000	0.000	0.000
TRINITY_DN604150_c1_g2	0.000	0.000	0.000	0.000	0.000	0.000	0.000	0.000	0.214	0.000
TRINITY_DN604150_c1_g3	0.000	0.000	0.000	0.000	0.000	0.000	0.000	0.000	0.000	0.000
TRINITY_DN604150_c1_g5	0.000	0.000	0.000	0.000	0.000	0.000	0.000	0.000	0.326	0.000
TRINITY_DN604150_c1_g6	0.000	0.000	0.000	0.000	0.000	0.000	0.000	0.000	0.000	0.000
TRINITY_DN604155_c0_g1	0.000	0.000	0.000	0.000	0.000	0.000	0.000	0.000	0.000	0.000
TRINITY_DN604158_c0_g1	0.000	0.000	0.000	0.353	0.000	1.014	0.000	0.000	0.000	0.000
TRINITY_DN604159_c0_g1	0.000	0.000	0.000	0.617	0.000	2.856	0.000	1.160	0.000	0.000
TRINITY_DN604161_c0_g1	0.000	0.000	0.000	0.000	0.000	0.000	0.000	0.000	0.000	0.000
TRINITY_DN604166_c0_g1	0.000	0.000	0.000	0.000	0.736	0.000	0.000	0.000	0.000	0.000
TRINITY_DN604168_c0_g1	0.000	0.000	0.000	0.000	0.000	0.000	0.000	0.000	0.000	0.000
TRINITY_DN604169_c0_g1	0.000	0.000	0.000	0.000	0.000	0.000	0.000	0.000	0.000	0.000
TRINITY_DN60416_c0_g1	0.000	0.000	5.953	0.000	0.000	0.000	0.000	0.000	0.000	0.000
TRINITY_DN604170_c1_g1	0.000	0.000	1.812	0.000	0.765	0.000	0.000	0.000	0.896	3.789
TRINITY_DN604170_c2_g1	0.000	0.000	0.000	0.905	0.000	0.000	4.427	0.000	0.557	0.000
TRINITY_DN604170_c3_g1	0.000	0.501	1.308	0.000	0.544	0.000	0.000	0.000	0.214	1.802
TRINITY_DN604170_c4_g1	9.013	0.000	0.000	0.405	0.000	0.000	0.000	0.000	0.000	0.000
TRINITY_DN604173_c0_g1	0.000	0.000	0.000	0.152	0.000	0.000	0.000	0.000	0.000	0.000
TRINITY_DN604176_c0_g1	0.000	0.000	0.000	0.888	0.000	0.000	0.000	0.000	0.000	0.000
TRINITY_DN604176_c2_g1	0.000	0.000	0.000	0.000	0.000	0.000	0.000	0.000	0.368	0.000
TRINITY_DN604178_c0_g1	0.000	0.000	0.000	0.000	0.000	0.000	0.000	0.000	0.000	0.000
TRINITY_DN604178_c1_g1	0.000	0.000	0.000	0.000	0.000	0.000	0.000	0.000	0.469	0.000
TRINITY_DN604179_c0_g1	0.000	0.000	0.000	0.000	0.467	0.000	0.000	0.000	0.184	0.000
TRINITY_DN604179_c1_g1	0.000	0.000	0.000	0.000	0.000	0.000	0.000	0.000	0.000	0.000
TRINITY_DN60417_c0_g1	0.000	0.000	1.898	0.000	0.697	1.947	0.000	0.000	1.881	0.000
TRINITY_DN60417_c6_g1	0.000	0.000	0.000	0.000	0.000	0.000	0.000	0.000	0.000	0.000
TRINITY_DN604182_c0_g1	0.000	0.000	0.000	0.000	0.202	0.000	0.000	0.000	0.119	0.000
TRINITY_DN604184_c0_g1	0.000	0.000	0.000	0.000	0.815	0.000	0.000	0.000	0.000	0.000
TRINITY_DN604184_c2_g1	0.000	0.000	0.000	0.000	0.000	0.000	0.000	0.000	0.000	0.000
TRINITY_DN604185_c0_g1	0.000	0.000	0.000	0.000	0.000	0.000	0.000	0.000	0.000	0.000
TRINITY_DN604188_c0_g1	0.000	0.000	0.000	0.000	0.000	0.000	0.000	0.000	0.000	0.000
TRINITY_DN60418_c0_g3	0.000	0.000	0.000	0.000	0.000	0.000	0.000	0.000	0.000	0.000
TRINITY_DN60418_c1_g1	14.286	0.000	0.000	0.000	0.000	0.000	0.000	0.000	0.000	0.000
TRINITY_DN604192_c1_g1	0.000	0.000	0.000	0.000	0.000	0.000	0.000	0.000	0.235	0.000
TRINITY_DN604192_c2_g1	0.000	0.000	3.310	0.000	0.000	0.000	0.000	0.000	0.000	0.000
TRINITY_DN604193_c0_g1	0.000	2.240	0.000	0.000	0.000	4.487	0.000	0.000	0.000	0.000
TRINITY_DN604196_c0_g1	0.000	1.603	0.000	0.000	0.000	0.000	0.000	0.000	0.000	0.000
TRINITY_DN604197_c0_g1	0.000	0.000	0.000	0.000	0.432	0.000	0.000	0.000	0.384	0.000
TRINITY_DN604198_c0_g1	0.000	0.000	0.948	0.507	0.000	0.000	0.000	0.000	0.000	0.000
TRINITY_DN60419_c1_g1	0.000	0.000	0.000	0.000	0.000	0.000	2.418	0.000	0.000	0.000
TRINITY_DN6041_c0_g1	25.227	43.034	38.411	28.313	44.845	42.721	32.971	51.352	46.765	40.855
TRINITY_DN6041_c0_g2	2.488	1.526	2.315	1.902	2.118	3.254	3.506	1.535	1.534	1.242
TRINITY_DN6041_c10_g1	0.000	0.000	0.000	0.000	0.000	0.000	0.000	0.000	0.000	0.000
TRINITY_DN6041_c11_g1	3.953	0.000	0.000	0.000	0.000	0.894	0.000	0.000	0.353	0.000
TRINITY_DN6041_c1_g1	0.000	1.446	2.608	0.494	0.206	2.854	0.707	0.000	0.515	0.000
TRINITY_DN6041_c1_g2	0.000	2.010	0.000	0.163	0.189	0.000	0.000	0.000	0.000	0.405
TRINITY_DN6041_c2_g1	0.000	5.655	3.270	5.611	8.564	7.068	8.777	6.575	7.460	5.643
TRINITY_DN6041_c2_g2	0.000	0.000	0.000	0.000	0.000	0.773	0.000	0.000	0.000	0.000
TRINITY_DN6041_c2_g3	0.000	0.000	0.000	0.000	0.000	0.000	0.000	0.000	0.103	0.000
TRINITY_DN6041_c2_g5	0.000	0.000	0.000	0.000	0.000	0.000	0.719	0.000	0.000	0.000
TRINITY_DN6041_c3_g1	0.000	0.000	0.000	0.000	0.000	0.607	0.000	0.000	1.110	0.000
TRINITY_DN6041_c4_g1	0.000	0.000	0.000	0.259	0.000	0.000	0.000	0.000	0.182	0.000
TRINITY_DN6041_c5_g1	0.000	3.015	3.958	1.403	0.727	0.000	0.000	2.657	0.000	0.000
TRINITY_DN6041_c8_g1	0.000	0.000	0.000	0.188	0.211	0.000	0.000	0.000	0.046	0.000
TRINITY_DN6041_c9_g1	0.000	0.000	1.097	0.000	0.000	0.000	0.000	0.000	0.000	0.000
TRINITY_DN604200_c0_g1	0.000	0.000	0.000	0.000	0.000	0.000	0.000	2.171	0.000	0.000
TRINITY_DN604201_c0_g1	0.000	0.000	0.000	0.000	0.000	0.000	0.000	0.000	0.000	0.000
TRINITY_DN604202_c0_g1	0.000	0.000	0.000	0.000	0.000	1.454	0.000	0.000	0.308	0.000
TRINITY_DN604203_c0_g1	0.000	0.000	0.204	0.168	0.147	0.310	0.000	0.000	0.069	0.000
TRINITY_DN604205_c0_g1	0.000	0.000	0.000	0.000	0.000	0.677	0.000	0.000	0.000	0.000
TRINITY_DN604206_c0_g1	0.000	0.000	0.000	0.759	0.000	0.000	0.000	0.949	0.305	0.000
TRINITY_DN604207_c0_g1	0.000	0.000	0.000	0.000	0.000	0.000	0.000	0.000	0.000	0.000
TRINITY_DN604209_c0_g1	0.000	0.000	0.000	0.000	0.000	0.000	0.000	0.000	0.000	0.000
TRINITY_DN604209_c1_g1	0.000	0.000	0.000	0.000	0.000	0.000	0.000	0.000	0.000	0.000
TRINITY_DN604211_c0_g1	0.000	0.000	0.000	0.000	0.615	0.855	0.000	0.000	0.000	0.000
TRINITY_DN604213_c0_g1	0.000	0.000	0.000	0.000	0.000	6.799	0.000	0.000	0.000	0.000
TRINITY_DN604216_c0_g1	0.000	0.002	0.011	0.450	0.005	0.000	0.009	0.007	0.001	0.000
TRINITY_DN604217_c0_g1	0.000	0.000	1.120	0.000	0.000	0.000	0.000	0.000	0.000	0.000
TRINITY_DN604219_c0_g1	0.000	0.000	0.000	0.000	0.000	0.000	3.812	0.000	0.000	0.000
TRINITY_DN60421_c1_g1	3.174	0.993	0.803	0.438	1.132	2.858	0.000	0.000	0.561	0.000
TRINITY_DN604220_c1_g1	0.000	0.000	0.000	0.000	0.000	0.000	0.000	0.000	0.000	0.000
TRINITY_DN604220_c2_g1	0.000	0.000	0.000	3.284	0.000	4.712	0.000	0.000	0.000	0.000
TRINITY_DN604220_c4_g1	0.000	0.000	0.000	0.452	0.000	0.000	0.000	0.000	0.217	0.000
TRINITY_DN604220_c5_g1	0.000	0.000	0.000	0.307	0.259	0.000	0.000	0.000	0.000	0.000
TRINITY_DN604221_c0_g1	0.000	0.000	0.000	0.000	0.000	0.000	0.000	0.000	0.313	0.000
TRINITY_DN604223_c0_g1	0.000	0.000	0.000	0.394	0.000	0.000	1.947	0.000	0.000	0.000
TRINITY_DN604225_c0_g1	0.000	0.000	0.000	0.629	0.656	1.808	0.000	0.000	0.000	0.000
TRINITY_DN604227_c0_g1	0.000	0.000	0.000	0.000	0.000	0.000	0.000	0.000	0.000	0.000
TRINITY_DN604228_c0_g1	0.000	0.000	0.000	0.000	0.000	0.000	0.000	0.000	0.000	0.000
TRINITY_DN604229_c0_g1	0.000	1.599	0.000	0.000	0.000	0.000	0.000	0.000	0.000	0.000
TRINITY_DN604229_c0_g2	0.000	0.000	0.000	0.000	3.477	1.594	0.000	2.124	0.000	0.000
TRINITY_DN604229_c0_g3	6.824	0.000	1.162	0.311	0.000	0.000	1.535	0.000	0.376	0.000
TRINITY_DN604230_c0_g1	0.000	0.000	0.000	0.000	0.000	0.000	0.000	0.000	0.866	0.000
TRINITY_DN604231_c0_g1	0.000	2.603	0.000	0.000	0.000	0.000	0.000	0.000	0.000	0.000
TRINITY_DN604232_c0_g1	0.000	0.000	0.000	0.000	0.286	0.000	0.000	0.000	0.000	0.000
TRINITY_DN604232_c0_g2	0.000	0.000	0.000	0.000	0.000	0.000	0.000	0.000	0.000	0.000
TRINITY_DN604232_c0_g3	0.000	0.000	0.000	0.000	0.000	0.000	0.000	0.000	0.552	0.000
TRINITY_DN604234_c0_g1	0.000	0.000	0.000	1.046	1.065	0.000	0.000	0.000	0.000	0.000
TRINITY_DN604235_c0_g1	0.000	0.000	0.000	0.000	0.000	0.000	0.000	0.000	0.000	0.000
TRINITY_DN604237_c0_g1	0.000	0.000	0.000	0.343	0.000	0.987	0.000	0.000	0.000	0.000
TRINITY_DN604238_c0_g1	0.000	0.000	0.000	0.000	0.000	0.000	0.000	0.000	0.000	0.000
TRINITY_DN604239_c1_g1	0.000	0.000	0.000	0.000	0.000	0.000	0.000	0.000	0.000	0.000
TRINITY_DN60423_c0_g1	0.000	0.000	0.000	0.000	0.000	0.000	0.000	0.000	0.000	0.000
TRINITY_DN60423_c1_g1	0.000	0.000	0.000	0.261	0.000	0.741	0.000	0.000	0.157	0.000
TRINITY_DN60423_c1_g2	0.000	0.000	0.000	2.277	0.000	0.000	0.000	0.000	0.000	0.000
TRINITY_DN60423_c2_g1	0.000	0.000	0.000	0.000	0.000	0.000	0.000	0.000	0.000	0.000
TRINITY_DN604241_c0_g1	0.000	0.000	1.037	0.000	0.000	0.000	0.000	0.000	0.000	0.000
TRINITY_DN604241_c2_g1	0.000	0.000	0.000	0.000	0.000	0.000	0.000	0.000	0.000	0.000
TRINITY_DN604242_c0_g1	0.000	0.000	0.000	0.224	0.000	0.000	0.000	0.000	0.000	0.000
TRINITY_DN604244_c0_g1	0.000	0.000	0.000	0.719	0.000	0.000	0.000	0.000	0.441	0.000
TRINITY_DN604246_c0_g1	0.000	0.000	0.000	0.340	1.050	0.000	1.677	0.000	0.000	0.000
TRINITY_DN604247_c0_g1	2.930	0.000	0.000	0.000	0.000	0.000	0.000	0.000	0.325	0.000
TRINITY_DN604248_c0_g1	0.000	0.000	0.000	0.000	0.000	0.000	0.000	0.000	0.000	0.000
TRINITY_DN60424_c0_g1	0.000	0.000	0.000	0.000	0.000	0.000	0.000	0.000	0.000	0.000
TRINITY_DN60424_c0_g3	0.000	0.000	0.000	0.394	0.000	0.000	0.000	0.000	0.480	0.000
TRINITY_DN60424_c0_g4	0.000	0.000	0.000	0.805	0.022	0.000	0.000	0.000	0.000	0.000
TRINITY_DN60424_c0_g5	0.000	0.000	0.610	0.000	0.335	0.000	0.000	0.000	0.395	3.343
TRINITY_DN60424_c1_g2	0.000	0.218	0.565	0.084	0.000	1.067	0.000	0.000	0.617	0.000
TRINITY_DN60424_c3_g1	0.000	0.000	1.143	0.000	0.000	0.000	0.000	0.000	0.955	0.000
TRINITY_DN60424_c4_g1	0.000	0.000	0.000	0.000	0.000	0.000	0.000	0.000	0.000	0.000
TRINITY_DN604251_c0_g1	0.000	0.000	0.000	0.000	0.000	0.000	0.000	2.417	0.000	0.000
TRINITY_DN604252_c0_g1	0.000	0.000	0.000	0.000	0.000	0.000	0.000	0.000	0.000	0.000
TRINITY_DN604252_c0_g2	0.000	0.000	0.000	0.000	0.000	0.000	0.000	0.000	0.336	0.000
TRINITY_DN604253_c0_g1	0.000	0.000	0.000	0.000	0.000	0.000	0.000	0.000	0.000	0.000
TRINITY_DN604257_c0_g1	0.000	0.000	0.000	0.000	0.000	0.000	0.000	0.000	0.000	0.000
TRINITY_DN604259_c0_g1	0.000	0.000	0.000	0.000	0.000	0.000	0.000	0.000	0.000	0.000
TRINITY_DN604259_c1_g1	0.000	0.000	2.256	0.000	0.635	0.000	0.000	0.000	0.000	0.000
TRINITY_DN60425_c0_g1	0.000	1.063	3.462	1.390	1.843	0.356	0.630	0.000	1.586	0.000
TRINITY_DN60425_c1_g1	0.000	0.000	0.000	0.343	0.354	0.000	0.000	0.000	0.000	0.000
TRINITY_DN60425_c2_g1	6.671	0.000	1.136	0.610	0.518	0.000	0.000	0.000	0.736	0.000
TRINITY_DN60425_c2_g2	0.000	0.000	0.779	0.434	1.414	3.592	0.000	1.575	1.368	0.000
TRINITY_DN60425_c3_g1	0.000	0.000	0.000	0.461	0.000	0.000	0.000	0.000	0.616	0.000
TRINITY_DN60425_c6_g1	0.000	0.000	0.000	0.000	0.000	0.000	0.000	0.960	0.396	0.000
TRINITY_DN60425_c7_g1	0.000	0.000	0.000	0.000	0.000	0.000	0.000	0.000	0.000	0.000
TRINITY_DN604261_c0_g1	0.000	0.000	0.000	0.000	0.000	0.000	0.000	0.000	0.000	0.000
TRINITY_DN604264_c0_g1	0.000	0.000	0.000	0.000	0.000	0.000	4.524	0.000	0.000	0.000
TRINITY_DN604266_c0_g1	0.000	0.000	0.000	0.000	0.000	0.000	0.000	0.000	0.000	0.000
TRINITY_DN604269_c0_g1	0.000	0.000	0.000	0.000	0.000	0.000	0.000	0.000	0.000	0.000
TRINITY_DN60426_c0_g1	0.000	0.000	0.000	0.000	0.000	0.000	0.000	0.000	0.000	0.000
TRINITY_DN604272_c0_g1	8.363	0.000	0.607	0.385	0.000	0.000	0.950	0.724	0.517	1.955
TRINITY_DN604274_c0_g1	0.000	0.000	0.000	0.000	0.000	0.000	0.000	0.000	1.488	0.000
TRINITY_DN604277_c0_g1	0.000	0.000	0.000	0.000	3.046	6.251	0.000	0.000	0.000	0.000
TRINITY_DN604278_c1_g1	0.000	0.000	0.000	0.000	0.000	0.000	0.000	0.000	0.000	0.000
TRINITY_DN604279_c0_g1	0.000	0.000	0.496	0.267	0.273	0.000	0.000	0.000	0.161	0.000
TRINITY_DN60427_c0_g1	0.000	0.000	0.000	0.000	1.872	2.564	0.000	0.000	0.000	0.000
TRINITY_DN604281_c0_g1	0.000	0.000	0.000	0.000	1.849	0.000	0.000	0.000	0.000	0.000
TRINITY_DN604282_c0_g1	0.000	0.000	0.000	0.356	0.000	0.000	0.000	0.000	0.646	0.000
TRINITY_DN604284_c0_g1	0.000	0.000	0.000	0.000	0.443	0.000	0.000	0.000	0.131	0.000
TRINITY_DN604285_c0_g1	0.000	0.000	0.000	0.000	0.000	0.000	0.000	0.000	0.000	0.000
TRINITY_DN604285_c1_g1	0.000	0.000	0.000	0.000	0.000	0.000	0.000	0.000	0.000	0.000
TRINITY_DN604287_c0_g1	0.000	0.000	0.902	0.191	1.173	0.539	0.000	0.000	0.000	1.944
TRINITY_DN604288_c0_g1	0.000	0.000	0.000	0.796	2.936	0.000	0.000	0.000	0.000	0.000
TRINITY_DN604289_c0_g1	0.000	0.000	0.000	0.160	0.163	0.000	0.000	0.000	0.209	0.000
TRINITY_DN604289_c0_g2	0.000	0.000	0.000	0.000	0.000	0.000	0.000	0.000	1.006	0.000
TRINITY_DN604289_c0_g3	0.000	0.000	0.733	0.595	0.000	1.120	0.000	0.000	0.000	0.000
TRINITY_DN604289_c1_g1	0.000	0.000	0.000	0.000	0.472	0.000	0.000	0.000	0.000	0.000
TRINITY_DN604289_c2_g1	0.000	0.000	0.000	0.000	0.000	0.000	0.000	0.000	1.861	0.000
TRINITY_DN604289_c4_g1	0.000	4.748	0.000	0.000	0.000	0.000	0.000	0.000	0.000	0.000
TRINITY_DN60428_c0_g1	0.000	0.000	0.000	0.000	0.000	0.000	0.000	0.000	0.567	0.000
TRINITY_DN60428_c1_g1	0.000	0.000	0.000	0.000	0.000	0.000	0.000	0.000	0.157	0.000
TRINITY_DN60428_c3_g1	0.000	2.430	0.000	0.000	0.000	0.000	0.000	0.000	0.093	0.000
TRINITY_DN60428_c4_g1	0.000	0.000	1.487	0.000	0.000	0.000	0.000	0.000	0.000	0.000
TRINITY_DN604291_c0_g1	0.000	0.000	0.000	0.000	0.000	0.000	0.000	0.000	0.534	0.000
TRINITY_DN604294_c0_g1	0.000	0.000	0.000	0.637	0.667	0.000	0.000	0.000	0.390	0.000
TRINITY_DN604297_c0_g1	0.000	0.000	0.502	0.377	0.160	1.465	0.676	0.000	0.229	0.000
TRINITY_DN604297_c1_g1	0.000	0.000	2.530	0.000	0.000	0.000	0.000	0.000	0.000	0.000
TRINITY_DN604297_c2_g1	0.000	0.000	0.000	0.000	0.000	0.000	0.000	0.000	0.000	0.000
TRINITY_DN604297_c3_g1	0.000	0.000	0.000	0.000	0.000	0.000	0.000	0.000	0.000	0.000
TRINITY_DN604299_c0_g1	0.000	0.000	2.788	0.000	0.000	0.000	0.000	0.000	0.000	0.000
TRINITY_DN604299_c1_g1	0.000	0.000	0.000	0.000	0.000	0.000	0.000	0.000	0.000	0.000
TRINITY_DN6042_c0_g1	4.231	0.537	4.679	0.852	1.130	1.628	0.000	2.148	1.210	0.000
TRINITY_DN6042_c1_g1	0.000	0.000	0.000	0.556	0.217	0.000	1.050	0.000	1.797	6.669
TRINITY_DN604301_c0_g1	0.000	0.000	0.000	0.000	0.000	0.000	0.000	1.859	0.000	0.000
TRINITY_DN604303_c0_g1	0.000	0.000	0.000	0.000	0.000	0.000	0.000	0.000	0.000	0.000
TRINITY_DN604307_c0_g1	0.000	0.000	0.000	0.000	0.000	0.000	0.000	0.000	0.000	0.000
TRINITY_DN604308_c1_g1	0.000	0.000	0.000	0.000	0.000	0.000	0.000	0.000	0.000	0.000
TRINITY_DN604309_c0_g1	0.000	0.000	0.000	0.000	0.000	0.000	0.000	0.000	0.000	0.000
TRINITY_DN60430_c0_g1	0.000	0.000	0.000	0.000	0.000	0.000	0.000	0.000	0.000	0.000
TRINITY_DN604310_c0_g1	0.000	5.129	0.000	0.000	0.779	4.269	0.000	0.000	0.000	0.000
TRINITY_DN604311_c0_g1	0.000	0.000	0.000	0.000	0.000	0.000	2.798	0.000	0.691	0.000
TRINITY_DN604314_c0_g1	0.000	0.906	0.000	0.000	0.399	0.000	0.000	0.000	0.000	0.000
TRINITY_DN604314_c2_g2	0.000	0.000	0.000	0.000	0.000	0.000	0.000	0.000	0.000	0.000
TRINITY_DN604314_c3_g1	0.000	0.000	0.000	0.000	0.000	0.000	0.000	0.000	0.000	0.000
TRINITY_DN604314_c4_g1	0.000	0.000	0.616	0.659	0.677	0.000	0.000	1.237	0.000	0.000
TRINITY_DN604314_c5_g1	0.000	0.000	0.000	0.000	1.606	0.000	0.000	2.351	0.378	0.000
TRINITY_DN604314_c6_g1	0.000	0.000	0.000	0.000	0.000	0.000	0.000	0.000	0.000	0.000
TRINITY_DN604314_c8_g1	0.000	0.000	0.000	1.181	0.000	0.000	0.000	0.000	0.000	0.000
TRINITY_DN604314_c9_g1	0.000	0.000	0.000	0.000	0.000	0.000	0.000	0.000	0.546	0.000
TRINITY_DN604317_c0_g1	0.000	0.000	1.325	0.000	0.000	0.000	0.000	0.000	0.000	0.000
TRINITY_DN604319_c1_g1	0.000	0.000	0.000	0.000	0.000	0.000	0.000	0.000	0.000	0.000
TRINITY_DN604319_c2_g1	0.000	0.000	0.000	0.000	0.465	0.000	0.000	0.000	0.000	0.000
TRINITY_DN60431_c0_g1	0.000	5.443	0.000	0.000	0.395	0.000	0.000	0.000	0.000	0.000
TRINITY_DN60431_c0_g2	0.000	3.571	0.000	0.000	1.178	0.000	0.000	0.000	0.762	0.000
TRINITY_DN60431_c1_g1	0.000	0.000	0.000	0.000	0.000	0.000	0.000	0.000	0.000	0.000
TRINITY_DN60431_c1_g2	0.000	0.000	0.000	0.000	0.000	0.000	0.000	0.000	0.000	0.000
TRINITY_DN60431_c2_g1	0.000	0.000	0.000	0.000	0.000	0.000	0.000	0.000	0.000	0.000
TRINITY_DN60431_c2_g2	0.000	0.000	1.405	0.000	0.000	0.000	0.000	0.000	0.000	0.000
TRINITY_DN60431_c3_g1	0.000	0.000	0.000	0.000	0.000	0.000	0.000	0.000	0.000	0.000
TRINITY_DN604322_c0_g2	0.000	0.537	0.000	0.000	0.583	0.000	0.000	0.000	0.041	0.000
TRINITY_DN604326_c2_g1	0.000	0.000	0.000	0.000	0.000	0.000	0.000	0.000	0.000	0.000
TRINITY_DN604326_c3_g1	0.000	0.000	0.000	0.000	0.000	0.000	0.000	0.000	0.000	0.000
TRINITY_DN604327_c0_g1	0.000	0.000	0.000	0.000	0.000	0.000	0.000	0.000	1.569	0.000
TRINITY_DN604327_c2_g1	0.907	0.000	0.296	0.326	0.168	0.448	0.217	0.000	0.374	0.000
TRINITY_DN604328_c0_g1	0.000	0.000	0.000	0.000	1.910	0.000	0.000	0.000	0.000	0.000
TRINITY_DN60432_c0_g2	0.000	0.000	0.000	0.082	0.450	0.000	0.000	0.000	0.000	0.000
TRINITY_DN60432_c0_g3	0.000	0.000	0.000	0.000	0.000	0.000	0.000	0.000	0.000	0.000
TRINITY_DN604332_c0_g2	0.000	0.000	0.114	0.000	0.837	0.520	0.310	0.000	0.077	0.000
TRINITY_DN604338_c0_g1	0.000	2.028	0.000	0.207	0.000	0.586	0.000	0.000	0.465	0.000
TRINITY_DN60433_c0_g1	0.000	0.000	0.000	0.533	1.115	0.000	0.000	0.000	0.326	0.000
TRINITY_DN60433_c0_g2	0.000	0.000	1.315	0.000	0.000	0.000	0.000	0.000	0.000	0.000
TRINITY_DN60433_c1_g1	0.000	0.000	0.000	0.000	0.000	0.000	0.000	0.000	0.000	0.000
TRINITY_DN60433_c1_g2	0.000	2.207	10.131	2.338	0.843	5.978	8.982	2.922	0.591	0.000
TRINITY_DN60433_c2_g1	0.000	0.000	0.000	0.000	0.000	2.922	0.000	0.000	0.000	0.000
TRINITY_DN60433_c4_g1	0.000	0.000	0.000	0.000	0.000	0.000	0.000	0.000	0.522	0.000
TRINITY_DN604340_c0_g1	0.000	0.000	0.217	0.430	0.000	0.000	0.000	0.000	0.118	0.000
TRINITY_DN604341_c0_g1	0.000	0.000	0.000	0.000	0.425	0.000	0.000	0.000	0.196	0.000
TRINITY_DN604342_c0_g1	0.000	0.000	0.922	0.000	0.000	0.000	0.000	0.000	0.000	0.000
TRINITY_DN604347_c0_g1	0.000	0.000	0.000	0.000	1.226	0.000	0.000	2.246	0.715	0.000
TRINITY_DN604348_c0_g1	0.000	0.000	0.000	0.000	0.000	0.000	0.000	0.000	0.000	0.000
TRINITY_DN60434_c0_g1	0.000	0.000	0.000	0.000	0.255	0.000	0.000	0.000	0.000	0.000
TRINITY_DN60434_c0_g2	0.000	0.000	0.000	0.000	0.000	0.000	0.000	0.000	0.000	0.000
TRINITY_DN60434_c1_g1	0.000	0.000	0.000	0.000	0.000	0.000	0.000	0.000	0.000	0.000
TRINITY_DN604351_c0_g1	0.000	0.000	0.000	0.000	0.000	0.000	0.000	0.000	0.310	0.000
TRINITY_DN604352_c0_g1	0.000	0.000	0.000	0.000	0.000	0.000	0.000	0.000	0.000	0.000
TRINITY_DN604357_c0_g1	0.000	0.000	0.000	0.000	0.696	0.000	0.000	0.000	0.000	0.000
TRINITY_DN604359_c0_g1	0.000	0.000	0.000	0.000	0.000	0.000	0.000	0.000	0.059	0.000
TRINITY_DN604360_c0_g1	1.652	0.000	1.632	0.673	0.307	0.000	0.000	0.000	0.182	0.000
TRINITY_DN604360_c0_g2	0.000	0.000	0.960	0.000	0.000	0.000	0.000	0.000	0.000	0.000
TRINITY_DN604360_c1_g1	0.000	0.000	0.504	0.000	0.000	0.000	0.000	1.017	0.163	0.000
TRINITY_DN604360_c2_g1	0.000	0.000	0.000	0.000	0.000	0.000	0.000	0.000	0.000	0.000
TRINITY_DN604360_c7_g1	0.000	0.000	0.000	0.000	0.000	0.000	0.000	0.000	0.000	0.000
TRINITY_DN604361_c0_g1	0.000	0.000	0.000	0.000	0.000	0.000	0.000	0.000	0.000	0.000
TRINITY_DN604366_c0_g1	0.000	0.000	0.000	1.033	0.000	0.000	0.000	0.000	0.000	0.000
TRINITY_DN604367_c0_g1	0.000	0.000	0.368	0.000	0.000	0.000	1.965	0.000	0.599	0.000
TRINITY_DN604367_c1_g1	0.000	0.000	0.000	0.000	2.880	0.000	0.000	0.000	0.000	0.000
TRINITY_DN604368_c0_g1	0.000	0.000	0.000	0.182	0.112	0.000	0.718	0.000	0.000	0.000
TRINITY_DN60436_c0_g2	0.000	0.000	2.877	0.000	0.000	0.000	0.000	0.000	0.000	0.000
TRINITY_DN60436_c1_g3	0.000	0.000	0.000	1.195	0.000	0.000	0.000	0.000	0.000	0.000
TRINITY_DN60436_c1_g4	0.000	0.000	1.207	0.648	0.000	0.000	0.000	0.000	0.000	0.000
TRINITY_DN60436_c2_g1	0.000	0.000	0.000	0.000	0.000	0.000	0.000	0.000	0.458	0.000
TRINITY_DN60436_c5_g1	0.000	0.000	0.000	0.000	0.000	0.000	0.000	0.000	0.460	0.000
TRINITY_DN604372_c0_g1	0.000	0.000	1.626	0.000	0.000	0.000	0.000	0.000	0.536	0.000
TRINITY_DN604375_c0_g1	0.000	0.000	0.000	0.000	0.000	0.000	0.000	0.000	0.000	0.000
TRINITY_DN604376_c0_g1	0.000	0.000	1.202	0.000	0.000	0.000	0.000	0.000	0.000	0.000
TRINITY_DN604377_c0_g1	0.000	0.000	0.000	0.000	0.887	0.000	0.000	0.000	0.000	0.000
TRINITY_DN604377_c2_g1	0.000	0.000	0.000	0.000	0.000	0.000	0.000	0.000	0.000	0.000
TRINITY_DN604377_c3_g1	0.000	0.000	0.000	0.000	0.000	0.000	0.000	0.000	0.000	0.000
TRINITY_DN604377_c5_g1	0.000	0.000	0.000	0.000	0.000	0.000	0.000	0.000	0.841	0.000
TRINITY_DN604378_c0_g1	0.000	0.249	0.000	0.355	0.000	0.000	0.000	0.000	0.054	0.912
TRINITY_DN604379_c0_g1	0.000	0.000	1.543	0.000	0.000	0.000	0.000	0.000	0.000	0.000
TRINITY_DN604380_c0_g1	0.000	0.000	0.000	0.000	0.000	0.000	0.000	1.805	0.000	0.000
TRINITY_DN604383_c0_g1	0.000	0.000	0.000	0.000	0.000	0.000	0.000	0.000	0.231	0.000
TRINITY_DN604387_c0_g1	0.000	0.000	0.310	0.000	0.344	0.473	0.000	0.000	0.102	0.000
TRINITY_DN604388_c0_g1	0.000	0.000	0.000	0.000	0.000	0.000	0.000	0.000	0.000	0.000
TRINITY_DN60438_c0_g1	0.000	0.000	0.000	0.000	0.000	1.846	0.000	0.000	0.000	0.000
TRINITY_DN60438_c1_g1	0.000	0.000	0.000	0.000	0.000	0.000	0.000	0.000	0.503	0.000
TRINITY_DN604393_c0_g1	0.000	0.000	0.000	0.000	0.618	0.000	0.000	0.000	0.000	0.000
TRINITY_DN604394_c0_g1	0.000	0.000	0.000	0.000	0.000	3.230	0.000	0.000	0.000	0.000
TRINITY_DN604394_c0_g2	0.000	0.000	1.042	0.000	0.000	0.000	0.000	0.000	0.169	0.000
TRINITY_DN604394_c1_g1	0.000	0.000	0.000	0.000	0.000	0.000	0.000	0.000	0.000	0.000
TRINITY_DN604396_c0_g1	0.000	0.000	0.000	0.000	0.000	0.000	0.000	0.000	0.000	0.000
TRINITY_DN604399_c0_g1	0.000	0.000	0.000	0.000	0.000	0.000	0.000	0.000	0.000	0.000
TRINITY_DN60439_c0_g1	0.000	0.272	0.000	0.387	0.693	0.000	0.000	0.000	0.059	0.000
TRINITY_DN6043_c0_g1	7.996	11.969	6.506	8.214	7.228	10.472	14.551	6.400	12.044	7.137
TRINITY_DN6043_c2_g1	1.766	8.666	8.563	5.530	9.050	8.075	7.045	7.131	7.015	2.434
TRINITY_DN6043_c3_g1	0.000	1.287	0.840	0.448	0.933	1.290	2.215	1.706	0.548	0.000
TRINITY_DN6043_c4_g1	0.000	0.582	0.000	0.000	0.000	0.000	0.000	0.000	0.124	0.000
TRINITY_DN604401_c0_g1	0.000	0.000	0.000	0.692	0.000	0.000	0.000	0.000	0.000	0.000
TRINITY_DN604404_c0_g1	0.000	0.000	0.000	0.420	0.000	0.000	0.000	0.000	0.256	4.308
TRINITY_DN604404_c1_g1	0.000	0.000	0.000	0.000	0.000	0.000	0.000	0.000	0.384	0.000
TRINITY_DN604407_c0_g2	0.000	0.000	2.981	0.000	0.000	0.000	0.000	3.097	0.980	0.000
TRINITY_DN604409_c0_g1	0.000	0.000	1.264	0.000	0.000	0.000	0.000	0.000	0.000	0.000
TRINITY_DN60440_c0_g1	0.000	0.000	0.000	0.954	1.716	0.000	0.000	0.000	0.000	0.000
TRINITY_DN60440_c0_g2	0.000	2.654	0.448	0.000	0.318	0.000	0.000	1.165	0.572	0.000
TRINITY_DN60440_c1_g1	0.000	0.000	0.000	0.000	0.000	0.000	0.000	0.000	0.000	0.000
TRINITY_DN604411_c0_g1	0.000	0.000	0.000	0.000	0.000	0.000	0.000	0.000	0.736	0.000
TRINITY_DN604413_c0_g1	0.000	2.224	8.632	0.774	1.630	0.000	0.000	0.000	0.946	0.000
TRINITY_DN604414_c0_g1	0.000	0.000	0.000	0.545	0.000	0.000	0.000	1.021	0.000	0.000
TRINITY_DN604414_c1_g1	0.000	0.000	0.000	0.000	0.000	0.000	0.000	0.000	0.000	0.000
TRINITY_DN604414_c2_g1	0.000	0.000	2.810	0.000	0.000	0.000	0.000	0.000	0.000	0.000
TRINITY_DN604419_c0_g1	0.000	0.000	0.000	0.194	0.000	0.000	0.000	0.000	0.117	0.000
TRINITY_DN60441_c0_g1	0.000	0.000	0.000	0.000	0.000	0.000	0.000	0.000	0.000	0.000
TRINITY_DN60441_c1_g1	0.000	0.000	0.000	0.000	0.000	0.000	0.000	0.000	0.000	0.000
TRINITY_DN604424_c0_g1	0.000	0.000	0.000	0.000	0.000	0.000	0.000	0.000	0.000	0.000
TRINITY_DN604425_c0_g1	0.000	3.035	0.000	0.000	0.548	0.761	0.000	1.005	0.484	2.735
TRINITY_DN604426_c0_g1	0.000	0.000	0.000	0.000	0.000	0.000	0.000	1.847	0.000	0.000
TRINITY_DN604428_c0_g1	0.000	0.000	0.000	0.000	0.000	0.000	0.000	0.000	0.000	0.000
TRINITY_DN604429_c0_g1	0.000	0.000	0.000	0.000	0.000	0.000	0.000	0.000	0.000	0.000
TRINITY_DN604429_c1_g1	0.000	0.193	0.000	0.275	0.348	0.799	0.720	0.266	0.126	0.000
TRINITY_DN604429_c1_g2	0.000	0.000	0.238	0.000	1.062	0.287	1.202	0.000	0.000	0.000
TRINITY_DN604429_c4_g1	0.000	0.000	0.000	0.000	0.000	0.000	0.000	0.000	0.599	0.000
TRINITY_DN604429_c5_g1	0.000	0.000	1.699	0.000	0.000	0.000	0.000	0.000	0.000	0.000
TRINITY_DN60442_c1_g1	0.000	0.000	1.655	0.382	0.000	0.000	0.000	0.000	0.271	0.000
TRINITY_DN60442_c2_g1	0.000	0.000	0.000	0.000	0.558	0.000	0.000	2.042	0.000	0.000
TRINITY_DN60442_c2_g2	0.000	0.000	0.000	0.000	0.000	0.000	0.000	0.000	0.000	0.000
TRINITY_DN604430_c0_g1	0.000	0.000	0.000	0.000	0.000	0.000	0.000	0.000	0.391	0.000
TRINITY_DN604430_c1_g1	0.000	0.000	0.000	0.000	0.000	0.000	0.000	0.000	0.000	7.697
TRINITY_DN604431_c0_g1	0.000	0.000	0.000	0.000	0.000	0.000	0.000	0.000	0.063	0.000
TRINITY_DN604432_c0_g1	0.000	0.000	0.000	0.219	1.119	0.000	0.000	0.000	0.000	0.000
TRINITY_DN604435_c0_g1	0.000	0.000	0.000	0.000	0.000	0.000	0.000	0.000	0.865	0.000
TRINITY_DN604438_c0_g1	0.000	0.000	0.000	0.000	0.000	0.000	0.000	0.000	0.000	0.000
TRINITY_DN60443_c0_g1	0.000	0.302	1.175	0.000	0.110	0.000	0.000	0.000	0.000	0.000
TRINITY_DN604442_c0_g1	0.000	0.000	0.000	0.311	0.320	0.000	0.000	0.000	0.376	0.000
TRINITY_DN604443_c0_g1	0.000	0.000	0.000	0.156	0.672	0.000	0.000	0.000	0.190	0.000
TRINITY_DN604445_c0_g2	0.000	0.000	0.000	0.516	0.000	0.000	0.000	0.000	0.316	0.000
TRINITY_DN604445_c1_g1	0.000	0.000	0.000	0.000	0.000	0.000	0.000	0.000	0.000	0.000
TRINITY_DN604445_c5_g1	0.000	0.000	0.000	0.000	0.000	0.000	0.000	0.000	0.000	0.000
TRINITY_DN604446_c0_g1	0.000	0.000	0.000	0.110	0.450	0.919	0.000	0.000	0.200	2.250
TRINITY_DN604446_c1_g1	0.000	0.000	0.000	0.000	0.286	0.000	0.000	0.000	0.000	0.000
TRINITY_DN604449_c0_g1	0.000	0.000	0.162	0.000	0.000	0.492	0.000	0.342	0.054	0.000
TRINITY_DN60444_c3_g1	0.000	0.000	0.000	0.000	0.000	0.000	0.000	0.000	0.465	0.000
TRINITY_DN60444_c3_g3	0.000	0.000	0.000	1.309	0.686	1.882	0.000	0.000	0.000	0.000
TRINITY_DN60444_c3_g4	0.000	0.000	0.000	3.552	0.000	0.000	0.000	0.000	0.000	0.000
TRINITY_DN60444_c3_g5	0.000	0.000	0.000	0.000	0.000	0.000	0.000	0.000	0.000	0.000
TRINITY_DN60444_c3_g6	0.000	0.000	0.000	0.000	0.000	0.000	0.000	0.000	0.000	0.000
TRINITY_DN604450_c0_g1	0.000	0.000	0.140	0.153	0.000	0.000	0.000	0.000	0.093	0.000
TRINITY_DN604450_c0_g2	0.000	0.000	0.269	0.000	0.076	0.000	0.000	0.000	0.090	0.000
TRINITY_DN604451_c0_g1	0.000	0.000	0.000	0.000	0.000	0.000	0.000	3.245	0.000	0.000
TRINITY_DN604453_c0_g1	0.000	0.000	0.000	0.000	0.000	0.000	0.000	0.000	0.000	0.000
TRINITY_DN604454_c1_g1	0.000	0.000	0.000	0.000	0.000	0.000	0.000	0.000	0.000	0.000
TRINITY_DN604454_c2_g1	0.000	0.000	0.000	0.000	0.000	0.000	0.000	0.000	0.000	0.000
TRINITY_DN604455_c0_g1	0.000	0.000	0.000	0.000	0.000	0.000	0.000	0.000	0.000	0.000
TRINITY_DN60445_c0_g1	0.000	0.000	1.625	0.000	0.000	0.000	2.142	3.297	0.000	0.000
TRINITY_DN60445_c10_g1	0.000	0.000	0.371	0.000	0.000	0.751	0.000	0.000	0.092	0.000
TRINITY_DN60445_c12_g1	4.542	0.000	0.000	0.000	0.000	0.000	0.000	0.000	0.504	0.000
TRINITY_DN60445_c1_g1	0.000	2.836	0.969	1.814	3.580	0.000	0.000	1.956	1.830	0.000
TRINITY_DN60445_c2_g1	0.000	0.887	2.334	0.384	1.419	0.000	0.000	0.000	1.458	0.000
TRINITY_DN60445_c3_g1	0.000	0.736	0.965	0.260	0.266	0.000	0.000	0.000	0.470	0.000
TRINITY_DN60445_c6_g1	0.000	0.000	0.000	0.000	0.000	0.000	0.000	0.000	0.676	0.000
TRINITY_DN60445_c9_g1	0.000	0.000	0.000	0.000	0.000	0.000	0.000	0.548	0.257	0.000
TRINITY_DN604461_c0_g1	0.000	0.000	0.000	0.000	0.837	0.000	0.000	0.000	0.000	0.000
TRINITY_DN604463_c0_g1	0.000	0.000	0.000	0.000	0.000	0.000	0.000	0.000	0.000	0.000
TRINITY_DN604466_c0_g1	0.000	0.000	0.000	0.000	0.000	0.000	0.000	0.000	0.000	0.000
TRINITY_DN604467_c2_g1	0.000	0.000	1.655	0.000	1.872	0.000	0.000	0.000	0.000	0.000
TRINITY_DN60446_c0_g1	0.000	0.759	0.000	0.000	0.000	0.000	0.000	0.000	0.161	0.000
TRINITY_DN604470_c0_g1	0.000	0.000	0.000	1.507	0.000	0.000	0.000	0.000	0.000	0.000
TRINITY_DN604471_c0_g1	0.000	0.218	0.283	0.078	0.239	0.215	0.000	0.000	0.473	0.799
TRINITY_DN604472_c0_g1	0.000	0.000	0.000	0.000	0.115	0.000	0.000	0.000	0.068	0.000
TRINITY_DN604473_c0_g1	3.741	0.000	0.317	0.000	0.000	0.000	0.000	0.000	0.000	1.748
TRINITY_DN604473_c0_g2	0.000	0.000	1.453	0.000	0.135	0.369	0.000	0.000	0.240	0.000
TRINITY_DN604473_c2_g1	0.000	0.295	0.191	0.000	0.216	0.000	0.000	0.000	0.000	0.000
TRINITY_DN604473_c3_g1	0.000	0.000	2.096	0.000	0.587	1.615	0.000	0.000	1.716	0.000
TRINITY_DN604476_c0_g1	0.000	0.000	0.000	0.000	0.000	0.000	0.000	0.000	0.000	0.000
TRINITY_DN604476_c2_g1	0.000	0.000	0.000	0.000	0.000	0.000	0.000	0.000	0.000	0.000
TRINITY_DN604476_c3_g1	0.000	0.000	0.251	0.685	0.280	0.000	0.000	1.040	0.166	0.000
TRINITY_DN604479_c0_g1	0.000	0.000	0.000	0.000	0.000	0.000	0.000	0.000	0.679	0.000
TRINITY_DN60447_c0_g1	0.000	0.000	0.000	0.633	1.987	0.000	0.000	0.000	0.387	0.000
TRINITY_DN604483_c0_g1	0.000	0.000	0.000	0.000	0.000	0.000	0.000	0.000	0.000	0.000
TRINITY_DN604484_c0_g1	0.000	0.000	0.000	0.000	1.076	0.000	0.000	0.000	0.211	0.000
TRINITY_DN604485_c0_g1	0.000	2.584	0.000	0.000	0.955	0.000	0.000	0.000	2.228	0.000
TRINITY_DN604487_c0_g1	0.000	0.000	0.000	0.000	0.000	0.000	0.000	3.433	2.707	0.000
TRINITY_DN604489_c0_g1	0.000	0.000	0.000	0.000	0.000	0.000	0.000	0.000	0.000	0.000
TRINITY_DN60448_c0_g1	0.000	0.000	0.000	0.000	0.000	0.000	1.116	0.000	0.445	2.298
TRINITY_DN60448_c1_g1	0.000	0.000	0.000	0.539	0.000	0.000	0.000	0.000	0.337	0.000
TRINITY_DN60448_c2_g1	0.000	0.000	3.267	0.000	0.000	0.000	0.000	0.000	0.000	0.000
TRINITY_DN60448_c3_g1	0.000	0.000	0.000	0.000	0.000	0.000	0.000	0.000	0.000	0.000
TRINITY_DN604490_c0_g1	0.000	0.000	0.000	0.000	0.000	0.000	0.000	0.000	0.000	0.000
TRINITY_DN604492_c0_g1	0.000	1.692	0.000	0.591	0.618	0.000	0.000	0.000	0.000	0.000
TRINITY_DN604493_c0_g1	0.000	0.461	0.365	0.000	0.000	0.000	0.000	0.000	0.849	0.000
TRINITY_DN604494_c0_g1	0.000	0.000	0.000	0.000	0.000	0.000	0.000	0.000	0.000	0.000
TRINITY_DN604495_c0_g1	0.000	0.000	0.000	0.565	0.000	0.000	0.000	0.000	0.000	1.436
TRINITY_DN604498_c0_g1	0.000	0.000	1.300	0.000	0.000	0.000	0.000	0.000	0.000	0.000
TRINITY_DN60449_c0_g1	0.000	0.000	0.000	0.000	0.000	0.000	0.000	0.000	0.000	0.000
TRINITY_DN60449_c0_g2	0.000	0.000	0.000	0.000	0.000	0.000	0.000	0.000	0.481	0.000
TRINITY_DN60449_c0_g3	0.000	1.364	1.897	0.264	0.000	1.701	0.000	0.755	0.363	0.000
TRINITY_DN60449_c0_g4	0.000	0.000	0.000	0.000	0.000	0.000	0.000	0.000	0.000	0.000
TRINITY_DN60449_c0_g5	0.000	0.360	0.233	0.436	0.476	0.353	0.507	0.706	0.205	0.268
TRINITY_DN60449_c0_g6	0.000	0.000	0.000	0.000	0.255	0.000	1.232	0.000	0.557	0.000
TRINITY_DN60449_c0_g7	0.000	3.096	0.000	0.576	1.055	3.084	0.000	1.285	0.328	3.495
TRINITY_DN60449_c1_g2	0.000	0.000	0.000	0.000	2.733	0.000	0.000	0.000	1.062	8.832
TRINITY_DN6044_c0_g1	0.000	2.266	2.799	1.981	1.905	0.000	1.958	2.543	1.929	0.000
TRINITY_DN6044_c0_g2	0.000	0.000	0.000	1.751	0.912	0.000	0.000	1.666	0.268	0.000
TRINITY_DN604500_c1_g1	0.000	0.000	0.000	0.000	0.000	0.000	0.000	0.000	0.000	0.000
TRINITY_DN604500_c2_g1	0.000	0.000	0.000	0.719	0.000	0.000	0.000	0.000	0.881	0.000
TRINITY_DN604500_c3_g1	0.000	0.000	0.000	0.000	0.000	0.000	0.000	0.000	0.125	0.000
TRINITY_DN604501_c0_g1	0.000	0.000	0.000	0.000	0.000	0.000	0.000	0.000	0.000	0.000
TRINITY_DN604504_c0_g1	0.000	0.000	0.000	0.000	0.000	0.000	0.000	0.000	0.000	0.000
TRINITY_DN604505_c0_g1	0.000	0.000	0.000	0.000	0.000	0.000	0.000	0.000	0.000	0.000
TRINITY_DN604505_c0_g2	0.000	0.000	0.000	0.000	0.000	0.000	0.000	0.000	0.000	0.000
TRINITY_DN604505_c0_g4	0.000	1.171	0.000	0.000	0.000	1.178	0.000	0.000	0.000	0.000
TRINITY_DN604505_c0_g5	0.000	0.000	0.000	0.000	0.000	0.000	0.000	0.000	0.000	0.000
TRINITY_DN604509_c0_g1	0.000	0.000	0.000	0.000	0.000	0.000	0.000	0.000	0.000	0.000
TRINITY_DN60450_c0_g1	0.000	0.000	0.000	0.808	0.000	1.529	0.000	0.000	0.000	0.000
TRINITY_DN60450_c1_g1	0.000	0.806	0.000	0.000	0.000	0.000	0.000	0.000	0.171	0.000
TRINITY_DN604511_c0_g1	0.000	0.000	0.000	0.000	0.000	0.000	0.000	0.000	1.363	0.000
TRINITY_DN604512_c1_g1	0.000	0.000	0.000	0.000	0.591	0.000	0.000	0.000	0.346	0.000
TRINITY_DN604516_c0_g1	0.000	0.000	0.000	0.424	0.000	0.000	0.000	0.000	0.000	0.000
TRINITY_DN604517_c0_g1	0.000	0.000	0.000	0.000	0.000	0.000	0.000	0.000	0.000	0.000
TRINITY_DN604518_c0_g1	0.000	0.000	0.215	0.000	0.000	0.000	0.000	0.000	0.129	0.000
TRINITY_DN604518_c1_g1	0.000	0.000	0.000	0.000	0.000	0.000	0.000	0.000	0.000	0.000
TRINITY_DN604518_c2_g1	0.000	0.000	0.424	0.000	0.000	0.000	0.000	0.000	0.276	0.000
TRINITY_DN604518_c3_g1	0.000	0.000	0.000	0.000	0.000	0.000	0.000	0.000	0.000	0.000
TRINITY_DN60451_c0_g1	0.000	0.000	0.000	0.472	0.000	0.000	0.000	0.000	0.000	0.000
TRINITY_DN60451_c0_g2	0.000	0.000	0.000	0.182	0.000	0.000	1.405	1.078	0.000	0.000
TRINITY_DN604520_c0_g1	0.000	0.440	0.000	0.501	0.090	0.000	0.000	0.000	0.287	0.000
TRINITY_DN604522_c0_g1	0.000	0.000	0.000	0.000	0.000	0.000	0.000	0.000	0.000	0.000
TRINITY_DN604522_c0_g2	0.000	0.000	0.741	0.000	0.409	0.000	0.000	0.000	0.000	0.000
TRINITY_DN604522_c1_g1	0.000	0.000	0.000	0.000	0.000	0.000	0.000	0.791	0.000	0.000
TRINITY_DN604523_c0_g1	0.000	0.000	0.000	0.000	1.753	0.000	0.000	2.141	0.000	0.000
TRINITY_DN604524_c1_g1	0.000	0.000	0.000	0.000	0.000	0.000	0.000	0.000	0.000	0.000
TRINITY_DN604524_c3_g1	0.000	0.000	0.000	0.000	0.000	0.000	0.000	0.915	0.000	0.000
TRINITY_DN604525_c0_g1	0.000	0.000	0.000	0.000	0.000	0.000	0.000	0.000	0.396	0.000
TRINITY_DN604525_c1_g1	0.000	0.000	0.000	0.000	0.000	0.000	0.000	0.000	0.000	0.000
TRINITY_DN604526_c0_g1	0.000	0.000	0.000	0.000	0.000	0.000	0.000	0.000	0.000	0.000
TRINITY_DN604529_c3_g1	0.000	0.000	0.358	0.000	0.000	0.000	0.000	0.000	0.117	0.000
TRINITY_DN60452_c0_g1	0.000	0.000	0.000	0.000	0.000	0.000	0.000	0.000	0.000	0.000
TRINITY_DN604533_c0_g1	0.000	0.000	0.000	0.000	0.000	0.000	0.000	0.000	0.000	0.000
TRINITY_DN604534_c0_g1	0.000	0.447	0.000	0.000	0.000	0.000	0.784	0.000	0.000	0.000
TRINITY_DN604536_c0_g1	0.000	0.000	0.000	1.080	0.000	0.712	0.000	0.000	0.423	0.000
TRINITY_DN604536_c3_g1	0.000	0.000	0.000	0.000	0.000	0.000	0.000	0.000	0.444	0.000
TRINITY_DN604536_c4_g1	0.000	0.000	0.000	0.000	0.000	0.000	0.000	0.000	0.000	0.000
TRINITY_DN604536_c5_g1	0.000	0.000	0.000	0.000	0.000	0.000	0.000	0.000	0.000	0.000
TRINITY_DN604536_c6_g1	0.000	0.000	0.000	0.000	0.000	0.000	0.000	0.000	0.288	0.000
TRINITY_DN604536_c7_g1	0.000	0.000	0.000	0.000	0.000	0.000	0.000	0.000	0.490	0.000
TRINITY_DN604536_c8_g1	0.000	0.000	0.000	0.000	0.000	0.000	0.000	0.000	0.000	0.000
TRINITY_DN604536_c9_g1	0.000	0.000	0.000	0.000	0.000	0.000	0.000	0.000	0.472	0.000
TRINITY_DN604537_c0_g1	0.000	0.000	0.000	0.000	0.000	0.000	0.000	0.000	0.000	0.000
TRINITY_DN604538_c0_g1	0.000	0.484	0.315	0.000	0.265	0.000	0.000	0.000	0.168	0.000
TRINITY_DN604540_c0_g1	0.000	0.000	0.000	0.000	0.753	0.000	0.000	0.000	0.000	0.000
TRINITY_DN604543_c0_g1	0.000	0.000	0.000	0.000	0.844	0.000	0.000	0.000	0.000	0.000
TRINITY_DN604544_c0_g1	0.000	0.000	0.000	0.000	0.205	0.000	0.000	0.383	0.000	0.000
TRINITY_DN604546_c0_g1	0.000	0.000	0.000	0.000	0.000	0.000	0.000	0.000	0.000	0.000
TRINITY_DN604548_c0_g1	0.000	0.000	0.000	0.569	0.000	1.638	0.000	0.000	0.696	0.000
TRINITY_DN604549_c0_g1	0.000	0.000	0.000	0.000	0.000	0.000	0.000	0.000	0.000	0.000
TRINITY_DN60454_c0_g1	0.000	0.000	0.000	0.115	0.000	0.000	0.000	0.000	0.000	0.000
TRINITY_DN60454_c0_g2	1.573	1.087	0.576	2.096	0.603	0.679	1.971	2.827	2.049	0.734
TRINITY_DN604550_c0_g1	0.000	0.000	0.000	0.000	0.000	0.000	0.000	0.000	0.000	0.000
TRINITY_DN604552_c0_g1	0.000	0.000	0.000	0.000	0.491	0.900	0.000	0.000	0.000	0.000
TRINITY_DN604554_c0_g1	0.000	0.000	0.000	0.000	0.000	0.000	0.000	0.613	0.098	1.649
TRINITY_DN604555_c0_g1	0.000	0.000	0.000	0.438	0.000	0.000	0.000	0.000	0.000	0.000
TRINITY_DN604555_c1_g1	0.000	0.000	0.000	0.000	0.000	0.000	0.000	0.000	0.000	0.000
TRINITY_DN604555_c3_g1	0.000	0.000	0.000	0.000	0.000	0.000	0.000	0.000	0.000	0.000
TRINITY_DN604555_c4_g1	0.000	0.000	0.000	0.000	0.000	4.064	0.000	0.000	0.000	0.000
TRINITY_DN604556_c0_g1	0.000	0.690	0.000	0.000	0.000	0.000	0.000	0.000	0.147	0.000
TRINITY_DN604557_c0_g1	0.000	0.000	0.000	0.000	0.000	0.000	0.000	0.000	0.552	0.000
TRINITY_DN604559_c0_g1	0.000	0.000	0.000	0.000	0.000	0.000	0.000	0.000	0.000	0.000
TRINITY_DN60455_c0_g1	0.000	1.317	1.558	0.000	0.000	0.000	0.000	0.000	0.280	0.000
TRINITY_DN60455_c0_g2	0.000	0.000	0.000	0.876	0.000	0.000	0.000	0.000	0.000	0.000
TRINITY_DN60455_c2_g1	0.000	0.000	0.000	0.000	0.936	0.000	0.000	0.000	0.000	0.000
TRINITY_DN604563_c0_g1	0.000	0.000	0.000	0.116	0.119	0.000	0.000	0.000	0.070	0.000
TRINITY_DN604565_c0_g1	0.000	0.000	0.000	0.881	0.000	0.000	0.000	0.000	0.000	0.000
TRINITY_DN604569_c0_g1	0.000	0.000	0.000	0.633	0.000	0.000	0.000	0.000	0.000	0.000
TRINITY_DN604569_c1_g1	0.000	0.000	0.000	1.729	0.000	0.000	0.000	0.000	0.000	0.000
TRINITY_DN60456_c0_g1	0.000	1.146	1.502	0.000	0.416	0.000	0.000	1.517	2.437	0.000
TRINITY_DN60456_c1_g1	2.210	0.000	0.000	0.000	1.616	0.704	0.000	0.000	1.031	0.000
TRINITY_DN60456_c2_g2	0.000	1.750	1.137	0.156	0.400	0.000	0.000	0.602	1.329	0.802
TRINITY_DN604570_c0_g1	0.000	0.000	0.000	0.000	1.673	0.000	0.000	0.000	0.000	0.000
TRINITY_DN604572_c0_g1	0.000	0.000	0.000	0.000	1.270	0.000	0.000	0.000	0.371	0.000
TRINITY_DN604574_c0_g1	0.000	0.000	0.000	0.000	0.652	0.000	0.000	2.397	0.763	0.000
TRINITY_DN604576_c2_g1	0.000	3.161	0.000	0.000	0.576	1.581	0.000	2.111	0.337	0.000
TRINITY_DN604576_c3_g1	0.000	0.000	0.000	0.000	0.000	0.000	0.000	0.000	0.000	0.000
TRINITY_DN604578_c0_g1	0.000	0.000	0.000	0.000	0.000	0.000	0.000	0.000	0.000	0.000
TRINITY_DN604585_c0_g1	0.000	0.000	0.000	0.000	0.000	0.000	0.000	0.963	0.000	0.000
TRINITY_DN604586_c0_g1	0.000	0.000	0.000	0.000	0.000	0.675	0.000	0.000	0.000	0.000
TRINITY_DN604586_c1_g1	0.000	0.000	0.000	0.594	0.000	0.000	0.000	0.000	0.000	0.000
TRINITY_DN604587_c0_g1	0.000	0.000	0.423	0.000	0.000	0.000	0.000	0.000	0.000	0.000
TRINITY_DN60458_c0_g1	0.000	0.000	0.000	0.325	0.331	0.000	0.000	0.000	0.979	0.000
TRINITY_DN60458_c0_g2	0.000	1.071	0.000	0.000	0.000	0.000	0.000	0.000	0.344	0.000
TRINITY_DN60458_c2_g1	0.000	0.000	0.000	0.000	0.000	0.000	0.000	0.000	0.000	0.000
TRINITY_DN604592_c0_g1	0.000	0.000	0.000	0.000	0.000	0.000	0.000	0.000	1.034	0.000
TRINITY_DN604595_c0_g1	0.000	0.000	0.560	0.306	0.000	0.000	0.000	0.000	0.062	0.000
TRINITY_DN604598_c0_g1	0.000	0.000	0.000	0.000	0.000	0.000	0.000	0.000	0.000	0.000
TRINITY_DN604599_c1_g1	0.000	0.000	0.000	0.558	0.000	0.000	0.000	0.000	0.000	0.000
TRINITY_DN60459_c0_g1	0.000	4.667	0.000	0.000	0.000	0.000	0.000	0.000	0.998	0.000
TRINITY_DN60459_c0_g3	0.000	0.000	0.000	0.226	0.542	0.000	0.000	0.000	0.000	0.000
TRINITY_DN60459_c0_g4	0.000	2.918	1.432	0.257	1.051	1.460	0.000	5.780	0.464	0.000
TRINITY_DN60459_c1_g1	0.000	0.000	0.000	0.000	0.000	0.000	0.000	0.000	0.148	0.000
TRINITY_DN60459_c1_g2	0.000	0.000	0.117	0.064	0.000	0.000	0.000	0.000	0.062	0.000
TRINITY_DN60459_c2_g1	0.000	0.000	0.000	0.259	0.000	0.000	0.000	0.000	0.000	0.000
TRINITY_DN60459_c4_g1	0.000	0.000	0.000	0.000	0.000	0.000	0.000	0.000	0.000	0.000
TRINITY_DN60459_c5_g1	0.000	0.000	0.000	0.000	0.000	0.000	0.000	0.000	0.000	0.000
TRINITY_DN6045_c0_g1	3.465	21.338	18.437	12.490	12.055	17.728	29.888	20.082	13.243	11.503
TRINITY_DN6045_c1_g1	0.000	0.148	0.000	0.000	0.000	0.291	0.000	0.000	0.000	0.547
TRINITY_DN6045_c1_g2	0.000	1.334	0.000	0.000	0.484	1.337	0.000	0.000	0.567	0.000
TRINITY_DN6045_c1_g3	0.000	1.090	0.000	0.716	0.433	0.159	0.274	0.216	0.458	0.000
TRINITY_DN6045_c1_g4	0.000	0.000	0.000	0.000	0.000	0.000	0.000	0.000	0.000	0.000
TRINITY_DN6045_c2_g1	0.000	0.000	0.000	0.000	0.454	0.000	0.000	0.000	0.000	0.000
TRINITY_DN604600_c0_g1	0.000	0.000	0.000	0.402	0.000	0.000	0.000	0.000	0.245	0.000
TRINITY_DN604601_c1_g1	0.000	0.300	1.174	0.107	0.438	0.000	0.528	0.000	0.260	0.000
TRINITY_DN604602_c0_g1	0.000	0.000	0.000	0.000	0.000	0.000	0.000	0.000	0.247	0.000
TRINITY_DN604604_c0_g1	0.000	0.000	0.000	0.000	0.000	0.000	0.000	0.000	0.257	0.000
TRINITY_DN604607_c0_g1	0.000	0.000	0.772	0.000	1.066	0.000	0.000	0.000	0.000	0.000
TRINITY_DN604609_c0_g1	0.899	0.339	1.099	0.444	0.955	0.889	0.000	0.000	0.494	1.258
TRINITY_DN60460_c0_g1	0.000	0.000	0.000	0.975	0.000	0.000	0.000	0.000	0.000	0.000
TRINITY_DN604610_c0_g2	0.000	0.000	1.847	0.000	0.000	0.000	0.000	0.000	0.398	0.000
TRINITY_DN604611_c0_g1	0.000	0.000	0.000	0.000	0.000	0.000	0.000	0.000	0.572	0.000
TRINITY_DN604612_c0_g1	0.000	0.000	0.000	0.000	0.000	0.000	0.000	0.000	0.000	0.000
TRINITY_DN604613_c0_g1	0.000	0.000	0.000	0.000	0.000	0.000	0.000	0.000	0.000	0.000
TRINITY_DN604616_c0_g1	0.000	0.000	0.000	0.000	0.000	0.000	0.000	0.000	0.115	0.000
TRINITY_DN604616_c0_g2	0.000	0.000	0.000	0.000	0.000	0.000	0.000	0.000	0.000	0.000
TRINITY_DN604616_c1_g1	0.000	0.000	0.000	0.000	0.000	0.000	0.000	0.000	0.000	0.000
TRINITY_DN604616_c2_g1	0.000	0.000	0.000	0.000	0.000	0.000	0.000	0.000	0.000	0.000
TRINITY_DN604616_c3_g1	0.000	0.000	0.000	0.000	0.000	0.000	0.000	0.000	0.000	0.000
TRINITY_DN60461_c0_g1	0.000	0.000	0.000	0.000	0.000	0.000	0.000	0.000	0.000	0.000
TRINITY_DN60461_c1_g1	0.000	0.000	0.000	0.000	0.000	0.000	0.000	0.000	0.000	0.000
TRINITY_DN604621_c0_g1	0.000	0.000	0.000	0.000	0.000	0.000	0.000	0.000	0.433	0.000
TRINITY_DN604621_c0_g2	0.000	0.000	0.000	0.786	0.000	0.000	0.000	0.000	0.382	0.000
TRINITY_DN604623_c0_g1	0.000	1.237	0.667	0.390	0.325	0.337	0.000	0.000	0.112	1.263
TRINITY_DN604623_c0_g2	0.000	0.000	0.000	0.175	0.000	0.000	0.534	0.000	0.000	0.000
TRINITY_DN604624_c0_g1	0.000	1.317	0.000	0.000	0.000	0.000	0.000	0.000	0.000	0.000
TRINITY_DN604625_c0_g1	0.000	0.000	0.000	0.000	0.000	0.000	0.000	0.000	0.000	0.000
TRINITY_DN604625_c1_g1	0.000	0.000	0.000	0.116	0.117	0.319	0.566	1.314	0.070	2.343
TRINITY_DN604627_c0_g1	0.000	0.000	0.000	0.000	0.000	0.000	0.000	0.000	0.213	0.000
TRINITY_DN604629_c0_g1	0.000	0.000	0.000	0.000	0.000	0.000	0.000	1.973	0.000	0.000
TRINITY_DN604629_c0_g2	0.000	1.692	0.000	0.000	0.000	0.000	0.000	2.262	0.721	6.032
TRINITY_DN604629_c1_g1	0.000	0.000	0.000	0.000	0.000	0.000	0.000	0.000	0.557	0.000
TRINITY_DN604629_c2_g1	0.000	0.000	0.000	0.000	0.000	0.000	0.000	0.000	0.000	0.000
TRINITY_DN604629_c4_g1	0.000	0.000	0.000	0.000	0.000	0.000	0.000	0.000	0.000	0.000
TRINITY_DN60462_c0_g2	3.751	0.000	0.636	0.000	0.000	0.000	0.000	0.000	0.000	0.000
TRINITY_DN60462_c3_g1	0.000	0.000	0.000	0.000	0.000	0.000	0.000	0.000	0.000	0.000
TRINITY_DN60462_c4_g1	0.000	0.000	0.000	0.000	0.000	2.445	0.000	0.000	0.000	0.000
TRINITY_DN604630_c0_g1	0.000	0.000	0.000	0.000	0.000	0.000	0.000	0.000	0.000	0.000
TRINITY_DN604633_c0_g1	0.000	0.000	0.258	0.141	0.575	0.000	0.696	0.000	0.255	0.000
TRINITY_DN604633_c0_g2	0.000	0.000	0.000	0.997	1.025	0.000	0.000	1.248	0.201	0.000
TRINITY_DN604633_c0_g3	0.000	0.000	0.000	0.338	0.000	0.000	0.000	1.178	0.000	0.000
TRINITY_DN604633_c1_g1	0.000	0.000	0.000	0.000	1.088	1.500	0.000	1.988	0.000	0.000
TRINITY_DN604635_c0_g1	0.000	0.000	0.000	0.628	0.000	0.000	0.000	1.181	0.190	0.000
TRINITY_DN604637_c1_g1	0.000	0.000	0.000	0.000	0.000	0.000	0.000	0.000	0.000	0.000
TRINITY_DN604638_c0_g1	0.000	0.000	0.000	1.617	0.000	0.000	0.000	0.000	0.000	0.000
TRINITY_DN60463_c0_g1	0.000	0.000	0.000	0.921	0.000	0.000	0.000	0.000	0.000	0.000
TRINITY_DN604640_c0_g1	0.000	0.000	0.000	0.000	0.000	0.000	0.000	0.000	0.000	0.000
TRINITY_DN604641_c0_g1	0.000	0.000	0.000	0.000	0.000	0.000	0.000	0.000	0.678	0.000
TRINITY_DN604641_c1_g2	0.000	0.000	0.000	1.205	0.000	0.000	0.000	0.000	0.000	0.000
TRINITY_DN604641_c1_g3	0.000	0.000	0.000	0.000	0.000	0.000	0.000	0.000	0.000	0.000
TRINITY_DN604641_c2_g1	0.000	0.000	0.000	0.000	0.000	0.000	0.000	0.000	0.368	0.000
TRINITY_DN604642_c0_g1	0.000	0.000	0.000	0.000	0.000	0.000	0.000	0.000	0.000	0.000
TRINITY_DN604643_c0_g1	0.000	0.000	0.000	0.000	0.000	0.000	0.000	0.000	0.229	0.000
TRINITY_DN604645_c0_g1	0.000	0.000	0.000	0.714	0.000	0.000	0.000	0.000	0.000	0.000
TRINITY_DN604646_c0_g1	0.000	0.000	0.000	0.000	0.000	0.000	0.000	0.000	0.000	0.000
TRINITY_DN604648_c1_g1	0.000	0.000	0.000	0.000	0.000	0.000	0.000	0.000	0.000	0.000
TRINITY_DN604649_c0_g1	0.000	0.000	1.478	0.000	0.000	0.000	0.000	0.000	0.000	0.000
TRINITY_DN60464_c0_g1	0.000	5.132	3.338	1.206	0.000	2.589	0.000	0.000	1.104	0.000
TRINITY_DN60464_c3_g1	0.000	1.131	0.440	60.267	0.586	0.000	1.171	1.779	0.898	11.991
TRINITY_DN604654_c0_g1	0.000	0.000	0.000	0.000	0.000	0.000	0.000	0.000	0.000	0.000
TRINITY_DN604654_c1_g1	0.000	0.000	0.000	0.000	1.794	0.000	0.000	0.000	0.000	0.000
TRINITY_DN604656_c0_g1	0.000	0.000	0.000	0.000	0.613	0.000	0.000	0.000	0.000	0.000
TRINITY_DN604656_c3_g1	0.000	0.000	0.000	0.000	0.000	0.000	0.000	0.000	0.000	0.000
TRINITY_DN604656_c5_g1	0.000	0.000	0.000	0.000	0.973	0.000	0.000	0.000	0.000	0.000
TRINITY_DN604657_c0_g1	0.000	0.296	0.000	0.158	0.054	0.000	0.000	0.000	0.048	0.000
TRINITY_DN604657_c1_g1	0.000	0.148	0.958	0.000	0.054	0.000	0.000	0.821	0.048	0.000
TRINITY_DN604658_c0_g1	0.000	0.000	0.000	0.607	0.000	0.000	0.000	0.000	0.000	11.352
TRINITY_DN604659_c0_g1	0.000	0.000	0.000	0.277	0.141	0.773	0.683	0.000	0.084	0.000
TRINITY_DN60465_c0_g1	0.000	0.316	0.756	0.740	1.022	0.000	0.000	0.000	0.637	1.640
TRINITY_DN60465_c1_g1	0.000	0.000	0.000	0.000	0.000	0.000	0.000	0.000	0.000	0.000
TRINITY_DN60465_c2_g1	0.000	0.000	3.366	0.000	0.000	0.000	0.000	0.000	1.671	0.000
TRINITY_DN60465_c3_g1	0.000	0.000	0.000	0.000	0.000	0.000	0.000	0.000	0.000	0.000
TRINITY_DN604660_c0_g1	0.000	0.000	0.000	0.148	0.000	0.000	0.000	0.000	0.000	0.000
TRINITY_DN604663_c0_g1	0.000	0.000	0.392	0.107	0.110	0.000	0.802	0.000	0.000	0.000
TRINITY_DN604663_c0_g2	0.000	0.000	0.000	0.000	2.087	0.000	0.000	0.000	0.816	0.000
TRINITY_DN604663_c1_g1	0.000	0.000	0.000	0.000	0.000	0.000	0.000	0.000	0.000	0.000
TRINITY_DN604663_c1_g2	0.000	0.000	0.000	0.760	0.000	0.000	0.000	0.000	0.000	0.000
TRINITY_DN604663_c2_g1	0.000	0.000	0.000	0.000	0.000	0.000	0.000	0.000	0.000	0.000
TRINITY_DN604663_c5_g1	0.000	0.000	0.000	0.000	0.000	0.000	0.000	0.000	0.000	0.000
TRINITY_DN604666_c1_g1	0.000	0.000	0.000	0.000	0.000	0.000	0.000	0.000	0.000	0.000
TRINITY_DN604668_c0_g1	0.000	0.000	0.000	0.578	0.000	1.661	0.000	0.000	0.000	0.000
TRINITY_DN604669_c0_g1	0.000	0.000	0.000	0.160	0.000	0.000	0.000	0.000	0.000	0.000
TRINITY_DN60466_c0_g1	0.000	0.000	0.000	0.000	0.000	0.000	0.000	0.000	0.196	0.000
TRINITY_DN60466_c0_g2	0.000	0.000	0.000	0.000	0.142	0.000	0.000	1.297	0.209	0.000
TRINITY_DN604670_c0_g1	0.000	0.796	0.000	0.000	0.000	0.000	1.386	1.056	0.000	0.000
TRINITY_DN604676_c0_g1	0.000	0.000	1.697	0.687	0.000	0.000	0.000	0.000	0.000	2.330
TRINITY_DN604677_c0_g1	0.000	0.000	1.120	0.603	0.631	0.000	0.000	2.310	0.000	0.000
TRINITY_DN604678_c0_g2	0.000	0.000	0.000	0.000	0.000	0.000	0.000	0.000	0.000	0.000
TRINITY_DN604679_c1_g1	0.000	0.000	0.000	0.000	0.000	4.857	0.000	0.000	0.000	0.000
TRINITY_DN60467_c0_g1	0.000	0.000	0.000	0.000	0.000	4.889	0.000	0.000	0.000	0.000
TRINITY_DN60467_c2_g1	0.000	0.000	0.000	0.000	0.000	0.000	0.000	0.000	0.501	0.000
TRINITY_DN60467_c2_g3	0.000	2.018	0.000	0.000	2.208	2.084	0.000	0.000	0.000	0.000
TRINITY_DN604680_c0_g1	0.000	0.000	0.000	0.222	0.000	0.309	0.000	0.000	0.067	0.000
TRINITY_DN604680_c0_g3	0.000	0.000	0.000	0.000	0.000	0.000	0.000	0.000	0.065	0.000
TRINITY_DN604682_c1_g1	0.000	0.000	0.000	0.000	0.000	0.000	0.000	0.000	0.000	0.000
TRINITY_DN604684_c0_g1	0.000	0.000	0.000	0.000	0.000	0.000	0.000	0.000	0.396	0.000
TRINITY_DN604685_c0_g1	0.000	0.000	3.428	0.000	0.000	0.000	0.000	0.000	0.000	0.000
TRINITY_DN604686_c0_g1	0.000	0.000	0.000	0.000	0.000	0.000	0.000	0.000	0.000	0.000
TRINITY_DN604686_c1_g1	0.000	0.000	0.000	0.000	0.000	0.000	0.000	0.000	0.000	0.000
TRINITY_DN604688_c0_g1	0.000	0.000	0.000	0.000	0.000	0.000	0.000	0.000	0.000	0.000
TRINITY_DN604689_c0_g1	0.000	0.000	0.000	0.000	0.000	0.000	0.000	0.000	0.000	0.000
TRINITY_DN60468_c0_g1	0.000	0.000	0.000	0.000	0.000	0.000	0.000	0.000	0.000	0.000
TRINITY_DN60468_c1_g1	0.000	0.000	0.000	0.000	0.000	0.000	0.000	0.000	0.000	0.000
TRINITY_DN604690_c0_g1	0.000	9.791	0.000	0.000	0.000	0.000	0.000	0.000	0.000	0.000
TRINITY_DN604690_c1_g1	0.000	0.910	0.599	0.642	0.000	0.000	0.000	0.000	0.194	0.000
TRINITY_DN604694_c0_g1	0.000	0.532	0.348	0.566	0.293	0.000	0.000	0.000	0.114	0.000
TRINITY_DN604694_c1_g1	0.000	0.000	0.000	0.000	0.000	0.000	0.000	0.000	0.895	0.000
TRINITY_DN604696_c0_g1	0.000	0.000	1.471	0.000	0.540	0.000	0.000	0.000	0.000	0.000
TRINITY_DN604699_c0_g1	0.000	0.000	0.000	0.612	0.000	0.000	1.509	0.000	0.000	0.000
TRINITY_DN60469_c0_g1	0.000	0.000	0.000	0.000	0.000	0.000	0.000	0.000	0.000	0.000
TRINITY_DN60469_c0_g2	0.000	0.000	0.000	0.000	0.000	0.000	0.000	0.000	0.000	0.000
TRINITY_DN60469_c0_g3	0.000	0.000	0.000	0.000	0.000	0.000	0.000	0.000	0.000	0.000
TRINITY_DN60469_c10_g1	0.000	0.000	0.000	0.754	0.000	2.168	0.000	0.000	1.848	0.000
TRINITY_DN60469_c14_g1	0.000	0.000	0.000	0.000	0.000	0.000	0.000	0.000	0.000	0.000
TRINITY_DN60469_c1_g1	0.000	0.000	0.000	0.000	1.209	0.000	0.000	0.000	0.000	0.000
TRINITY_DN60469_c2_g1	0.000	0.000	0.000	0.000	0.587	0.000	0.000	0.000	0.008	0.000
TRINITY_DN60469_c3_g1	0.000	1.832	2.543	0.595	0.468	0.285	0.000	0.495	0.079	0.000
TRINITY_DN60469_c3_g3	0.000	0.000	0.000	0.877	0.000	0.000	0.000	0.000	0.191	0.000
TRINITY_DN60469_c3_g4	0.000	0.000	0.000	0.000	0.000	0.000	0.000	0.000	0.000	0.000
TRINITY_DN60469_c3_g5	0.000	0.000	0.000	0.000	0.000	0.000	0.000	0.000	0.285	0.000
TRINITY_DN60469_c4_g1	7.786	2.010	0.000	1.059	1.455	0.000	1.738	0.000	0.855	0.000
TRINITY_DN60469_c4_g2	0.000	0.000	0.706	0.000	0.000	0.000	0.000	0.000	0.000	0.000
TRINITY_DN60469_c5_g1	0.000	0.000	0.000	0.507	0.000	0.000	0.000	0.000	0.204	1.715
TRINITY_DN60469_c6_g1	0.000	0.000	0.000	0.000	0.000	0.000	0.000	0.000	0.000	0.000
TRINITY_DN60469_c8_g1	0.000	0.000	1.524	0.000	0.211	1.163	0.000	0.000	1.116	0.000
TRINITY_DN6046_c0_g1	0.000	0.000	0.000	0.000	1.509	0.000	0.000	0.000	0.178	0.000
TRINITY_DN6046_c1_g1	0.000	0.000	0.000	0.000	0.000	1.826	0.000	0.000	0.115	0.000
TRINITY_DN6046_c1_g2	0.000	0.000	1.083	0.000	0.000	0.000	0.000	0.000	0.000	0.000
TRINITY_DN6046_c1_g3	0.000	0.000	0.000	0.000	0.000	0.000	0.000	0.000	0.000	0.000
TRINITY_DN6046_c1_g4	0.000	0.000	0.000	0.000	0.000	0.000	0.000	0.000	0.000	0.000
TRINITY_DN6046_c2_g1	0.000	0.000	0.000	0.000	0.000	0.000	0.000	0.000	0.000	6.247
TRINITY_DN604700_c0_g1	0.000	0.000	0.680	0.188	0.000	0.000	0.000	0.383	0.357	0.000
TRINITY_DN604701_c0_g1	0.000	0.000	0.000	0.083	0.000	0.000	0.000	0.000	0.101	0.000
TRINITY_DN604703_c0_g1	0.000	0.000	0.000	0.000	0.000	0.000	0.000	0.000	0.000	0.000
TRINITY_DN604704_c0_g1	0.000	0.000	0.000	0.000	0.899	0.000	0.000	0.000	0.132	0.000
TRINITY_DN604706_c0_g1	0.000	0.000	0.000	0.000	0.000	0.000	0.000	0.000	0.000	0.000
TRINITY_DN604707_c0_g1	0.000	0.000	0.000	0.000	0.000	0.000	0.000	0.000	0.000	0.000
TRINITY_DN604708_c1_g1	0.000	0.000	0.000	0.000	0.000	0.000	0.000	0.000	0.000	0.000
TRINITY_DN60470_c0_g1	0.000	0.000	0.000	0.836	0.000	0.000	0.000	0.000	0.000	0.000
TRINITY_DN60470_c1_g1	0.000	0.000	0.000	0.000	0.000	0.000	0.000	0.000	0.514	0.000
TRINITY_DN604710_c0_g1	0.000	0.000	0.000	0.000	0.000	0.000	0.000	0.000	0.000	0.000
TRINITY_DN604711_c0_g1	0.000	0.963	0.411	0.000	0.000	0.638	0.000	0.000	0.135	0.000
TRINITY_DN604712_c0_g1	0.000	0.000	0.000	0.000	0.579	0.000	0.000	0.000	0.678	0.000
TRINITY_DN604714_c0_g1	0.000	0.000	0.000	0.000	0.000	0.000	0.000	0.000	0.000	0.000
TRINITY_DN604717_c0_g1	0.000	0.000	0.000	0.000	0.000	0.000	0.000	0.000	0.000	0.000
TRINITY_DN60471_c0_g1	0.000	0.585	0.127	0.069	0.125	0.000	0.000	0.269	0.042	0.717
TRINITY_DN60471_c1_g1	0.000	0.000	0.000	0.000	0.000	0.000	0.000	0.000	0.000	0.000
TRINITY_DN604726_c0_g1	0.000	0.000	0.000	0.000	0.000	0.811	0.000	0.000	0.000	0.000
TRINITY_DN604728_c0_g1	0.000	4.340	0.000	0.000	0.000	0.000	0.000	0.000	0.000	0.000
TRINITY_DN604729_c0_g1	0.000	0.000	0.000	0.000	0.000	0.000	0.000	0.000	0.000	0.000
TRINITY_DN60472_c0_g1	0.000	0.000	0.000	0.000	0.000	0.000	0.000	0.000	1.043	0.000
TRINITY_DN60472_c1_g1	0.000	0.000	0.000	0.000	0.000	0.000	0.000	0.000	0.000	0.000
TRINITY_DN60472_c1_g2	0.000	0.000	0.000	0.000	0.000	0.000	0.000	0.000	0.000	0.000
TRINITY_DN60472_c1_g3	0.000	0.000	0.000	0.000	0.000	0.000	0.000	3.609	0.000	0.000
TRINITY_DN60472_c2_g1	0.000	2.653	0.000	0.000	0.000	0.000	0.000	0.000	0.000	0.000
TRINITY_DN60472_c4_g2	0.000	0.000	0.000	0.000	0.000	0.000	0.000	0.000	0.000	0.000
TRINITY_DN60472_c5_g1	0.000	0.000	0.000	0.376	0.000	0.000	0.000	0.000	0.000	0.000
TRINITY_DN604730_c0_g1	0.000	0.000	0.000	0.000	0.000	0.000	0.000	0.000	0.821	0.000
TRINITY_DN604731_c0_g1	0.000	0.000	0.000	0.000	0.000	0.000	0.000	0.000	0.000	0.000
TRINITY_DN604734_c0_g1	0.000	0.000	0.000	0.000	0.000	0.000	0.000	0.000	0.181	0.000
TRINITY_DN604734_c1_g1	0.000	0.000	0.000	0.000	0.000	0.000	0.000	0.000	0.444	0.000
TRINITY_DN604736_c0_g1	0.000	0.000	0.000	0.000	0.000	0.000	0.000	0.000	0.331	0.000
TRINITY_DN604739_c0_g1	0.000	0.000	0.000	0.000	0.000	0.000	0.000	0.000	0.000	0.000
TRINITY_DN60473_c0_g1	20.357	8.931	3.349	1.117	8.002	0.000	0.000	4.162	0.710	0.000
TRINITY_DN604740_c0_g1	0.000	0.522	0.000	0.465	0.190	0.774	0.000	0.357	0.113	0.954
TRINITY_DN604741_c0_g1	0.000	0.000	0.000	0.000	0.000	0.000	0.000	0.000	0.256	0.000
TRINITY_DN604743_c0_g1	0.000	0.000	0.000	0.000	0.000	4.889	0.000	0.000	0.000	0.000
TRINITY_DN604745_c0_g1	0.000	0.000	0.000	0.244	0.624	0.000	0.000	0.000	0.000	0.000
TRINITY_DN604749_c0_g1	0.000	0.000	0.000	0.703	0.000	0.000	0.000	0.000	0.859	0.000
TRINITY_DN604750_c0_g1	0.000	0.000	0.000	0.000	0.000	0.000	0.000	0.000	0.000	0.000
TRINITY_DN604751_c0_g1	0.000	0.000	0.000	0.000	0.000	0.000	1.241	0.000	0.000	0.000
TRINITY_DN604752_c0_g1	0.000	0.000	0.000	0.169	0.000	0.000	0.000	0.000	0.000	0.000
TRINITY_DN604753_c0_g1	0.000	0.000	0.000	0.569	0.000	0.000	0.000	2.187	0.348	0.000
TRINITY_DN604756_c0_g1	0.000	0.000	0.000	0.570	0.167	0.000	0.402	0.000	0.000	0.000
TRINITY_DN604756_c1_g1	0.000	0.000	0.000	0.309	0.000	0.000	0.000	0.000	0.000	3.155
TRINITY_DN604756_c2_g1	0.000	0.000	0.000	0.000	0.000	0.000	0.000	0.000	0.000	0.000
TRINITY_DN604757_c0_g1	0.000	0.000	0.000	0.000	0.000	0.000	0.000	0.000	0.000	0.000
TRINITY_DN604757_c1_g1	0.000	0.000	0.000	0.000	0.000	0.000	0.000	0.000	0.508	0.000
TRINITY_DN604757_c1_g2	0.000	0.000	0.000	0.204	0.000	0.000	0.000	0.000	0.000	0.000
TRINITY_DN604757_c2_g1	0.000	0.000	0.000	1.428	0.000	0.000	0.000	0.000	0.000	0.000
TRINITY_DN604758_c0_g1	0.000	1.406	0.000	0.000	0.000	0.000	0.000	0.000	0.000	0.000
TRINITY_DN60475_c2_g1	0.000	0.000	0.000	0.000	0.000	0.000	0.000	0.000	0.000	0.000
TRINITY_DN604764_c0_g1	0.000	0.000	0.000	0.000	0.000	0.000	0.000	0.000	0.000	0.000
TRINITY_DN604764_c0_g2	0.000	0.000	0.000	0.000	0.000	0.000	0.000	0.000	0.000	0.000
TRINITY_DN604769_c0_g1	0.000	0.000	0.000	0.000	0.000	0.689	0.000	0.000	1.172	0.000
TRINITY_DN60476_c0_g1	0.000	0.000	0.000	0.000	0.000	0.000	0.000	0.000	0.000	0.000
TRINITY_DN60476_c0_g2	0.000	0.000	0.593	0.000	0.653	0.000	0.000	0.000	0.263	0.000
TRINITY_DN604771_c0_g1	0.000	0.000	2.302	0.000	0.000	0.000	0.000	0.000	0.000	0.000
TRINITY_DN604773_c0_g1	0.000	0.000	1.348	0.000	1.519	2.082	0.000	0.000	0.000	0.000
TRINITY_DN604774_c0_g1	0.000	0.691	1.627	0.615	1.673	0.000	0.000	4.085	0.289	0.000
TRINITY_DN604775_c0_g1	0.000	0.000	0.000	0.000	0.257	0.000	0.000	0.000	0.000	0.000
TRINITY_DN604777_c0_g1	0.000	0.000	0.000	0.000	0.000	0.000	0.000	0.000	1.066	0.000
TRINITY_DN604778_c0_g1	0.000	0.000	0.000	0.000	0.000	0.000	0.000	0.000	2.288	0.000
TRINITY_DN604779_c0_g1	0.000	0.000	0.000	0.444	0.000	0.414	0.000	0.000	0.179	0.000
TRINITY_DN60477_c0_g1	0.000	0.000	0.000	0.471	0.000	0.000	0.000	0.000	0.000	0.000
TRINITY_DN60477_c1_g1	0.000	0.000	0.000	0.625	0.520	0.472	1.254	0.000	0.440	0.000
TRINITY_DN60477_c1_g2	0.000	0.000	0.000	0.000	0.000	0.000	0.000	0.000	0.604	0.000
TRINITY_DN604780_c0_g1	0.000	0.000	0.000	0.000	0.000	0.000	0.000	0.000	0.000	0.000
TRINITY_DN604782_c0_g1	0.000	0.000	0.890	0.000	1.402	0.000	0.000	0.000	0.000	0.000
TRINITY_DN604783_c0_g1	0.000	0.000	0.000	0.000	0.000	0.000	0.000	0.000	0.000	0.000
TRINITY_DN604784_c0_g1	0.000	0.000	0.000	0.000	0.000	0.000	0.000	0.000	0.000	0.000
TRINITY_DN604785_c1_g1	0.000	0.000	1.314	0.000	0.000	0.000	0.000	0.000	0.000	0.000
TRINITY_DN604786_c0_g1	0.000	0.706	0.000	0.000	0.000	0.000	0.000	0.000	0.152	0.000
TRINITY_DN604786_c0_g2	0.000	0.000	0.000	0.000	0.293	2.450	0.000	0.000	0.173	0.000
TRINITY_DN604786_c0_g3	0.000	0.000	0.000	0.000	0.000	0.000	0.000	0.000	0.000	0.000
TRINITY_DN604788_c0_g1	0.000	0.000	0.000	0.000	0.000	0.000	0.000	0.000	0.000	0.000
TRINITY_DN604789_c0_g1	0.000	0.000	0.000	0.000	0.000	0.000	0.000	0.000	0.000	0.000
TRINITY_DN60478_c0_g1	3.876	1.016	1.645	0.537	0.638	1.004	3.524	1.344	0.589	0.000
TRINITY_DN60478_c0_g2	0.000	0.000	0.000	0.000	0.000	0.000	0.000	0.000	0.199	0.000
TRINITY_DN60478_c0_g3	0.000	0.000	1.023	0.000	0.193	0.000	0.000	1.017	0.000	0.000
TRINITY_DN60478_c1_g1	0.000	0.000	0.000	0.000	0.000	0.000	0.000	0.000	0.000	0.000
TRINITY_DN60478_c3_g1	0.000	0.000	2.374	0.000	0.000	0.000	0.000	0.000	0.257	0.000
TRINITY_DN604790_c0_g1	0.000	0.000	0.000	0.000	0.000	0.000	0.000	0.000	0.000	0.000
TRINITY_DN604793_c0_g1	0.000	0.000	0.000	0.000	0.000	0.000	0.000	0.000	0.000	0.000
TRINITY_DN604794_c0_g1	0.000	0.000	0.000	0.000	0.000	0.000	0.000	0.000	0.000	0.000
TRINITY_DN60479_c0_g1	0.000	0.000	0.000	0.000	0.000	0.000	0.000	0.000	0.000	0.000
TRINITY_DN60479_c1_g1	0.000	0.000	0.000	0.000	0.000	0.000	0.000	0.000	0.447	0.000
TRINITY_DN60479_c3_g1	0.000	0.000	0.000	0.000	0.000	0.000	0.000	0.000	0.000	0.000
TRINITY_DN60479_c4_g1	0.000	5.257	0.000	0.000	0.000	0.000	0.000	0.000	0.000	0.000
TRINITY_DN60479_c5_g1	0.000	0.000	0.000	0.000	0.000	0.000	0.000	0.000	0.490	0.000
TRINITY_DN60479_c7_g1	0.000	0.000	0.000	0.000	0.928	0.000	0.000	0.000	0.000	0.000
TRINITY_DN6047_c0_g1	0.000	0.000	1.535	1.472	1.544	2.120	0.000	2.844	3.853	0.000
TRINITY_DN604800_c0_g1	0.000	0.000	0.000	0.000	0.231	0.000	0.000	0.351	0.114	0.000
TRINITY_DN604801_c0_g1	0.000	0.000	0.000	0.720	1.815	0.000	0.000	0.000	0.000	0.000
TRINITY_DN604802_c0_g1	0.000	0.000	0.000	0.448	0.000	0.000	0.000	0.000	0.274	0.000
TRINITY_DN604803_c0_g1	0.000	0.000	0.000	0.000	0.000	0.000	0.000	0.000	0.000	0.000
TRINITY_DN604806_c0_g1	0.000	0.000	0.000	0.000	0.000	0.000	0.000	0.000	0.000	0.000
TRINITY_DN604807_c0_g1	0.000	0.000	0.000	0.000	0.000	0.000	0.000	0.000	0.000	0.000
TRINITY_DN604807_c1_g1	0.000	0.000	0.000	0.000	0.000	0.000	0.000	2.111	0.000	0.000
TRINITY_DN604808_c0_g1	0.000	0.000	0.365	0.150	0.052	0.138	0.495	0.000	0.245	0.520
TRINITY_DN604810_c1_g1	0.000	0.000	0.000	0.000	0.000	2.539	0.000	0.000	0.000	0.000
TRINITY_DN604812_c0_g1	15.318	0.000	0.000	1.995	1.391	0.000	0.000	0.000	0.000	0.000
TRINITY_DN604813_c0_g1	0.000	0.000	0.000	0.000	0.000	0.000	0.000	0.000	0.000	0.000
TRINITY_DN604816_c0_g1	0.000	0.000	1.592	0.000	0.000	0.000	0.000	0.000	0.000	0.000
TRINITY_DN604818_c0_g1	0.000	0.000	0.000	0.000	0.741	0.000	3.464	0.000	0.000	0.000
TRINITY_DN60481_c0_g1	0.000	1.692	1.304	0.000	0.000	0.000	0.000	2.371	0.429	0.000
TRINITY_DN60481_c0_g2	0.000	0.000	0.000	0.000	0.000	0.000	0.000	0.000	0.000	0.000
TRINITY_DN604821_c0_g2	0.000	0.000	0.000	0.000	0.000	0.000	0.000	0.000	0.000	0.000
TRINITY_DN604824_c1_g1	0.000	0.000	0.000	0.172	0.703	0.000	0.000	0.649	0.208	0.000
TRINITY_DN604824_c2_g1	0.000	0.000	0.000	0.000	0.000	0.000	0.000	0.000	0.000	0.000
TRINITY_DN604824_c3_g1	0.000	0.000	0.000	0.000	0.000	0.000	0.000	0.000	0.000	0.000
TRINITY_DN604825_c0_g1	0.000	0.000	0.000	0.680	0.000	0.000	0.000	0.000	0.000	0.000
TRINITY_DN604827_c0_g1	1.882	0.480	0.468	0.171	0.175	0.000	0.000	0.000	0.000	0.000
TRINITY_DN60482_c0_g2	0.000	0.289	0.143	0.260	0.210	0.571	0.000	1.394	0.561	0.000
TRINITY_DN604831_c0_g1	0.000	0.000	0.000	0.000	0.000	0.000	0.000	0.000	0.000	0.000
TRINITY_DN604833_c0_g1	0.000	0.000	0.000	0.000	0.000	0.000	0.000	0.000	0.000	0.000
TRINITY_DN604834_c0_g1	0.000	0.000	0.000	1.923	0.000	0.000	0.000	0.000	0.000	0.000
TRINITY_DN604834_c0_g3	0.000	0.000	0.000	0.000	0.000	0.000	0.000	0.000	0.000	0.000
TRINITY_DN604834_c0_g4	0.000	0.000	0.000	0.000	0.000	0.000	0.000	0.000	0.000	0.000
TRINITY_DN604834_c2_g1	0.000	0.000	0.000	0.000	0.000	0.000	0.000	0.000	0.000	0.000
TRINITY_DN60483_c0_g1	0.000	0.000	0.000	0.000	0.000	0.000	4.229	0.000	0.531	8.832
TRINITY_DN60483_c2_g1	0.000	0.000	0.000	0.000	0.000	0.000	0.000	1.001	0.000	0.000
TRINITY_DN60483_c2_g2	0.000	0.000	0.000	0.702	1.811	1.009	0.000	0.000	0.213	0.000
TRINITY_DN60483_c2_g3	0.000	0.000	0.000	0.000	0.000	0.000	0.000	0.000	0.000	0.000
TRINITY_DN60483_c2_g4	0.000	0.000	0.000	0.000	0.000	0.000	0.000	0.000	0.595	0.000
TRINITY_DN60483_c3_g1	0.000	0.000	0.000	0.133	0.205	0.000	0.329	0.000	0.122	0.000
TRINITY_DN60483_c4_g1	0.000	0.000	0.000	0.000	0.000	0.000	0.000	0.000	0.000	0.000
TRINITY_DN60483_c5_g1	0.000	0.000	0.000	0.000	0.135	0.000	0.000	1.505	0.000	0.000
TRINITY_DN60483_c6_g1	0.000	0.000	0.000	0.000	0.000	3.893	0.000	0.000	0.000	0.000
TRINITY_DN604841_c0_g1	0.000	1.333	1.954	1.067	1.575	1.981	1.756	2.261	0.862	0.000
TRINITY_DN604842_c0_g1	0.000	1.005	0.000	0.000	0.000	0.000	0.000	0.000	0.427	0.000
TRINITY_DN604844_c0_g1	0.000	0.000	0.571	0.000	0.000	0.000	0.000	0.000	0.000	6.258
TRINITY_DN604845_c0_g1	0.000	0.000	0.000	0.000	0.000	0.000	0.000	0.000	0.000	0.000
TRINITY_DN604847_c0_g1	0.000	0.000	0.000	0.000	0.000	0.000	0.000	0.000	0.000	0.000
TRINITY_DN604847_c1_g1	0.000	0.000	0.000	0.000	0.000	0.000	0.000	2.218	0.000	0.000
TRINITY_DN604848_c0_g1	0.000	6.204	0.000	0.362	0.000	0.000	0.000	0.000	0.440	0.000
TRINITY_DN604848_c1_g1	0.000	0.000	0.000	0.000	0.000	0.000	0.000	3.685	0.000	0.000
TRINITY_DN604848_c2_g1	0.000	1.243	0.000	0.000	0.000	0.000	0.000	0.000	0.529	0.000
TRINITY_DN604850_c0_g1	0.000	0.000	0.000	0.000	0.153	0.421	0.000	0.000	0.000	0.000
TRINITY_DN604851_c1_g1	0.000	0.000	0.000	0.793	0.000	0.000	0.000	0.000	0.000	0.000
TRINITY_DN604854_c0_g1	0.000	0.000	0.000	0.073	0.000	0.787	0.000	0.000	0.000	0.000
TRINITY_DN604855_c0_g2	0.000	0.000	0.000	0.000	0.000	0.000	0.000	0.000	0.000	15.519
TRINITY_DN604856_c0_g1	0.000	0.000	0.000	0.000	0.000	0.000	0.000	0.000	0.368	0.000
TRINITY_DN604858_c0_g1	0.000	0.000	0.000	0.221	0.000	1.878	0.000	0.000	0.000	0.000
TRINITY_DN604859_c0_g1	0.000	0.000	0.000	0.000	0.000	0.000	0.000	0.000	0.000	0.000
TRINITY_DN60485_c0_g1	0.000	1.149	0.000	1.024	0.628	1.724	0.000	0.769	1.596	0.000
TRINITY_DN60485_c2_g1	0.000	0.000	0.000	0.000	0.000	0.000	0.000	0.000	0.000	0.000
TRINITY_DN60485_c3_g1	0.000	0.000	0.000	0.000	0.000	0.000	1.843	1.409	0.000	0.000
TRINITY_DN60485_c3_g3	0.000	0.000	0.000	0.000	0.000	0.000	0.000	0.000	0.239	0.000
TRINITY_DN60485_c7_g1	0.000	0.000	0.000	0.361	0.532	0.506	0.000	0.000	0.108	0.000
TRINITY_DN604860_c0_g1	0.000	0.000	1.463	0.000	0.000	0.000	0.000	0.000	0.000	0.000
TRINITY_DN604861_c0_g1	0.000	0.000	0.544	0.000	0.000	0.000	0.000	0.000	0.179	0.000
TRINITY_DN604861_c0_g2	0.000	0.000	0.000	0.000	0.000	0.000	0.000	0.000	0.000	0.000
TRINITY_DN604862_c0_g1	0.000	0.000	3.464	0.000	0.000	0.000	0.000	0.000	0.000	0.000
TRINITY_DN604863_c0_g1	0.000	0.000	0.000	0.000	0.000	0.000	0.000	0.000	0.000	0.000
TRINITY_DN604866_c0_g1	0.000	0.805	0.000	0.786	0.536	0.000	0.000	0.981	0.000	0.000
TRINITY_DN604867_c0_g1	0.000	0.000	0.000	0.000	0.000	0.000	0.000	0.997	0.000	0.000
TRINITY_DN604868_c0_g1	0.000	0.000	0.000	0.171	0.000	0.000	0.000	0.416	0.000	0.000
TRINITY_DN604868_c0_g2	0.000	0.000	0.000	0.000	0.000	0.000	0.000	0.000	0.000	0.000
TRINITY_DN604869_c1_g1	0.000	0.000	0.000	0.000	0.000	0.000	0.000	0.000	0.000	0.000
TRINITY_DN60486_c0_g1	0.000	14.537	4.033	7.528	8.213	7.687	16.201	14.997	8.493	4.502
TRINITY_DN604870_c0_g1	0.000	0.000	0.000	0.000	0.000	0.000	0.000	0.000	0.000	0.000
TRINITY_DN604870_c1_g1	0.000	0.000	0.000	0.000	0.000	0.000	0.000	0.000	0.000	0.000
TRINITY_DN604870_c2_g1	0.000	0.000	0.000	0.000	0.000	0.000	0.000	0.000	0.000	0.000
TRINITY_DN604870_c4_g1	0.000	0.000	0.000	0.000	0.000	1.793	0.000	0.000	0.000	0.000
TRINITY_DN604875_c0_g1	0.000	0.000	0.000	0.000	0.000	0.000	0.000	0.000	0.000	0.000
TRINITY_DN604875_c0_g2	0.000	0.000	0.292	0.000	0.324	0.000	0.000	0.000	0.192	1.612
TRINITY_DN604875_c1_g1	0.000	0.000	0.000	0.000	0.000	0.000	0.000	0.000	0.000	0.000
TRINITY_DN604875_c2_g1	0.000	0.000	0.000	0.000	0.000	0.000	0.000	0.000	0.000	0.000
TRINITY_DN604878_c0_g1	0.000	0.000	0.000	0.000	0.514	0.000	0.000	0.000	0.000	0.000
TRINITY_DN604879_c0_g1	0.000	0.000	0.000	0.000	0.000	2.613	0.000	0.000	0.000	0.000
TRINITY_DN60487_c0_g1	6.163	12.089	9.617	9.475	8.328	7.863	8.367	20.592	11.571	5.193
TRINITY_DN60487_c0_g2	4.112	14.769	21.812	3.736	21.749	20.305	4.568	4.202	1.238	14.221
TRINITY_DN60487_c0_g3	0.000	0.000	0.000	0.000	0.000	1.069	0.000	0.000	0.000	0.000
TRINITY_DN60487_c0_g4	0.000	0.000	0.795	0.000	0.000	0.000	0.000	0.000	0.000	0.000
TRINITY_DN60487_c1_g1	0.000	0.000	0.000	0.000	0.000	0.000	0.000	0.000	0.000	0.000
TRINITY_DN60487_c2_g1	0.000	0.000	0.687	1.507	0.000	0.000	1.809	1.383	2.353	3.757
TRINITY_DN604881_c0_g1	0.000	0.000	0.000	0.000	0.000	0.000	0.000	0.000	0.000	0.000
TRINITY_DN604885_c0_g1	0.000	0.000	0.000	0.000	0.000	0.000	0.000	0.000	0.000	0.000
TRINITY_DN60488_c0_g1	0.000	0.000	0.000	0.000	0.928	0.000	0.000	0.000	0.539	0.000
TRINITY_DN60488_c0_g3	0.000	0.000	0.000	0.000	0.000	1.491	0.000	0.000	0.316	0.000
TRINITY_DN60488_c0_g4	0.000	0.000	0.000	0.000	0.766	0.000	0.000	0.000	0.000	0.000
TRINITY_DN60488_c3_g1	0.000	0.000	1.371	0.736	0.000	0.000	0.000	0.000	1.353	0.000
TRINITY_DN60488_c4_g1	0.000	0.000	0.000	0.000	0.631	0.000	0.000	0.000	0.368	0.000
TRINITY_DN60488_c5_g1	0.000	0.000	0.000	0.000	0.000	0.000	0.000	0.000	0.000	0.000
TRINITY_DN604890_c0_g1	0.000	0.000	0.000	0.366	0.000	0.000	0.000	0.000	0.317	0.000
TRINITY_DN604891_c1_g1	0.000	0.000	0.000	1.360	0.000	0.000	0.000	0.000	0.000	0.000
TRINITY_DN604891_c2_g1	0.000	0.000	0.000	0.000	0.564	0.000	0.000	0.000	0.330	0.000
TRINITY_DN604892_c1_g1	0.000	0.000	0.000	0.620	0.000	0.000	0.000	0.000	0.000	0.000
TRINITY_DN604892_c2_g1	0.000	0.000	0.000	0.000	0.000	0.000	0.000	4.795	0.382	0.000
TRINITY_DN604892_c4_g1	0.000	0.000	0.000	0.000	0.000	0.000	0.000	0.000	0.000	0.000
TRINITY_DN604894_c0_g1	0.000	0.000	0.000	0.000	0.000	1.230	0.000	0.000	0.000	0.000
TRINITY_DN604895_c0_g1	0.000	0.000	0.000	1.309	0.000	0.000	0.000	0.000	0.000	0.000
TRINITY_DN604896_c0_g1	0.000	0.000	0.000	0.000	0.000	0.000	0.000	0.000	0.000	0.000
TRINITY_DN604897_c0_g1	0.000	0.000	0.000	0.291	0.894	0.000	0.000	0.000	0.000	0.000
TRINITY_DN604899_c0_g1	0.000	0.000	0.000	0.000	0.658	0.000	0.000	0.000	0.065	0.000
TRINITY_DN60489_c0_g1	0.000	0.000	0.000	0.000	0.000	0.000	0.000	0.000	0.000	0.000
TRINITY_DN60489_c1_g1	0.000	0.000	0.000	0.000	0.000	0.000	0.000	0.000	0.000	0.000
TRINITY_DN6048_c0_g1	0.000	2.472	2.439	1.673	2.959	0.000	0.000	0.000	1.062	0.000
TRINITY_DN6048_c0_g2	0.000	0.000	0.000	0.000	0.484	0.000	0.000	1.772	0.000	0.000
TRINITY_DN604900_c0_g1	0.000	0.000	0.000	1.809	0.000	0.000	0.000	0.000	0.000	0.000
TRINITY_DN604901_c0_g1	0.000	2.209	7.134	0.000	0.000	0.000	0.000	0.000	0.000	0.000
TRINITY_DN604902_c1_g1	0.000	0.607	0.263	0.360	0.444	0.000	0.000	0.000	0.264	0.000
TRINITY_DN604906_c0_g1	0.000	0.000	0.000	0.000	0.000	0.000	0.000	0.000	0.000	0.000
TRINITY_DN604908_c0_g1	0.000	0.000	0.000	0.000	0.000	0.000	0.000	0.000	0.000	0.000
TRINITY_DN604908_c1_g1	0.000	0.000	0.272	0.445	1.060	0.000	1.466	0.561	0.179	0.000
TRINITY_DN604908_c2_g1	0.000	0.000	0.330	0.098	0.093	0.000	0.000	0.000	0.055	0.000
TRINITY_DN604908_c3_g1	0.000	0.000	0.000	0.000	0.000	0.000	0.000	0.000	0.000	0.000
TRINITY_DN604908_c4_g1	0.000	0.000	0.000	0.000	0.000	0.000	0.000	0.000	0.000	0.000
TRINITY_DN604909_c0_g1	0.000	0.000	0.000	0.000	0.760	0.000	0.000	0.000	0.000	0.000
TRINITY_DN604910_c0_g1	0.000	0.000	0.000	0.000	0.000	0.000	0.000	0.000	1.270	0.000
TRINITY_DN604911_c0_g1	0.000	0.000	0.000	0.000	0.000	0.000	0.000	0.000	0.000	0.000
TRINITY_DN604911_c0_g2	0.000	0.000	0.000	0.478	0.727	0.000	0.000	0.000	0.286	0.000
TRINITY_DN604911_c10_g1	0.000	0.000	0.000	0.648	0.000	0.000	0.000	0.000	0.391	0.000
TRINITY_DN604911_c1_g1	0.000	0.000	0.911	0.697	0.102	0.000	0.000	0.764	0.242	0.000
TRINITY_DN604911_c2_g1	0.000	0.000	0.000	0.000	0.000	0.000	0.000	0.000	0.000	0.000
TRINITY_DN604911_c4_g1	0.000	0.000	0.000	0.000	0.077	0.000	0.368	0.000	0.136	0.000
TRINITY_DN604911_c5_g1	0.000	0.000	0.000	0.000	0.000	0.000	0.000	0.000	0.000	0.000
TRINITY_DN604911_c6_g1	0.000	0.000	0.000	0.000	0.000	0.000	0.000	0.000	0.393	0.000
TRINITY_DN604911_c7_g1	2.549	0.000	0.000	0.000	0.357	0.000	0.000	0.000	0.282	0.000
TRINITY_DN604912_c0_g1	0.000	0.000	0.521	0.000	0.000	0.000	0.000	1.051	0.169	0.000
TRINITY_DN604915_c0_g1	0.000	0.000	0.000	0.000	0.000	0.000	0.000	0.000	0.000	0.000
TRINITY_DN604916_c0_g1	0.000	0.000	0.000	1.745	0.000	0.000	0.000	0.000	0.536	0.000
TRINITY_DN604917_c0_g1	0.000	1.398	0.000	0.972	0.000	0.000	0.000	0.000	0.000	0.000
TRINITY_DN604918_c0_g1	0.000	0.000	0.000	0.000	0.000	0.000	0.000	0.000	0.000	0.000
TRINITY_DN60491_c0_g1	4.751	9.122	10.807	6.548	9.838	12.227	9.483	7.858	7.224	6.881
TRINITY_DN60491_c0_g2	0.000	0.210	0.984	0.142	0.635	0.000	0.000	0.608	0.278	0.000
TRINITY_DN60491_c1_g1	0.000	0.000	0.000	0.329	0.339	0.944	0.000	0.000	0.000	0.000
TRINITY_DN60491_c2_g1	0.000	0.000	0.000	0.000	0.000	0.000	0.000	0.000	0.000	4.632
TRINITY_DN60491_c4_g1	0.000	0.000	0.000	1.157	0.000	0.000	0.000	0.000	0.000	0.000
TRINITY_DN60491_c4_g2	0.000	0.000	0.000	0.000	0.000	0.000	0.000	2.663	0.000	0.000
TRINITY_DN60491_c5_g1	0.000	0.000	0.000	0.000	0.000	5.410	0.000	0.000	0.000	0.000
TRINITY_DN60491_c6_g1	0.000	0.000	0.000	0.000	1.689	0.000	0.000	0.000	0.000	0.000
TRINITY_DN60491_c7_g1	5.969	0.000	0.000	0.210	0.801	5.672	0.000	0.000	0.808	0.046
TRINITY_DN60491_c8_g1	0.000	0.000	0.000	0.000	0.000	0.000	0.000	0.000	0.000	0.000
TRINITY_DN604921_c0_g1	0.000	0.000	0.000	0.000	0.000	0.000	0.000	0.000	0.126	0.000
TRINITY_DN604924_c0_g1	0.000	0.000	1.612	0.000	0.000	0.000	0.000	0.000	0.531	0.000
TRINITY_DN604925_c0_g1	0.000	0.000	0.000	0.190	0.000	0.000	0.000	0.000	0.000	0.000
TRINITY_DN604927_c0_g1	0.000	0.000	0.547	0.000	0.000	0.000	0.000	0.000	0.177	0.000
TRINITY_DN604929_c0_g1	0.000	0.000	0.747	0.000	0.197	0.000	0.000	0.186	0.346	1.488
TRINITY_DN604929_c1_g1	0.000	0.594	0.000	0.347	0.000	0.581	0.161	0.000	0.000	0.000
TRINITY_DN60492_c0_g1	0.000	0.000	0.000	0.000	0.000	0.000	0.000	0.000	0.000	0.000
TRINITY_DN60492_c1_g1	0.000	0.000	2.810	0.754	0.000	2.168	3.697	0.000	0.000	0.000
TRINITY_DN60492_c2_g2	0.000	0.000	0.000	0.000	0.000	0.000	0.000	0.000	0.000	0.000
TRINITY_DN60492_c2_g3	0.000	0.000	0.000	0.000	0.000	0.000	0.000	0.000	0.000	0.000
TRINITY_DN60492_c2_g4	1.485	0.377	0.734	0.537	0.821	0.371	0.331	0.520	0.369	0.693
TRINITY_DN60492_c2_g7	0.000	0.000	0.000	0.000	1.889	0.000	0.000	0.000	0.567	0.000
TRINITY_DN60492_c2_g9	0.000	1.029	0.000	0.361	0.000	1.073	0.000	0.000	0.000	0.000
TRINITY_DN60492_c3_g1	0.000	0.000	0.000	0.000	0.000	0.000	0.000	0.000	0.000	0.000
TRINITY_DN60492_c4_g1	0.000	0.000	0.000	0.151	0.000	0.000	0.000	0.000	0.183	0.000
TRINITY_DN60492_c6_g1	0.000	0.000	0.000	0.000	0.000	0.000	0.000	0.000	0.000	0.000
TRINITY_DN60492_c7_g1	0.000	0.000	0.000	0.000	0.000	0.000	0.000	0.000	0.000	0.000
TRINITY_DN604931_c0_g1	0.000	0.000	0.581	0.000	0.000	0.000	0.000	0.000	0.000	0.000
TRINITY_DN604932_c0_g1	0.000	0.000	0.000	2.364	0.000	0.000	0.000	0.000	0.000	0.000
TRINITY_DN604934_c0_g1	0.000	0.000	0.000	0.000	0.000	0.000	0.000	0.000	0.000	0.000
TRINITY_DN604935_c1_g1	0.000	0.000	0.000	0.000	0.000	0.000	0.000	0.000	0.915	0.000
TRINITY_DN604935_c2_g1	0.000	0.906	0.000	0.319	0.000	0.000	0.000	0.000	0.355	0.000
TRINITY_DN604937_c0_g1	0.000	0.000	0.000	0.000	1.184	0.466	0.000	0.000	0.000	0.000
TRINITY_DN604938_c0_g1	0.000	0.000	0.000	0.000	0.000	0.000	0.000	0.000	0.000	0.000
TRINITY_DN60493_c0_g1	0.000	0.000	0.000	0.586	0.000	0.000	0.000	0.000	0.715	5.990
TRINITY_DN604941_c0_g1	0.000	0.000	0.000	0.000	0.000	0.000	0.000	0.000	0.000	0.000
TRINITY_DN604942_c0_g1	0.000	0.000	2.545	0.000	0.000	0.000	0.000	0.000	0.277	0.000
TRINITY_DN604944_c0_g1	0.000	0.000	0.000	0.000	0.000	0.000	3.220	0.000	0.000	0.000
TRINITY_DN604944_c0_g2	0.000	0.000	0.000	0.284	0.000	0.397	0.000	0.000	0.000	1.442
TRINITY_DN604946_c0_g1	0.000	0.000	0.000	0.000	0.000	0.000	0.000	0.000	0.000	0.000
TRINITY_DN604947_c0_g1	0.000	0.000	0.000	0.000	0.000	0.000	0.000	0.000	1.033	0.000
TRINITY_DN604949_c0_g1	0.000	0.000	0.000	0.000	0.000	0.000	0.000	0.000	0.000	0.000
TRINITY_DN60494_c0_g1	0.000	0.000	0.000	0.000	0.000	0.000	0.000	0.000	0.526	0.000
TRINITY_DN604951_c0_g1	0.000	0.000	0.000	0.000	0.000	0.000	0.000	0.000	0.000	0.000
TRINITY_DN604953_c0_g1	0.000	0.000	0.000	0.000	0.000	0.000	0.000	0.000	0.000	0.000
TRINITY_DN604955_c0_g1	0.000	0.000	1.012	0.000	0.000	0.000	0.000	0.000	0.000	0.000
TRINITY_DN604957_c0_g1	0.000	0.000	0.000	0.177	0.000	0.577	0.000	0.000	0.252	0.000
TRINITY_DN60495_c0_g1	8.724	20.103	7.962	5.109	1.941	12.936	13.044	14.200	22.222	24.164
TRINITY_DN60495_c0_g2	0.000	14.595	4.945	7.579	8.932	6.387	19.657	3.174	18.657	10.126
TRINITY_DN604960_c0_g1	0.000	0.000	0.000	0.000	0.000	0.000	0.000	0.000	0.000	0.000
TRINITY_DN604961_c0_g1	0.000	0.000	0.000	0.000	0.264	0.000	0.000	0.462	0.000	0.000
TRINITY_DN604962_c0_g1	0.000	0.000	1.427	0.000	0.000	0.000	0.000	0.000	0.693	0.000
TRINITY_DN604963_c0_g1	0.000	0.000	0.000	0.000	0.000	0.000	0.000	0.000	0.000	0.000
TRINITY_DN604966_c0_g1	0.000	0.000	0.000	0.000	0.000	0.000	0.000	0.000	0.120	0.000
TRINITY_DN604968_c0_g1	0.000	0.000	0.000	0.474	0.000	0.000	0.000	1.816	0.290	0.000
TRINITY_DN604969_c0_g1	0.000	0.000	0.000	0.000	0.000	0.000	0.000	0.000	0.000	0.000
TRINITY_DN60496_c0_g1	0.000	0.000	0.000	0.000	0.000	0.000	0.000	0.000	0.000	0.000
TRINITY_DN60496_c0_g2	0.000	0.000	2.026	0.000	0.000	4.581	0.000	0.000	0.000	0.000
TRINITY_DN60496_c1_g1	0.000	0.000	0.000	0.000	0.000	0.000	0.000	0.000	0.000	0.000
TRINITY_DN604972_c0_g1	0.000	2.537	0.000	0.449	0.458	0.634	0.000	0.000	0.135	0.000
TRINITY_DN604973_c0_g1	0.000	0.000	0.000	1.267	0.000	0.000	0.000	0.000	0.000	0.000
TRINITY_DN604974_c0_g1	0.000	0.000	0.000	0.000	0.000	0.000	0.000	0.000	0.000	0.000
TRINITY_DN604975_c0_g1	0.000	0.000	0.000	0.000	0.000	0.000	0.000	0.000	0.000	0.000
TRINITY_DN604976_c0_g1	0.000	0.000	0.000	0.000	0.000	0.000	0.000	0.000	0.000	0.000
TRINITY_DN604979_c0_g1	0.000	0.000	0.000	0.000	0.000	1.577	0.000	0.000	0.000	0.000
TRINITY_DN604979_c1_g1	0.000	0.000	0.000	0.000	0.000	0.000	0.000	0.000	0.000	0.000
TRINITY_DN604981_c0_g1	5.174	0.000	0.000	0.237	0.967	0.165	0.000	0.226	0.229	0.000
TRINITY_DN604981_c0_g2	0.000	0.000	0.000	0.000	0.000	0.000	0.000	0.000	0.000	0.000
TRINITY_DN604981_c1_g1	1.017	1.794	1.163	0.091	2.021	3.527	0.451	2.677	0.727	2.372
TRINITY_DN604981_c3_g1	0.000	0.000	0.000	0.000	0.000	0.000	0.000	0.000	0.000	0.000
TRINITY_DN604984_c1_g1	0.000	0.000	0.000	0.000	0.000	0.000	0.000	0.000	0.343	0.000
TRINITY_DN604986_c0_g1	0.000	0.000	0.000	0.540	1.128	0.000	0.000	0.000	0.000	0.000
TRINITY_DN604987_c0_g1	0.000	0.000	0.000	0.000	0.000	0.000	0.000	0.000	0.000	0.000
TRINITY_DN604988_c0_g1	0.000	0.000	0.000	0.000	0.000	0.000	0.000	0.000	0.000	0.000
TRINITY_DN60498_c0_g1	0.000	0.000	0.000	0.808	0.000	0.000	0.000	0.000	0.000	0.000
TRINITY_DN60498_c0_g2	0.000	0.000	2.767	0.000	0.000	2.843	0.000	0.000	0.904	0.000
TRINITY_DN60498_c1_g3	11.772	4.063	2.226	2.064	2.856	4.067	1.331	6.587	4.647	0.000
TRINITY_DN60498_c1_g4	0.000	0.000	0.000	0.000	0.000	0.000	0.000	0.000	0.000	0.000
TRINITY_DN60498_c1_g5	0.000	0.000	0.000	0.000	0.575	0.000	0.000	0.000	0.508	0.000
TRINITY_DN60498_c1_g6	0.000	0.000	0.000	0.000	0.127	0.000	0.000	0.000	0.000	7.961
TRINITY_DN60498_c1_g7	0.000	0.000	0.000	0.000	0.000	0.000	0.000	0.000	0.353	0.000
TRINITY_DN60498_c2_g1	0.000	0.000	0.000	0.000	0.000	0.000	0.000	0.000	0.000	0.000
TRINITY_DN60498_c2_g2	0.000	0.000	0.000	0.426	0.000	0.000	0.000	0.000	0.260	0.000
TRINITY_DN60498_c3_g1	0.000	0.000	0.000	0.000	0.990	1.366	0.000	0.000	0.578	0.000
TRINITY_DN60498_c3_g2	0.000	0.000	0.000	0.000	0.000	1.146	0.000	0.000	0.000	0.000
TRINITY_DN60498_c4_g1	0.000	0.139	0.116	0.000	0.165	0.000	0.000	0.000	0.039	0.000
TRINITY_DN60498_c9_g1	0.000	0.000	2.178	0.000	0.000	0.000	2.890	0.000	0.715	0.000
TRINITY_DN604990_c0_g1	0.000	0.000	0.000	0.123	0.126	0.343	1.216	0.000	0.224	0.000
TRINITY_DN604991_c0_g1	0.000	0.000	0.000	0.000	0.000	0.000	0.000	0.000	0.000	0.000
TRINITY_DN604994_c0_g1	0.000	0.000	0.000	0.000	0.000	0.000	0.000	0.000	0.000	0.000
TRINITY_DN604996_c0_g1	0.000	0.000	0.000	0.000	0.000	1.764	0.000	0.000	0.373	0.000
TRINITY_DN604996_c2_g2	0.000	0.000	0.000	0.000	0.000	0.000	0.000	0.000	0.000	0.000
TRINITY_DN604996_c2_g4	0.000	0.000	0.000	0.000	0.000	0.000	0.000	0.000	0.000	0.000
TRINITY_DN604998_c1_g1	0.000	0.000	0.000	0.000	0.000	0.000	0.000	0.000	0.000	0.000
TRINITY_DN604998_c2_g1	0.000	0.000	0.000	0.000	0.000	0.000	0.000	0.000	0.000	0.000
TRINITY_DN604998_c3_g1	0.000	0.000	0.000	0.000	0.000	0.000	0.000	0.000	0.000	0.000
TRINITY_DN604998_c4_g1	0.000	0.000	0.000	0.000	0.000	0.000	0.000	0.000	0.129	0.000
TRINITY_DN604998_c5_g1	0.000	0.000	0.000	0.111	0.000	0.000	0.000	0.000	0.202	0.000
TRINITY_DN604998_c7_g1	0.000	0.000	0.000	0.000	0.000	2.266	0.000	0.000	0.000	0.000
TRINITY_DN60499_c0_g2	0.000	0.000	0.000	0.000	0.000	0.000	0.000	1.165	0.000	0.000
TRINITY_DN60499_c1_g2	0.000	0.636	0.000	0.378	0.602	0.000	2.236	0.432	0.461	0.000
TRINITY_DN60499_c1_g3	0.000	0.000	0.248	0.270	0.690	0.000	0.000	0.514	0.572	0.000
TRINITY_DN60499_c2_g1	0.000	0.000	0.000	0.000	0.000	0.000	0.000	0.000	0.000	0.000
TRINITY_DN60499_c3_g1	0.000	0.000	0.000	0.000	0.000	0.000	0.000	0.000	0.000	0.000
TRINITY_DN60499_c4_g1	0.000	0.000	0.000	0.000	0.000	0.000	0.000	0.000	0.000	0.000
TRINITY_DN6049_c0_g1	0.000	0.000	0.000	0.000	0.000	0.000	0.000	0.000	0.000	0.000
TRINITY_DN6049_c0_g3	0.000	0.000	1.024	0.000	0.572	0.000	0.000	0.000	0.413	11.223
TRINITY_DN6049_c2_g1	0.000	0.000	0.000	0.307	0.947	0.000	0.000	0.000	0.557	0.000
TRINITY_DN6049_c6_g1	0.000	0.000	0.000	0.000	0.000	0.000	0.000	0.000	0.000	0.000
TRINITY_DN604_c0_g2	0.000	0.000	0.000	0.000	0.000	0.000	0.000	0.000	0.000	0.000
TRINITY_DN604_c0_g3	62.783	40.009	6.916	15.780	33.345	31.949	26.198	9.756	7.931	62.586
TRINITY_DN604_c2_g1	0.000	0.000	0.000	0.000	0.000	0.000	0.000	0.000	0.000	0.000
TRINITY_DN604_c2_g2	0.000	0.000	0.000	0.000	0.000	0.000	0.000	0.000	0.000	0.000
TRINITY_DN605004_c0_g1	0.000	0.000	0.787	0.420	0.000	0.000	0.000	0.000	0.256	0.000
TRINITY_DN605006_c0_g1	0.000	0.000	0.000	0.000	0.000	0.000	0.000	0.000	0.000	0.000
TRINITY_DN60500_c0_g1	0.000	1.453	0.000	1.008	1.579	0.000	2.497	0.000	0.000	5.165
TRINITY_DN60500_c0_g4	0.000	0.000	0.874	0.477	0.000	0.000	0.000	0.455	0.144	1.217
TRINITY_DN60500_c2_g1	0.000	0.000	0.000	0.000	0.000	0.000	0.000	0.000	0.541	0.000
TRINITY_DN60500_c3_g1	0.000	0.000	0.669	0.122	0.497	0.000	0.000	0.000	0.295	0.000
TRINITY_DN60500_c4_g1	0.000	0.000	0.000	0.637	2.002	0.000	0.000	0.000	0.390	0.000
TRINITY_DN605010_c0_g1	0.000	0.000	0.000	0.000	0.000	0.000	0.000	0.000	0.000	0.000
TRINITY_DN605011_c0_g1	0.000	0.000	0.000	0.608	0.000	0.735	0.000	0.000	0.000	0.000
TRINITY_DN605011_c0_g2	0.000	0.000	0.000	0.000	0.000	0.000	0.000	0.000	0.308	0.000
TRINITY_DN605012_c0_g1	0.000	1.029	0.000	0.000	0.746	0.000	0.000	0.000	0.000	0.000
TRINITY_DN605014_c0_g1	0.000	0.000	0.000	2.992	0.000	0.000	0.000	0.000	0.826	0.000
TRINITY_DN605015_c0_g1	0.000	0.000	0.000	0.000	0.000	0.000	0.000	0.000	0.000	0.000
TRINITY_DN605016_c0_g1	0.000	0.000	0.000	0.000	0.000	0.000	0.000	0.000	0.000	0.000
TRINITY_DN605017_c0_g1	0.000	0.000	0.000	0.000	0.000	0.000	0.000	0.000	0.000	0.000
TRINITY_DN605018_c1_g1	0.000	0.000	0.000	0.000	0.965	0.000	0.000	0.000	0.562	0.000
TRINITY_DN605019_c0_g1	0.000	0.000	0.000	0.132	0.068	0.730	0.326	0.256	0.121	0.000
TRINITY_DN60501_c0_g1	3.337	0.000	0.000	0.000	0.000	0.000	0.000	0.000	0.093	0.000
TRINITY_DN60501_c0_g2	0.000	0.000	0.000	0.504	0.000	0.000	0.000	0.000	0.000	0.000
TRINITY_DN60501_c0_g3	0.000	0.000	0.000	0.000	0.000	0.000	0.000	0.000	0.000	0.000
TRINITY_DN60501_c1_g1	0.000	0.000	0.000	0.000	0.000	0.000	0.000	0.000	0.000	0.000
TRINITY_DN60501_c1_g2	0.000	0.000	0.000	0.000	0.866	0.000	0.000	0.000	0.000	0.000
TRINITY_DN60501_c2_g1	0.000	0.000	0.000	0.000	0.000	0.000	0.000	0.000	0.000	0.000
TRINITY_DN60501_c3_g1	0.000	2.679	0.000	0.000	0.000	0.000	4.600	0.000	0.000	0.000
TRINITY_DN605022_c0_g1	0.000	0.000	0.000	0.000	0.000	0.000	0.000	0.000	0.202	0.000
TRINITY_DN605025_c0_g1	0.000	0.000	0.000	0.000	0.659	0.000	1.584	0.000	0.000	0.000
TRINITY_DN605026_c0_g1	0.000	0.000	0.000	0.000	0.000	0.000	0.000	0.000	0.000	0.000
TRINITY_DN60502_c2_g1	5.348	2.782	1.369	0.738	3.268	2.090	1.214	0.000	0.888	2.502
TRINITY_DN605030_c0_g1	0.000	0.000	3.366	3.619	1.910	0.000	4.427	0.000	4.455	9.244
TRINITY_DN605030_c0_g2	0.000	22.871	11.585	9.767	0.936	12.818	8.673	27.745	9.829	0.000
TRINITY_DN605030_c1_g1	0.000	0.000	0.000	0.000	0.257	0.000	0.000	0.000	0.000	0.000
TRINITY_DN605030_c1_g2	0.000	1.592	0.000	0.000	2.318	0.000	0.000	0.000	0.000	5.688
TRINITY_DN605030_c2_g1	0.000	0.000	0.000	0.000	0.166	0.916	0.000	0.000	0.197	0.000
TRINITY_DN605030_c3_g1	0.000	0.000	0.000	1.350	0.000	0.000	0.000	0.000	0.000	0.000
TRINITY_DN605032_c0_g1	0.000	0.370	1.687	0.394	0.940	0.367	0.649	0.999	1.352	2.676
TRINITY_DN605032_c1_g2	0.000	0.000	0.000	0.000	0.000	0.000	0.000	0.000	1.114	0.000
TRINITY_DN605032_c3_g1	0.000	1.083	0.000	0.000	0.000	0.000	0.000	0.000	0.230	0.000
TRINITY_DN605033_c0_g1	0.000	0.000	0.000	0.000	1.393	0.000	0.000	0.000	0.000	0.000
TRINITY_DN605033_c1_g1	0.000	0.000	0.000	0.000	0.000	0.000	0.000	0.000	0.000	0.000
TRINITY_DN605033_c2_g1	0.000	0.000	0.000	0.702	0.000	0.000	0.000	0.000	0.213	0.000
TRINITY_DN605034_c0_g1	0.000	0.000	0.000	0.000	0.000	0.000	0.000	0.000	0.000	0.000
TRINITY_DN605035_c0_g1	0.000	0.000	0.000	0.000	0.879	0.000	0.000	0.000	0.000	0.000
TRINITY_DN605038_c0_g1	0.000	0.000	0.000	0.000	0.000	0.000	0.000	0.000	0.165	0.000
TRINITY_DN605038_c0_g2	0.000	0.000	0.000	0.000	0.000	0.000	0.000	0.000	0.000	0.000
TRINITY_DN605039_c0_g1	0.000	0.000	0.000	0.000	0.000	0.000	0.000	0.000	0.000	0.000
TRINITY_DN60503_c0_g1	0.000	2.538	3.562	0.000	0.692	2.942	4.695	2.820	1.137	4.020
TRINITY_DN60503_c0_g2	0.000	4.141	1.441	2.721	8.436	3.163	3.882	0.000	0.858	0.000
TRINITY_DN605041_c0_g1	0.000	0.000	0.000	0.000	0.000	0.000	0.000	0.000	0.000	0.000
TRINITY_DN605041_c0_g2	0.000	0.000	0.000	0.000	0.000	0.000	0.000	0.000	0.000	0.000
TRINITY_DN605041_c2_g1	0.000	0.000	0.000	0.000	0.000	0.000	0.000	0.000	0.000	0.000
TRINITY_DN605041_c4_g1	0.000	0.000	0.000	0.000	0.000	0.000	0.000	0.000	0.000	0.000
TRINITY_DN605042_c0_g1	0.000	0.000	0.000	0.431	0.000	0.000	0.000	0.000	0.263	0.000
TRINITY_DN605042_c0_g2	0.000	0.000	0.000	0.000	0.000	0.000	0.000	0.000	0.000	0.000
TRINITY_DN605042_c1_g1	0.000	0.000	0.808	0.218	0.000	0.000	1.079	0.000	0.000	0.000
TRINITY_DN605042_c1_g2	0.000	0.000	0.000	0.000	0.000	0.000	0.000	0.000	0.000	0.000
TRINITY_DN605042_c1_g3	0.000	1.971	0.000	1.731	0.000	0.000	0.000	0.000	0.210	0.000
TRINITY_DN605042_c2_g1	0.000	0.452	0.000	0.000	0.766	0.000	0.000	0.000	0.000	0.000
TRINITY_DN605042_c3_g1	0.000	0.736	0.965	0.000	0.266	0.738	0.000	0.000	0.000	0.000
TRINITY_DN605042_c4_g1	0.000	0.000	0.000	0.000	0.000	2.486	0.000	0.000	0.000	0.000
TRINITY_DN605043_c0_g1	0.000	0.000	0.000	0.267	0.273	0.000	0.000	0.000	0.000	0.000
TRINITY_DN605047_c0_g1	0.000	0.000	0.000	0.000	0.576	0.000	0.000	0.000	0.000	0.000
TRINITY_DN605047_c0_g2	0.000	0.000	0.890	0.000	0.000	0.000	0.000	0.000	0.290	0.000
TRINITY_DN605049_c1_g1	0.000	0.000	0.000	1.860	0.000	0.000	0.000	0.000	0.000	0.000
TRINITY_DN605051_c0_g1	0.000	0.000	0.000	0.000	0.000	0.000	0.000	0.000	0.000	0.000
TRINITY_DN605054_c0_g1	0.000	0.000	0.000	0.000	0.284	0.000	0.000	0.000	0.000	0.000
TRINITY_DN605055_c0_g1	0.000	0.000	0.000	0.029	0.035	0.000	0.000	0.135	0.021	0.000
TRINITY_DN605056_c0_g1	0.000	0.000	0.000	0.000	0.000	0.000	0.000	0.000	0.000	0.000
TRINITY_DN605057_c1_g1	0.000	0.000	0.000	0.000	0.000	0.000	0.000	0.000	0.405	0.000
TRINITY_DN605061_c1_g1	0.000	2.565	0.000	0.000	0.000	0.000	0.000	0.000	0.000	0.000
TRINITY_DN605062_c0_g1	0.000	0.000	0.000	0.821	0.000	0.000	0.000	0.000	0.000	0.000
TRINITY_DN605062_c0_g2	0.000	0.000	0.000	0.000	0.000	0.000	0.000	0.000	0.417	0.000
TRINITY_DN605065_c0_g1	0.000	1.497	0.000	0.000	0.000	0.000	0.000	0.000	0.000	0.000
TRINITY_DN605067_c0_g1	0.000	0.000	0.000	0.754	0.000	0.000	0.000	0.000	0.000	0.000
TRINITY_DN605069_c0_g1	0.000	0.000	0.000	0.000	6.613	0.000	0.000	0.000	0.000	0.000
TRINITY_DN60506_c0_g1	0.000	1.649	0.000	0.000	0.000	0.000	0.000	0.000	0.437	0.000
TRINITY_DN60506_c0_g2	0.000	0.000	0.000	0.000	0.000	0.000	0.000	0.000	0.487	0.000
TRINITY_DN60506_c1_g1	0.000	0.000	0.000	0.000	1.091	0.000	0.000	0.000	0.427	0.000
TRINITY_DN60506_c1_g2	0.000	0.000	0.000	0.370	0.758	0.000	0.457	0.000	0.000	0.000
TRINITY_DN605071_c0_g1	0.000	0.000	0.825	0.000	0.000	0.000	0.000	0.000	0.000	0.000
TRINITY_DN605071_c0_g2	0.000	0.000	0.000	0.000	2.279	0.000	0.000	0.000	0.444	0.000
TRINITY_DN605071_c1_g1	0.000	0.000	0.000	0.000	0.000	1.194	0.000	0.000	0.280	0.000
TRINITY_DN605072_c1_g1	0.000	0.000	0.000	0.000	0.000	0.000	0.000	0.000	0.000	0.000
TRINITY_DN605075_c1_g1	0.000	0.000	0.000	0.000	0.000	0.000	0.000	0.000	0.000	0.000
TRINITY_DN605077_c0_g1	0.000	0.000	0.000	0.290	0.000	0.000	0.000	0.000	0.000	0.000
TRINITY_DN605077_c1_g1	0.000	0.000	2.509	0.000	0.000	0.000	0.000	0.000	0.000	0.000
TRINITY_DN60507_c0_g1	0.000	0.000	0.000	0.000	0.000	0.000	0.000	0.000	0.000	0.000
TRINITY_DN60507_c1_g1	0.000	0.000	0.000	0.000	0.000	0.000	0.000	0.000	0.000	0.000
TRINITY_DN605084_c0_g1	0.000	0.000	0.000	0.000	0.000	0.000	0.000	0.000	0.000	0.000
TRINITY_DN605085_c1_g1	0.000	0.000	0.000	0.000	0.000	0.000	0.000	0.000	2.248	0.000
TRINITY_DN605088_c0_g1	0.000	0.000	1.778	0.000	0.981	0.000	0.000	0.000	0.116	0.000
TRINITY_DN605088_c2_g1	0.000	0.000	0.000	0.000	0.000	0.000	0.000	0.000	0.000	0.000
TRINITY_DN605089_c2_g1	0.000	0.000	0.000	0.599	0.626	0.000	2.948	0.000	0.731	0.000
TRINITY_DN60508_c0_g2	0.000	0.000	0.000	0.000	0.000	0.000	0.000	0.000	0.000	0.000
TRINITY_DN60508_c0_g3	0.000	2.459	0.000	0.000	0.892	0.000	0.000	0.000	0.523	0.000
TRINITY_DN60508_c0_g4	0.000	0.000	0.383	0.207	0.416	0.000	0.000	0.000	0.000	0.000
TRINITY_DN605090_c0_g1	0.000	0.000	0.000	0.000	0.000	0.000	0.000	0.000	0.000	0.000
TRINITY_DN605091_c0_g1	0.000	0.000	0.000	0.000	0.000	0.000	0.000	0.000	0.000	0.000
TRINITY_DN605091_c2_g1	0.000	0.000	0.000	0.000	0.000	0.000	0.000	0.000	0.000	0.000
TRINITY_DN605092_c0_g1	0.000	0.000	0.000	0.000	0.000	0.000	0.000	0.000	0.000	0.000
TRINITY_DN605095_c0_g1	0.000	0.462	0.000	0.164	0.000	0.000	0.000	0.000	0.198	0.000
TRINITY_DN605097_c0_g1	0.000	0.000	0.000	0.000	0.000	0.000	0.000	1.439	0.000	0.000
TRINITY_DN605098_c0_g1	0.000	0.000	0.000	0.921	0.000	0.000	0.000	0.000	1.135	0.000
TRINITY_DN605098_c1_g1	0.000	0.000	0.000	0.905	0.955	0.000	0.000	0.000	0.000	0.000
TRINITY_DN605098_c1_g4	0.000	0.000	0.000	0.000	0.000	0.000	0.000	0.000	0.000	0.000
TRINITY_DN60509_c0_g1	0.000	0.000	0.000	0.000	0.000	0.000	0.000	0.000	0.000	0.000
TRINITY_DN60509_c1_g1	0.000	0.000	0.000	0.000	0.000	0.000	0.000	0.000	0.000	0.000
TRINITY_DN6050_c0_g2	0.000	1.506	0.000	0.000	0.547	0.474	0.000	0.628	4.764	0.000
TRINITY_DN6050_c0_g3	0.000	0.000	0.000	0.960	0.000	0.000	0.000	0.000	0.806	0.000
TRINITY_DN6050_c0_g4	0.000	0.000	0.000	0.938	0.000	0.000	4.600	0.000	0.000	0.000
TRINITY_DN6050_c0_g5	0.000	0.000	0.000	0.448	0.000	0.000	0.000	0.000	0.000	0.000
TRINITY_DN6050_c1_g1	21.506	31.382	31.027	15.078	22.184	37.610	36.637	18.294	20.702	16.147
TRINITY_DN6050_c1_g2	0.000	0.000	0.000	0.755	0.771	0.000	0.000	0.000	0.276	0.000
TRINITY_DN6050_c2_g1	0.000	0.000	0.000	0.000	0.000	0.000	0.000	0.000	0.000	0.000
TRINITY_DN605100_c0_g1	0.000	0.000	0.000	0.000	0.000	0.000	0.000	0.000	0.000	0.000
TRINITY_DN605101_c0_g1	6.208	0.000	0.000	0.000	0.582	0.000	0.000	0.000	0.000	0.000
TRINITY_DN605109_c0_g2	0.000	0.000	0.000	0.000	0.701	0.000	0.000	0.000	0.000	0.000
TRINITY_DN605109_c1_g2	0.000	0.000	0.000	0.000	0.000	0.000	0.000	0.000	0.000	0.000
TRINITY_DN605109_c2_g1	0.000	1.238	0.000	0.586	0.449	0.000	0.000	1.110	0.177	0.000
TRINITY_DN605109_c4_g1	0.000	0.000	0.000	0.000	1.704	0.000	0.000	0.000	0.000	0.000
TRINITY_DN605109_c5_g1	0.000	0.000	0.576	0.617	1.902	0.000	0.000	0.000	0.187	0.000
TRINITY_DN605109_c6_g1	0.000	0.000	0.000	0.000	0.000	0.000	0.000	0.000	0.000	0.000
TRINITY_DN605109_c7_g1	0.000	0.000	0.000	0.000	0.000	0.000	0.000	0.000	0.665	0.000
TRINITY_DN605109_c8_g1	0.000	0.000	0.000	0.000	0.000	0.000	0.000	0.000	0.000	0.000
TRINITY_DN60510_c0_g1	0.000	0.000	0.000	0.000	0.000	0.000	0.000	0.000	0.000	0.000
TRINITY_DN60510_c0_g2	0.000	0.632	1.175	1.014	0.770	0.387	0.696	1.106	0.484	1.199
TRINITY_DN60510_c1_g1	0.000	0.000	0.981	0.000	0.000	0.000	0.000	0.000	0.000	0.000
TRINITY_DN60510_c2_g1	1.960	0.741	0.560	0.793	0.906	0.613	0.879	0.522	0.485	0.000
TRINITY_DN60510_c3_g1	0.000	0.000	1.805	0.645	0.662	2.769	0.000	0.000	0.389	0.000
TRINITY_DN60510_c4_g1	0.000	0.000	0.000	0.685	0.000	0.238	0.000	0.330	0.156	0.000
TRINITY_DN60510_c5_g1	0.000	0.000	0.000	0.000	1.284	0.000	0.000	0.000	0.212	0.000
TRINITY_DN60510_c6_g1	0.000	0.000	0.000	0.000	0.000	1.803	0.000	0.000	0.000	0.000
TRINITY_DN605112_c0_g1	0.000	0.000	0.000	0.000	0.000	0.000	0.000	0.000	0.000	0.000
TRINITY_DN605113_c0_g1	0.000	0.000	0.633	0.677	0.000	0.000	0.000	0.000	0.205	0.000
TRINITY_DN605114_c0_g1	0.000	0.230	0.149	0.000	0.000	0.000	0.000	0.000	0.131	0.000
TRINITY_DN605114_c1_g1	0.000	0.000	0.000	0.000	0.000	0.000	0.000	0.000	0.000	0.000
TRINITY_DN605114_c3_g1	0.000	0.000	0.000	0.000	0.000	0.000	0.000	2.892	0.000	0.000
TRINITY_DN605116_c0_g1	0.000	0.000	0.000	0.000	0.000	0.000	0.000	0.000	0.000	0.000
TRINITY_DN60511_c0_g1	0.000	0.000	0.000	0.875	0.000	0.000	0.000	1.666	0.000	0.000
TRINITY_DN605120_c0_g1	0.000	0.816	0.000	0.000	0.000	0.000	0.000	0.000	0.000	0.000
TRINITY_DN605121_c0_g1	0.000	0.000	0.694	0.379	0.000	0.000	0.000	0.000	0.000	0.000
TRINITY_DN605121_c0_g2	0.000	2.343	0.000	0.000	1.356	0.000	0.000	0.627	0.301	0.000
TRINITY_DN605121_c1_g1	0.000	0.000	0.000	0.655	0.000	0.000	0.000	0.000	0.000	0.000
TRINITY_DN605121_c3_g1	0.000	0.000	0.000	0.245	0.250	0.000	0.000	0.000	0.295	0.000
TRINITY_DN605121_c4_g1	2.320	2.378	3.677	3.068	4.871	4.709	1.045	0.000	0.578	0.000
TRINITY_DN605121_c6_g1	0.000	0.000	0.000	0.000	0.000	0.000	0.000	0.000	0.000	0.000
TRINITY_DN605122_c0_g1	0.000	0.000	0.000	0.938	0.000	0.000	0.000	0.000	0.000	0.000
TRINITY_DN605123_c0_g1	0.000	0.000	0.000	0.616	0.000	0.000	0.000	0.000	0.000	0.000
TRINITY_DN605129_c0_g1	0.000	0.000	0.000	0.000	0.000	0.000	3.853	0.000	1.442	0.000
TRINITY_DN605129_c0_g2	0.000	1.801	0.000	0.000	0.656	0.000	0.000	2.417	0.000	0.000
TRINITY_DN605129_c0_g3	0.000	0.000	0.000	0.000	0.000	0.000	0.000	0.000	0.000	0.000
TRINITY_DN605129_c0_g4	0.000	0.000	0.000	0.394	2.048	0.000	0.000	0.000	0.720	0.000
TRINITY_DN605129_c2_g1	0.000	0.000	0.000	0.000	0.000	0.000	0.000	0.000	0.000	0.000
TRINITY_DN60512_c0_g1	6.102	1.586	8.153	4.198	6.293	3.188	2.760	6.307	2.192	2.858
TRINITY_DN605130_c0_g1	0.000	0.779	0.266	0.173	0.330	0.000	0.000	0.000	0.042	0.000
TRINITY_DN605131_c0_g1	0.000	0.000	0.000	0.000	0.000	0.000	0.000	0.000	0.572	0.000
TRINITY_DN605134_c1_g1	0.000	2.151	0.000	0.748	0.000	0.000	7.344	0.000	0.916	0.000
TRINITY_DN605135_c0_g1	0.000	0.000	0.000	0.000	0.381	0.000	0.000	0.000	0.000	0.000
TRINITY_DN605137_c0_g1	0.000	0.000	0.000	0.091	0.149	0.177	0.000	0.313	0.206	0.837
TRINITY_DN605139_c0_g1	0.000	0.000	0.000	0.000	0.000	1.846	0.000	0.000	0.000	0.000
TRINITY_DN605139_c0_g2	0.000	0.000	0.000	0.000	0.000	0.000	0.000	0.000	0.000	0.000
TRINITY_DN60513_c0_g1	0.000	0.000	0.000	0.256	0.000	0.000	0.000	0.000	0.000	0.000
TRINITY_DN605144_c0_g1	0.000	0.000	0.000	0.000	1.930	0.000	0.000	0.000	0.000	0.000
TRINITY_DN605149_c1_g1	0.000	0.000	0.000	0.000	0.000	0.000	0.000	0.000	0.000	0.000
TRINITY_DN60514_c0_g1	0.000	0.000	0.000	0.764	1.191	1.100	0.000	1.446	0.464	0.000
TRINITY_DN60514_c0_g2	0.000	2.071	0.459	0.488	2.374	0.000	0.000	0.000	0.588	0.000
TRINITY_DN60514_c0_g3	0.000	0.000	0.000	0.000	0.000	0.000	0.000	0.000	0.000	0.000
TRINITY_DN60514_c0_g5	0.000	0.364	0.472	0.049	0.000	0.000	0.000	0.000	0.079	0.000
TRINITY_DN60514_c1_g1	0.000	0.000	0.000	0.000	1.477	0.000	0.000	0.000	0.000	0.000
TRINITY_DN60514_c1_g2	0.000	0.000	0.000	0.000	0.000	0.000	0.000	0.000	0.710	0.000
TRINITY_DN60514_c3_g1	0.000	0.000	0.000	0.333	0.000	1.400	0.000	0.000	0.100	0.000
TRINITY_DN605150_c0_g1	0.000	0.000	2.403	0.000	0.000	0.000	0.000	0.000	0.000	0.000
TRINITY_DN605153_c0_g1	0.000	0.000	2.767	0.000	0.000	0.000	0.000	0.000	0.000	0.000
TRINITY_DN605154_c0_g1	0.000	0.000	0.000	0.000	0.000	0.000	0.000	0.000	0.000	0.000
TRINITY_DN605155_c0_g1	0.000	0.000	0.000	0.776	0.403	0.000	0.000	0.000	0.000	0.000
TRINITY_DN605155_c1_g1	0.000	0.000	0.000	0.000	0.000	1.854	0.000	0.000	0.587	0.000
TRINITY_DN605156_c0_g1	0.000	0.000	0.000	0.000	0.000	0.000	0.000	0.000	0.137	0.000
TRINITY_DN605157_c1_g1	0.000	0.000	0.000	0.000	0.000	0.000	0.000	0.000	0.368	0.000
TRINITY_DN605159_c0_g1	0.000	0.000	0.000	0.000	0.000	0.000	0.000	0.000	0.000	0.000
TRINITY_DN60515_c0_g1	0.000	0.000	0.000	0.000	0.000	0.000	0.000	0.000	0.441	0.000
TRINITY_DN60515_c1_g1	0.000	0.000	1.042	0.000	0.000	0.000	0.000	0.000	0.682	0.000
TRINITY_DN60515_c1_g2	0.000	0.000	0.000	0.000	0.000	0.000	0.000	0.000	0.000	0.000
TRINITY_DN60515_c1_g3	0.000	0.000	0.000	0.286	0.000	0.000	0.000	1.072	0.172	0.000
TRINITY_DN60515_c3_g1	0.000	0.000	0.000	0.594	0.000	0.000	2.928	0.000	0.000	0.000
TRINITY_DN605160_c0_g1	0.000	1.197	0.000	0.000	0.000	0.000	0.000	0.000	0.000	0.000
TRINITY_DN605161_c0_g1	0.000	0.000	1.918	0.000	0.000	1.483	2.544	0.000	0.000	0.000
TRINITY_DN605163_c0_g1	0.000	1.934	8.894	2.380	5.952	12.712	0.000	1.278	6.172	0.000
TRINITY_DN605163_c0_g2	0.000	0.000	0.000	0.000	0.000	0.000	0.000	0.000	0.000	0.000
TRINITY_DN605164_c0_g1	0.000	0.000	0.000	0.000	0.000	0.000	0.000	0.000	0.468	0.000
TRINITY_DN605165_c1_g1	0.000	0.000	0.000	0.000	0.000	0.386	0.000	0.000	0.083	0.000
TRINITY_DN605167_c0_g1	0.000	0.000	1.111	0.000	0.000	0.000	0.000	0.000	0.000	0.000
TRINITY_DN60516_c0_g2	0.000	0.000	0.000	0.867	0.591	0.000	0.000	0.000	0.349	0.000
TRINITY_DN605177_c0_g1	0.000	0.000	0.000	0.000	0.000	0.000	0.000	0.000	0.192	0.000
TRINITY_DN605179_c0_g1	0.000	0.000	0.000	0.000	0.000	0.000	0.000	0.000	0.350	0.000
TRINITY_DN605179_c1_g1	0.000	0.000	0.000	0.000	0.000	0.000	0.000	0.000	0.000	0.000
TRINITY_DN60517_c0_g1	0.000	0.000	0.000	0.000	0.000	0.000	0.000	0.000	0.187	0.000
TRINITY_DN605180_c0_g1	0.000	0.000	0.000	0.000	0.000	0.000	0.000	0.000	0.000	0.000
TRINITY_DN605181_c0_g1	0.000	0.000	0.000	0.000	0.671	0.000	0.000	0.000	0.000	0.000
TRINITY_DN605182_c0_g1	0.000	0.000	0.000	0.000	0.000	0.000	0.000	0.000	0.000	0.000
TRINITY_DN605184_c0_g1	0.000	0.000	0.000	0.000	0.000	0.000	0.000	0.000	0.000	0.000
TRINITY_DN605185_c0_g1	0.000	0.000	0.000	0.653	0.000	0.936	0.000	0.000	0.395	0.000
TRINITY_DN605187_c0_g1	0.000	0.000	0.000	0.706	0.000	0.000	0.000	0.000	0.641	0.000
TRINITY_DN605187_c1_g1	0.000	0.000	0.000	0.000	0.000	0.000	0.000	0.000	0.000	0.000
TRINITY_DN605189_c0_g1	0.000	0.000	0.000	0.000	0.000	0.000	0.000	0.000	0.000	0.000
TRINITY_DN605189_c0_g2	0.000	0.000	0.000	0.000	0.000	0.000	0.000	0.000	0.000	0.000
TRINITY_DN60518_c0_g1	0.000	0.000	2.447	0.530	0.401	0.000	0.000	0.352	0.873	0.938
TRINITY_DN60518_c1_g1	0.000	0.000	1.218	0.000	0.131	1.135	1.155	0.000	0.152	0.000
TRINITY_DN605190_c0_g1	0.000	0.000	0.000	0.000	0.000	0.000	0.000	0.490	0.140	0.000
TRINITY_DN605191_c0_g1	0.000	0.000	0.000	0.000	0.000	0.000	0.000	0.000	0.326	0.000
TRINITY_DN605192_c0_g1	0.000	0.000	0.000	0.228	0.466	0.000	0.000	0.000	0.000	0.000
TRINITY_DN605193_c0_g1	0.000	0.000	0.000	0.000	0.000	0.000	0.000	1.454	0.700	0.000
TRINITY_DN605194_c0_g1	0.000	0.000	0.000	0.000	0.328	0.000	0.000	0.000	0.193	0.000
TRINITY_DN605196_c0_g1	0.000	0.000	0.000	0.000	0.000	3.445	0.000	0.000	0.000	0.000
TRINITY_DN60519_c0_g1	0.000	0.000	0.000	0.000	0.000	0.000	0.000	0.000	0.000	0.000
TRINITY_DN6051_c0_g1	17.519	21.510	25.864	15.624	29.455	20.909	18.565	20.406	20.670	15.525
TRINITY_DN6051_c2_g1	0.000	2.620	0.853	0.000	1.425	0.000	0.000	0.000	0.000	0.000
TRINITY_DN6051_c5_g1	0.000	0.000	0.000	0.000	0.000	0.000	0.000	0.000	0.000	0.000
TRINITY_DN6051_c7_g1	0.000	0.000	0.000	0.000	0.000	0.000	0.000	0.000	0.763	0.000
TRINITY_DN605200_c0_g1	0.000	0.000	0.000	0.000	0.000	0.000	0.000	0.000	0.000	0.000
TRINITY_DN605201_c0_g1	0.000	0.000	0.000	0.000	0.000	0.000	0.000	0.000	0.000	0.000
TRINITY_DN605202_c0_g1	0.000	0.000	0.000	0.000	0.000	0.000	0.000	0.000	0.108	0.000
TRINITY_DN605205_c0_g1	0.000	0.000	0.000	0.000	0.000	0.000	0.000	0.000	0.000	0.000
TRINITY_DN605206_c0_g1	0.000	0.000	0.000	0.000	0.000	0.000	0.000	0.000	0.892	0.000
TRINITY_DN605207_c0_g1	0.000	0.000	0.000	0.000	0.000	0.000	0.000	0.000	0.000	0.000
TRINITY_DN605208_c0_g1	0.000	0.000	0.000	0.000	0.000	0.000	0.000	0.000	0.000	0.000
TRINITY_DN60520_c0_g4	0.000	0.000	0.000	0.000	0.000	0.000	0.000	0.000	0.000	0.000
TRINITY_DN60520_c1_g1	0.000	2.353	0.000	0.000	0.000	4.712	0.000	2.620	0.000	8.386
TRINITY_DN605210_c0_g1	0.000	0.000	0.000	0.000	0.000	0.000	0.000	1.081	0.000	0.000
TRINITY_DN605212_c0_g1	0.000	0.000	0.000	0.000	0.000	0.000	0.000	0.000	0.000	0.000
TRINITY_DN605217_c0_g1	0.000	0.000	0.000	0.000	0.000	0.000	0.000	0.000	0.000	0.000
TRINITY_DN605218_c0_g1	0.000	1.460	0.000	0.000	0.000	0.000	0.000	0.000	0.465	0.000
TRINITY_DN605219_c0_g1	0.000	0.757	0.294	0.126	0.223	0.297	0.178	0.213	0.221	1.129
TRINITY_DN605219_c1_g1	0.000	0.000	0.000	0.000	0.000	0.000	0.000	0.000	0.000	0.000
TRINITY_DN605219_c1_g2	0.000	0.000	0.000	0.000	0.000	0.000	0.000	0.000	0.000	0.000
TRINITY_DN60521_c0_g2	0.000	0.000	0.329	0.000	0.182	0.502	0.000	0.000	0.108	0.000
TRINITY_DN60521_c1_g1	0.000	0.000	0.938	0.171	0.351	0.238	0.423	0.990	0.703	0.000
TRINITY_DN60521_c3_g1	0.000	0.282	0.000	0.000	0.000	0.836	0.000	0.000	0.061	0.000
TRINITY_DN60521_c5_g1	0.000	0.000	0.000	0.000	4.824	0.000	0.000	0.000	1.124	0.000
TRINITY_DN605220_c0_g1	0.000	0.000	0.236	0.131	0.528	0.000	0.000	0.000	0.234	0.000
TRINITY_DN605220_c0_g3	0.000	0.000	0.000	0.000	0.000	0.000	2.255	0.000	0.000	0.000
TRINITY_DN605223_c0_g2	0.000	0.000	0.000	0.000	0.000	0.000	0.000	0.000	0.000	0.000
TRINITY_DN605224_c0_g1	0.000	0.000	0.000	0.469	0.489	0.000	0.000	0.000	0.287	4.809
TRINITY_DN605228_c0_g1	0.000	0.000	0.138	0.095	0.484	0.418	0.000	0.000	0.104	0.000
TRINITY_DN60522_c0_g1	18.537	0.000	0.000	0.000	0.000	2.287	0.000	0.000	0.000	0.000
TRINITY_DN60522_c0_g2	0.000	0.531	0.000	0.564	0.000	0.000	1.855	0.000	0.000	3.819
TRINITY_DN60522_c0_g3	0.000	0.000	0.000	0.000	0.000	0.000	0.000	0.000	0.000	0.000
TRINITY_DN60522_c0_g4	0.000	1.355	0.884	0.641	0.951	2.699	0.000	0.000	0.245	0.000
TRINITY_DN60522_c3_g1	0.000	0.000	0.000	0.000	0.000	0.000	0.000	0.000	0.000	0.000
TRINITY_DN60522_c4_g1	0.000	0.000	0.943	0.000	0.260	0.000	0.000	1.905	0.459	0.000
TRINITY_DN60522_c6_g1	0.000	0.000	0.889	0.000	0.245	0.000	0.000	0.000	0.289	0.000
TRINITY_DN60522_c8_g1	0.000	0.000	0.000	0.000	2.894	2.636	0.000	0.000	0.000	0.000
TRINITY_DN60522_c9_g1	0.000	0.000	0.000	0.000	0.000	0.000	0.000	0.000	0.000	0.000
TRINITY_DN605230_c0_g1	0.000	0.000	1.668	0.000	0.000	0.000	0.000	0.000	0.552	0.000
TRINITY_DN605231_c0_g1	0.000	0.000	0.000	0.000	0.000	0.000	0.000	0.000	0.000	0.000
TRINITY_DN605232_c0_g1	0.000	0.000	0.000	0.000	0.000	0.000	0.000	0.000	0.000	0.000
TRINITY_DN605233_c1_g1	0.000	0.000	0.000	0.000	0.000	0.000	0.000	0.000	0.000	0.000
TRINITY_DN605233_c1_g2	0.000	0.000	0.000	0.000	0.000	0.000	0.000	0.000	0.481	0.000
TRINITY_DN605233_c1_g4	0.000	0.000	0.000	0.000	0.000	0.000	0.000	0.000	0.000	0.000
TRINITY_DN605233_c1_g6	0.000	0.958	0.630	0.714	0.000	0.000	0.000	0.000	0.000	0.000
TRINITY_DN605235_c0_g1	0.000	0.000	0.000	0.280	0.000	0.000	0.000	0.000	0.000	0.000
TRINITY_DN60523_c0_g1	0.000	0.000	0.683	0.000	0.000	0.000	0.000	0.000	0.000	0.000
TRINITY_DN60523_c0_g2	0.000	0.000	0.000	0.000	0.000	0.000	0.000	0.000	0.000	0.000
TRINITY_DN60523_c0_g3	0.000	0.000	0.000	0.000	0.000	0.000	0.000	0.000	0.000	0.000
TRINITY_DN60523_c1_g1	0.000	0.000	0.000	0.000	0.000	0.000	0.000	0.000	0.000	0.000
TRINITY_DN60523_c2_g1	0.000	0.000	0.000	0.000	0.000	0.000	0.000	0.000	0.000	0.000
TRINITY_DN60523_c3_g1	0.000	0.000	0.000	0.000	0.000	0.000	0.000	0.000	0.000	0.000
TRINITY_DN60523_c5_g1	0.000	0.000	0.000	0.000	1.658	0.000	0.000	0.000	0.000	0.000
TRINITY_DN60523_c9_g1	0.000	0.000	0.000	0.000	0.000	0.000	0.000	0.000	0.433	0.000
TRINITY_DN605240_c0_g1	0.000	0.000	0.477	0.227	0.000	0.000	0.000	0.433	0.000	0.000
TRINITY_DN605240_c1_g1	0.000	0.000	0.000	0.000	0.000	0.000	0.000	0.000	0.000	0.000
TRINITY_DN605240_c2_g1	0.000	0.000	0.180	0.000	0.000	0.000	0.000	0.000	0.000	0.000
TRINITY_DN605241_c0_g1	0.000	0.000	0.000	0.000	0.000	0.000	1.175	0.892	0.143	0.000
TRINITY_DN605242_c0_g1	0.000	0.000	0.000	0.000	0.000	0.000	0.000	1.439	0.231	0.000
TRINITY_DN605244_c1_g1	42.950	5.620	0.000	133.531	0.000	0.000	0.000	0.000	0.000	0.000
TRINITY_DN605246_c0_g1	0.000	0.000	1.591	0.424	0.441	1.223	0.000	0.000	0.259	0.000
TRINITY_DN605247_c0_g1	0.000	0.000	0.000	0.331	1.701	0.949	0.000	0.000	0.200	0.000
TRINITY_DN605249_c0_g1	0.000	0.000	0.000	0.483	0.504	0.000	0.000	0.000	0.000	0.000
TRINITY_DN60524_c0_g1	0.000	0.000	0.000	0.000	0.000	0.000	0.000	0.000	0.000	0.000
TRINITY_DN605251_c0_g1	0.000	4.706	0.000	0.000	0.000	0.000	0.000	0.000	0.000	0.000
TRINITY_DN605251_c2_g1	0.000	0.000	0.650	0.348	0.000	0.000	0.000	0.000	0.421	0.000
TRINITY_DN605251_c2_g2	0.000	0.000	0.000	0.000	0.000	0.000	0.000	0.000	0.000	0.000
TRINITY_DN605251_c2_g4	0.000	0.000	0.000	0.000	0.000	0.000	0.000	0.000	0.000	0.000
TRINITY_DN605251_c4_g1	0.000	0.000	1.591	0.000	0.000	2.445	1.049	1.610	0.517	0.000
TRINITY_DN605251_c5_g1	0.000	0.000	1.395	0.000	1.353	0.000	0.933	1.424	0.456	0.000
TRINITY_DN605251_c7_g1	0.000	0.000	1.502	0.000	0.000	2.321	0.000	0.000	0.000	0.000
TRINITY_DN605251_c8_g1	0.000	0.000	1.151	0.000	0.000	0.000	0.000	0.000	0.000	0.000
TRINITY_DN605253_c0_g1	0.000	0.000	0.000	0.000	0.000	0.000	0.000	0.000	0.000	0.000
TRINITY_DN605256_c0_g1	0.000	0.000	0.000	0.000	0.000	0.000	0.000	0.000	0.000	0.000
TRINITY_DN605257_c0_g1	0.000	0.000	0.000	0.000	0.000	0.000	0.000	0.000	0.473	0.000
TRINITY_DN605259_c0_g1	0.000	0.000	0.000	0.000	0.000	0.000	0.000	0.000	0.000	0.000
TRINITY_DN60525_c0_g2	0.000	0.000	0.000	0.450	0.241	0.266	0.579	0.000	0.800	0.000
TRINITY_DN60525_c0_g3	0.000	0.000	0.547	0.000	0.000	0.000	0.000	0.000	0.000	0.000
TRINITY_DN605260_c0_g1	0.000	0.000	0.000	0.836	0.879	0.000	0.000	0.000	0.000	0.000
TRINITY_DN605261_c0_g1	0.000	0.000	0.000	0.000	0.000	0.000	0.000	0.000	0.000	0.000
TRINITY_DN605262_c0_g1	0.000	0.000	0.000	0.000	0.000	0.000	0.000	0.000	0.000	0.000
TRINITY_DN605262_c1_g1	0.000	5.168	0.000	0.000	0.955	0.000	0.000	0.000	0.000	0.000
TRINITY_DN605263_c0_g1	0.000	0.000	0.000	0.000	0.984	0.000	4.104	0.000	0.000	0.000
TRINITY_DN605263_c1_g1	0.000	0.000	0.000	0.000	0.109	0.000	0.525	0.000	0.194	0.000
TRINITY_DN605264_c0_g1	0.000	0.000	0.000	0.000	0.691	0.000	0.000	0.000	0.000	0.000
TRINITY_DN605265_c0_g1	0.000	0.000	0.000	0.000	0.923	0.000	0.000	0.000	0.000	0.000
TRINITY_DN605266_c0_g1	0.000	0.000	0.000	0.000	0.000	0.000	0.000	0.000	0.000	0.000
TRINITY_DN605268_c0_g1	0.000	0.000	0.000	0.000	0.000	0.000	0.000	0.000	0.000	0.000
TRINITY_DN60526_c0_g1	0.000	1.797	0.000	0.000	0.000	0.000	0.000	0.000	0.000	3.238
TRINITY_DN605271_c0_g1	0.000	0.000	0.000	0.000	0.000	0.000	0.000	0.000	0.000	0.000
TRINITY_DN605273_c0_g1	0.000	0.000	0.000	0.293	0.299	0.000	0.000	0.000	0.000	0.000
TRINITY_DN605274_c0_g1	0.000	0.000	0.000	0.000	0.000	0.000	0.000	0.000	0.485	8.094
TRINITY_DN605276_c0_g1	0.000	0.000	0.000	0.000	0.000	0.000	0.000	0.000	0.000	0.000
TRINITY_DN605278_c0_g1	0.000	0.000	0.000	0.000	0.000	0.000	0.000	0.000	0.000	0.000
TRINITY_DN605279_c1_g1	0.000	0.000	0.000	0.000	0.961	1.329	0.000	0.000	0.000	0.000
TRINITY_DN60527_c0_g1	2.525	0.511	2.641	0.090	0.433	0.642	2.104	1.344	0.675	5.649
TRINITY_DN60527_c1_g1	0.000	0.000	3.836	0.000	0.000	0.000	0.000	0.000	0.000	0.000
TRINITY_DN60527_c3_g1	0.000	0.000	0.000	0.000	0.000	0.000	0.000	0.000	0.552	0.000
TRINITY_DN605284_c1_g1	0.000	0.000	0.000	0.000	1.027	0.000	0.000	0.000	1.205	5.031
TRINITY_DN605286_c0_g1	0.000	0.000	0.000	0.000	0.000	0.000	0.000	0.000	0.000	0.000
TRINITY_DN605287_c0_g1	0.000	0.000	1.228	0.000	0.000	0.000	0.000	0.000	0.000	0.000
TRINITY_DN605288_c0_g1	0.000	0.445	0.290	0.158	0.000	0.000	0.000	0.000	0.286	0.000
TRINITY_DN605289_c0_g1	0.000	0.234	0.000	0.167	0.000	0.231	0.000	0.321	0.051	0.000
TRINITY_DN60528_c0_g1	0.000	0.000	0.000	1.521	4.240	0.000	0.000	0.000	0.310	0.000
TRINITY_DN60528_c1_g1	0.000	0.000	0.000	0.796	0.945	0.000	0.000	0.000	0.192	0.000
TRINITY_DN60528_c1_g2	0.000	0.000	0.694	0.000	0.383	0.000	0.000	0.000	0.000	0.000
TRINITY_DN60528_c1_g3	0.000	0.673	0.000	0.000	0.000	0.675	0.000	0.000	0.000	2.419
TRINITY_DN60528_c1_g4	0.000	0.000	0.000	0.000	1.166	0.000	0.000	0.000	0.000	0.000
TRINITY_DN60528_c1_g5	0.000	0.954	0.000	0.000	1.036	0.000	0.000	0.000	0.203	0.000
TRINITY_DN60528_c2_g1	0.000	0.000	1.405	0.000	0.000	0.000	0.000	2.914	0.000	0.000
TRINITY_DN60528_c2_g2	0.000	0.000	0.578	0.310	0.000	0.000	0.000	0.000	0.000	3.168
TRINITY_DN60528_c3_g1	0.000	0.000	0.000	0.331	0.000	0.000	0.000	0.000	0.000	0.000
TRINITY_DN605290_c0_g1	0.000	0.000	0.000	1.054	1.101	0.000	0.000	0.000	0.000	0.000
TRINITY_DN605290_c2_g1	0.000	0.000	0.000	0.551	1.151	0.000	0.000	0.000	0.337	0.000
TRINITY_DN605290_c3_g1	0.000	0.000	0.000	0.000	0.000	0.000	0.000	0.000	0.237	0.000
TRINITY_DN605291_c0_g1	0.000	0.000	0.000	0.000	0.000	0.000	0.000	0.000	0.365	0.000
TRINITY_DN605292_c0_g1	0.000	0.000	1.751	0.000	0.000	0.000	0.000	0.000	0.237	0.000
TRINITY_DN605293_c0_g1	0.000	0.000	0.000	0.000	0.000	1.465	0.000	0.000	0.000	0.000
TRINITY_DN605293_c1_g1	0.000	0.000	0.000	0.000	0.000	0.000	0.000	0.000	0.226	0.000
TRINITY_DN605293_c2_g1	0.000	0.000	0.000	0.000	0.000	0.000	0.000	0.000	0.000	0.000
TRINITY_DN605295_c0_g1	0.000	0.000	0.000	0.000	0.000	0.000	0.000	0.000	0.000	0.000
TRINITY_DN605295_c1_g1	0.000	0.000	0.000	0.000	0.000	0.000	0.000	0.000	0.000	0.000
TRINITY_DN60529_c1_g1	0.000	0.000	0.000	0.000	0.000	0.000	0.000	0.000	0.000	0.000
TRINITY_DN6052_c0_g1	0.000	0.000	0.000	0.000	0.395	0.000	0.000	0.000	0.000	0.000
TRINITY_DN6052_c1_g1	0.000	0.000	0.000	0.000	0.773	0.000	3.685	0.000	0.000	11.175
TRINITY_DN6052_c4_g1	0.000	0.000	0.000	0.000	0.000	0.000	0.000	0.000	0.322	0.000
TRINITY_DN605300_c0_g1	0.000	0.265	0.000	0.000	0.097	0.000	0.000	0.000	0.057	0.000
TRINITY_DN605308_c0_g1	0.000	0.000	0.000	0.000	0.000	0.000	4.270	0.000	0.536	0.000
TRINITY_DN605308_c1_g1	0.000	0.000	0.000	0.000	0.000	0.000	0.000	0.000	0.000	0.000
TRINITY_DN605311_c0_g1	0.000	1.715	0.000	0.000	0.000	0.863	0.000	0.000	0.000	0.000
TRINITY_DN605312_c0_g1	8.211	1.046	0.000	0.000	0.376	1.043	0.000	0.000	0.220	3.721
TRINITY_DN605312_c1_g1	0.000	0.000	0.000	0.000	0.747	2.049	0.000	0.000	0.000	0.000
TRINITY_DN605313_c0_g1	0.000	0.000	0.000	0.000	0.866	2.356	0.000	0.000	0.000	0.000
TRINITY_DN605316_c0_g1	0.000	0.000	0.000	0.000	0.000	0.000	0.000	0.000	0.000	0.000
TRINITY_DN60531_c0_g1	0.000	0.000	1.358	0.268	0.000	0.000	7.171	5.646	2.401	7.462
TRINITY_DN60531_c1_g1	0.000	0.000	0.000	0.000	0.931	0.000	0.000	0.000	1.006	0.000
TRINITY_DN605320_c0_g1	3.491	0.000	0.296	0.322	0.328	0.000	0.000	0.000	0.097	1.632
TRINITY_DN605321_c0_g1	0.000	13.459	29.403	4.104	34.950	11.795	2.890	11.232	3.935	11.981
TRINITY_DN605322_c0_g1	0.000	0.000	1.717	0.000	0.973	1.704	0.000	0.000	0.000	0.000
TRINITY_DN605323_c0_g1	0.000	0.291	0.377	0.207	0.106	0.714	0.256	0.404	0.475	0.000
TRINITY_DN605323_c0_g2	0.000	0.000	0.386	0.000	0.000	0.000	0.000	0.000	0.000	0.000
TRINITY_DN605325_c0_g1	0.000	0.000	0.619	0.309	0.000	0.882	0.000	0.000	0.000	0.000
TRINITY_DN605329_c0_g1	0.000	0.000	0.000	0.000	0.000	0.000	0.000	0.000	0.000	0.000
TRINITY_DN605331_c0_g1	0.000	1.788	0.000	0.625	0.000	1.793	0.000	0.000	0.000	0.000
TRINITY_DN605332_c0_g1	0.000	0.000	0.000	0.000	0.000	0.000	0.000	0.000	0.000	0.000
TRINITY_DN605334_c0_g1	0.000	0.000	0.000	1.617	0.000	0.000	0.000	0.000	0.494	0.000
TRINITY_DN605334_c1_g1	0.000	0.000	3.169	0.000	0.000	0.000	0.000	0.000	0.000	0.000
TRINITY_DN605335_c1_g1	0.000	0.000	0.000	0.000	0.000	0.000	0.000	0.000	0.240	0.000
TRINITY_DN605336_c0_g1	0.000	0.000	0.000	0.000	0.000	0.000	0.000	0.000	0.000	0.000
TRINITY_DN605339_c0_g3	0.000	1.897	0.274	0.000	0.847	0.000	0.742	0.871	0.869	0.774
TRINITY_DN605339_c1_g1	2.082	0.157	0.609	1.288	0.562	1.078	0.256	0.000	0.706	1.078
TRINITY_DN605339_c2_g1	0.000	0.489	0.740	0.581	0.060	0.321	0.861	0.226	0.426	1.202
TRINITY_DN60533_c0_g1	0.000	0.000	0.000	0.000	0.000	0.000	0.000	0.000	0.000	0.000
TRINITY_DN60533_c1_g1	0.000	0.000	0.000	0.000	0.000	0.000	0.000	0.000	0.000	0.000
TRINITY_DN60533_c2_g1	0.000	0.000	0.000	0.591	0.000	0.000	0.000	0.000	0.000	0.000
TRINITY_DN605340_c1_g1	0.000	5.257	1.717	0.921	0.000	0.000	0.000	0.000	0.923	0.000
TRINITY_DN605340_c2_g1	0.000	0.000	0.000	0.523	0.000	0.000	0.000	0.000	0.000	0.000
TRINITY_DN605340_c3_g1	0.000	0.000	0.000	0.000	0.000	0.000	0.000	0.000	1.124	0.000
TRINITY_DN605342_c0_g1	0.000	0.000	0.000	0.000	0.000	0.000	0.000	0.000	0.000	0.000
TRINITY_DN605344_c0_g1	0.000	0.000	0.000	0.000	1.472	0.000	0.000	0.000	0.429	0.000
TRINITY_DN605346_c0_g1	0.000	0.000	0.000	0.930	0.981	0.000	0.000	0.000	0.572	0.000
TRINITY_DN605347_c0_g1	0.000	0.000	0.000	0.507	1.060	0.000	0.000	1.939	0.310	0.000
TRINITY_DN605349_c0_g1	0.000	0.000	0.000	0.578	0.000	0.000	0.000	0.000	0.000	0.000
TRINITY_DN60534_c1_g1	0.000	0.000	8.013	0.000	0.000	0.000	0.000	0.000	0.000	0.000
TRINITY_DN60534_c1_g2	0.000	0.000	0.000	0.000	0.000	0.000	0.000	0.000	0.000	0.000
TRINITY_DN60534_c1_g3	0.000	0.000	0.000	0.000	0.000	0.000	0.000	0.000	0.000	0.000
TRINITY_DN60534_c1_g4	0.000	0.000	0.000	0.000	0.000	0.000	0.000	0.000	0.000	0.000
TRINITY_DN605350_c0_g1	0.000	0.000	0.000	0.000	0.000	0.000	0.000	0.000	0.415	0.000
TRINITY_DN605356_c0_g1	0.000	0.000	1.388	0.739	0.508	0.000	0.000	0.000	0.224	0.000
TRINITY_DN605358_c0_g1	0.000	0.000	0.000	0.000	0.000	0.000	0.000	0.000	0.000	0.000
TRINITY_DN605359_c0_g1	0.000	0.000	1.555	0.000	0.000	0.000	0.000	0.000	0.336	0.000
TRINITY_DN60535_c0_g1	0.000	0.000	1.499	0.000	0.000	0.000	0.000	0.000	0.261	0.000
TRINITY_DN60535_c3_g1	0.000	0.000	0.000	0.000	0.000	0.000	0.000	0.000	0.000	0.000
TRINITY_DN60535_c4_g1	0.000	0.000	0.000	0.000	0.000	0.000	0.000	0.000	0.000	0.000
TRINITY_DN60535_c8_g1	0.000	0.000	0.000	0.730	0.000	0.000	0.000	0.000	0.447	7.462
TRINITY_DN605360_c0_g1	0.000	0.000	0.308	0.335	0.000	0.469	0.000	0.000	0.403	0.000
TRINITY_DN605361_c0_g1	0.000	0.000	0.000	0.000	0.000	0.000	0.000	0.000	0.252	0.000
TRINITY_DN605365_c0_g1	0.000	0.301	0.614	0.162	1.123	0.888	0.568	0.671	0.141	0.000
TRINITY_DN605365_c2_g1	0.000	0.000	0.000	0.000	0.000	0.000	0.000	0.000	0.000	0.000
TRINITY_DN605365_c3_g1	0.000	0.000	0.000	0.543	0.000	0.000	0.000	0.000	0.332	0.000
TRINITY_DN605366_c0_g1	0.000	0.000	0.694	0.000	0.000	0.000	0.000	0.000	0.000	0.000
TRINITY_DN605369_c0_g1	0.000	0.000	0.000	1.301	0.000	0.000	0.000	0.000	0.399	0.000
TRINITY_DN605370_c0_g1	0.000	1.122	0.000	0.392	0.000	0.000	0.000	0.000	1.193	0.000
TRINITY_DN605374_c0_g1	0.000	0.000	0.000	0.000	0.138	0.754	0.000	0.000	0.082	0.000
TRINITY_DN605375_c0_g1	0.000	0.000	0.000	0.000	0.000	0.000	0.000	0.000	0.000	0.000
TRINITY_DN605377_c0_g1	0.000	0.000	0.000	0.000	1.478	0.000	0.000	0.000	0.000	7.330
TRINITY_DN605379_c0_g1	0.000	0.000	0.000	0.000	0.000	1.004	0.000	0.000	0.000	0.000
TRINITY_DN60537_c0_g1	0.000	0.000	0.000	0.675	0.000	0.000	0.000	0.000	1.241	0.000
TRINITY_DN60537_c1_g1	0.000	0.000	0.000	0.000	0.000	0.000	0.000	0.000	0.000	0.000
TRINITY_DN60537_c1_g2	0.000	0.000	0.000	0.578	0.000	0.000	0.000	0.000	0.000	0.000
TRINITY_DN605380_c0_g1	0.000	0.000	0.000	0.371	0.000	0.000	1.833	0.000	0.000	0.000
TRINITY_DN605382_c0_g1	0.000	0.000	0.000	0.767	0.000	0.000	0.000	0.000	0.000	0.000
TRINITY_DN605383_c0_g1	0.000	0.000	0.000	0.000	0.000	0.000	0.000	0.000	0.000	0.000
TRINITY_DN605384_c0_g1	0.000	0.000	0.000	0.000	0.000	0.000	0.000	0.000	0.000	0.000
TRINITY_DN605385_c0_g1	0.000	0.000	0.000	1.757	0.000	0.000	0.000	0.000	0.000	0.000
TRINITY_DN605386_c0_g1	0.000	0.000	0.000	0.000	0.000	0.000	0.000	0.000	0.000	0.000
TRINITY_DN605387_c0_g1	0.000	0.000	0.000	0.000	0.000	0.000	0.000	0.000	0.000	0.000
TRINITY_DN605389_c0_g1	0.000	0.000	0.000	0.000	0.000	0.000	0.000	1.190	0.000	0.000
TRINITY_DN60538_c0_g1	5.223	7.677	10.318	9.141	4.952	9.214	6.772	6.293	4.379	0.737
TRINITY_DN60538_c11_g1	0.000	0.000	0.229	0.000	0.000	0.086	0.000	0.000	0.000	0.000
TRINITY_DN60538_c12_g1	0.000	0.000	0.000	0.000	0.000	0.000	0.000	0.000	0.000	0.000
TRINITY_DN60538_c1_g1	0.000	0.000	3.772	0.213	0.435	0.000	0.000	0.000	1.002	0.000
TRINITY_DN60538_c3_g1	0.000	1.334	3.475	1.389	0.000	0.000	0.000	0.000	0.851	0.000
TRINITY_DN60538_c8_g1	13.455	0.000	0.000	0.591	0.000	0.000	0.000	0.000	0.000	0.000
TRINITY_DN60538_c9_g1	0.000	0.000	0.000	0.000	0.000	0.000	0.000	0.000	0.000	0.000
TRINITY_DN605390_c0_g1	0.000	0.000	0.000	0.775	0.000	0.000	0.000	0.000	0.000	0.000
TRINITY_DN605394_c0_g1	0.000	0.000	0.000	1.360	0.350	0.978	1.677	0.000	1.234	6.960
TRINITY_DN605395_c0_g1	0.000	1.339	0.000	0.095	0.098	0.194	0.000	0.366	0.000	0.000
TRINITY_DN605395_c2_g1	0.000	0.000	0.000	0.000	0.000	2.482	0.000	0.000	0.000	0.000
TRINITY_DN605397_c0_g1	0.000	0.000	0.000	0.637	1.335	0.000	0.000	0.000	0.000	0.000
TRINITY_DN605399_c0_g1	0.000	0.000	2.124	0.000	0.000	0.000	0.000	0.000	0.000	0.000
TRINITY_DN60539_c0_g1	0.000	0.000	0.000	0.000	0.000	0.000	0.000	0.000	0.000	0.000
TRINITY_DN60539_c0_g2	2.463	7.111	6.171	5.864	8.841	7.370	5.983	8.002	5.037	1.316
TRINITY_DN60539_c1_g1	0.000	0.000	0.104	0.968	1.073	1.274	0.282	0.574	0.567	0.000
TRINITY_DN6053_c0_g1	3.985	0.000	0.464	0.751	2.326	2.351	0.799	0.485	0.733	2.477
TRINITY_DN6053_c0_g3	0.000	0.000	0.000	0.426	0.000	0.000	2.110	0.000	0.731	0.000
TRINITY_DN6053_c1_g1	0.000	0.000	0.000	0.000	0.000	0.000	0.000	0.000	0.000	0.000
TRINITY_DN605400_c0_g1	0.000	1.165	0.000	0.000	0.000	0.000	0.000	0.000	0.000	0.000
TRINITY_DN605401_c0_g2	0.000	0.000	0.000	0.000	0.000	0.000	0.000	0.000	0.632	0.000
TRINITY_DN605401_c1_g1	0.000	0.000	0.000	0.000	0.000	0.000	0.000	0.000	0.000	0.000
TRINITY_DN605401_c2_g1	0.000	0.000	0.000	0.000	0.000	0.000	0.000	0.000	0.000	0.000
TRINITY_DN605401_c3_g1	0.000	0.000	0.000	0.000	0.000	0.000	0.000	1.532	0.000	0.000
TRINITY_DN605401_c4_g1	0.000	0.000	0.000	0.000	0.576	0.000	0.000	0.000	0.000	0.000
TRINITY_DN605401_c5_g1	0.000	0.000	1.394	0.000	0.000	0.000	0.000	0.000	0.458	0.000
TRINITY_DN605401_c6_g1	0.000	0.000	0.000	0.000	0.000	0.000	0.000	0.000	0.000	0.000
TRINITY_DN605402_c0_g1	0.000	0.295	0.375	0.230	1.075	0.640	0.000	0.804	0.151	0.000
TRINITY_DN605402_c1_g1	0.000	0.000	0.000	0.000	0.000	0.000	0.000	0.000	0.000	0.000
TRINITY_DN605404_c0_g1	0.000	0.000	0.000	0.000	0.000	0.000	0.000	0.000	0.000	0.000
TRINITY_DN605406_c0_g1	0.000	0.000	0.000	0.000	0.000	0.000	0.000	0.000	0.000	0.000
TRINITY_DN605407_c0_g1	0.000	0.000	0.673	1.079	0.000	0.000	0.000	0.000	0.000	0.000
TRINITY_DN605409_c0_g1	0.000	0.000	0.000	0.000	0.000	0.000	0.000	0.000	0.000	0.000
TRINITY_DN605410_c0_g3	0.000	0.000	0.000	0.000	0.000	0.000	0.000	0.000	0.000	0.000
TRINITY_DN605419_c0_g1	0.000	0.000	0.000	0.299	0.000	0.000	0.000	0.000	0.000	0.000
TRINITY_DN605419_c1_g1	0.000	0.000	0.000	0.782	0.822	0.000	0.000	0.000	0.000	0.000
TRINITY_DN605419_c2_g1	0.000	0.000	0.000	2.521	1.579	1.454	0.000	0.000	1.234	0.000
TRINITY_DN60541_c0_g1	0.000	0.000	0.295	0.000	0.000	0.224	0.000	0.000	0.049	0.000
TRINITY_DN605420_c0_g1	0.000	0.000	0.000	0.000	0.000	0.000	0.000	0.000	0.000	0.000
TRINITY_DN605421_c1_g1	0.000	0.000	0.000	1.548	0.000	0.000	0.000	0.000	0.000	0.000
TRINITY_DN605422_c0_g1	0.000	0.000	0.000	0.530	0.000	0.000	0.000	0.000	0.973	0.000
TRINITY_DN605423_c0_g1	0.000	0.000	1.024	0.547	0.000	1.571	0.000	0.000	0.000	0.000
TRINITY_DN605425_c0_g1	0.000	0.000	0.000	0.000	0.000	0.000	0.000	0.000	0.000	0.000
TRINITY_DN605426_c0_g1	0.000	0.000	0.000	0.108	0.111	0.150	0.000	0.000	0.066	0.000
TRINITY_DN605427_c0_g1	0.000	0.000	0.000	0.000	0.000	0.000	0.000	0.000	0.645	0.000
TRINITY_DN60542_c0_g1	0.000	0.453	0.293	0.605	0.540	0.445	0.199	0.158	0.346	0.000
TRINITY_DN60542_c0_g2	0.000	0.000	0.000	0.347	0.000	0.000	0.000	0.000	0.210	0.000
TRINITY_DN60542_c1_g1	0.000	0.000	0.607	0.230	0.000	0.000	0.546	0.000	0.067	0.000
TRINITY_DN605432_c0_g1	0.000	0.000	0.000	0.000	0.000	0.000	0.000	0.000	0.000	0.000
TRINITY_DN605433_c0_g2	0.000	0.000	0.000	0.774	0.815	0.000	0.000	0.000	0.946	0.000
TRINITY_DN605433_c1_g2	0.000	0.000	0.997	0.000	0.416	0.000	0.000	0.000	0.246	0.000
TRINITY_DN605433_c2_g1	0.000	0.000	0.000	3.699	1.932	0.000	0.000	0.000	0.753	0.000
TRINITY_DN605433_c3_g1	0.000	0.000	0.200	1.193	0.448	0.609	0.541	0.812	0.263	0.000
TRINITY_DN605433_c3_g2	0.000	0.000	0.000	0.000	0.000	1.088	0.000	0.000	0.000	0.000
TRINITY_DN605434_c0_g2	0.000	0.683	0.000	0.000	0.000	0.000	0.000	0.905	0.000	2.455
TRINITY_DN605437_c0_g1	0.000	0.000	2.109	0.000	0.000	0.000	0.000	0.000	0.000	0.000
TRINITY_DN605439_c0_g1	0.000	0.000	0.870	0.000	0.000	0.000	0.000	0.000	0.341	0.000
TRINITY_DN60543_c0_g1	0.000	0.000	0.000	2.277	3.731	0.000	0.000	0.000	4.090	0.000
TRINITY_DN60543_c1_g1	0.000	0.000	0.000	0.000	0.000	0.000	0.000	0.000	0.000	0.000
TRINITY_DN605440_c0_g1	0.000	0.000	0.000	0.000	0.000	0.000	0.000	0.000	0.084	0.000
TRINITY_DN605441_c0_g1	0.000	0.000	0.000	1.791	0.000	5.175	0.000	0.000	0.000	0.000
TRINITY_DN605442_c0_g1	0.000	0.000	0.000	0.000	0.000	0.000	0.000	0.000	0.172	0.000
TRINITY_DN605443_c0_g1	0.000	1.229	1.714	0.000	0.892	2.473	0.000	1.628	1.111	8.802
TRINITY_DN605444_c0_g1	0.000	0.000	0.000	0.000	0.000	0.000	0.000	0.000	0.000	0.000
TRINITY_DN605446_c1_g1	0.000	0.000	0.000	0.000	0.000	0.000	0.000	0.663	0.000	0.000
TRINITY_DN605446_c2_g1	0.000	0.000	0.000	0.000	0.472	0.000	0.000	0.000	0.211	0.000
TRINITY_DN605447_c0_g1	0.000	0.000	0.000	0.000	0.391	0.000	0.000	0.000	0.229	0.000
TRINITY_DN605449_c0_g1	0.000	0.000	0.000	0.000	0.000	0.000	0.000	0.000	0.000	0.000
TRINITY_DN60544_c0_g1	0.000	0.000	0.000	0.000	0.844	0.000	0.000	0.000	0.000	0.000
TRINITY_DN60544_c0_g2	0.000	0.000	0.000	0.000	0.000	0.000	0.000	0.000	0.324	0.000
TRINITY_DN60544_c1_g1	0.000	0.000	0.000	0.000	0.000	0.000	0.000	0.000	0.458	0.000
TRINITY_DN605451_c0_g1	0.000	0.000	0.000	0.000	0.000	0.000	0.000	0.000	0.305	0.000
TRINITY_DN605452_c0_g1	0.000	0.000	0.000	0.000	0.786	0.000	0.000	2.892	0.458	0.000
TRINITY_DN605452_c1_g1	0.000	0.000	0.000	0.000	0.000	0.000	0.000	0.000	0.567	0.000
TRINITY_DN605457_c0_g1	0.000	0.000	0.000	0.000	0.000	0.000	0.000	0.000	0.270	0.000
TRINITY_DN60545_c0_g1	3.055	0.000	2.986	1.746	1.608	0.215	0.000	0.000	0.179	0.000
TRINITY_DN60545_c0_g2	0.000	0.000	0.884	0.193	1.765	0.556	2.271	1.281	0.474	0.000
TRINITY_DN605461_c1_g1	0.000	0.000	0.000	0.000	0.501	0.000	0.000	0.000	0.000	0.000
TRINITY_DN605461_c1_g2	0.000	0.000	4.671	0.629	0.000	0.000	0.000	0.000	0.000	0.000
TRINITY_DN605461_c1_g3	0.000	0.000	0.000	0.719	0.000	0.000	0.000	0.000	0.000	0.000
TRINITY_DN605462_c0_g1	0.000	1.845	0.000	0.000	0.000	0.000	0.000	0.000	0.000	0.000
TRINITY_DN605464_c0_g1	0.000	0.000	1.083	0.000	1.218	0.000	0.000	0.000	0.000	0.000
TRINITY_DN605465_c0_g1	0.000	1.559	0.000	0.184	0.376	0.000	0.000	0.000	0.000	0.000
TRINITY_DN605467_c0_g1	0.000	0.000	0.000	0.222	0.454	0.000	0.000	0.848	0.404	1.133
TRINITY_DN605469_c0_g1	0.000	0.000	0.000	0.000	0.000	2.588	0.000	0.000	0.000	0.000
TRINITY_DN605469_c2_g1	0.000	0.000	0.000	0.000	0.000	0.000	0.000	0.000	0.000	0.000
TRINITY_DN60546_c1_g1	0.000	0.000	0.000	1.539	2.681	4.448	5.088	0.000	0.000	5.255
TRINITY_DN60546_c3_g1	0.000	0.000	0.818	0.124	0.343	0.000	0.000	0.000	0.509	0.000
TRINITY_DN60546_c3_g2	0.000	0.000	0.000	0.000	0.989	0.000	4.600	0.000	1.733	0.000
TRINITY_DN605470_c0_g1	0.000	0.000	0.363	0.000	0.000	0.000	1.941	0.740	0.000	0.000
TRINITY_DN605471_c1_g1	0.000	2.034	0.000	0.708	0.000	0.000	0.000	0.000	0.000	7.231
TRINITY_DN605471_c2_g1	0.000	0.000	0.000	0.000	0.000	0.000	0.000	0.000	0.000	6.957
TRINITY_DN605472_c0_g1	0.000	0.000	1.046	0.000	0.000	0.000	0.000	0.000	0.000	0.000
TRINITY_DN605473_c0_g1	0.000	0.000	0.000	0.000	0.000	0.000	0.000	0.000	0.000	0.000
TRINITY_DN605474_c0_g1	7.947	0.000	0.000	0.000	0.000	0.000	0.000	0.000	0.000	0.000
TRINITY_DN605478_c0_g1	0.000	0.000	0.000	0.000	0.342	0.000	0.000	0.000	0.000	0.000
TRINITY_DN605479_c0_g1	0.000	0.000	0.000	0.000	0.000	0.915	1.576	0.000	0.386	0.000
TRINITY_DN605480_c0_g1	0.000	0.000	0.000	0.000	0.000	0.000	0.000	0.000	0.000	0.000
TRINITY_DN605482_c0_g1	0.000	0.000	0.000	0.424	0.441	0.000	0.000	0.000	0.000	0.000
TRINITY_DN605483_c0_g1	0.000	0.000	0.000	0.000	0.000	0.000	0.000	0.000	0.000	0.000
TRINITY_DN605484_c0_g1	0.000	0.000	0.000	0.000	0.000	0.000	0.000	0.000	0.191	0.000
TRINITY_DN605485_c0_g1	0.000	1.461	0.000	0.000	0.000	0.000	0.000	0.000	0.000	0.000
TRINITY_DN605486_c1_g1	0.000	0.000	1.074	0.000	0.000	1.335	0.000	0.000	0.142	0.000
TRINITY_DN605486_c1_g2	0.000	0.000	0.000	0.522	0.000	0.000	1.288	0.000	0.314	0.000
TRINITY_DN605486_c2_g1	0.000	0.000	0.000	0.000	0.000	0.000	0.000	0.000	0.000	0.000
TRINITY_DN605488_c0_g1	8.863	0.000	0.000	0.000	0.000	0.000	0.000	0.000	0.000	0.000
TRINITY_DN605488_c0_g2	0.000	0.000	0.000	0.000	0.000	0.000	0.000	0.000	0.000	0.000
TRINITY_DN605489_c1_g1	0.000	0.000	0.000	1.534	0.000	0.000	0.000	5.920	0.469	0.000
TRINITY_DN60548_c0_g1	0.000	0.000	0.000	0.000	0.000	0.000	0.000	0.000	0.000	0.000
TRINITY_DN605490_c0_g2	0.000	0.000	0.000	0.431	1.794	0.000	0.000	0.000	3.155	0.000
TRINITY_DN605492_c0_g1	0.000	0.000	0.000	0.489	0.000	1.412	0.000	0.000	0.599	0.000
TRINITY_DN605492_c0_g2	0.000	0.000	0.000	0.000	0.000	0.848	0.000	0.000	0.000	0.000
TRINITY_DN605492_c1_g1	0.000	0.000	0.000	0.000	1.144	0.000	0.000	0.000	0.000	0.000
TRINITY_DN605492_c5_g1	0.000	0.000	0.000	0.000	0.000	0.000	0.000	0.000	0.000	0.000
TRINITY_DN605495_c0_g1	0.000	0.000	0.000	0.194	0.000	0.000	0.000	0.000	0.112	0.000
TRINITY_DN605496_c1_g1	0.000	0.445	0.000	0.000	0.000	0.000	0.000	0.000	0.000	0.000
TRINITY_DN605496_c3_g1	0.000	0.000	1.012	0.000	0.000	0.000	0.000	0.000	0.000	0.000
TRINITY_DN605498_c0_g1	0.000	0.000	0.000	0.000	0.000	0.000	0.000	0.000	0.000	0.000
TRINITY_DN605499_c0_g1	0.000	0.457	0.148	0.244	0.167	0.000	0.000	0.000	0.198	0.000
TRINITY_DN605499_c2_g1	0.000	0.000	0.000	0.000	0.000	0.000	0.000	0.000	0.316	0.000
TRINITY_DN60549_c0_g1	0.000	0.000	0.423	0.000	0.463	0.000	0.000	0.000	0.138	0.776
TRINITY_DN6054_c0_g1	0.000	6.730	0.000	0.000	0.000	0.000	0.000	0.000	2.426	0.000
TRINITY_DN6054_c0_g2	0.000	0.202	0.523	0.432	0.852	0.792	0.358	0.282	0.353	0.374
TRINITY_DN605500_c0_g1	0.000	3.161	0.000	0.000	0.000	0.000	0.000	0.000	0.337	0.000
TRINITY_DN605504_c0_g1	0.000	0.000	0.000	0.000	0.000	0.000	0.000	0.000	0.000	0.000
TRINITY_DN605507_c0_g1	0.000	0.000	0.000	0.000	0.000	0.000	0.000	0.000	0.000	0.000
TRINITY_DN60550_c0_g1	0.000	0.000	0.000	0.000	0.000	0.000	0.000	0.000	0.000	0.000
TRINITY_DN605510_c0_g1	0.000	0.000	0.000	0.708	2.224	0.000	0.000	0.000	0.433	0.000
TRINITY_DN605511_c0_g1	0.000	0.000	0.000	1.594	2.299	0.000	0.000	0.000	0.895	0.000
TRINITY_DN605511_c1_g1	0.000	0.000	1.845	0.491	0.514	0.000	0.000	0.000	0.000	0.000
TRINITY_DN605512_c1_g1	0.000	0.887	3.413	0.678	1.285	0.894	0.000	1.175	1.701	0.000
TRINITY_DN605512_c2_g1	0.000	1.342	0.874	0.466	0.974	0.000	0.000	0.000	2.852	0.000
TRINITY_DN605513_c0_g1	0.000	0.000	0.000	0.000	0.000	0.000	0.000	0.000	0.000	0.000
TRINITY_DN605518_c0_g1	0.000	0.000	0.000	0.625	0.000	0.000	0.000	0.000	0.000	0.000
TRINITY_DN605519_c1_g1	0.000	0.000	4.395	0.000	0.000	0.000	0.000	0.000	0.000	0.000
TRINITY_DN60551_c0_g1	0.000	0.000	0.000	0.000	0.000	0.000	0.000	0.000	0.441	0.000
TRINITY_DN605520_c0_g1	0.000	1.258	0.000	0.000	0.000	0.000	0.000	0.000	0.000	0.000
TRINITY_DN605520_c0_g3	0.000	0.979	1.279	0.000	0.000	0.000	0.000	0.000	0.000	0.000
TRINITY_DN605527_c0_g1	0.000	0.000	0.000	0.000	0.000	0.000	0.000	0.000	0.399	0.000
TRINITY_DN605528_c0_g1	0.000	0.000	0.000	0.000	0.000	0.000	0.000	0.000	0.000	0.000
TRINITY_DN605531_c0_g1	0.000	0.000	0.000	0.000	0.000	0.000	0.000	0.000	0.000	0.000
TRINITY_DN605532_c0_g1	0.000	0.000	3.501	0.000	0.000	0.000	0.000	0.000	1.155	0.000
TRINITY_DN605534_c0_g1	0.000	0.000	0.000	0.000	0.000	0.000	0.000	0.000	0.000	0.000
TRINITY_DN605536_c0_g1	0.000	0.000	0.000	0.000	0.000	0.000	0.000	0.000	0.000	0.000
TRINITY_DN605539_c0_g1	0.000	0.000	0.778	0.213	0.109	0.000	1.051	0.000	0.194	0.000
TRINITY_DN605539_c0_g2	0.000	0.000	0.000	0.000	0.189	0.000	0.455	0.000	0.000	0.000
TRINITY_DN605539_c2_g1	0.000	0.000	0.000	0.000	0.000	0.000	0.000	0.000	0.000	0.000
TRINITY_DN605539_c3_g1	0.000	0.000	0.000	0.000	0.000	0.000	0.000	0.000	0.550	0.000
TRINITY_DN60553_c0_g1	0.000	1.094	0.000	0.000	0.609	0.000	1.293	0.000	0.359	0.000
TRINITY_DN60553_c0_g2	0.000	0.000	0.000	0.000	0.000	0.000	0.000	0.000	0.000	0.000
TRINITY_DN605541_c0_g1	0.000	0.000	0.000	0.000	0.000	0.000	0.000	0.000	0.000	0.000
TRINITY_DN605541_c1_g1	0.000	0.553	0.900	0.000	0.000	0.000	0.000	0.000	0.000	0.000
TRINITY_DN605545_c1_g1	0.000	0.000	0.000	0.000	0.000	0.000	0.000	0.000	0.000	0.000
TRINITY_DN605548_c0_g1	0.000	0.000	0.000	0.000	0.000	0.000	0.000	0.000	0.427	0.000
TRINITY_DN60554_c0_g1	0.000	0.000	0.000	0.000	0.854	0.000	0.000	0.000	0.000	0.000
TRINITY_DN60554_c2_g1	0.000	0.000	0.000	0.000	0.053	0.000	0.000	0.000	0.265	0.000
TRINITY_DN60554_c3_g1	0.000	0.000	0.000	0.000	0.000	0.000	0.000	0.000	0.000	0.000
TRINITY_DN605550_c0_g1	0.000	0.000	0.000	0.000	0.000	0.000	0.000	0.000	0.000	0.000
TRINITY_DN605550_c1_g1	0.000	0.000	0.000	0.000	0.000	0.000	0.000	0.000	0.000	0.000
TRINITY_DN605551_c0_g1	0.000	0.000	0.000	0.000	0.000	0.000	0.000	0.000	0.000	0.000
TRINITY_DN605554_c0_g1	0.000	0.000	0.000	0.000	0.000	2.343	0.000	0.000	0.248	0.000
TRINITY_DN605556_c0_g1	0.000	0.000	0.808	0.431	0.000	0.000	0.000	0.000	0.263	0.000
TRINITY_DN605556_c1_g1	0.000	0.000	0.000	0.000	1.222	0.000	1.937	0.000	0.000	0.000
TRINITY_DN605558_c0_g1	0.000	2.656	0.000	0.922	1.444	1.334	0.000	0.000	3.110	0.000
TRINITY_DN60555_c0_g1	0.000	1.871	4.082	1.324	2.479	0.000	1.090	0.828	1.593	0.000
TRINITY_DN60555_c0_g2	0.000	0.000	0.000	0.000	0.287	0.518	0.000	0.000	0.000	0.000
TRINITY_DN60555_c1_g1	0.000	0.000	0.644	0.000	1.421	0.000	0.000	0.000	0.247	0.000
TRINITY_DN60555_c1_g2	0.000	0.000	0.000	1.163	0.000	0.000	0.000	1.470	0.472	0.000
TRINITY_DN60555_c3_g1	0.000	0.000	0.294	0.000	0.689	0.063	0.000	0.000	0.000	0.000
TRINITY_DN60555_c4_g1	0.000	0.000	0.440	0.239	1.474	0.668	0.000	0.000	0.145	0.000
TRINITY_DN605560_c0_g1	0.000	0.000	0.000	0.000	1.900	2.628	0.000	0.000	0.557	0.000
TRINITY_DN605563_c0_g1	0.000	0.000	0.000	0.000	0.662	0.000	0.000	0.000	0.000	0.000
TRINITY_DN605566_c0_g1	0.000	0.000	0.000	0.000	0.000	0.000	0.000	0.000	0.000	0.000
TRINITY_DN605568_c0_g1	0.000	0.000	0.000	0.000	0.000	0.000	0.000	0.000	0.000	0.000
TRINITY_DN605569_c0_g1	0.000	0.000	0.000	0.000	0.600	0.000	0.000	0.000	0.350	0.000
TRINITY_DN605569_c1_g1	0.000	0.000	0.000	0.000	0.000	0.000	0.000	0.000	0.000	0.000
TRINITY_DN60556_c0_g1	0.000	0.000	0.000	0.000	0.000	0.000	0.000	2.914	0.462	0.000
TRINITY_DN60556_c0_g3	0.000	0.000	0.000	0.000	0.000	0.000	0.000	0.000	0.000	0.000
TRINITY_DN60556_c0_g4	0.000	0.000	0.000	0.931	0.000	0.000	0.000	0.000	0.000	0.000
TRINITY_DN60556_c1_g1	0.000	0.000	0.000	0.000	0.000	0.000	0.000	0.000	0.000	0.000
TRINITY_DN60556_c1_g3	0.000	0.000	0.000	0.000	0.000	0.000	0.000	0.000	0.000	0.000
TRINITY_DN605576_c0_g1	0.000	0.000	0.000	0.000	0.000	0.000	0.000	0.000	0.000	0.000
TRINITY_DN60557_c0_g1	0.000	0.000	0.000	0.921	0.000	0.000	0.000	0.000	0.567	0.000
TRINITY_DN605582_c0_g1	0.000	0.000	0.000	0.000	0.000	0.000	0.000	0.000	0.000	0.000
TRINITY_DN605583_c0_g1	0.000	0.000	0.000	0.000	0.000	0.000	0.000	0.000	0.114	0.000
TRINITY_DN605583_c0_g2	0.000	0.000	0.604	0.000	0.335	0.000	0.000	0.000	0.156	0.000
TRINITY_DN605584_c0_g1	0.000	0.000	0.000	0.000	0.000	0.000	1.576	0.000	0.000	0.000
TRINITY_DN605585_c0_g1	0.000	0.000	0.000	0.000	0.000	1.956	0.000	0.000	0.206	0.000
TRINITY_DN605586_c0_g1	0.000	0.000	0.000	1.046	0.000	0.000	0.000	0.000	0.640	0.000
TRINITY_DN605588_c0_g1	0.000	0.000	0.000	0.000	0.000	0.000	0.000	0.000	0.292	0.000
TRINITY_DN60558_c0_g1	0.000	0.000	0.000	0.000	0.000	0.000	0.000	0.000	0.000	0.000
TRINITY_DN60558_c0_g2	0.000	0.000	0.000	0.000	0.000	0.000	2.316	0.000	0.604	0.000
TRINITY_DN60558_c1_g1	0.000	0.634	0.000	0.000	0.491	0.000	0.000	0.000	0.405	0.000
TRINITY_DN605591_c0_g1	0.000	0.000	0.000	0.000	0.000	0.000	0.000	0.000	0.437	0.000
TRINITY_DN605592_c1_g1	0.000	0.000	0.000	0.000	0.000	0.000	0.000	0.000	0.000	0.000
TRINITY_DN605597_c0_g1	0.000	0.000	0.000	0.252	0.000	0.000	0.000	0.000	0.144	0.000
TRINITY_DN605599_c0_g1	0.000	0.000	0.000	0.000	0.338	0.000	0.000	0.000	0.771	0.000
TRINITY_DN60559_c0_g1	0.000	0.000	0.000	0.000	1.168	0.000	0.000	2.295	0.000	0.000
TRINITY_DN60559_c0_g2	0.000	0.000	0.000	0.000	0.000	0.000	0.000	0.000	0.000	0.000
TRINITY_DN60559_c3_g1	6.005	0.076	0.000	0.843	0.000	0.000	0.000	0.000	0.240	0.000
TRINITY_DN605601_c0_g1	0.000	0.000	0.000	0.843	1.774	0.000	0.000	0.000	0.000	0.000
TRINITY_DN605605_c0_g1	0.000	4.943	0.000	0.000	0.000	0.000	0.000	0.000	0.000	0.000
TRINITY_DN605607_c0_g1	0.000	0.000	0.000	0.000	0.000	1.329	0.000	1.761	0.282	4.735
TRINITY_DN60560_c0_g1	19.957	4.867	0.000	17.453	2.683	0.000	4.172	11.853	11.473	0.000
TRINITY_DN605613_c0_g1	0.000	0.000	1.432	0.000	0.000	0.000	0.000	0.000	0.000	0.000
TRINITY_DN605614_c0_g1	0.000	2.241	0.000	0.000	0.203	0.000	0.000	0.000	0.416	0.000
TRINITY_DN605616_c0_g1	0.000	0.000	0.000	0.523	0.000	0.000	0.000	1.313	0.105	0.000
TRINITY_DN605618_c0_g1	0.000	1.553	0.000	0.000	0.564	0.000	0.000	0.000	0.000	0.000
TRINITY_DN60561_c0_g1	0.000	0.000	0.000	0.000	0.285	0.000	0.000	0.000	0.000	0.000
TRINITY_DN605621_c0_g1	0.000	3.161	0.000	0.551	0.000	0.000	0.000	0.000	0.000	0.000
TRINITY_DN605623_c0_g1	0.000	0.000	0.000	0.000	0.000	0.000	0.000	0.000	0.000	0.000
TRINITY_DN605627_c0_g1	0.000	0.000	6.796	0.000	0.000	0.000	0.000	0.000	0.000	0.000
TRINITY_DN605627_c0_g3	0.000	0.000	0.000	0.000	0.000	0.000	0.000	0.000	0.000	0.000
TRINITY_DN605627_c1_g1	0.000	0.000	0.000	0.000	0.000	0.000	0.000	0.000	0.000	0.000
TRINITY_DN605628_c0_g1	0.000	0.000	0.000	0.738	0.000	0.000	0.000	0.000	0.000	0.000
TRINITY_DN60562_c0_g1	3.865	0.000	0.000	0.499	0.848	1.434	1.643	0.000	0.601	0.000
TRINITY_DN60562_c0_g2	0.000	0.000	2.301	0.000	0.000	0.000	0.000	0.779	0.517	2.106
TRINITY_DN60562_c1_g1	0.000	0.000	0.000	0.000	0.965	0.000	0.000	0.000	0.000	0.000
TRINITY_DN605632_c0_g1	0.000	0.000	0.000	0.000	0.883	0.000	0.000	0.000	0.000	0.000
TRINITY_DN605632_c0_g2	0.000	0.000	2.026	1.314	0.224	0.000	2.165	0.000	0.791	0.000
TRINITY_DN605632_c1_g1	0.000	0.000	0.000	0.000	0.000	0.000	0.000	0.000	0.000	0.000
TRINITY_DN605634_c0_g1	0.000	8.886	1.494	67.396	0.949	0.000	0.000	0.000	0.883	7.301
TRINITY_DN605634_c3_g1	0.000	2.730	1.780	0.474	0.991	4.098	0.000	0.000	2.029	0.000
TRINITY_DN605634_c4_g1	0.000	0.000	1.626	0.000	0.000	2.519	0.000	3.398	0.593	0.000
TRINITY_DN605635_c0_g1	0.000	0.000	0.000	0.000	0.000	0.000	0.000	0.000	0.000	0.000
TRINITY_DN605636_c0_g1	0.000	0.000	0.000	0.000	0.000	0.000	0.000	0.000	0.000	0.000
TRINITY_DN605637_c0_g1	0.000	0.000	0.000	0.930	0.000	0.000	0.000	0.000	0.000	0.000
TRINITY_DN605637_c1_g1	0.000	0.000	0.000	0.000	0.000	0.000	0.000	0.000	0.000	0.000
TRINITY_DN605637_c3_g1	0.000	0.000	0.000	0.000	0.000	0.000	0.000	0.000	0.000	0.000
TRINITY_DN605637_c7_g1	0.000	0.000	0.000	0.582	0.609	0.000	0.000	0.000	0.000	5.949
TRINITY_DN605638_c0_g1	0.000	0.462	0.600	0.082	0.169	0.000	0.000	0.000	0.100	0.846
TRINITY_DN60563_c0_g1	0.000	1.083	0.000	0.000	0.000	0.000	0.000	0.000	0.000	0.000
TRINITY_DN60563_c1_g1	0.000	0.000	0.000	0.714	0.000	0.000	0.000	0.000	0.000	0.000
TRINITY_DN605641_c0_g1	0.000	0.000	0.000	0.000	0.000	0.000	0.000	0.000	0.427	0.000
TRINITY_DN605642_c0_g1	2.578	0.000	0.000	0.000	0.000	0.000	0.000	0.000	0.138	0.000
TRINITY_DN605646_c0_g1	0.000	0.000	0.000	0.000	0.000	0.000	0.000	0.000	0.000	0.000
TRINITY_DN605648_c0_g1	0.000	0.000	0.000	1.305	0.000	0.000	0.000	0.000	0.266	0.000
TRINITY_DN605649_c0_g1	0.000	0.000	0.000	0.569	0.000	0.000	0.000	0.000	0.348	0.000
TRINITY_DN60564_c0_g4	0.000	0.000	0.000	0.000	0.852	0.000	0.000	0.000	0.000	0.000
TRINITY_DN60564_c1_g1	0.000	0.000	0.000	0.000	0.000	0.000	0.000	0.000	0.000	0.000
TRINITY_DN605651_c0_g1	0.000	0.000	0.000	0.000	0.000	0.000	0.000	0.000	0.000	0.000
TRINITY_DN605652_c0_g1	0.000	0.359	0.000	0.384	0.476	0.885	0.000	0.000	0.117	0.000
TRINITY_DN605652_c1_g1	0.000	0.000	0.491	0.000	0.162	0.000	0.000	0.000	0.000	0.920
TRINITY_DN605655_c0_g1	0.000	0.000	0.000	0.000	0.000	0.000	0.000	0.000	0.599	0.000
TRINITY_DN605656_c0_g1	0.000	0.000	0.000	0.000	0.829	0.000	0.000	0.000	0.000	0.000
TRINITY_DN605656_c0_g2	0.000	0.000	0.000	0.000	0.000	0.000	0.000	0.000	0.000	0.000
TRINITY_DN605656_c1_g1	0.000	0.000	0.000	0.000	0.000	0.000	0.000	0.000	0.384	0.000
TRINITY_DN605656_c4_g1	0.000	2.394	0.000	0.000	0.000	0.000	0.000	0.000	0.000	0.000
TRINITY_DN605657_c0_g1	0.000	0.000	0.000	0.000	0.000	1.103	0.000	0.000	0.118	0.000
TRINITY_DN605658_c1_g1	0.000	0.000	0.000	0.000	0.000	0.000	0.000	0.000	0.000	0.000
TRINITY_DN605659_c0_g1	0.000	0.000	0.000	0.000	0.000	0.000	0.000	0.000	0.000	0.000
TRINITY_DN60565_c0_g1	0.000	3.449	0.000	0.000	4.163	1.163	2.966	0.774	1.630	0.000
TRINITY_DN60565_c1_g1	0.000	0.000	0.000	0.921	3.890	0.000	0.000	0.000	0.000	0.000
TRINITY_DN605660_c1_g1	0.000	0.000	0.000	0.000	0.000	0.000	0.000	0.000	0.000	0.000
TRINITY_DN605661_c0_g1	0.000	0.000	0.000	0.760	0.801	6.557	0.000	0.000	0.930	0.000
TRINITY_DN605661_c1_g1	0.000	0.000	0.000	1.117	0.584	0.000	0.000	0.000	0.341	0.000
TRINITY_DN605662_c0_g1	0.000	0.000	1.024	0.000	0.000	0.000	0.000	0.000	0.000	0.000
TRINITY_DN605663_c0_g1	0.000	0.000	0.000	4.603	0.000	0.000	3.756	0.000	0.469	0.000
TRINITY_DN605664_c0_g1	0.000	0.000	1.276	0.000	0.719	0.000	0.000	0.000	0.420	0.000
TRINITY_DN605666_c0_g1	0.000	0.000	0.000	0.000	0.000	0.000	0.000	0.000	1.092	0.000
TRINITY_DN605667_c0_g1	0.000	0.000	0.000	0.000	0.000	0.000	0.000	0.000	0.000	0.000
TRINITY_DN605667_c3_g1	0.000	0.000	0.000	0.828	0.000	0.000	0.000	0.000	0.514	0.000
TRINITY_DN605667_c4_g1	0.000	7.200	0.000	0.000	0.000	2.880	3.951	0.000	1.196	10.628
TRINITY_DN60566_c0_g1	0.000	0.000	0.000	0.000	0.000	0.000	0.000	0.000	0.000	0.000
TRINITY_DN60566_c1_g1	0.000	0.000	0.000	0.000	0.000	0.000	0.000	0.000	0.000	0.000
TRINITY_DN60566_c1_g2	0.000	0.000	0.000	0.193	0.000	0.000	0.000	0.000	0.000	0.000
TRINITY_DN60566_c1_g3	0.000	0.000	0.761	0.242	0.561	1.156	0.592	0.000	0.126	2.263
TRINITY_DN60566_c2_g1	0.000	0.000	0.000	0.000	0.000	0.000	0.000	0.000	0.000	0.000
TRINITY_DN60566_c3_g1	0.000	0.000	0.000	0.000	0.000	0.000	0.000	0.000	0.000	0.000
TRINITY_DN60566_c4_g1	0.000	0.000	0.000	0.000	0.000	0.000	0.000	0.000	0.000	0.000
TRINITY_DN605672_c1_g1	0.000	0.000	0.208	0.000	0.000	0.000	0.000	0.000	0.000	0.000
TRINITY_DN605673_c0_g1	0.000	0.000	0.000	0.000	0.000	0.000	0.000	0.000	0.000	0.000
TRINITY_DN605675_c0_g1	0.000	0.799	0.000	0.000	0.000	0.000	0.000	0.000	0.000	0.000
TRINITY_DN605677_c1_g1	0.000	0.000	0.000	0.612	0.000	0.000	0.000	0.000	0.000	0.000
TRINITY_DN605677_c2_g1	0.000	0.000	0.000	0.000	0.293	0.000	0.000	0.000	0.114	0.000
TRINITY_DN605677_c3_g1	0.000	0.000	0.000	0.000	0.000	0.000	0.000	0.000	0.000	0.000
TRINITY_DN605678_c0_g1	0.000	0.000	0.000	0.000	0.000	0.000	0.000	0.000	0.000	0.000
TRINITY_DN60567_c0_g1	0.000	0.000	0.000	0.372	0.127	0.000	0.000	0.946	0.000	2.531
TRINITY_DN60567_c10_g1	0.000	0.000	0.000	0.441	0.000	1.270	0.000	0.000	0.000	0.000
TRINITY_DN60567_c1_g1	0.000	0.000	0.000	0.000	0.000	0.000	0.000	0.000	0.368	0.000
TRINITY_DN60567_c1_g2	0.000	0.000	0.450	0.485	0.000	0.000	2.393	0.000	0.000	0.000
TRINITY_DN60567_c1_g3	0.000	1.553	0.000	0.540	0.564	0.000	0.000	0.000	0.000	0.000
TRINITY_DN60567_c2_g1	0.000	0.000	0.000	0.000	0.000	0.000	0.000	0.000	0.212	0.000
TRINITY_DN60567_c5_g1	0.000	0.000	0.000	0.000	0.000	0.000	4.061	0.000	0.000	0.000
TRINITY_DN60567_c6_g2	0.000	0.000	0.000	0.000	0.772	0.000	0.000	0.000	0.902	0.000
TRINITY_DN60567_c7_g1	0.000	0.000	0.000	0.000	0.000	0.000	0.000	0.000	0.169	0.000
TRINITY_DN605681_c0_g1	0.000	0.000	0.000	1.161	0.164	1.846	0.000	0.000	0.000	0.000
TRINITY_DN605682_c0_g1	0.000	0.000	0.000	0.000	0.000	0.000	0.000	0.000	0.000	0.000
TRINITY_DN605685_c0_g1	0.000	0.000	0.000	0.507	0.000	0.000	2.513	1.939	0.310	0.000
TRINITY_DN605686_c0_g1	0.000	0.000	0.000	1.828	0.000	0.000	0.000	0.000	0.000	0.000
TRINITY_DN60568_c0_g1	0.000	0.000	0.000	0.000	0.000	1.197	2.051	3.504	0.000	0.000
TRINITY_DN60568_c0_g2	0.000	0.000	0.000	0.000	0.000	0.000	0.000	0.000	0.000	0.000
TRINITY_DN605692_c0_g1	0.000	0.000	0.000	0.000	0.000	0.000	0.000	0.000	0.000	0.000
TRINITY_DN605696_c0_g1	0.000	0.000	0.000	0.000	0.000	0.000	1.570	0.000	0.000	0.000
TRINITY_DN605699_c0_g1	0.000	0.000	0.000	0.000	0.000	0.000	0.000	0.000	0.000	0.000
TRINITY_DN60569_c0_g1	21.072	43.915	29.562	30.683	37.316	37.254	36.436	36.479	49.930	30.489
TRINITY_DN60569_c0_g2	0.000	0.000	0.000	0.000	0.000	0.000	0.000	0.000	0.000	0.000
TRINITY_DN60569_c2_g2	0.000	0.210	0.126	0.194	0.446	0.718	0.185	0.149	0.175	0.588
TRINITY_DN60569_c2_g4	0.000	0.000	0.000	0.523	0.000	0.000	0.000	0.000	0.000	0.000
TRINITY_DN60569_c2_g5	0.000	0.293	0.095	0.662	0.322	0.000	0.000	0.204	0.357	0.000
TRINITY_DN60569_c4_g1	4.803	0.000	0.000	0.000	0.226	0.000	0.000	0.830	0.533	0.000
TRINITY_DN60569_c6_g1	0.000	0.000	0.000	0.000	0.000	3.445	0.000	0.000	0.000	0.000
TRINITY_DN6056_c0_g1	0.000	0.000	0.000	1.389	0.711	2.424	0.000	0.000	0.325	0.000
TRINITY_DN6056_c0_g2	0.000	0.000	0.000	0.000	0.000	0.000	0.000	0.000	0.000	0.000
TRINITY_DN6056_c0_g3	0.000	0.000	0.000	0.000	0.872	0.000	0.000	6.433	2.583	0.000
TRINITY_DN6056_c0_g4	0.000	0.000	0.954	1.019	0.000	1.473	0.000	0.000	0.000	5.223
TRINITY_DN6056_c0_g6	0.000	0.905	0.296	0.000	0.343	0.000	0.000	0.000	0.194	0.000
TRINITY_DN6056_c1_g1	0.000	0.000	0.000	0.000	0.000	0.000	0.000	0.000	0.000	0.000
TRINITY_DN6056_c1_g2	0.000	0.000	0.000	0.000	0.000	0.000	0.000	0.000	0.000	3.543
TRINITY_DN6056_c4_g1	0.000	0.000	0.000	0.000	0.000	0.000	0.000	0.000	0.000	0.000
TRINITY_DN605701_c0_g1	0.000	0.000	0.108	0.000	0.183	0.000	0.000	0.000	0.109	0.000
TRINITY_DN605702_c0_g1	0.000	0.000	0.000	0.000	0.000	0.000	0.000	0.000	0.000	0.000
TRINITY_DN605703_c0_g1	0.000	0.000	0.000	0.000	0.000	0.000	0.000	0.000	0.182	0.000
TRINITY_DN605704_c0_g1	0.000	0.000	0.000	0.000	0.000	0.000	0.000	4.407	0.701	0.000
TRINITY_DN605706_c0_g1	0.000	0.940	0.000	0.000	1.021	0.000	0.000	0.000	0.200	0.000
TRINITY_DN605709_c0_g1	0.000	0.450	0.431	0.000	0.163	0.416	0.000	0.000	0.142	0.000
TRINITY_DN605709_c1_g2	0.000	0.000	0.000	0.000	0.422	0.000	1.021	0.000	0.124	0.000
TRINITY_DN60570_c0_g1	0.000	0.000	4.512	0.000	0.000	0.000	0.000	0.000	0.371	0.000
TRINITY_DN60570_c1_g1	0.000	0.000	0.000	0.000	0.000	0.000	0.000	0.000	0.222	0.000
TRINITY_DN605712_c0_g1	0.000	0.000	0.000	0.000	0.000	0.000	0.000	0.000	0.000	0.000
TRINITY_DN605713_c0_g1	0.000	0.000	0.000	0.000	0.000	0.000	0.000	0.000	0.000	0.000
TRINITY_DN605714_c0_g1	0.000	0.000	1.490	2.402	0.000	4.609	0.000	0.000	0.000	0.000
TRINITY_DN605715_c0_g1	0.000	1.497	0.000	0.000	0.000	3.001	0.000	0.000	0.318	0.000
TRINITY_DN605717_c1_g1	0.000	0.000	0.000	0.000	0.000	0.000	0.000	0.000	0.000	0.000
TRINITY_DN605718_c0_g1	0.000	0.000	0.000	0.000	0.000	0.000	0.000	0.000	0.000	0.000
TRINITY_DN605719_c0_g1	0.000	0.000	0.000	0.000	0.000	0.000	0.000	0.000	0.355	0.000
TRINITY_DN60571_c0_g1	0.000	0.000	0.783	1.251	0.000	0.000	0.000	0.000	0.000	0.000
TRINITY_DN605720_c0_g1	0.000	0.000	0.000	0.000	0.000	0.000	0.000	1.610	0.000	0.000
TRINITY_DN605720_c0_g2	0.000	4.687	0.000	0.000	0.000	0.000	0.000	0.000	1.994	0.000
TRINITY_DN605720_c1_g1	0.000	0.000	0.000	0.000	0.000	0.000	0.000	0.000	0.000	0.000
TRINITY_DN605720_c1_g2	0.000	1.914	0.000	0.000	0.000	0.000	0.000	0.000	0.000	0.000
TRINITY_DN605720_c2_g1	0.000	0.000	0.660	0.000	0.183	0.000	1.767	0.000	0.000	0.000
TRINITY_DN605721_c0_g1	0.000	0.000	0.000	0.836	0.000	0.000	0.000	0.000	0.000	0.000
TRINITY_DN605721_c0_g4	0.000	0.000	0.000	0.821	0.000	0.000	0.000	0.000	1.509	0.000
TRINITY_DN605721_c0_g6	0.000	0.000	0.000	0.000	0.000	0.000	0.000	0.000	0.000	0.000
TRINITY_DN605721_c0_g7	0.000	0.000	0.000	0.000	0.000	0.000	0.000	0.000	0.000	0.000
TRINITY_DN605721_c1_g1	0.000	0.000	0.000	0.228	0.000	0.000	1.127	0.855	1.313	4.643
TRINITY_DN605721_c3_g1	0.000	0.000	0.411	0.667	0.227	0.000	0.000	0.833	0.134	0.000
TRINITY_DN605722_c1_g3	0.000	0.000	0.382	0.104	0.428	0.581	0.000	0.000	0.254	0.000
TRINITY_DN605722_c2_g1	0.000	1.417	0.000	0.000	0.129	0.000	0.000	0.000	0.000	0.000
TRINITY_DN605724_c0_g1	0.000	0.000	0.000	0.000	0.000	0.000	0.000	0.000	0.000	0.000
TRINITY_DN605727_c0_g1	0.000	0.986	0.000	0.000	0.000	0.000	0.000	0.000	0.419	0.000
TRINITY_DN605728_c0_g1	0.000	0.000	0.000	0.000	0.000	0.000	0.000	0.000	0.000	0.000
TRINITY_DN605728_c1_g1	0.000	0.000	2.867	2.846	0.399	0.000	0.000	0.000	1.284	0.000
TRINITY_DN605728_c1_g3	0.000	0.000	3.320	0.000	3.350	0.000	0.000	0.000	0.442	0.000
TRINITY_DN605728_c3_g1	17.261	0.000	0.000	1.483	0.000	0.000	0.000	0.000	0.000	0.000
TRINITY_DN605729_c0_g1	0.000	0.000	0.000	0.960	0.501	0.000	0.000	1.836	0.000	0.000
TRINITY_DN60572_c0_g1	0.000	0.000	0.922	0.637	1.060	0.000	0.000	1.432	1.279	0.000
TRINITY_DN605730_c0_g1	0.000	0.000	0.000	0.000	0.000	6.101	0.000	0.000	0.336	0.000
TRINITY_DN605733_c0_g1	0.000	0.000	0.000	0.000	0.000	0.000	0.000	0.000	0.000	0.000
TRINITY_DN605734_c0_g1	0.000	0.000	0.000	0.000	0.000	0.000	0.000	0.000	0.000	0.000
TRINITY_DN605736_c0_g1	0.000	0.000	0.000	0.328	0.000	0.000	0.000	0.000	0.000	0.000
TRINITY_DN605737_c0_g1	0.000	0.000	0.000	0.000	0.000	0.000	0.000	0.000	0.000	0.000
TRINITY_DN605738_c0_g1	0.000	0.000	0.000	0.000	0.000	0.000	0.000	0.000	0.000	0.000
TRINITY_DN605739_c0_g1	0.000	0.000	0.429	0.000	0.000	0.000	0.000	0.000	0.000	0.000
TRINITY_DN605739_c0_g2	0.000	0.607	0.000	0.000	0.439	0.000	0.000	0.000	0.000	0.000
TRINITY_DN605739_c1_g1	0.000	0.000	0.101	0.167	0.000	0.000	0.000	0.000	0.136	0.000
TRINITY_DN60573_c0_g1	0.000	0.000	0.000	0.546	0.000	0.000	1.473	0.000	0.000	0.000
TRINITY_DN60573_c0_g3	0.000	0.603	0.000	0.000	0.000	0.000	0.000	0.000	0.000	0.000
TRINITY_DN605743_c0_g1	0.000	0.311	0.202	0.000	0.000	0.615	0.000	0.000	0.402	0.000
TRINITY_DN605744_c0_g1	0.000	0.000	1.453	0.782	2.466	0.000	0.000	0.000	0.000	0.000
TRINITY_DN605745_c0_g1	0.000	0.000	0.000	0.000	0.000	0.000	0.000	0.000	0.000	0.000
TRINITY_DN605749_c0_g1	0.000	0.000	0.000	0.457	0.000	0.000	0.000	0.000	0.000	0.000
TRINITY_DN60574_c0_g2	0.000	2.662	0.000	1.249	1.606	5.361	0.000	0.000	0.567	0.000
TRINITY_DN60574_c2_g1	0.000	0.000	0.182	0.100	0.102	0.277	0.493	0.000	0.364	1.022
TRINITY_DN60574_c5_g1	0.000	0.000	0.000	0.000	0.000	0.000	0.000	0.000	0.000	0.000
TRINITY_DN605750_c0_g1	0.000	0.000	0.000	0.255	0.866	0.355	0.000	0.000	1.078	0.000
TRINITY_DN605751_c1_g1	0.000	0.000	0.000	0.000	0.000	0.000	0.000	0.000	0.000	0.000
TRINITY_DN605752_c0_g1	0.000	1.971	0.000	0.000	0.000	0.000	0.000	0.000	0.000	0.000
TRINITY_DN605753_c0_g1	0.000	0.000	0.000	0.000	0.000	0.000	0.000	0.000	0.000	0.000
TRINITY_DN605754_c0_g1	0.000	0.000	0.268	0.000	0.075	0.000	0.000	0.000	0.000	0.000
TRINITY_DN605754_c0_g2	0.000	0.000	0.000	0.000	0.124	0.000	0.000	0.000	0.000	0.000
TRINITY_DN605754_c1_g1	0.000	4.584	0.000	0.000	0.000	0.000	0.000	0.000	0.000	0.000
TRINITY_DN605755_c0_g1	0.000	0.000	0.000	0.000	0.000	0.000	0.000	0.000	0.000	0.000
TRINITY_DN605757_c0_g1	0.000	0.000	0.000	0.000	0.000	0.000	0.000	0.000	0.000	0.000
TRINITY_DN605757_c0_g2	0.000	0.000	0.000	0.000	0.000	0.000	2.852	0.000	0.353	0.000
TRINITY_DN605757_c0_g3	0.000	0.000	0.000	0.708	1.482	0.000	3.464	0.000	0.866	0.000
TRINITY_DN605757_c3_g1	0.000	0.000	0.000	0.000	0.000	0.000	0.000	0.000	0.000	0.000
TRINITY_DN60575_c0_g1	0.000	0.000	0.000	0.000	0.000	0.000	0.000	2.397	0.000	0.000
TRINITY_DN60575_c0_g2	3.700	0.930	0.627	0.420	0.174	1.405	0.000	0.000	0.085	1.675
TRINITY_DN60575_c0_g4	0.000	0.000	0.000	4.266	0.558	0.000	0.000	0.000	0.653	0.000
TRINITY_DN60575_c0_g5	0.000	0.000	0.000	0.000	0.000	0.000	1.861	0.000	0.229	0.000
TRINITY_DN60575_c0_g6	0.000	0.000	0.000	0.164	0.834	0.000	0.000	0.000	0.197	0.000
TRINITY_DN60575_c0_g7	0.000	0.000	0.000	0.558	0.000	0.000	0.000	0.000	0.000	0.000
TRINITY_DN60575_c1_g2	0.000	0.000	0.000	0.624	0.545	0.000	0.000	0.000	0.183	0.000
TRINITY_DN60575_c1_g3	0.000	0.598	0.391	0.061	0.092	0.000	0.000	0.426	0.255	0.552
TRINITY_DN60575_c1_g4	0.000	0.315	0.410	0.133	0.149	0.624	0.554	0.000	0.243	0.000
TRINITY_DN60575_c1_g5	0.000	0.000	3.359	0.000	0.933	0.000	0.000	0.000	0.000	0.000
TRINITY_DN60575_c2_g1	2.408	1.235	3.619	1.538	1.349	2.446	1.628	0.000	2.866	0.000
TRINITY_DN605760_c1_g1	0.000	0.000	0.000	0.000	0.000	2.705	0.000	0.000	0.000	0.000
TRINITY_DN605761_c0_g1	0.000	0.000	0.000	0.000	0.000	0.000	0.000	0.000	0.000	0.000
TRINITY_DN605761_c0_g2	0.000	0.000	0.502	0.218	0.000	0.000	0.000	0.000	0.131	2.213
TRINITY_DN605761_c2_g1	0.000	0.000	0.000	0.000	0.825	0.000	0.000	0.000	0.324	0.000
TRINITY_DN605761_c6_g1	0.000	2.097	0.000	0.000	0.766	0.000	0.000	0.000	0.447	0.000
TRINITY_DN605762_c0_g1	0.000	0.000	0.000	0.000	0.000	7.557	0.000	0.000	0.000	0.000
TRINITY_DN605762_c1_g1	0.000	0.000	0.000	0.000	0.928	0.000	0.000	3.433	0.541	0.000
TRINITY_DN605762_c3_g1	0.000	0.000	0.000	0.000	0.000	0.000	0.000	0.000	0.000	0.000
TRINITY_DN605762_c4_g1	0.000	0.000	0.000	0.000	0.000	0.000	0.000	0.000	0.355	0.000
TRINITY_DN605762_c5_g1	0.000	0.000	0.000	0.000	0.000	0.000	0.000	0.000	0.000	0.000
TRINITY_DN605767_c0_g1	0.000	0.000	0.000	0.000	1.910	0.000	0.000	0.000	0.000	0.000
TRINITY_DN605768_c0_g1	0.000	0.000	0.000	0.000	0.919	0.000	0.000	0.000	0.000	0.000
TRINITY_DN605768_c1_g2	0.000	0.000	0.000	0.000	0.000	0.000	0.000	0.000	0.000	0.000
TRINITY_DN605770_c0_g1	0.000	0.000	0.000	0.000	0.000	0.000	0.000	0.000	0.000	0.000
TRINITY_DN605773_c0_g1	0.000	0.000	0.000	0.786	0.000	0.744	0.000	2.944	2.365	0.000
TRINITY_DN605775_c0_g1	0.000	0.000	0.000	0.000	0.000	0.000	0.000	0.000	0.000	0.000
TRINITY_DN605777_c0_g1	0.000	1.094	0.000	0.000	0.000	0.000	0.000	0.000	0.000	0.000
TRINITY_DN605779_c1_g1	44.481	105.029	80.409	124.335	167.195	86.247	131.984	145.993	163.796	138.028
TRINITY_DN60577_c1_g1	0.000	0.000	0.000	0.000	0.000	0.000	0.000	0.000	0.248	0.000
TRINITY_DN60577_c2_g1	0.000	0.000	2.652	0.354	0.731	0.000	0.000	0.000	0.215	0.000
TRINITY_DN60577_c4_g1	0.000	1.645	0.000	0.580	0.000	0.000	0.000	0.000	0.350	2.965
TRINITY_DN605780_c0_g1	0.000	0.000	0.000	0.000	0.000	0.000	0.000	0.000	0.000	0.000
TRINITY_DN605781_c0_g1	0.000	0.000	0.000	0.000	0.000	0.000	0.000	0.000	0.000	0.000
TRINITY_DN605785_c0_g1	0.000	0.000	0.000	0.000	0.000	0.000	0.000	0.000	0.000	0.000
TRINITY_DN605786_c0_g1	0.000	0.000	0.000	0.000	0.000	0.000	0.000	0.000	0.961	0.000
TRINITY_DN605787_c0_g1	0.000	0.000	0.000	0.000	0.000	0.000	0.000	0.000	0.000	0.000
TRINITY_DN605789_c0_g1	0.000	0.000	0.000	0.000	0.000	0.000	0.000	0.000	0.000	0.000
TRINITY_DN60578_c1_g1	0.000	0.000	0.000	0.839	0.000	0.000	0.000	0.000	0.020	0.000
TRINITY_DN60578_c2_g1	0.000	0.000	0.000	0.000	0.000	0.000	0.000	0.000	0.000	0.000
TRINITY_DN60578_c5_g1	0.000	0.000	0.000	0.000	0.000	0.000	0.000	0.000	0.184	0.000
TRINITY_DN605790_c0_g1	0.000	1.914	0.000	0.000	0.000	0.000	0.000	0.000	0.408	0.000
TRINITY_DN605792_c1_g1	0.000	0.000	1.558	0.830	0.000	0.000	0.000	0.000	0.000	0.000
TRINITY_DN605794_c0_g1	0.000	1.725	0.000	0.000	1.893	0.000	0.000	0.000	0.000	0.000
TRINITY_DN605798_c0_g1	0.000	0.000	0.000	0.000	0.000	2.221	0.000	0.000	0.241	0.000
TRINITY_DN605798_c1_g1	0.000	0.000	0.000	0.000	0.000	0.000	0.000	0.000	0.000	0.000
TRINITY_DN60579_c0_g1	0.000	0.000	3.082	0.439	0.241	0.000	0.000	0.000	0.284	0.000
TRINITY_DN60579_c0_g2	0.000	0.000	2.302	1.241	1.872	0.000	0.000	2.380	1.638	0.000
TRINITY_DN605800_c0_g1	0.000	0.000	0.000	0.000	0.000	0.000	0.000	0.000	0.226	1.904
TRINITY_DN605802_c0_g1	0.000	3.862	0.000	0.000	0.000	0.000	0.000	0.000	0.000	0.000
TRINITY_DN605803_c0_g1	0.000	0.000	0.288	0.000	0.081	0.000	0.000	0.305	0.000	0.000
TRINITY_DN605803_c0_g2	0.000	0.000	0.000	0.000	0.000	0.000	0.000	0.000	0.000	0.000
TRINITY_DN605805_c0_g1	0.000	0.000	0.000	0.000	1.889	0.000	0.000	0.000	0.552	0.000
TRINITY_DN605806_c0_g1	0.000	0.000	0.000	0.000	0.416	0.000	0.000	1.517	0.487	4.111
TRINITY_DN605808_c1_g1	0.000	0.000	0.000	0.000	0.000	0.000	0.000	0.000	0.000	0.000
TRINITY_DN605808_c3_g1	0.000	0.000	0.000	0.235	0.000	0.000	0.000	0.000	0.000	0.000
TRINITY_DN605809_c0_g1	0.000	0.000	0.000	0.000	0.000	0.000	0.000	0.000	0.000	0.000
TRINITY_DN60580_c0_g1	0.000	0.000	0.310	0.000	1.261	1.215	2.280	0.000	0.332	0.000
TRINITY_DN60580_c0_g2	0.000	0.000	0.000	2.039	0.000	0.000	3.335	2.620	0.000	0.000
TRINITY_DN60580_c4_g1	0.000	0.000	0.000	0.000	0.000	0.000	0.000	0.000	0.000	0.000
TRINITY_DN605811_c0_g1	0.000	0.000	0.000	0.000	0.000	0.000	0.000	0.000	0.000	0.000
TRINITY_DN605813_c0_g2	0.000	0.000	0.000	0.000	0.000	0.000	0.000	0.000	0.000	0.000
TRINITY_DN605813_c1_g1	0.000	0.000	0.000	0.000	0.000	0.000	0.000	0.000	1.137	0.000
TRINITY_DN605813_c2_g1	0.000	0.000	0.000	0.000	0.713	0.000	0.000	2.620	0.417	0.000
TRINITY_DN605813_c2_g2	0.000	0.000	2.049	0.000	0.000	0.000	0.000	0.000	0.000	0.000
TRINITY_DN605818_c0_g2	0.000	0.000	0.000	0.336	0.910	0.000	0.000	0.000	0.000	0.000
TRINITY_DN605818_c1_g1	0.000	0.000	0.000	0.391	0.000	0.722	0.000	0.000	0.612	0.000
TRINITY_DN60581_c0_g1	0.000	0.000	0.000	0.499	0.510	0.000	0.000	0.935	0.000	0.000
TRINITY_DN605820_c0_g1	0.000	0.000	0.724	0.196	0.000	0.000	0.000	0.000	0.044	0.000
TRINITY_DN605820_c1_g1	0.000	0.000	0.000	0.000	0.000	0.000	0.000	0.000	0.000	0.000
TRINITY_DN605821_c0_g1	0.000	0.000	0.000	0.000	0.000	0.000	0.000	0.000	0.000	0.000
TRINITY_DN605822_c0_g1	0.000	0.000	0.000	0.000	0.000	0.000	0.000	0.000	0.000	0.000
TRINITY_DN605825_c0_g1	0.000	0.000	0.000	0.452	0.472	0.000	0.000	0.000	0.000	0.000
TRINITY_DN605826_c0_g1	0.000	0.000	0.568	0.000	0.000	0.000	0.000	0.000	0.193	0.000
TRINITY_DN605827_c0_g1	0.000	0.000	0.000	0.000	0.000	0.000	0.000	0.000	0.000	0.000
TRINITY_DN605828_c0_g1	0.000	0.000	0.000	0.000	0.000	1.192	0.000	0.000	0.000	0.000
TRINITY_DN605829_c0_g1	0.000	0.000	0.652	0.000	0.000	0.000	0.000	0.667	0.000	0.000
TRINITY_DN605829_c1_g1	0.000	0.000	0.000	0.456	0.310	0.000	0.000	0.000	0.184	0.000
TRINITY_DN60582_c0_g1	0.000	0.470	1.227	0.000	0.510	0.000	0.000	0.000	0.101	0.000
TRINITY_DN605830_c0_g1	0.000	1.065	0.000	0.373	1.160	0.000	0.000	0.000	0.226	0.000
TRINITY_DN605832_c0_g1	0.000	0.000	0.000	0.000	0.464	0.000	0.000	0.000	0.000	0.000
TRINITY_DN605832_c1_g1	0.000	0.000	3.318	0.000	0.000	0.000	0.000	0.000	0.000	0.000
TRINITY_DN605833_c0_g1	0.000	0.000	0.000	0.000	0.000	0.000	0.000	0.000	0.000	0.000
TRINITY_DN605834_c0_g1	0.000	0.000	0.000	0.000	0.389	0.000	0.000	0.000	0.000	3.844
TRINITY_DN605835_c0_g1	0.000	0.000	0.000	0.000	0.000	0.000	1.205	0.000	0.196	2.483
TRINITY_DN605836_c0_g1	0.000	0.000	0.000	0.000	0.000	0.000	0.000	0.000	0.000	0.000
TRINITY_DN605837_c0_g1	0.000	0.000	0.000	0.000	0.000	0.000	0.000	0.000	0.125	0.000
TRINITY_DN60583_c0_g1	0.000	0.000	0.000	0.000	0.385	0.000	0.000	0.000	0.000	0.000
TRINITY_DN605840_c0_g1	0.000	0.000	0.000	0.000	0.000	0.000	0.000	0.000	0.000	0.000
TRINITY_DN605841_c0_g1	0.000	0.000	0.000	0.000	0.000	0.000	0.000	0.000	0.000	0.000
TRINITY_DN605841_c1_g1	0.000	0.000	0.000	0.000	0.000	0.000	0.000	0.000	0.000	0.000
TRINITY_DN605843_c0_g1	0.000	0.000	0.000	0.000	0.761	0.000	0.000	0.000	0.223	0.000
TRINITY_DN605843_c1_g1	0.000	0.000	0.000	0.000	0.725	0.000	0.000	0.000	0.000	6.032
TRINITY_DN605845_c0_g1	0.000	3.907	0.000	0.000	0.354	0.000	0.000	0.000	0.000	0.000
TRINITY_DN605848_c0_g1	0.000	0.000	0.000	0.879	0.000	0.000	0.000	0.000	0.000	0.000
TRINITY_DN605848_c3_g1	0.000	0.176	0.295	0.245	0.467	1.358	1.272	0.000	0.265	1.680
TRINITY_DN605848_c4_g1	0.000	0.741	0.599	0.000	0.000	0.000	0.000	0.000	0.000	0.000
TRINITY_DN605848_c6_g1	0.000	0.000	0.000	0.000	0.771	0.000	0.000	0.000	0.151	0.000
TRINITY_DN605849_c0_g1	0.000	0.000	0.000	0.000	0.955	0.000	0.000	1.749	0.000	0.000
TRINITY_DN60584_c0_g1	0.000	0.000	0.000	0.872	1.270	0.000	0.000	0.000	2.146	0.000
TRINITY_DN60584_c1_g1	0.000	0.000	0.000	0.000	0.000	5.789	0.000	0.000	0.000	0.000
TRINITY_DN60584_c2_g1	0.000	0.000	0.000	0.000	0.000	0.000	0.000	0.000	0.000	0.000
TRINITY_DN605850_c0_g1	0.000	0.000	0.000	0.325	0.000	0.000	0.000	0.000	0.196	0.000
TRINITY_DN605851_c0_g1	0.000	0.000	0.000	0.000	0.000	0.000	0.000	0.000	0.000	0.000
TRINITY_DN605851_c1_g1	0.000	0.000	0.589	0.000	0.000	0.991	0.000	0.000	0.191	0.000
TRINITY_DN605852_c0_g1	0.000	0.000	0.000	0.000	0.000	0.000	0.000	0.000	0.000	0.000
TRINITY_DN605853_c0_g1	0.000	1.506	1.960	0.000	0.000	1.507	2.587	0.000	0.000	0.000
TRINITY_DN605854_c0_g1	0.000	0.000	0.000	0.000	0.000	0.000	0.000	0.000	0.000	0.000
TRINITY_DN605855_c0_g1	0.000	0.000	0.864	0.233	0.000	0.000	0.000	0.000	0.000	0.000
TRINITY_DN605856_c0_g1	0.000	0.000	0.000	0.879	0.000	0.000	0.000	0.000	0.541	0.000
TRINITY_DN60585_c0_g1	0.000	2.018	4.821	0.655	0.591	6.043	0.000	2.709	1.461	0.000
TRINITY_DN60585_c0_g2	0.000	0.000	0.000	0.000	0.000	0.000	0.000	0.000	0.000	0.000
TRINITY_DN605865_c0_g1	0.000	0.000	0.000	0.000	0.000	1.094	0.000	0.000	0.925	0.000
TRINITY_DN605866_c0_g1	0.000	0.000	0.000	0.000	0.000	0.000	0.000	0.000	0.237	0.000
TRINITY_DN605866_c1_g1	0.000	1.210	0.000	0.000	0.000	0.000	0.000	0.000	0.000	0.000
TRINITY_DN605869_c0_g1	0.000	0.000	0.000	0.000	0.228	0.632	0.000	0.000	0.404	0.000
TRINITY_DN60586_c0_g1	0.000	0.000	0.000	0.413	0.858	0.000	0.000	0.000	0.252	0.000
TRINITY_DN60586_c1_g1	0.000	0.000	2.420	0.000	0.681	0.000	3.200	0.000	0.000	0.000
TRINITY_DN60586_c1_g2	0.000	0.000	0.000	0.000	0.000	0.000	0.000	0.000	0.000	0.000
TRINITY_DN605870_c0_g1	0.000	0.000	0.000	0.000	0.000	0.000	0.000	0.000	0.000	0.000
TRINITY_DN605872_c0_g1	0.000	0.000	0.000	0.474	0.000	0.000	0.000	1.816	0.000	0.000
TRINITY_DN605875_c0_g1	0.000	0.000	0.000	2.379	0.000	0.000	0.000	3.609	0.000	0.000
TRINITY_DN605877_c0_g1	0.000	0.471	0.000	0.000	0.000	0.000	0.000	0.000	0.000	0.000
TRINITY_DN605878_c0_g1	0.000	0.000	0.000	0.000	0.000	0.000	0.000	0.000	0.000	0.000
TRINITY_DN605878_c0_g2	0.000	0.000	0.000	0.000	0.000	0.000	0.000	0.000	0.000	0.000
TRINITY_DN605879_c0_g1	0.000	0.000	0.000	1.384	0.000	1.984	0.000	0.000	0.000	0.000
TRINITY_DN605880_c0_g1	0.000	0.000	0.000	0.000	0.536	0.000	0.000	0.000	0.000	0.000
TRINITY_DN605882_c0_g1	0.000	0.000	0.000	0.000	0.000	0.000	0.000	0.000	0.000	0.000
TRINITY_DN605882_c0_g2	0.000	0.000	0.000	0.000	0.000	0.000	0.000	0.000	0.000	0.000
TRINITY_DN605883_c0_g1	0.000	0.986	0.000	0.000	0.000	0.000	0.000	0.000	0.210	0.000
TRINITY_DN605884_c0_g1	0.000	0.000	0.000	0.000	0.000	0.000	0.000	0.000	0.000	0.000
TRINITY_DN605886_c0_g1	0.000	0.000	1.097	0.591	0.000	0.000	0.000	0.000	0.000	0.000
TRINITY_DN60588_c0_g1	0.000	0.000	0.000	0.079	0.000	0.000	0.234	0.000	0.000	0.000
TRINITY_DN605890_c0_g1	0.000	0.000	0.000	0.000	0.000	0.000	4.309	0.000	0.000	0.000
TRINITY_DN605893_c0_g1	0.000	0.000	3.921	0.000	0.000	0.000	0.000	0.000	0.606	0.000
TRINITY_DN605894_c0_g1	0.000	0.000	0.124	0.068	0.070	0.000	0.000	0.000	0.250	0.000
TRINITY_DN605895_c0_g1	0.000	0.000	0.000	0.287	0.000	0.000	0.000	0.000	0.173	0.000
TRINITY_DN605897_c0_g1	0.000	0.000	0.000	0.616	0.000	0.000	0.000	2.359	0.000	0.000
TRINITY_DN605898_c0_g1	0.000	0.000	0.000	0.000	0.000	0.000	0.000	0.000	0.000	0.000
TRINITY_DN605898_c0_g2	0.000	0.000	0.000	0.000	0.000	1.297	0.529	0.000	0.276	0.000
TRINITY_DN605898_c0_g3	0.000	0.000	0.000	0.000	0.000	0.000	0.000	1.517	0.000	0.000
TRINITY_DN605898_c2_g1	0.000	0.000	0.000	0.000	0.000	0.000	0.000	0.000	0.000	0.000
TRINITY_DN605899_c0_g1	0.000	0.000	0.000	0.000	0.000	0.000	0.000	0.000	0.000	0.000
TRINITY_DN60589_c0_g1	0.000	0.000	1.612	0.000	0.000	0.000	0.000	6.614	0.000	0.000
TRINITY_DN60589_c1_g1	0.000	0.000	0.000	0.000	0.000	0.000	0.000	0.000	0.000	0.000
TRINITY_DN60589_c2_g1	0.000	1.953	0.000	0.000	0.000	0.000	0.000	0.000	0.000	0.000
TRINITY_DN60589_c4_g1	0.000	0.000	0.000	0.000	0.000	0.000	0.000	0.000	0.000	0.000
TRINITY_DN60589_c5_g1	0.000	0.000	1.455	0.000	0.323	0.444	0.000	0.000	0.096	1.608
TRINITY_DN60589_c7_g1	0.000	0.000	0.864	0.000	0.000	1.329	0.000	0.000	0.000	0.000
TRINITY_DN60589_c8_g1	0.000	0.000	0.000	0.000	0.000	0.000	0.000	0.000	0.000	0.000
TRINITY_DN60589_c9_g1	0.000	0.000	0.000	0.000	0.000	0.000	0.000	0.000	0.000	0.000
TRINITY_DN6058_c0_g1	3.964	3.606	8.418	8.961	6.812	7.707	14.415	7.565	7.728	3.708
TRINITY_DN6058_c0_g2	0.000	2.240	0.000	0.000	2.219	4.487	3.812	0.789	0.476	0.000
TRINITY_DN6058_c0_g3	15.086	0.000	0.000	0.000	0.000	0.000	0.000	0.000	0.646	0.000
TRINITY_DN6058_c0_g4	0.000	0.000	0.000	0.000	0.000	0.000	0.000	0.000	0.000	0.000
TRINITY_DN6058_c0_g5	0.000	0.000	0.000	0.000	0.000	0.000	0.000	0.000	0.000	0.000
TRINITY_DN6058_c0_g6	0.000	0.000	0.000	0.000	0.000	0.000	0.000	0.000	0.000	0.000
TRINITY_DN6058_c0_g7	0.000	7.263	4.708	0.504	0.000	2.908	0.000	1.928	0.617	0.000
TRINITY_DN6058_c1_g1	0.000	0.000	0.000	0.000	0.837	0.000	0.000	0.000	0.000	0.000
TRINITY_DN605900_c0_g1	0.000	0.000	0.000	0.460	0.704	0.000	0.000	0.861	0.000	0.000
TRINITY_DN605900_c1_g1	0.000	0.000	0.000	0.160	0.000	1.349	0.000	0.000	0.000	0.000
TRINITY_DN605900_c1_g2	0.000	0.000	0.000	0.000	0.000	0.000	0.000	0.000	0.000	0.000
TRINITY_DN605900_c2_g1	0.000	0.000	0.000	0.000	0.000	0.000	2.528	0.000	0.154	0.000
TRINITY_DN605901_c0_g1	0.000	0.000	0.000	0.000	0.000	0.000	0.000	0.000	0.000	0.000
TRINITY_DN605904_c0_g1	0.000	0.000	0.000	0.819	0.000	0.000	0.000	0.000	0.000	0.000
TRINITY_DN605907_c0_g1	0.000	0.000	0.137	0.075	0.385	0.000	0.000	0.000	0.321	0.775
TRINITY_DN605908_c0_g1	0.000	0.000	0.844	0.000	0.469	1.298	2.228	0.000	0.000	0.000
TRINITY_DN60590_c0_g1	0.000	0.000	2.977	0.000	0.667	1.834	0.000	2.029	0.000	0.000
TRINITY_DN60590_c0_g3	0.000	0.000	0.000	0.000	0.625	0.000	0.000	0.000	0.184	0.000
TRINITY_DN60590_c1_g1	0.000	0.000	0.000	0.558	0.000	0.000	0.000	0.000	0.682	0.000
TRINITY_DN60590_c2_g1	0.000	0.000	0.000	0.533	0.000	0.000	0.000	0.000	0.000	0.000
TRINITY_DN60590_c3_g1	0.000	0.000	0.605	0.000	0.168	2.310	0.000	0.000	0.000	0.000
TRINITY_DN605910_c0_g1	0.000	0.264	0.343	0.000	0.000	0.000	0.463	0.000	0.000	0.000
TRINITY_DN605912_c0_g1	0.000	0.000	0.000	0.000	0.000	0.000	0.000	0.000	0.000	14.135
TRINITY_DN605915_c0_g1	0.000	0.000	0.000	0.000	0.000	0.000	0.000	0.000	0.000	0.000
TRINITY_DN605918_c0_g1	0.000	0.000	0.000	0.000	0.000	0.000	0.000	0.000	0.000	4.985
TRINITY_DN60591_c0_g1	0.000	0.000	0.000	0.000	0.360	0.000	3.445	0.000	0.000	0.000
TRINITY_DN60591_c1_g1	0.000	0.000	0.000	0.000	0.000	0.000	0.000	0.000	0.000	0.000
TRINITY_DN605923_c0_g1	0.000	0.209	0.000	0.298	0.000	0.206	0.368	0.288	0.454	0.000
TRINITY_DN605927_c0_g1	0.000	0.000	2.334	0.000	0.000	0.000	0.000	0.000	0.567	0.000
TRINITY_DN605929_c0_g1	0.000	0.000	0.000	0.000	0.000	0.000	0.000	0.000	0.000	0.000
TRINITY_DN60592_c0_g1	0.000	0.000	2.319	1.277	3.259	0.000	0.000	0.000	0.763	13.906
TRINITY_DN60592_c0_g2	0.000	0.000	0.000	0.872	0.000	0.000	0.000	0.000	0.000	0.000
TRINITY_DN60592_c0_g3	0.000	0.000	0.000	0.000	0.000	0.000	0.000	0.000	0.000	0.000
TRINITY_DN60592_c3_g1	0.000	0.000	0.000	0.000	1.704	0.000	0.000	0.000	0.494	0.000
TRINITY_DN605932_c0_g1	0.000	0.000	0.000	0.252	0.000	0.000	1.245	0.000	0.000	0.000
TRINITY_DN605933_c0_g1	2.239	0.000	1.306	0.204	0.104	0.000	1.007	0.782	0.681	1.044
TRINITY_DN605934_c0_g1	0.000	0.000	0.000	0.264	0.000	0.000	0.000	0.000	0.159	2.695
TRINITY_DN605935_c0_g2	0.000	0.000	2.551	0.000	0.000	0.000	0.000	0.000	0.000	0.000
TRINITY_DN605935_c1_g1	0.000	0.000	0.000	0.616	0.000	0.000	0.000	0.000	0.000	0.000
TRINITY_DN605935_c5_g1	0.000	2.559	0.000	0.000	0.000	0.000	0.000	0.000	0.000	0.000
TRINITY_DN605935_c7_g1	0.000	0.000	0.000	0.000	0.000	1.230	0.000	0.000	0.000	0.000
TRINITY_DN605937_c0_g1	0.000	0.000	0.000	0.000	0.000	2.636	0.000	0.000	0.000	0.000
TRINITY_DN605938_c0_g1	0.000	0.000	0.000	0.000	0.000	0.000	0.000	0.000	0.328	0.000
TRINITY_DN60593_c0_g1	0.000	1.250	3.077	0.563	0.551	0.000	0.000	0.000	0.734	0.000
TRINITY_DN605941_c0_g1	0.000	0.000	0.000	0.000	0.000	0.000	0.000	0.000	0.000	0.000
TRINITY_DN605942_c0_g1	0.000	0.000	0.000	0.000	0.000	0.000	2.368	0.000	0.433	0.000
TRINITY_DN605943_c0_g1	0.000	0.000	0.000	0.000	0.000	0.000	0.000	0.000	0.316	0.000
TRINITY_DN605946_c0_g1	0.000	0.000	0.000	0.000	0.000	0.000	0.000	0.000	0.000	0.000
TRINITY_DN60594_c0_g1	0.000	0.000	1.236	0.665	0.000	0.000	0.000	0.000	0.000	0.000
TRINITY_DN60594_c0_g2	0.000	0.000	0.000	0.348	1.076	0.000	0.000	0.000	0.000	0.000
TRINITY_DN60594_c1_g1	0.000	0.000	0.000	0.000	0.093	0.000	0.447	0.000	0.177	0.000
TRINITY_DN60594_c2_g1	0.000	0.000	2.085	0.000	0.000	0.000	0.000	0.000	0.000	0.000
TRINITY_DN60594_c3_g1	0.000	0.000	0.000	0.000	0.000	0.000	0.000	0.000	0.382	0.000
TRINITY_DN605950_c0_g1	0.000	0.613	1.203	0.651	0.222	0.000	0.000	0.000	0.716	0.000
TRINITY_DN605950_c1_g1	0.000	0.000	0.000	0.000	0.000	0.000	0.000	0.000	0.000	8.450
TRINITY_DN605951_c0_g1	0.000	0.000	0.000	0.000	0.000	0.000	0.000	0.000	0.000	0.000
TRINITY_DN605953_c0_g1	0.000	0.000	0.000	0.000	0.000	1.942	0.000	0.000	0.000	0.000
TRINITY_DN605954_c0_g1	0.000	0.000	0.000	0.000	1.135	0.000	0.000	0.000	0.000	0.000
TRINITY_DN605955_c0_g1	0.000	0.000	0.000	0.000	0.000	0.000	0.000	0.000	0.000	0.000
TRINITY_DN605957_c0_g1	0.000	0.000	0.000	0.000	0.000	0.000	0.000	0.000	0.000	0.000
TRINITY_DN605958_c0_g1	0.000	0.000	0.000	0.252	0.000	0.000	0.000	0.000	0.000	0.000
TRINITY_DN605961_c0_g2	0.000	0.000	0.000	0.000	0.000	0.000	0.000	0.000	0.000	0.000
TRINITY_DN605961_c4_g1	0.000	0.399	1.041	0.709	0.000	1.587	0.000	0.000	0.343	0.000
TRINITY_DN605961_c6_g1	0.000	0.000	0.000	0.000	0.000	0.000	0.000	0.000	0.387	0.000
TRINITY_DN605962_c0_g1	0.000	0.000	0.000	0.000	0.000	0.000	0.000	0.000	0.000	0.000
TRINITY_DN605964_c0_g1	0.000	0.000	0.000	0.000	0.000	0.000	0.000	0.000	0.000	0.000
TRINITY_DN605966_c0_g1	0.000	0.000	0.000	0.000	0.000	0.000	0.000	0.000	0.000	0.000
TRINITY_DN605967_c0_g1	0.000	0.000	0.000	0.000	0.225	0.621	0.000	0.000	0.000	0.000
TRINITY_DN605969_c0_g1	0.000	0.000	0.000	0.000	0.000	2.861	0.000	0.000	0.000	0.000
TRINITY_DN60596_c0_g1	0.000	0.000	0.000	0.000	0.000	0.000	0.000	0.000	0.000	0.000
TRINITY_DN60596_c0_g3	0.000	0.000	0.000	0.000	0.000	0.000	0.000	0.000	0.000	0.000
TRINITY_DN60596_c0_g4	0.000	0.000	0.000	0.000	0.000	0.000	0.000	0.000	0.000	0.000
TRINITY_DN60596_c0_g5	0.000	0.000	0.000	0.000	0.000	0.000	0.000	0.000	0.000	0.000
TRINITY_DN60596_c0_g6	0.000	0.000	0.000	0.000	0.000	0.000	0.000	0.000	0.000	0.000
TRINITY_DN60596_c1_g1	0.000	0.000	0.000	0.000	0.000	0.000	0.000	0.000	0.441	0.000
TRINITY_DN60596_c2_g1	0.000	0.000	0.000	0.000	0.000	0.000	0.000	0.000	0.000	0.000
TRINITY_DN605970_c0_g1	0.000	0.000	0.000	0.000	0.327	0.000	0.000	0.000	0.000	0.000
TRINITY_DN605972_c0_g1	0.000	0.000	0.000	0.399	0.000	0.000	0.000	0.000	0.481	0.000
TRINITY_DN605973_c0_g1	0.000	0.000	0.000	0.050	0.000	0.139	0.248	0.196	0.135	0.000
TRINITY_DN605973_c1_g1	0.000	0.000	0.000	0.000	0.000	0.000	0.000	0.000	0.000	0.000
TRINITY_DN605974_c0_g1	0.000	0.000	0.000	0.356	0.000	0.000	0.000	0.000	0.214	0.000
TRINITY_DN605975_c0_g1	0.000	0.000	0.000	0.000	0.000	1.957	0.000	0.000	0.000	0.000
TRINITY_DN605976_c0_g1	0.000	0.000	0.294	0.000	0.000	0.897	0.000	0.000	0.000	0.000
TRINITY_DN605978_c1_g1	0.000	0.000	0.739	0.394	0.000	0.000	0.000	0.000	0.000	0.000
TRINITY_DN605979_c0_g1	0.000	0.000	0.000	0.000	0.000	0.000	0.000	0.000	0.000	0.000
TRINITY_DN605979_c1_g1	0.000	0.000	0.000	0.000	0.000	0.000	0.000	0.000	0.670	0.000
TRINITY_DN60597_c0_g1	0.000	0.439	0.170	0.250	0.678	0.086	0.000	0.000	0.288	0.000
TRINITY_DN60597_c1_g1	0.000	0.000	0.000	0.229	0.000	0.000	0.564	0.000	0.208	0.000
TRINITY_DN60597_c2_g1	0.000	0.000	0.000	0.000	0.000	0.000	0.000	0.000	0.000	0.000
TRINITY_DN60597_c2_g2	0.000	0.000	0.000	0.000	0.000	0.000	0.000	0.000	0.000	0.000
TRINITY_DN60597_c3_g1	0.000	0.000	0.000	0.459	0.156	0.000	0.000	0.000	0.092	0.000
TRINITY_DN60597_c4_g1	0.000	0.000	0.196	0.000	0.000	0.000	0.000	0.000	0.000	0.000
TRINITY_DN60597_c5_g1	0.000	0.000	0.000	0.000	0.000	0.000	0.000	0.000	0.000	0.000
TRINITY_DN60597_c6_g1	0.000	0.000	0.000	0.000	0.000	0.000	0.000	0.000	0.000	0.000
TRINITY_DN605980_c0_g1	0.000	0.000	0.911	0.486	0.000	0.000	0.000	0.000	0.297	0.000
TRINITY_DN605981_c0_g1	0.000	0.000	0.000	0.000	0.586	0.000	0.000	0.000	0.000	0.000
TRINITY_DN605982_c0_g1	0.000	0.000	0.000	0.000	0.000	0.000	0.000	0.000	0.000	0.000
TRINITY_DN605982_c0_g2	0.000	0.000	0.000	0.625	0.000	0.000	0.000	0.000	0.000	0.000
TRINITY_DN605982_c1_g1	0.811	0.312	0.321	0.446	0.180	0.613	0.000	0.962	0.526	0.000
TRINITY_DN605982_c1_g2	0.000	0.286	0.525	0.153	0.000	0.214	0.251	0.000	0.202	0.000
TRINITY_DN605982_c1_g3	0.000	0.000	0.000	0.000	1.551	0.000	0.000	0.000	0.000	0.000
TRINITY_DN605982_c3_g1	0.000	0.000	0.255	0.000	0.108	1.017	0.519	0.000	0.128	0.000
TRINITY_DN605982_c4_g1	0.000	0.000	0.000	0.110	0.113	0.614	0.000	0.000	0.000	0.000
TRINITY_DN605983_c0_g1	0.000	1.258	0.821	0.438	0.000	0.000	0.000	0.000	0.000	0.000
TRINITY_DN605983_c2_g1	0.000	0.000	0.000	0.819	0.424	0.000	0.000	4.647	0.000	0.000
TRINITY_DN605983_c3_g1	0.000	0.000	0.000	0.000	0.000	0.000	0.000	3.156	0.000	0.000
TRINITY_DN605988_c0_g1	0.000	0.000	1.502	0.000	0.000	0.000	0.000	0.000	0.000	0.000
TRINITY_DN605989_c0_g1	0.000	0.000	0.000	0.212	0.000	0.000	1.047	0.000	0.383	0.000
TRINITY_DN60598_c0_g1	0.000	0.000	1.043	0.000	0.000	0.000	0.000	0.000	0.000	0.000
TRINITY_DN60598_c1_g2	0.000	0.425	0.000	0.000	0.000	0.000	0.000	0.000	0.000	0.000
TRINITY_DN605995_c1_g1	16.227	0.000	0.000	0.000	0.736	0.000	0.000	0.000	0.000	0.000
TRINITY_DN605996_c0_g1	0.000	0.000	0.000	0.000	0.000	0.000	0.000	0.000	0.076	0.000
TRINITY_DN60599_c2_g1	0.000	0.000	0.000	0.000	0.000	8.974	0.000	0.000	0.476	0.000
TRINITY_DN6059_c0_g1	0.000	0.000	0.000	1.697	2.020	0.000	0.000	2.171	1.037	0.000
TRINITY_DN6059_c0_g2	0.000	0.000	0.000	2.109	0.736	2.014	0.000	0.000	0.000	0.000
TRINITY_DN6059_c1_g1	0.000	0.000	0.000	0.000	0.552	1.535	0.000	0.000	0.000	0.000
TRINITY_DN6059_c1_g2	0.000	0.000	0.000	0.000	0.000	0.000	0.000	0.000	0.000	0.000
TRINITY_DN6059_c2_g1	0.000	0.000	0.000	0.000	0.525	0.730	0.000	0.000	0.310	0.000
TRINITY_DN605_c0_g2	0.382	0.906	0.000	1.875	0.422	3.258	1.576	0.000	0.852	0.000
TRINITY_DN605_c0_g3	0.000	1.433	1.410	0.000	0.000	0.000	2.022	1.897	0.000	0.000
TRINITY_DN605_c1_g1	0.000	0.000	0.160	0.221	0.775	0.244	0.434	0.370	0.254	0.000
TRINITY_DN605_c2_g1	0.000	0.000	0.000	0.000	0.000	0.000	0.000	0.000	0.000	0.000
TRINITY_DN606000_c0_g1	0.000	0.000	0.000	0.000	0.000	0.000	1.090	0.000	0.000	0.000
TRINITY_DN606003_c0_g1	0.000	0.000	0.000	0.000	1.732	0.000	0.000	0.000	0.000	0.000
TRINITY_DN606007_c0_g1	0.000	0.000	0.722	0.247	0.175	0.000	0.000	0.000	0.490	0.000
TRINITY_DN606008_c0_g1	8.268	0.000	0.000	0.000	0.000	0.000	0.000	2.246	0.000	5.990
TRINITY_DN60600_c0_g1	0.000	0.000	0.000	0.796	0.000	0.000	0.000	0.000	0.000	0.000
TRINITY_DN60600_c2_g1	0.000	0.000	0.000	0.000	0.000	0.000	0.000	0.000	0.000	0.000
TRINITY_DN60600_c3_g1	0.000	0.000	0.000	0.000	0.000	0.000	0.000	0.000	0.000	0.000
TRINITY_DN60600_c3_g2	0.000	0.000	3.274	0.000	0.000	0.000	0.000	0.000	0.541	0.000
TRINITY_DN60600_c4_g1	0.000	0.000	0.000	0.000	0.000	0.000	0.000	0.000	0.000	0.000
TRINITY_DN606012_c0_g1	0.000	0.000	0.000	0.000	0.000	0.000	0.000	0.000	0.000	2.379
TRINITY_DN606013_c0_g1	0.000	0.000	0.000	0.000	0.000	0.000	0.000	0.000	0.000	0.000
TRINITY_DN606016_c0_g1	0.000	0.000	0.000	0.000	0.000	0.000	0.000	0.000	0.000	0.000
TRINITY_DN606019_c1_g1	0.000	0.000	0.000	0.000	1.789	9.778	0.000	0.000	0.000	0.000
TRINITY_DN60601_c0_g1	0.000	0.000	0.000	0.558	0.000	0.000	0.000	0.000	0.000	0.000
TRINITY_DN60601_c0_g2	0.000	0.714	0.000	0.000	0.000	0.000	0.000	0.000	0.000	0.000
TRINITY_DN60601_c0_g3	0.000	0.000	0.000	0.782	0.000	0.000	0.000	0.000	0.476	0.000
TRINITY_DN606020_c0_g1	0.000	1.116	0.000	0.000	0.405	0.000	0.000	0.000	0.237	0.000
TRINITY_DN606022_c0_g1	0.000	0.000	0.000	0.000	0.000	0.000	0.000	0.000	0.000	0.000
TRINITY_DN606025_c0_g1	0.000	0.000	9.930	0.000	0.000	0.000	0.000	0.000	0.000	0.000
TRINITY_DN606026_c0_g1	0.000	0.000	0.000	0.161	0.000	0.223	0.795	0.311	0.098	0.000
TRINITY_DN60602_c0_g1	0.000	1.190	0.000	0.415	0.000	2.395	0.000	1.575	0.538	0.000
TRINITY_DN60602_c1_g1	0.000	0.000	0.000	0.000	0.000	0.000	0.000	0.000	0.155	0.000
TRINITY_DN60602_c1_g2	0.000	0.000	0.000	0.000	0.000	0.369	0.000	0.000	0.000	0.000
TRINITY_DN60602_c1_g3	0.000	0.000	0.000	0.507	0.467	1.290	0.000	0.000	0.548	0.000
TRINITY_DN60602_c2_g1	0.000	0.000	0.000	0.000	0.000	0.000	0.000	0.000	0.000	0.000
TRINITY_DN606031_c0_g1	0.000	0.000	0.000	0.000	0.000	5.425	0.000	0.000	0.384	0.000
TRINITY_DN606032_c0_g1	0.000	0.000	0.000	0.000	0.973	0.000	0.000	0.000	0.000	0.000
TRINITY_DN606034_c0_g1	0.000	0.000	0.000	0.000	0.000	0.000	0.000	0.000	0.000	0.000
TRINITY_DN606035_c0_g1	0.000	0.000	0.000	0.000	0.000	0.000	0.000	0.000	0.435	0.000
TRINITY_DN606037_c0_g1	0.000	0.000	0.000	0.624	0.000	0.000	0.000	1.562	0.751	0.000
TRINITY_DN606038_c0_g1	0.000	0.000	0.000	0.000	0.000	0.000	2.572	0.000	0.000	0.000
TRINITY_DN606042_c0_g1	0.000	0.000	0.000	0.000	0.368	0.000	0.000	0.000	0.000	0.000
TRINITY_DN606043_c0_g1	0.000	0.000	3.092	0.000	0.000	0.000	0.000	0.000	0.000	0.000
TRINITY_DN606044_c0_g1	0.000	0.000	0.255	0.281	0.000	0.000	0.000	0.000	0.168	0.000
TRINITY_DN606046_c0_g1	0.000	0.000	0.000	0.000	0.000	0.000	0.000	0.000	0.526	0.000
TRINITY_DN606048_c0_g1	0.000	0.000	0.000	0.000	0.000	0.000	0.000	0.000	0.000	0.000
TRINITY_DN606048_c2_g1	0.000	0.000	0.724	0.000	0.000	0.000	0.000	0.000	0.235	0.000
TRINITY_DN606049_c0_g1	0.000	0.000	0.000	0.000	0.000	0.000	0.000	0.000	0.000	0.000
TRINITY_DN606051_c0_g1	0.000	0.000	2.833	0.760	0.000	0.000	0.000	0.000	0.000	0.000
TRINITY_DN606051_c1_g1	0.000	0.000	0.000	0.547	0.000	0.000	0.000	3.097	0.000	0.000
TRINITY_DN606053_c0_g1	0.000	0.000	0.000	0.000	1.425	0.000	0.000	0.000	0.417	0.000
TRINITY_DN606058_c0_g1	0.000	0.000	0.000	0.000	0.000	0.000	0.000	0.000	0.000	0.000
TRINITY_DN606059_c0_g1	0.000	0.000	0.381	0.000	0.632	0.000	0.000	0.000	0.140	0.000
TRINITY_DN60605_c0_g1	0.000	0.000	0.000	0.000	0.000	0.000	3.021	0.000	0.000	0.000
TRINITY_DN60605_c0_g2	0.000	0.000	0.000	0.000	0.000	0.000	0.000	0.000	0.000	0.000
TRINITY_DN60605_c1_g1	0.000	0.000	0.000	0.000	0.000	0.000	0.000	0.000	0.000	0.000
TRINITY_DN606060_c0_g1	0.000	0.000	0.000	0.000	0.000	0.787	1.363	0.000	0.000	0.000
TRINITY_DN606060_c1_g1	0.000	0.000	0.000	0.834	0.000	0.000	0.000	0.000	0.000	0.000
TRINITY_DN606061_c0_g1	0.000	0.000	0.000	0.000	0.000	0.000	0.000	0.000	0.562	0.000
TRINITY_DN606064_c1_g1	0.000	0.000	0.000	0.000	0.000	0.000	0.000	0.000	0.000	0.000
TRINITY_DN606065_c0_g1	0.000	0.000	0.000	0.000	0.000	0.000	0.000	0.000	0.000	0.000
TRINITY_DN606065_c0_g2	0.000	0.000	0.000	0.000	0.000	0.000	0.000	0.000	0.000	0.000
TRINITY_DN606065_c0_g3	0.000	0.000	0.000	0.000	0.000	0.000	0.000	0.000	0.000	0.000
TRINITY_DN606065_c0_g6	0.000	0.000	0.000	0.000	0.000	0.000	0.000	0.000	0.000	0.000
TRINITY_DN606065_c1_g1	0.000	0.000	1.668	0.000	0.000	0.000	0.000	0.000	0.000	0.000
TRINITY_DN606066_c0_g1	0.000	0.483	0.000	0.000	0.175	0.000	0.000	0.646	0.103	0.000
TRINITY_DN606066_c1_g1	0.000	0.666	0.436	0.942	0.000	0.000	0.000	0.000	0.000	0.000
TRINITY_DN606067_c0_g1	0.000	0.000	0.000	0.000	0.000	1.473	0.000	0.000	0.000	10.447
TRINITY_DN606068_c0_g1	0.000	0.000	0.000	0.000	0.000	0.000	0.000	0.000	0.000	5.871
TRINITY_DN606068_c1_g1	0.000	0.000	0.000	0.000	0.000	0.000	0.000	0.000	0.000	0.000
TRINITY_DN606069_c0_g1	0.000	0.000	1.373	0.000	0.379	0.000	0.000	0.000	0.222	0.000
TRINITY_DN606069_c0_g2	0.000	0.000	0.000	0.000	0.645	0.000	0.000	0.000	0.000	0.000
TRINITY_DN606069_c1_g1	0.000	0.000	0.000	0.000	0.000	0.000	0.000	0.000	0.000	0.000
TRINITY_DN60606_c0_g1	0.000	0.000	0.000	0.000	0.000	0.000	0.000	0.000	0.429	0.000
TRINITY_DN60606_c0_g2	0.000	0.000	0.000	0.000	0.000	0.000	0.000	0.000	0.000	0.000
TRINITY_DN60606_c1_g1	0.000	0.000	0.000	0.000	0.887	0.000	0.000	0.000	0.517	0.000
TRINITY_DN606070_c0_g1	0.000	0.000	0.000	0.000	0.000	0.000	0.000	0.000	0.555	0.000
TRINITY_DN606072_c0_g1	0.000	0.000	0.000	0.000	0.000	0.000	0.000	0.000	0.000	0.000
TRINITY_DN606073_c0_g1	0.000	0.000	0.000	0.392	0.000	2.256	0.000	0.000	0.202	0.000
TRINITY_DN606075_c0_g1	0.000	0.000	0.000	0.000	0.000	0.000	0.000	0.000	0.000	0.000
TRINITY_DN606077_c0_g1	0.000	0.000	4.944	0.000	0.000	1.913	0.000	0.000	0.000	0.000
TRINITY_DN60607_c0_g1	0.000	0.000	0.000	0.000	0.000	0.000	0.000	0.444	0.000	0.000
TRINITY_DN60607_c0_g2	0.000	0.000	0.000	0.000	0.000	0.000	0.000	0.000	0.000	1.176
TRINITY_DN606081_c0_g1	0.000	0.000	2.100	0.000	2.019	0.000	0.000	0.000	0.102	0.000
TRINITY_DN606081_c1_g1	0.000	0.000	0.000	0.000	0.000	0.000	0.000	0.000	0.000	0.000
TRINITY_DN606081_c2_g1	0.000	1.302	0.000	0.452	0.000	0.000	0.000	0.000	0.000	0.000
TRINITY_DN606081_c5_g1	0.000	0.000	0.000	0.000	0.000	0.000	0.000	0.000	0.000	0.000
TRINITY_DN606081_c6_g1	0.000	0.000	3.274	2.171	0.000	0.000	0.000	0.000	1.582	0.000
TRINITY_DN606081_c7_g1	0.000	0.000	0.000	0.000	0.000	0.000	0.000	0.000	0.000	0.000
TRINITY_DN606082_c0_g1	0.000	0.000	0.126	0.000	0.000	0.000	0.000	0.000	0.087	0.000
TRINITY_DN606083_c0_g1	0.000	0.000	0.000	0.000	0.000	0.000	0.000	0.000	0.000	0.000
TRINITY_DN606083_c1_g1	0.000	0.000	0.000	0.000	0.000	0.000	0.000	0.000	0.000	0.000
TRINITY_DN606084_c0_g1	0.000	4.047	0.879	0.469	1.468	0.000	0.000	0.000	0.000	0.000
TRINITY_DN606085_c0_g1	0.000	0.000	0.000	0.000	0.309	0.000	0.000	0.000	0.000	0.000
TRINITY_DN606086_c0_g1	0.000	0.000	0.000	0.000	0.000	0.000	0.000	0.000	0.000	0.000
TRINITY_DN606088_c1_g1	0.000	0.000	0.513	0.209	0.214	0.000	0.000	0.000	0.126	0.000
TRINITY_DN606089_c0_g1	0.000	0.000	0.950	0.000	0.000	0.000	2.528	0.000	0.154	0.000
TRINITY_DN60608_c0_g1	0.000	0.000	0.000	0.000	0.000	0.000	0.000	0.000	0.185	0.000
TRINITY_DN606090_c0_g1	0.000	0.000	0.000	0.000	1.003	1.384	0.000	0.000	0.000	0.000
TRINITY_DN606093_c0_g1	0.000	0.000	0.000	0.000	0.000	0.000	0.000	0.000	0.000	0.000
TRINITY_DN606094_c0_g1	0.000	0.000	0.000	0.585	0.000	0.000	0.000	0.000	0.000	0.000
TRINITY_DN606095_c0_g1	0.000	0.000	0.000	0.000	0.276	0.000	0.000	0.000	0.000	0.000
TRINITY_DN606095_c0_g3	0.000	0.000	0.000	0.384	0.000	0.000	0.000	0.000	0.414	0.000
TRINITY_DN606095_c1_g1	0.000	0.000	0.000	0.000	0.918	1.722	0.000	2.295	0.000	0.000
TRINITY_DN606096_c0_g1	0.000	0.000	0.000	0.000	0.000	0.000	0.000	0.000	0.268	0.000
TRINITY_DN606097_c0_g1	0.000	2.905	0.000	0.000	0.000	0.000	0.000	0.000	0.000	5.165
TRINITY_DN606097_c2_g1	0.000	0.000	5.244	0.000	0.000	0.000	0.000	0.000	0.000	0.000
TRINITY_DN606097_c3_g1	0.000	0.000	0.000	0.405	0.000	0.000	0.000	0.000	0.492	0.000
TRINITY_DN606097_c5_g1	0.000	2.679	0.000	0.000	2.966	0.000	0.000	0.000	0.000	0.000
TRINITY_DN606097_c6_g1	0.000	0.000	0.000	0.000	0.000	0.000	0.000	0.000	0.000	0.000
TRINITY_DN606098_c0_g1	0.000	0.000	0.000	0.000	0.462	0.000	0.000	0.000	0.000	0.000
TRINITY_DN606099_c0_g1	0.000	0.000	0.000	0.221	0.000	0.000	1.090	0.000	0.266	0.000
TRINITY_DN60609_c0_g1	0.000	0.000	0.000	0.231	0.471	0.000	0.000	0.864	0.416	0.000
TRINITY_DN60609_c1_g3	0.000	0.768	0.000	0.000	0.000	0.000	0.000	0.000	0.000	0.000
TRINITY_DN60609_c2_g2	0.000	0.000	0.000	0.000	0.000	0.000	0.000	0.000	0.476	0.000
TRINITY_DN6060_c0_g1	0.000	1.497	0.804	4.328	3.799	5.580	0.000	2.380	5.300	0.000
TRINITY_DN6060_c0_g2	0.000	2.388	4.675	3.246	2.561	5.817	10.049	2.632	9.398	0.000
TRINITY_DN6060_c11_g1	0.000	0.000	1.037	0.000	0.000	0.000	2.743	0.000	0.000	0.000
TRINITY_DN6060_c25_g1	0.000	3.943	0.000	0.000	0.000	0.000	3.361	0.000	0.000	0.000
TRINITY_DN6060_c27_g1	12.364	0.000	0.000	0.543	0.000	0.000	0.000	0.000	0.665	0.000
TRINITY_DN6060_c2_g1	40.258	43.399	56.659	50.209	56.167	35.968	14.733	36.289	84.164	29.110
TRINITY_DN6060_c2_g2	0.000	0.000	4.437	1.632	2.574	5.470	0.000	6.809	5.678	0.000
TRINITY_DN6060_c5_g1	0.000	0.000	0.000	0.000	1.433	0.000	0.000	0.000	0.499	0.000
TRINITY_DN606101_c0_g1	0.000	0.000	0.536	0.000	0.589	0.000	0.000	0.000	0.000	0.000
TRINITY_DN606102_c0_g1	0.000	0.000	0.000	0.000	0.000	0.000	0.000	0.000	0.290	0.000
TRINITY_DN606104_c0_g1	0.000	0.000	0.000	0.000	0.000	0.000	0.000	0.000	0.000	0.000
TRINITY_DN606105_c0_g1	0.000	0.000	0.000	0.000	0.000	0.000	0.000	0.000	0.465	0.000
TRINITY_DN60610_c0_g1	0.000	0.000	0.000	0.000	0.000	0.000	0.000	0.000	0.000	0.000
TRINITY_DN60610_c1_g1	0.000	0.000	0.000	0.000	0.000	0.000	0.000	0.000	0.000	0.000
TRINITY_DN60610_c1_g2	0.000	0.000	0.000	0.000	0.000	0.000	0.000	0.000	0.000	0.000
TRINITY_DN606110_c0_g1	0.000	0.000	0.724	0.588	0.200	0.000	0.000	0.000	0.000	0.000
TRINITY_DN606110_c0_g2	0.000	0.395	0.000	0.140	0.000	0.000	0.000	0.000	0.169	0.000
TRINITY_DN606110_c1_g1	0.000	0.000	0.000	0.000	0.000	0.000	0.000	0.000	0.000	0.000
TRINITY_DN606114_c0_g1	0.000	0.000	0.000	0.000	0.000	0.000	0.000	0.000	0.000	0.000
TRINITY_DN606115_c0_g1	0.000	0.000	0.000	0.000	0.981	0.000	0.000	0.000	1.716	0.000
TRINITY_DN606117_c0_g1	0.000	0.000	0.000	0.000	0.944	0.000	0.000	0.000	0.000	0.000
TRINITY_DN606119_c0_g1	0.000	0.000	1.012	0.000	0.000	0.000	0.000	0.000	0.660	0.000
TRINITY_DN606119_c0_g2	0.000	0.000	0.000	0.000	0.000	0.000	0.000	0.000	0.000	0.000
TRINITY_DN606119_c1_g1	0.000	0.000	0.000	0.000	0.000	0.000	0.000	0.000	0.000	0.000
TRINITY_DN60611_c0_g1	0.000	0.359	0.234	0.639	0.000	0.000	0.000	0.000	0.241	0.000
TRINITY_DN60611_c0_g2	0.000	0.000	0.000	0.000	0.000	1.378	0.000	0.000	0.099	0.000
TRINITY_DN60611_c1_g1	0.000	0.000	0.440	0.000	0.408	0.000	0.000	0.000	0.000	1.224
TRINITY_DN60611_c1_g2	0.000	0.602	0.196	1.393	0.841	0.298	0.000	0.000	0.325	0.000
TRINITY_DN60611_c1_g3	0.000	0.000	0.000	0.140	0.143	0.782	0.000	0.531	0.169	0.000
TRINITY_DN60611_c2_g2	0.000	0.000	0.000	0.000	0.000	7.285	0.000	0.000	0.517	0.000
TRINITY_DN60611_c3_g1	0.000	0.000	0.360	0.000	0.000	0.000	0.000	0.000	0.000	0.000
TRINITY_DN606121_c0_g2	0.000	0.000	3.033	0.000	0.000	0.000	0.000	0.000	0.000	0.000
TRINITY_DN606122_c0_g1	0.000	0.000	0.000	2.236	0.000	0.000	0.000	0.000	0.000	0.000
TRINITY_DN606123_c0_g1	0.000	1.324	0.000	0.000	0.000	0.000	0.000	0.000	0.000	0.000
TRINITY_DN606125_c0_g1	0.000	0.000	0.000	0.000	0.000	0.000	0.000	0.000	0.000	0.000
TRINITY_DN606127_c0_g1	0.000	0.000	0.000	0.000	0.250	0.000	0.000	0.000	0.148	0.000
TRINITY_DN606128_c1_g1	0.000	0.000	0.000	0.741	0.000	0.000	3.643	0.000	0.454	0.000
TRINITY_DN60612_c0_g2	0.000	0.000	0.000	0.000	0.000	1.926	0.000	0.000	0.000	0.000
TRINITY_DN60612_c0_g3	0.000	0.000	0.857	0.694	0.000	0.000	0.000	0.000	0.000	0.000
TRINITY_DN60612_c0_g4	0.000	1.603	0.000	0.558	0.000	0.000	0.000	0.000	0.341	0.000
TRINITY_DN60612_c1_g1	0.000	0.000	0.602	0.967	1.656	0.000	1.590	0.000	0.195	0.000
TRINITY_DN60612_c1_g3	0.000	0.000	0.000	0.000	0.000	0.000	0.000	0.000	0.000	0.000
TRINITY_DN60612_c1_g4	0.000	0.000	0.000	0.000	2.337	0.000	0.000	0.000	0.341	0.000
TRINITY_DN60612_c1_g5	0.000	0.000	0.000	0.000	0.000	0.000	0.000	0.000	0.000	0.000
TRINITY_DN606130_c1_g1	0.000	0.000	0.000	0.104	0.000	0.000	0.257	0.000	0.197	0.000
TRINITY_DN606130_c2_g2	0.000	0.000	0.000	0.000	0.000	0.000	0.000	0.000	0.000	0.000
TRINITY_DN606131_c0_g1	0.000	0.000	0.000	0.680	0.000	1.957	0.000	5.240	0.000	0.000
TRINITY_DN606132_c0_g1	0.000	0.000	0.000	0.808	0.000	0.000	0.000	0.000	0.000	0.000
TRINITY_DN606134_c0_g1	0.000	0.000	0.000	0.000	0.000	0.000	0.000	0.000	0.000	0.000
TRINITY_DN606135_c0_g1	0.000	0.000	0.000	0.000	0.000	0.000	0.000	0.000	0.000	0.000
TRINITY_DN606136_c0_g1	0.000	0.000	0.000	0.417	0.867	0.000	0.000	0.000	0.254	0.000
TRINITY_DN606137_c0_g1	0.000	0.000	0.000	0.000	0.000	0.000	0.000	0.000	0.000	0.000
TRINITY_DN606138_c0_g1	0.000	0.000	0.000	0.000	0.000	0.000	0.000	0.000	0.438	0.000
TRINITY_DN606138_c0_g2	0.000	0.000	0.000	0.000	0.000	0.000	0.000	0.000	0.000	0.000
TRINITY_DN60613_c0_g1	0.000	0.000	0.000	0.000	0.000	0.000	0.000	0.836	0.134	0.000
TRINITY_DN60613_c1_g1	0.000	0.000	0.000	0.000	0.000	0.000	0.000	0.000	0.000	0.000
TRINITY_DN606140_c0_g1	1.331	1.011	0.328	0.360	0.678	0.000	0.000	0.933	0.220	0.621
TRINITY_DN606141_c0_g1	0.000	0.000	2.010	0.000	0.000	0.000	0.000	0.000	0.000	0.000
TRINITY_DN606143_c0_g1	0.000	0.000	0.304	0.000	0.000	0.000	0.000	0.000	0.000	0.000
TRINITY_DN606144_c0_g1	0.000	0.000	0.000	0.000	0.000	0.000	0.000	0.000	0.292	0.000
TRINITY_DN606145_c0_g1	0.000	0.000	0.000	0.000	0.426	0.000	0.000	0.000	0.383	0.000
TRINITY_DN606145_c1_g1	0.000	0.291	0.567	0.103	0.115	0.000	0.000	0.000	0.000	0.000
TRINITY_DN606145_c2_g1	0.000	0.000	0.000	0.280	0.000	0.000	0.000	0.000	0.000	0.000
TRINITY_DN606147_c0_g1	0.000	0.000	0.000	0.000	0.000	0.000	0.000	0.000	0.000	0.000
TRINITY_DN606148_c0_g1	0.000	0.000	0.000	0.450	0.000	0.000	0.000	0.000	1.102	0.000
TRINITY_DN606148_c1_g1	0.000	0.000	0.000	0.000	0.000	0.000	0.000	0.000	0.000	0.000
TRINITY_DN606148_c1_g2	0.000	0.000	0.000	0.000	0.000	0.000	0.000	0.000	0.000	0.000
TRINITY_DN606148_c1_g3	0.000	0.000	0.000	0.000	0.000	0.000	0.000	0.000	0.000	0.000
TRINITY_DN606149_c0_g1	0.000	0.000	0.000	0.000	0.182	0.000	0.000	0.000	0.000	0.000
TRINITY_DN606150_c0_g1	0.000	0.000	0.000	0.141	0.263	0.573	0.000	1.580	0.313	0.000
TRINITY_DN606151_c0_g1	0.000	0.790	0.000	0.279	0.570	0.794	2.868	1.047	0.672	0.000
TRINITY_DN606152_c0_g1	0.000	0.000	0.000	0.000	0.000	0.000	0.000	0.000	0.259	0.000
TRINITY_DN606152_c1_g1	0.000	0.000	0.000	0.000	0.000	0.000	0.000	0.000	0.000	0.000
TRINITY_DN606154_c0_g1	0.000	0.000	0.000	0.160	0.000	0.895	0.000	0.603	0.000	0.000
TRINITY_DN606156_c0_g1	0.000	0.000	0.000	0.692	0.000	0.000	0.000	0.000	0.000	0.000
TRINITY_DN606159_c0_g1	0.000	0.000	0.000	0.000	0.000	0.000	0.000	0.000	0.278	0.000
TRINITY_DN60615_c0_g1	0.000	0.000	1.969	0.000	0.000	0.000	0.000	0.000	0.000	0.000
TRINITY_DN60615_c1_g1	0.000	0.000	0.000	0.000	0.000	0.000	0.000	0.000	0.000	0.000
TRINITY_DN60615_c2_g1	0.000	0.000	0.000	0.000	0.000	0.000	0.000	0.000	0.000	0.000
TRINITY_DN606161_c0_g1	7.908	0.000	0.000	0.358	0.000	0.000	0.000	0.000	0.000	0.000
TRINITY_DN606162_c0_g1	0.000	0.877	0.000	0.000	0.000	0.000	0.000	0.000	0.187	0.000
TRINITY_DN606163_c0_g1	0.000	4.777	0.000	0.000	0.579	0.000	0.000	0.000	0.339	0.000
TRINITY_DN606164_c0_g1	0.000	0.000	0.000	0.000	0.000	0.000	3.267	0.000	0.000	0.000
TRINITY_DN606167_c0_g1	0.000	0.000	0.000	0.000	0.000	0.000	0.000	0.000	0.000	0.000
TRINITY_DN606168_c0_g1	0.000	0.000	0.000	0.000	0.000	0.000	0.000	0.000	0.000	0.000
TRINITY_DN606168_c1_g1	0.000	0.000	0.000	0.000	0.000	0.000	0.000	0.000	0.458	0.000
TRINITY_DN60616_c0_g1	0.000	0.000	0.000	0.000	0.000	0.000	0.000	0.000	0.758	0.000
TRINITY_DN606171_c0_g1	0.000	0.000	0.000	0.000	0.000	0.000	0.000	0.000	0.000	0.000
TRINITY_DN606174_c0_g1	0.000	0.000	0.000	0.000	0.082	0.000	0.000	0.000	0.098	0.000
TRINITY_DN606176_c0_g1	0.000	0.000	0.000	0.000	0.369	0.000	0.000	0.000	0.000	0.000
TRINITY_DN606176_c1_g1	0.000	0.000	0.000	0.566	0.000	0.000	0.000	0.000	0.000	0.000
TRINITY_DN606176_c2_g1	0.000	0.000	0.000	0.000	0.000	0.000	0.000	0.000	0.000	0.000
TRINITY_DN606176_c3_g1	0.000	0.000	0.000	0.000	0.000	0.000	0.000	0.000	0.396	0.000
TRINITY_DN606176_c4_g1	0.000	0.000	0.000	0.000	0.681	0.000	0.000	0.000	0.000	0.000
TRINITY_DN606176_c5_g1	0.000	0.000	1.120	0.000	0.000	0.000	0.000	0.000	0.000	0.000
TRINITY_DN606176_c7_g1	0.000	0.000	0.000	0.000	0.000	0.000	0.000	0.000	0.000	0.000
TRINITY_DN606176_c8_g1	0.000	0.000	0.000	0.000	0.000	0.000	0.000	0.000	0.000	4.375
TRINITY_DN60617_c0_g1	0.000	0.418	0.000	0.304	0.151	0.000	0.000	0.000	0.000	0.000
TRINITY_DN60617_c0_g2	0.000	0.000	0.000	1.265	0.000	0.000	4.171	0.000	0.000	0.000
TRINITY_DN606181_c1_g1	0.000	0.000	0.000	0.000	0.000	0.000	0.000	0.000	0.000	0.000
TRINITY_DN606185_c0_g1	0.000	0.000	0.000	0.000	0.000	0.000	0.000	0.000	0.000	0.000
TRINITY_DN606186_c0_g1	0.000	0.000	0.000	0.000	0.000	0.000	7.286	0.000	0.908	0.000
TRINITY_DN606188_c0_g1	0.000	0.000	0.000	1.032	0.000	2.120	0.000	0.000	0.000	0.000
TRINITY_DN606189_c0_g1	0.000	0.000	1.285	0.000	0.000	0.000	0.000	0.000	1.461	0.000
TRINITY_DN606189_c0_g2	0.000	0.000	2.049	0.000	0.572	0.000	0.000	0.000	0.000	0.000
TRINITY_DN606189_c3_g1	0.000	0.000	1.887	0.000	0.000	0.000	0.000	0.000	0.000	0.000
TRINITY_DN60618_c0_g1	0.000	0.000	0.000	0.000	0.000	0.000	0.000	0.000	0.000	0.000
TRINITY_DN606191_c0_g1	0.000	0.000	0.000	0.000	0.000	0.000	0.000	0.000	0.000	0.000
TRINITY_DN606192_c0_g1	0.000	0.000	0.990	0.000	0.413	0.000	0.000	0.000	0.408	1.373
TRINITY_DN606194_c0_g1	0.000	0.000	0.954	0.000	0.000	0.000	0.000	0.000	0.000	0.000
TRINITY_DN606195_c0_g1	0.000	0.000	0.000	0.000	0.000	0.000	0.000	0.000	0.000	0.000
TRINITY_DN606198_c0_g1	0.000	0.000	0.000	0.000	0.000	0.000	0.000	0.000	0.000	0.000
TRINITY_DN60619_c0_g2	0.000	0.000	2.336	0.000	1.294	0.000	0.000	0.000	0.253	0.000
TRINITY_DN60619_c0_g3	0.000	0.000	0.000	0.000	0.000	0.000	0.000	0.000	0.000	0.000
TRINITY_DN60619_c0_g4	0.000	0.000	0.000	0.000	0.395	0.000	0.000	0.000	0.231	0.000
TRINITY_DN60619_c0_g5	0.000	0.000	1.325	0.000	0.747	0.000	0.000	0.000	1.748	0.000
TRINITY_DN60619_c0_g6	0.000	0.000	0.000	0.000	0.000	0.000	0.000	0.000	0.000	0.000
TRINITY_DN60619_c0_g7	0.000	0.000	0.000	0.848	0.000	1.223	0.000	3.220	0.000	0.000
TRINITY_DN6061_c0_g1	0.000	7.335	6.735	6.223	5.287	9.859	9.607	14.498	12.846	3.615
TRINITY_DN6061_c0_g2	0.000	10.055	8.389	9.061	3.726	4.181	19.160	11.338	15.067	0.000
TRINITY_DN6061_c1_g1	0.000	5.999	0.000	0.000	0.000	0.000	3.415	0.000	4.265	0.000
TRINITY_DN6061_c7_g1	0.000	0.000	0.417	0.000	0.000	0.000	0.000	0.000	0.271	0.000
TRINITY_DN606200_c0_g1	0.000	0.000	0.000	0.000	0.000	0.000	0.000	0.000	0.480	0.000
TRINITY_DN606201_c1_g1	0.000	0.000	0.000	0.000	0.000	0.000	0.000	1.793	0.396	0.000
TRINITY_DN606201_c1_g3	0.000	0.000	0.000	0.000	0.000	0.000	0.000	0.000	0.000	0.000
TRINITY_DN606201_c3_g1	0.000	0.000	0.265	0.000	0.156	0.000	0.000	0.000	0.000	0.000
TRINITY_DN606201_c4_g1	0.000	0.000	0.000	0.000	0.000	2.613	0.000	0.000	0.000	0.000
TRINITY_DN606203_c0_g1	0.000	0.000	0.000	0.921	0.000	0.000	0.000	0.000	0.000	0.000
TRINITY_DN606203_c1_g1	0.000	2.374	0.000	0.000	1.744	0.000	0.000	0.000	0.000	0.000
TRINITY_DN606205_c0_g1	0.000	1.324	0.000	0.000	0.000	0.146	4.087	0.000	0.000	0.000
TRINITY_DN606205_c1_g1	0.000	0.000	0.309	0.085	0.394	0.889	0.210	0.000	0.078	0.000
TRINITY_DN606205_c4_g1	0.000	0.000	0.000	0.000	0.000	0.000	0.000	0.000	0.608	0.000
TRINITY_DN606207_c0_g1	0.000	0.000	0.000	0.000	0.000	0.000	0.000	0.000	0.000	0.000
TRINITY_DN606208_c0_g1	0.293	0.034	0.161	0.069	1.417	0.118	0.066	0.154	0.358	1.798
TRINITY_DN60620_c0_g1	0.000	0.000	2.693	0.155	0.000	0.354	0.000	0.000	0.281	0.000
TRINITY_DN606212_c0_g1	0.000	0.000	0.000	0.000	0.000	0.000	0.000	0.000	0.000	0.000
TRINITY_DN606213_c0_g1	0.000	0.000	0.000	0.000	0.000	0.000	0.494	0.000	0.000	0.000
TRINITY_DN606214_c0_g1	0.000	0.000	0.000	0.000	1.461	0.794	1.375	3.140	1.008	2.846
TRINITY_DN606216_c0_g1	0.000	0.000	1.557	0.836	0.000	0.000	4.104	0.000	1.024	0.000
TRINITY_DN606217_c0_g1	0.000	0.000	1.896	1.521	0.530	0.000	0.000	0.000	0.310	0.000
TRINITY_DN60621_c0_g1	0.000	0.000	0.000	0.000	0.000	0.000	0.000	3.217	0.000	0.000
TRINITY_DN606221_c0_g1	0.000	7.001	0.000	1.626	0.000	0.000	0.000	0.000	0.000	0.000
TRINITY_DN606225_c0_g1	0.000	0.000	0.000	0.000	0.000	0.000	0.000	0.000	0.000	0.000
TRINITY_DN606226_c0_g2	0.000	0.265	0.345	0.393	0.102	0.000	0.000	0.362	0.000	0.000
TRINITY_DN606226_c1_g2	0.000	0.000	0.421	0.231	0.535	0.320	0.857	0.225	0.106	0.000
TRINITY_DN606226_c2_g1	0.000	0.189	0.490	0.202	0.138	0.000	0.000	0.261	0.492	0.000
TRINITY_DN606226_c4_g1	0.000	0.000	0.000	0.000	0.000	0.000	0.000	0.000	0.000	0.000
TRINITY_DN606226_c5_g1	0.000	0.000	0.000	0.000	0.000	0.000	0.000	0.000	0.208	0.000
TRINITY_DN606229_c0_g1	0.000	0.000	0.000	1.951	2.043	0.000	0.000	0.000	0.000	0.000
TRINITY_DN60622_c0_g1	0.000	0.693	1.771	1.216	1.334	0.000	1.435	0.550	2.134	0.000
TRINITY_DN60622_c0_g2	0.000	0.000	0.000	0.000	0.620	1.685	0.000	0.000	0.000	0.000
TRINITY_DN60622_c1_g1	4.245	8.141	3.266	3.197	3.439	3.308	4.878	1.471	1.345	0.000
TRINITY_DN60622_c1_g2	0.000	0.548	0.339	0.000	0.000	0.000	0.000	0.000	0.600	0.000
TRINITY_DN606232_c0_g1	0.000	0.794	2.530	0.000	0.278	0.000	0.000	0.000	0.000	0.000
TRINITY_DN606233_c0_g1	0.000	0.000	0.670	0.000	0.000	0.000	0.000	0.000	0.000	0.000
TRINITY_DN606234_c0_g1	0.000	0.000	0.954	0.510	0.000	0.000	0.000	0.000	0.000	0.000
TRINITY_DN606236_c0_g1	0.000	0.000	0.000	0.000	0.000	0.000	0.000	0.000	0.000	0.000
TRINITY_DN606238_c0_g1	0.000	0.000	0.000	0.000	0.000	0.000	0.000	0.000	0.000	0.000
TRINITY_DN606239_c0_g1	0.000	0.000	0.000	0.000	0.000	1.438	0.000	0.000	0.153	0.000
TRINITY_DN60623_c0_g1	0.000	6.585	12.280	10.027	19.748	7.345	16.213	5.087	7.972	20.277
TRINITY_DN60623_c0_g2	2.567	0.000	0.000	0.000	0.000	0.000	0.000	0.000	0.000	0.000
TRINITY_DN606241_c0_g1	4.691	0.000	2.129	0.393	1.033	3.710	3.066	4.401	0.424	2.249
TRINITY_DN606241_c0_g2	0.000	1.106	0.720	0.886	1.012	1.095	0.486	0.378	0.419	0.000
TRINITY_DN606242_c0_g1	0.000	0.000	3.274	0.000	1.857	0.000	0.000	0.000	0.000	0.000
TRINITY_DN606242_c1_g1	0.000	0.000	0.000	0.000	0.000	0.000	0.000	0.000	0.000	0.000
TRINITY_DN606242_c2_g1	0.000	0.000	1.856	0.000	0.000	0.000	0.000	0.000	0.000	0.000
TRINITY_DN606242_c6_g1	0.000	0.000	0.000	0.000	0.000	0.000	0.000	0.000	0.000	0.000
TRINITY_DN606242_c7_g1	0.000	0.000	0.000	0.000	0.000	0.000	0.000	0.000	0.000	0.000
TRINITY_DN606243_c0_g1	0.000	0.000	0.000	0.000	0.000	0.000	0.000	0.000	0.154	0.000
TRINITY_DN606244_c0_g1	0.000	2.151	0.000	0.575	0.000	0.000	0.000	0.000	0.000	0.000
TRINITY_DN606246_c0_g1	0.000	0.000	0.000	0.274	0.280	0.000	0.000	0.000	0.528	0.000
TRINITY_DN606248_c0_g1	0.000	0.000	0.000	0.000	0.000	0.000	0.000	0.000	0.000	0.000
TRINITY_DN606249_c0_g1	0.000	0.000	0.000	0.000	0.000	0.000	0.000	0.000	0.000	0.000
TRINITY_DN606254_c0_g1	0.000	0.000	0.000	0.000	0.000	0.000	0.000	0.000	0.000	0.000
TRINITY_DN606256_c0_g1	0.000	0.000	0.000	0.865	0.000	0.000	0.000	0.000	1.062	0.000
TRINITY_DN606257_c0_g1	0.000	0.000	0.000	0.000	0.000	0.000	0.000	0.000	0.000	0.000
TRINITY_DN606257_c0_g2	0.000	0.000	0.000	0.000	0.000	0.000	0.000	0.000	0.000	0.000
TRINITY_DN606257_c1_g1	0.000	0.000	0.000	0.000	0.000	0.000	0.000	0.000	0.980	0.000
TRINITY_DN606258_c0_g1	0.000	0.000	0.000	0.000	0.000	0.000	0.000	3.217	0.000	0.000
TRINITY_DN606259_c0_g1	0.000	0.000	0.000	0.000	0.000	1.998	0.000	0.000	0.427	0.000
TRINITY_DN60625_c0_g1	0.000	7.475	10.705	6.237	4.950	5.966	0.000	14.504	9.892	5.327
TRINITY_DN60625_c0_g2	0.000	3.161	0.000	1.652	0.708	0.000	0.000	2.251	1.624	0.000
TRINITY_DN606263_c0_g1	0.000	0.000	0.000	0.000	0.000	0.000	0.000	0.000	0.000	0.000
TRINITY_DN606265_c0_g1	0.000	0.000	0.000	0.306	0.000	0.000	0.000	0.000	0.000	0.000
TRINITY_DN606266_c0_g1	0.000	0.000	0.000	0.000	0.000	0.000	0.000	0.000	0.000	0.000
TRINITY_DN606266_c2_g1	0.000	0.000	0.000	0.000	0.000	0.000	0.000	0.000	0.330	0.000
TRINITY_DN606268_c0_g1	0.000	0.000	0.000	0.532	0.361	0.000	0.000	0.000	0.534	0.000
TRINITY_DN606269_c0_g1	0.000	1.592	0.000	0.000	0.000	0.000	0.000	0.000	0.000	0.000
TRINITY_DN60626_c0_g1	0.000	0.000	7.647	0.821	0.000	4.712	0.000	3.185	1.509	0.000
TRINITY_DN606270_c0_g1	0.000	0.000	0.000	0.431	0.000	0.000	0.000	0.000	0.526	0.000
TRINITY_DN606271_c0_g1	0.000	0.000	0.000	0.000	0.000	0.000	0.000	0.000	0.192	0.000
TRINITY_DN606272_c0_g2	0.000	0.244	0.159	0.174	0.178	0.000	0.000	0.000	0.582	0.000
TRINITY_DN606272_c1_g1	0.000	0.000	0.000	0.188	0.000	0.000	0.000	0.000	0.311	0.000
TRINITY_DN606272_c3_g1	0.000	0.000	0.000	0.000	0.000	0.000	0.000	0.000	0.753	0.000
TRINITY_DN606273_c0_g1	0.000	0.000	0.000	0.000	0.000	0.000	0.000	0.000	0.000	0.000
TRINITY_DN606274_c0_g1	0.000	0.000	0.000	0.252	0.582	0.000	0.000	0.945	0.331	2.570
TRINITY_DN606275_c0_g1	0.000	0.000	0.000	0.000	0.000	0.000	0.000	0.000	0.000	0.000
TRINITY_DN60627_c0_g1	0.000	0.000	0.000	0.000	1.783	0.000	0.000	0.000	0.000	0.000
TRINITY_DN606283_c0_g1	0.000	0.000	1.668	0.000	0.000	0.000	0.000	0.000	0.000	0.000
TRINITY_DN606288_c0_g1	0.000	0.000	0.000	0.000	0.000	0.000	0.000	0.000	0.715	0.000
TRINITY_DN606289_c0_g1	0.000	0.000	0.000	0.000	0.000	0.000	0.000	0.000	0.000	0.000
TRINITY_DN606290_c0_g1	0.000	0.000	0.000	1.286	0.446	0.000	0.000	0.000	0.000	0.000
TRINITY_DN606292_c0_g1	0.000	0.000	0.000	0.000	0.000	0.000	0.000	0.000	0.000	0.000
TRINITY_DN606293_c0_g1	0.000	0.000	0.000	0.000	0.441	0.000	0.000	0.000	0.517	0.000
TRINITY_DN606296_c0_g1	0.000	0.575	0.320	0.000	0.886	0.488	0.000	0.000	0.000	0.000
TRINITY_DN606297_c0_g1	0.000	0.000	0.000	0.000	0.000	0.000	0.000	0.000	0.000	0.000
TRINITY_DN606298_c1_g1	0.000	0.000	0.000	0.000	0.000	0.000	0.000	0.000	0.000	0.000
TRINITY_DN60629_c0_g2	0.000	0.000	3.767	0.000	0.526	0.000	0.000	0.000	0.229	0.000
TRINITY_DN60629_c1_g1	0.000	0.000	0.000	0.340	0.700	0.000	0.000	0.000	0.000	0.000
TRINITY_DN60629_c2_g1	0.000	0.000	0.000	0.000	2.068	0.000	0.000	0.000	0.000	0.000
TRINITY_DN60629_c4_g1	0.000	0.000	0.000	0.000	0.000	0.000	0.000	0.000	0.000	0.000
TRINITY_DN6062_c0_g1	0.000	0.000	0.000	0.000	0.000	0.000	0.000	0.000	0.000	0.000
TRINITY_DN606301_c0_g1	0.000	0.000	0.000	0.000	0.371	0.000	0.000	0.000	0.000	0.000
TRINITY_DN606302_c0_g1	0.000	0.000	0.000	0.000	0.000	0.630	0.000	0.836	0.000	0.000
TRINITY_DN606302_c1_g1	0.000	0.000	0.000	0.000	1.515	0.000	0.000	0.000	0.000	0.000
TRINITY_DN606302_c2_g1	0.000	0.000	0.149	0.083	0.249	0.000	0.000	0.000	0.237	0.000
TRINITY_DN606303_c0_g1	0.000	0.000	0.000	0.435	1.207	3.394	6.589	0.000	0.551	3.282
TRINITY_DN606303_c0_g2	0.000	0.000	0.000	0.000	0.000	0.000	0.000	0.000	0.405	0.000
TRINITY_DN606303_c0_g3	0.000	2.584	0.000	0.000	3.115	0.000	0.000	0.000	0.000	0.000
TRINITY_DN606303_c1_g1	0.000	0.000	0.000	0.000	0.000	0.000	0.000	0.000	0.000	0.000
TRINITY_DN606303_c4_g1	0.000	0.000	0.000	0.000	0.224	0.000	0.000	0.000	0.132	0.000
TRINITY_DN606308_c0_g1	0.000	0.000	0.000	0.000	0.000	2.444	0.000	0.000	0.000	0.000
TRINITY_DN606309_c0_g1	0.000	0.550	0.000	0.000	0.000	0.550	0.000	0.733	0.117	0.000
TRINITY_DN60630_c0_g1	0.000	0.000	0.000	0.196	0.000	0.000	0.000	0.000	0.236	0.000
TRINITY_DN60630_c0_g2	0.000	0.000	0.000	0.000	0.000	0.000	0.000	0.000	0.000	9.523
TRINITY_DN60630_c0_g4	0.000	0.000	0.000	0.000	0.000	0.000	0.000	0.000	0.000	0.000
TRINITY_DN60630_c2_g1	0.000	0.000	0.000	0.378	0.786	0.000	0.000	0.000	0.000	0.000
TRINITY_DN60630_c4_g1	0.000	0.000	1.655	0.000	0.000	0.000	0.000	0.000	0.000	0.000
TRINITY_DN606311_c0_g1	0.000	0.000	0.000	0.000	0.000	0.000	0.000	0.000	0.000	0.000
TRINITY_DN606312_c0_g1	0.000	4.748	0.000	0.000	0.000	0.000	0.000	0.000	0.000	0.000
TRINITY_DN606312_c0_g3	0.000	0.000	0.000	0.000	0.000	2.381	0.000	0.000	0.000	0.000
TRINITY_DN606312_c1_g1	0.000	0.000	0.000	0.000	0.000	0.000	0.000	0.000	0.000	0.000
TRINITY_DN606313_c0_g1	0.000	0.000	0.000	0.000	0.000	0.000	0.000	0.000	0.427	0.000
TRINITY_DN606315_c0_g1	0.000	0.000	0.000	0.000	0.000	2.321	0.000	0.000	0.000	0.000
TRINITY_DN606317_c0_g1	0.000	0.783	0.000	0.000	0.000	0.000	0.000	0.000	0.000	0.000
TRINITY_DN606319_c0_g1	0.000	0.000	0.000	0.000	0.000	0.000	0.000	0.000	0.971	0.000
TRINITY_DN60631_c0_g1	0.000	0.000	0.000	0.813	0.000	4.677	0.000	0.000	0.499	0.000
TRINITY_DN60631_c0_g2	0.000	0.000	0.000	0.000	0.000	0.000	0.000	0.000	0.000	0.000
TRINITY_DN606320_c0_g1	0.000	0.000	0.000	0.000	0.000	0.000	0.000	2.246	0.000	0.000
TRINITY_DN606323_c0_g1	0.000	0.000	0.000	0.000	0.000	0.000	0.000	0.000	0.015	0.000
TRINITY_DN606327_c0_g1	0.000	0.000	0.380	0.000	0.000	0.000	0.000	0.000	0.247	0.000
TRINITY_DN60632_c0_g1	0.000	0.725	0.000	0.930	1.961	0.000	0.000	0.000	0.000	0.000
TRINITY_DN60632_c1_g1	0.000	0.000	0.000	0.000	0.000	0.713	0.000	0.000	0.303	0.000
TRINITY_DN60632_c2_g1	0.000	0.000	0.216	0.111	0.000	0.000	0.000	0.000	0.000	0.000
TRINITY_DN60632_c2_g2	0.000	0.000	0.000	0.237	0.000	0.000	0.000	0.000	0.000	0.000
TRINITY_DN60632_c2_g3	0.000	0.000	0.000	0.000	0.000	0.000	0.000	0.000	0.221	0.000
TRINITY_DN60632_c3_g1	0.000	0.000	0.000	0.369	0.000	0.000	0.000	0.000	0.000	0.000
TRINITY_DN60632_c3_g2	0.000	0.000	0.000	0.000	3.128	0.000	0.000	0.000	0.000	0.000
TRINITY_DN60632_c4_g1	0.000	0.000	0.000	0.000	0.000	0.000	0.000	0.000	0.175	0.000
TRINITY_DN60632_c6_g1	0.000	0.000	0.000	0.000	0.000	0.000	0.000	0.000	0.000	0.000
TRINITY_DN60632_c7_g1	0.000	0.000	0.000	0.000	0.000	0.000	0.000	0.000	0.000	0.000
TRINITY_DN60632_c8_g1	0.000	0.000	0.000	0.895	0.000	0.000	0.000	0.000	0.000	0.000
TRINITY_DN606330_c0_g1	0.000	0.000	0.000	0.000	0.000	0.000	0.000	0.000	0.396	0.000
TRINITY_DN606331_c0_g1	0.000	0.000	0.000	0.000	0.000	2.120	0.000	0.000	0.451	0.000
TRINITY_DN606331_c1_g1	0.000	0.000	0.000	0.000	0.000	0.000	0.000	0.000	0.000	0.000
TRINITY_DN606333_c0_g1	0.000	0.000	0.000	0.000	0.000	0.000	0.000	0.000	0.000	0.000
TRINITY_DN606335_c0_g1	0.000	0.000	0.000	0.000	2.190	0.000	0.000	0.000	0.000	0.000
TRINITY_DN606336_c0_g1	0.000	0.000	0.000	0.485	0.248	0.000	0.000	0.000	0.000	0.000
TRINITY_DN606337_c0_g1	0.000	0.000	0.000	0.000	0.000	0.000	0.000	0.000	0.000	0.000
TRINITY_DN60633_c0_g1	0.000	2.311	0.000	0.000	0.000	0.000	0.000	0.000	0.000	0.000
TRINITY_DN60633_c0_g2	0.000	0.000	0.000	0.000	0.000	0.000	0.000	0.000	0.000	0.000
TRINITY_DN60633_c0_g4	0.000	0.000	0.000	0.000	0.000	0.000	0.000	0.000	0.000	0.000
TRINITY_DN60633_c2_g2	0.000	0.000	1.800	0.480	0.000	0.000	0.000	0.000	0.587	0.000
TRINITY_DN60633_c4_g1	0.000	3.554	0.000	0.000	0.648	0.000	0.000	0.000	0.000	0.000
TRINITY_DN60633_c7_g1	0.000	0.000	0.000	0.000	0.000	0.000	0.000	0.000	0.000	0.000
TRINITY_DN60633_c9_g1	0.000	0.000	0.000	0.000	0.000	0.000	0.000	0.000	0.000	0.000
TRINITY_DN606340_c0_g1	0.000	0.000	0.000	0.455	0.475	0.000	0.000	0.000	0.557	0.000
TRINITY_DN606341_c0_g1	0.000	0.000	0.000	0.000	0.000	0.000	0.000	0.000	0.617	0.000
TRINITY_DN606342_c0_g1	10.412	10.672	12.164	8.794	7.737	8.025	4.580	10.632	3.970	4.762
TRINITY_DN606345_c0_g1	0.000	0.000	0.000	0.000	0.000	0.000	0.000	0.000	0.546	0.000
TRINITY_DN606345_c1_g1	0.000	0.000	0.000	0.000	0.000	0.000	0.000	0.000	0.567	0.000
TRINITY_DN606348_c0_g1	0.000	4.139	0.000	0.628	0.428	0.000	0.000	0.786	0.126	0.000
TRINITY_DN606349_c0_g1	0.000	0.000	0.000	0.000	0.000	0.000	0.000	0.000	0.000	0.000
TRINITY_DN60634_c0_g1	0.000	0.000	0.000	0.000	0.806	0.000	0.000	0.000	0.000	0.000
TRINITY_DN60634_c0_g2	0.000	0.000	0.000	0.000	0.000	0.000	0.000	0.000	0.000	0.000
TRINITY_DN60634_c0_g3	0.000	0.000	0.000	0.252	0.000	0.000	0.000	0.000	0.000	0.000
TRINITY_DN60634_c0_g4	0.000	0.000	0.000	0.000	0.936	0.000	0.000	0.000	0.000	0.000
TRINITY_DN60634_c1_g1	0.000	0.000	0.000	0.000	0.000	0.000	0.000	0.000	0.000	0.000
TRINITY_DN60634_c3_g1	0.000	0.000	0.000	1.282	0.000	3.692	9.461	0.000	0.000	0.000
TRINITY_DN606356_c0_g1	0.000	0.000	0.000	0.248	0.763	0.705	0.000	0.932	0.000	0.000
TRINITY_DN606357_c1_g1	0.000	0.000	0.000	0.000	0.000	0.000	0.000	0.000	0.000	0.000
TRINITY_DN606358_c0_g1	0.000	0.000	0.000	0.000	0.000	0.000	0.000	0.000	0.000	0.000
TRINITY_DN606359_c0_g1	0.000	0.000	0.000	0.000	0.000	0.000	0.000	0.000	0.000	0.000
TRINITY_DN606362_c0_g1	0.000	0.000	0.000	0.000	0.000	0.000	0.000	0.000	0.197	0.000
TRINITY_DN606365_c0_g1	0.000	0.000	0.000	1.714	0.000	0.000	0.000	0.000	0.000	0.000
TRINITY_DN606366_c1_g1	0.000	0.000	0.000	0.000	0.000	0.000	0.000	0.000	0.000	0.000
TRINITY_DN606367_c0_g1	0.000	0.000	0.000	0.000	0.000	0.000	0.000	0.000	0.000	0.000
TRINITY_DN606367_c1_g1	0.000	0.000	0.000	0.788	0.000	0.000	0.000	0.000	0.481	0.000
TRINITY_DN60636_c0_g1	0.000	0.000	0.000	0.000	0.000	0.000	0.000	0.000	0.000	0.000
TRINITY_DN606371_c0_g1	0.000	0.000	0.000	0.000	0.000	0.000	0.000	0.000	0.000	0.000
TRINITY_DN606371_c0_g2	0.000	0.000	0.000	0.000	0.000	0.000	0.000	0.000	0.000	0.000
TRINITY_DN606372_c0_g1	0.000	0.000	0.754	0.402	0.000	0.000	0.000	0.000	0.000	0.000
TRINITY_DN606375_c0_g1	0.000	0.000	0.000	0.000	0.000	0.000	0.000	0.000	0.000	0.000
TRINITY_DN606377_c0_g1	0.000	0.000	0.000	0.736	0.000	0.000	0.000	0.000	0.000	0.000
TRINITY_DN606379_c0_g1	0.000	0.000	0.000	0.000	0.000	0.651	0.000	0.000	0.000	0.000
TRINITY_DN606379_c2_g1	0.000	0.000	0.000	0.000	0.000	0.000	0.000	0.000	0.320	0.000
TRINITY_DN606379_c3_g1	0.000	0.000	1.857	0.000	0.000	0.000	0.000	0.000	0.000	0.000
TRINITY_DN60637_c0_g1	0.000	0.000	0.000	0.000	0.000	0.000	0.000	0.000	0.000	7.760
TRINITY_DN606380_c0_g1	0.000	0.000	0.720	0.000	0.000	0.000	0.000	0.000	0.000	0.000
TRINITY_DN606382_c0_g1	0.000	0.000	0.000	0.248	1.014	0.702	0.000	0.000	0.149	0.000
TRINITY_DN606383_c2_g1	0.000	0.000	3.249	0.000	0.000	1.674	0.000	0.000	0.000	0.000
TRINITY_DN606383_c3_g1	0.000	0.000	5.097	0.000	0.000	0.000	0.000	0.000	0.000	0.000
TRINITY_DN606385_c1_g1	0.000	0.000	5.196	0.000	0.000	0.000	4.557	0.000	1.144	0.000
TRINITY_DN606386_c0_g1	0.000	0.000	0.000	0.000	0.691	0.000	0.000	0.000	0.000	0.000
TRINITY_DN606388_c0_g1	0.000	0.000	1.655	0.000	0.000	0.000	0.000	0.000	0.546	0.000
TRINITY_DN60638_c0_g1	0.000	0.000	1.219	0.000	0.686	0.000	0.000	0.000	0.000	0.000
TRINITY_DN606390_c0_g1	0.000	0.000	0.000	0.000	0.000	0.000	0.000	0.000	0.000	0.000
TRINITY_DN606393_c0_g1	0.000	0.000	0.000	0.000	0.151	0.000	0.000	0.000	0.000	0.000
TRINITY_DN606394_c0_g1	0.000	0.000	0.000	0.000	0.000	1.283	0.000	0.000	0.409	0.000
TRINITY_DN606398_c1_g1	0.000	0.000	0.000	0.895	0.000	0.000	0.000	0.000	0.552	0.000
TRINITY_DN606398_c1_g2	0.000	0.000	1.717	0.000	0.000	0.000	0.000	0.000	0.000	0.000
TRINITY_DN606398_c2_g1	0.000	4.944	0.000	0.000	0.000	0.000	0.000	0.000	0.000	0.000
TRINITY_DN606398_c3_g1	0.000	0.000	0.000	0.000	0.436	4.840	0.000	0.000	0.000	0.000
TRINITY_DN60639_c0_g1	0.000	0.000	1.024	0.000	0.000	0.000	0.000	0.000	0.099	0.000
TRINITY_DN6063_c0_g1	0.000	1.029	0.000	0.000	0.000	0.000	0.000	0.000	0.000	0.000
TRINITY_DN6063_c0_g2	0.000	0.000	0.000	0.000	0.000	1.043	0.000	0.000	0.220	0.000
TRINITY_DN6063_c15_g1	0.000	0.000	0.000	0.961	0.413	2.283	0.998	0.000	0.631	0.000
TRINITY_DN6063_c1_g1	5.975	10.301	18.246	6.706	7.638	10.393	18.436	10.553	10.812	2.106
TRINITY_DN6063_c2_g2	0.000	1.831	0.000	0.000	0.000	0.000	0.000	2.452	0.000	0.000
TRINITY_DN6063_c3_g1	0.000	0.000	0.000	0.288	0.000	0.000	0.000	0.000	0.000	0.000
TRINITY_DN6063_c3_g2	0.000	0.000	0.000	0.000	0.000	0.000	0.000	0.000	0.000	0.000
TRINITY_DN6063_c4_g1	0.000	0.000	0.000	0.000	0.000	0.000	0.000	0.000	0.465	0.000
TRINITY_DN6063_c6_g1	3.328	0.000	0.281	0.000	0.156	1.717	0.000	0.000	0.000	0.000
TRINITY_DN6063_c8_g1	0.000	0.000	0.000	0.000	0.000	0.000	0.000	0.000	0.000	0.000
TRINITY_DN606400_c0_g2	0.000	0.000	0.156	0.086	0.000	0.000	0.422	0.000	0.052	0.000
TRINITY_DN606401_c0_g1	0.000	0.000	0.000	0.000	0.000	0.000	0.000	0.000	0.000	0.000
TRINITY_DN606402_c0_g1	0.000	0.000	0.000	0.000	0.000	0.000	0.000	0.000	0.000	0.000
TRINITY_DN606403_c0_g1	0.000	0.000	0.000	0.000	0.000	0.000	0.000	0.000	0.000	0.000
TRINITY_DN606404_c0_g1	0.000	2.224	0.000	0.000	0.000	0.000	0.000	0.000	1.419	0.000
TRINITY_DN606404_c0_g2	0.000	0.000	0.000	0.466	1.947	0.000	0.000	0.000	0.000	0.000
TRINITY_DN606406_c0_g1	0.000	1.317	0.000	0.000	0.000	0.000	0.000	0.000	0.000	0.000
TRINITY_DN606408_c0_g1	0.000	0.000	0.000	0.000	0.000	0.000	0.000	0.000	0.000	0.000
TRINITY_DN60640_c0_g1	0.000	0.000	0.252	0.000	0.701	0.000	0.000	0.000	0.166	0.000
TRINITY_DN60640_c0_g2	0.000	0.000	0.000	0.000	0.248	0.000	0.000	0.000	0.146	0.000
TRINITY_DN606410_c0_g1	0.000	0.000	0.530	0.000	0.291	0.000	0.000	0.000	0.303	0.000
TRINITY_DN606412_c0_g1	0.000	0.000	0.000	0.000	0.000	0.000	0.000	0.000	0.000	0.000
TRINITY_DN606413_c0_g1	0.000	0.000	0.000	0.000	0.000	0.000	0.000	0.000	0.000	0.000
TRINITY_DN606417_c0_g1	0.000	0.000	0.000	0.277	0.565	0.000	0.000	0.000	0.087	0.000
TRINITY_DN606417_c0_g2	0.000	0.000	0.569	0.000	0.000	0.000	0.000	0.000	0.000	0.000
TRINITY_DN606417_c0_g4	0.000	0.000	1.615	0.218	0.000	0.000	0.000	0.000	0.000	0.000
TRINITY_DN606419_c0_g1	0.000	0.000	0.000	0.000	0.576	0.000	0.000	0.000	0.673	0.000
TRINITY_DN60641_c0_g1	0.000	1.917	0.000	0.000	0.000	0.000	0.000	0.000	0.000	0.000
TRINITY_DN60641_c1_g1	0.000	0.000	0.000	0.000	0.000	0.000	0.000	0.000	2.146	0.000
TRINITY_DN606420_c0_g1	0.000	0.000	0.000	0.000	0.000	0.000	2.389	0.000	0.000	0.000
TRINITY_DN606422_c0_g1	0.000	0.000	0.000	0.519	0.317	0.000	0.000	0.000	0.154	0.000
TRINITY_DN606424_c0_g1	0.000	0.000	0.000	0.000	0.000	0.000	0.000	0.000	0.000	0.000
TRINITY_DN606426_c0_g1	0.000	0.000	0.000	0.000	0.000	0.000	0.000	0.000	0.000	0.000
TRINITY_DN606426_c1_g1	0.000	0.000	0.000	0.000	0.000	0.000	0.000	0.000	0.000	0.000
TRINITY_DN606431_c0_g1	0.000	0.000	0.000	0.000	0.181	0.000	0.000	0.000	0.000	0.000
TRINITY_DN606432_c0_g1	0.000	0.000	0.000	0.000	0.000	0.000	0.000	0.000	0.000	0.000
TRINITY_DN606433_c0_g1	0.000	0.000	0.000	0.000	0.000	2.430	0.000	0.000	0.000	0.000
TRINITY_DN606435_c0_g1	0.000	0.000	0.000	0.000	0.000	0.000	0.000	0.000	0.000	0.000
TRINITY_DN606437_c0_g1	0.000	0.000	3.366	0.000	0.000	0.000	0.000	0.000	0.000	0.000
TRINITY_DN606437_c1_g1	0.000	0.000	0.000	0.000	0.765	0.000	0.000	0.000	0.150	0.000
TRINITY_DN606439_c0_g1	0.000	0.000	0.000	0.000	0.000	0.000	0.000	1.113	0.179	0.000
TRINITY_DN60643_c0_g1	1.659	0.545	1.453	0.379	0.854	0.635	0.950	0.000	1.725	0.914
TRINITY_DN60643_c1_g1	0.000	0.000	0.161	0.000	0.000	0.000	0.000	0.000	0.000	0.000
TRINITY_DN60643_c2_g1	1.500	1.332	0.330	0.407	0.487	0.375	0.000	0.789	0.124	0.000
TRINITY_DN60643_c3_g1	0.000	0.000	0.000	0.000	0.000	0.000	0.000	0.000	0.000	0.000
TRINITY_DN606440_c0_g1	0.000	0.000	0.000	0.099	0.000	0.000	0.488	0.379	0.000	0.000
TRINITY_DN606441_c0_g1	0.000	0.000	0.218	0.000	0.244	0.000	0.000	0.000	0.072	0.000
TRINITY_DN606444_c0_g1	0.000	0.000	0.000	0.000	0.000	0.733	0.000	0.000	0.000	0.000
TRINITY_DN606445_c0_g1	0.000	0.000	0.000	0.000	0.000	0.000	0.000	2.686	0.000	0.000
TRINITY_DN606445_c0_g2	0.000	0.000	0.000	0.000	1.477	0.000	0.000	0.000	0.000	0.000
TRINITY_DN606445_c0_g3	0.000	0.000	0.922	1.474	0.000	0.000	0.000	0.000	0.000	0.000
TRINITY_DN606445_c0_g4	0.000	0.000	1.031	0.000	0.000	0.000	0.000	0.000	0.000	0.000
TRINITY_DN606445_c0_g5	0.000	0.000	0.000	0.000	0.263	0.000	0.000	0.000	0.000	0.000
TRINITY_DN606445_c0_g6	0.000	0.000	0.391	0.000	0.000	0.000	0.000	1.587	0.000	0.000
TRINITY_DN606445_c1_g1	0.000	0.000	0.000	0.000	0.000	0.000	0.000	0.000	0.000	0.000
TRINITY_DN606445_c3_g1	0.000	0.000	0.000	0.000	0.808	0.000	3.756	0.000	0.469	0.000
TRINITY_DN606446_c0_g1	0.000	0.000	0.000	0.000	0.000	0.000	0.000	0.000	0.000	0.000
TRINITY_DN606448_c0_g1	0.000	0.000	2.269	0.675	0.000	0.000	0.000	0.000	0.000	0.000
TRINITY_DN60644_c1_g1	0.000	0.000	0.000	0.000	0.000	0.000	0.000	0.000	0.000	0.000
TRINITY_DN60644_c2_g1	0.000	0.000	0.000	0.000	0.000	0.000	0.000	0.000	0.000	0.000
TRINITY_DN606450_c0_g1	0.000	0.000	0.000	0.000	0.000	0.000	0.000	0.000	0.000	0.000
TRINITY_DN606453_c0_g1	0.000	1.044	0.687	0.000	0.000	0.000	0.000	0.000	0.000	0.000
TRINITY_DN606454_c0_g1	0.000	0.000	0.000	0.000	0.000	0.000	0.000	0.000	0.000	0.000
TRINITY_DN606455_c0_g1	0.000	0.000	0.000	0.000	0.000	0.000	0.000	0.000	0.000	0.000
TRINITY_DN606456_c0_g1	0.000	0.000	1.381	0.000	0.000	0.000	0.000	0.000	0.454	0.000
TRINITY_DN606457_c0_g1	0.000	0.000	0.000	0.167	0.680	0.000	0.000	0.000	0.000	0.000
TRINITY_DN606457_c1_g1	0.000	0.000	0.000	0.000	0.000	0.000	0.000	0.000	0.477	0.000
TRINITY_DN606457_c2_g1	0.000	0.000	0.000	0.000	0.000	0.000	0.000	0.000	0.000	0.000
TRINITY_DN606457_c3_g1	0.000	0.000	0.000	0.000	0.000	0.000	0.000	0.000	0.000	0.000
TRINITY_DN60645_c0_g1	0.000	0.972	2.553	1.707	0.000	0.000	3.371	1.285	0.313	5.102
TRINITY_DN60645_c0_g2	0.000	0.000	0.000	0.000	0.798	1.105	0.000	0.000	1.513	0.000
TRINITY_DN606460_c0_g1	0.000	0.000	0.000	0.325	0.334	0.000	0.000	0.000	0.393	0.000
TRINITY_DN606463_c0_g1	0.000	0.000	0.000	0.000	0.000	0.000	0.000	0.000	0.000	0.000
TRINITY_DN606465_c0_g1	0.000	0.000	0.000	0.725	0.000	0.000	0.000	2.800	0.444	0.000
TRINITY_DN606466_c0_g1	0.000	0.000	0.000	0.000	0.000	0.000	0.000	0.000	0.000	0.000
TRINITY_DN606469_c0_g1	0.000	0.000	0.000	0.000	0.000	0.000	0.000	0.000	0.904	0.000
TRINITY_DN60646_c0_g1	0.837	3.140	2.301	1.867	2.329	1.641	2.860	5.572	2.617	0.781
TRINITY_DN60646_c0_g3	0.000	0.000	0.000	0.000	0.000	0.000	0.000	0.000	0.429	0.000
TRINITY_DN60646_c1_g2	0.000	0.591	0.149	0.317	1.002	1.129	1.207	0.943	0.298	0.000
TRINITY_DN60646_c3_g1	0.000	0.000	1.085	0.000	0.894	0.000	0.000	0.000	0.703	2.977
TRINITY_DN60646_c4_g1	0.000	0.000	3.862	0.000	0.000	7.457	0.000	0.000	0.316	0.000
TRINITY_DN60646_c5_g1	0.000	0.000	0.000	0.000	0.000	0.000	0.000	0.000	0.000	0.000
TRINITY_DN60646_c9_g1	0.000	0.000	0.000	0.000	3.455	0.000	0.000	0.000	0.810	0.000
TRINITY_DN606473_c0_g1	0.000	0.000	0.000	0.000	0.000	0.000	0.000	0.000	0.000	0.000
TRINITY_DN606475_c0_g1	0.000	0.000	1.180	0.000	0.000	0.000	0.000	0.000	0.000	0.000
TRINITY_DN606475_c0_g2	0.000	0.000	0.590	0.239	0.244	0.000	0.000	0.000	0.000	0.000
TRINITY_DN606475_c2_g1	0.000	0.000	0.000	0.000	0.000	0.000	0.000	0.000	0.000	0.000
TRINITY_DN606477_c0_g1	0.000	0.000	1.471	0.784	0.000	0.000	0.000	0.000	0.477	0.000
TRINITY_DN606478_c0_g1	0.000	0.000	0.000	0.000	0.696	0.000	0.000	0.000	0.000	0.000
TRINITY_DN606479_c0_g1	0.000	0.000	0.801	0.000	0.000	0.000	0.541	0.000	0.000	0.000
TRINITY_DN60647_c0_g2	0.000	0.000	0.000	0.000	0.000	0.000	0.000	0.000	0.000	0.000
TRINITY_DN60647_c1_g1	0.000	0.000	0.000	0.000	1.449	0.000	0.000	0.000	0.638	0.000
TRINITY_DN60647_c2_g1	0.000	0.000	0.000	0.000	0.000	0.000	0.000	0.000	0.000	0.000
TRINITY_DN60647_c3_g1	0.000	0.000	0.000	0.000	1.235	0.000	0.000	0.000	0.000	0.000
TRINITY_DN606481_c0_g1	0.000	0.000	0.000	0.000	0.424	0.000	0.000	0.000	0.170	0.000
TRINITY_DN606482_c0_g2	0.000	0.000	0.000	0.000	1.246	0.000	1.507	0.000	0.000	0.000
TRINITY_DN606483_c0_g1	0.000	0.000	0.000	0.000	0.000	0.000	0.000	0.000	0.000	0.000
TRINITY_DN606483_c0_g2	0.000	0.000	0.000	0.000	0.000	0.000	0.000	0.000	0.000	0.000
TRINITY_DN606483_c1_g2	0.000	0.000	0.000	0.000	0.000	0.000	0.000	0.000	0.211	0.000
TRINITY_DN606483_c3_g1	0.000	0.000	0.000	0.000	0.967	0.000	6.870	0.000	0.567	0.000
TRINITY_DN606484_c0_g1	0.000	0.000	0.000	0.000	0.000	3.044	0.000	0.000	0.000	0.000
TRINITY_DN606485_c0_g1	0.000	0.000	0.000	0.860	0.000	0.000	0.000	0.000	0.712	0.000
TRINITY_DN606486_c0_g1	0.000	0.000	3.298	0.000	0.000	0.000	0.000	0.000	0.000	0.000
TRINITY_DN606488_c0_g1	0.000	0.000	0.000	0.000	0.572	0.000	0.000	0.000	0.000	0.000
TRINITY_DN60648_c0_g1	0.000	0.000	0.000	0.776	0.000	0.000	0.000	0.000	0.000	0.000
TRINITY_DN606491_c0_g1	0.000	0.000	0.000	0.000	0.000	0.000	0.000	0.000	0.000	0.000
TRINITY_DN606493_c0_g1	0.000	0.000	0.700	0.000	0.000	0.000	0.000	0.000	0.226	0.000
TRINITY_DN606494_c0_g1	0.000	10.756	18.124	4.488	1.572	0.000	3.672	0.000	0.000	15.268
TRINITY_DN606495_c0_g1	0.000	0.000	0.000	0.000	0.000	0.000	0.000	0.000	0.000	0.000
TRINITY_DN606496_c0_g1	0.000	0.248	0.161	0.000	0.000	0.000	0.000	0.000	0.134	0.918
TRINITY_DN606498_c0_g1	0.000	0.000	0.000	1.942	1.353	0.000	0.000	0.000	0.396	24.019
TRINITY_DN60649_c0_g1	0.000	0.000	0.000	0.000	0.000	0.000	0.000	1.761	0.000	0.000
TRINITY_DN60649_c0_g2	0.000	0.000	1.584	0.000	0.000	0.000	0.000	0.000	0.000	0.000
TRINITY_DN60649_c0_g3	0.000	0.000	0.000	0.000	0.000	1.178	0.000	0.000	0.000	0.000
TRINITY_DN6064_c0_g1	1.922	4.683	0.478	2.872	1.637	1.695	2.051	3.190	2.192	1.793
TRINITY_DN6064_c0_g2	0.000	2.248	0.000	0.199	0.735	1.022	0.983	1.497	1.334	3.649
```
