## SupplementalFiles_AlvarezBuyllaetal for "Molecular physiology of pumiliotoxin sequestration in a poison frog": skin.kallisto.gene.TMM.EXPR.matrix (part 98 of 128)

```
TRINITY_DN617663_c1_g1	0.000	0.000	0.000	0.000	0.000	0.000	0.000	0.000	0.000	0.000
TRINITY_DN617663_c2_g1	0.000	0.000	0.000	1.416	0.000	0.000	0.000	0.000	0.000	0.000
TRINITY_DN617666_c0_g1	0.000	0.000	0.000	0.000	0.000	0.000	0.000	0.000	0.000	0.000
TRINITY_DN617667_c0_g1	0.000	0.000	1.718	0.000	0.000	3.962	0.000	0.000	1.121	0.000
TRINITY_DN61766_c0_g1	0.000	0.000	0.000	0.000	0.000	1.094	0.000	0.000	0.462	0.000
TRINITY_DN617670_c0_g1	0.000	0.000	0.000	1.228	0.000	0.000	0.000	0.000	0.000	0.000
TRINITY_DN617672_c0_g1	0.000	0.000	0.000	0.000	0.000	0.000	0.000	0.000	0.000	0.000
TRINITY_DN617675_c0_g1	0.000	0.000	0.000	0.000	0.000	0.000	0.000	0.716	0.000	0.000
TRINITY_DN617676_c0_g1	0.000	0.000	0.000	0.000	0.000	0.000	0.000	0.000	0.000	0.000
TRINITY_DN617677_c0_g1	0.000	0.000	0.000	0.000	0.000	0.000	0.000	0.000	0.000	0.000
TRINITY_DN617678_c0_g1	0.000	0.000	0.000	0.000	0.306	1.703	0.000	0.000	0.360	0.000
TRINITY_DN617679_c0_g1	0.000	0.000	0.000	0.000	0.000	0.000	0.000	0.000	0.000	0.000
TRINITY_DN61767_c0_g1	0.000	0.000	4.642	0.000	0.000	0.000	0.000	0.000	0.000	0.000
TRINITY_DN617680_c0_g1	0.000	0.000	0.000	0.000	0.000	0.827	0.000	0.000	0.000	0.000
TRINITY_DN617682_c0_g1	0.000	0.000	0.000	0.000	0.219	0.000	0.000	0.000	0.000	0.000
TRINITY_DN617683_c0_g1	0.000	0.000	0.000	0.000	0.375	0.000	0.000	0.000	0.000	0.000
TRINITY_DN617685_c0_g1	0.000	0.661	0.000	0.000	0.956	1.988	0.000	0.000	1.128	0.000
TRINITY_DN61768_c0_g1	6.393	0.000	1.363	0.000	0.898	1.667	0.000	0.000	1.458	0.000
TRINITY_DN61768_c0_g2	0.000	0.000	0.000	0.000	0.000	0.000	0.000	0.000	0.000	0.000
TRINITY_DN61768_c0_g3	0.000	0.000	0.000	0.000	0.000	0.000	0.000	0.000	0.000	0.000
TRINITY_DN617691_c0_g1	0.000	0.000	0.000	0.000	0.000	0.000	0.000	0.000	0.526	0.000
TRINITY_DN617692_c0_g1	0.000	0.000	0.000	0.513	0.000	0.000	0.000	0.000	0.000	0.000
TRINITY_DN617694_c0_g1	0.000	0.000	0.000	0.128	0.000	0.000	0.000	0.000	0.000	0.000
TRINITY_DN617696_c0_g1	0.000	0.000	0.000	0.000	0.448	0.000	0.000	0.000	0.000	0.000
TRINITY_DN617697_c0_g1	0.000	0.000	0.000	0.000	0.000	0.000	0.000	0.000	0.000	0.000
TRINITY_DN61769_c0_g1	0.000	0.000	0.571	0.000	0.000	0.000	0.000	0.000	0.555	0.000
TRINITY_DN61769_c0_g3	0.000	0.585	0.000	0.207	0.000	0.000	0.000	0.000	0.125	2.106
TRINITY_DN6176_c0_g1	0.000	2.494	0.000	0.000	0.000	0.000	0.000	0.000	0.000	0.000
TRINITY_DN6176_c0_g2	0.000	2.589	3.682	3.461	3.569	7.419	5.282	3.433	2.386	0.000
TRINITY_DN6176_c12_g1	0.000	1.256	0.000	0.000	1.324	0.000	0.000	0.000	0.000	0.000
TRINITY_DN6176_c14_g1	0.000	0.000	0.000	0.000	0.000	0.000	0.000	0.000	0.454	0.000
TRINITY_DN6176_c1_g1	0.000	1.166	3.037	0.519	2.018	3.175	1.746	0.398	1.827	2.124
TRINITY_DN6176_c4_g1	0.550	2.986	6.389	2.706	5.559	4.906	1.936	1.403	1.605	0.513
TRINITY_DN6176_c5_g1	0.000	0.000	0.000	0.000	0.000	0.000	0.000	0.000	0.938	0.000
TRINITY_DN6176_c6_g1	0.000	0.000	0.000	0.000	0.000	0.000	2.552	0.000	0.000	0.000
TRINITY_DN6176_c7_g1	0.000	2.087	0.000	0.998	2.514	0.000	1.214	0.000	0.780	2.502
TRINITY_DN617702_c0_g1	0.000	0.000	0.000	0.000	0.000	0.000	0.000	0.000	0.000	0.000
TRINITY_DN617703_c0_g1	0.000	0.000	0.000	0.510	0.000	0.000	0.000	0.000	0.000	0.000
TRINITY_DN617705_c0_g1	0.000	0.000	0.000	0.000	0.000	0.000	0.000	0.000	0.000	0.000
TRINITY_DN617706_c0_g1	0.000	0.000	0.000	0.000	0.000	0.000	0.000	0.000	0.000	0.000
TRINITY_DN617707_c1_g1	0.000	0.000	0.000	0.000	0.000	0.000	0.000	0.000	0.000	0.000
TRINITY_DN61770_c2_g1	0.000	0.000	0.000	0.000	2.621	0.000	0.000	0.000	0.000	0.000
TRINITY_DN61770_c3_g1	0.000	0.000	0.000	0.000	0.492	0.000	0.000	0.000	0.000	0.000
TRINITY_DN61770_c4_g1	0.000	0.000	0.000	0.801	0.000	0.000	0.000	0.000	0.000	0.000
TRINITY_DN617710_c0_g1	0.000	0.000	0.000	0.680	0.000	0.000	0.000	2.620	0.000	0.000
TRINITY_DN617711_c0_g1	0.000	0.000	0.000	0.000	0.000	0.000	0.000	0.000	0.000	0.000
TRINITY_DN617713_c0_g1	0.000	0.000	0.000	0.000	0.368	0.334	1.185	0.000	0.218	1.224
TRINITY_DN617714_c0_g1	0.000	0.000	0.000	0.000	0.000	0.000	0.000	0.000	0.610	0.000
TRINITY_DN617715_c1_g1	0.000	0.000	0.000	0.000	0.000	0.000	0.000	0.000	0.000	0.000
TRINITY_DN617716_c0_g1	0.000	0.000	0.000	0.000	0.000	0.000	0.000	0.000	0.511	0.000
TRINITY_DN617718_c0_g1	0.000	0.000	0.000	0.000	0.000	0.000	0.000	0.000	0.053	0.000
TRINITY_DN61771_c0_g2	0.000	0.000	0.000	0.801	0.000	0.000	0.000	0.000	0.000	0.000
TRINITY_DN617720_c1_g1	0.000	0.000	0.000	0.000	0.000	0.000	0.000	0.000	0.000	0.000
TRINITY_DN617720_c5_g1	0.000	0.000	0.000	0.000	0.000	0.000	0.000	0.000	0.546	0.000
TRINITY_DN617721_c0_g1	0.000	2.894	0.000	1.729	0.979	0.000	0.000	0.000	0.000	0.000
TRINITY_DN617722_c0_g1	0.000	0.000	0.000	0.000	0.000	0.000	0.000	0.000	0.000	0.000
TRINITY_DN617723_c0_g1	0.000	0.000	0.000	0.000	0.000	0.000	0.000	0.000	1.908	0.000
TRINITY_DN617726_c0_g1	0.000	0.085	0.418	0.092	0.209	0.127	0.000	0.091	0.203	0.481
TRINITY_DN617727_c0_g1	0.000	0.000	0.000	0.000	0.000	0.000	0.000	0.000	0.275	0.000
TRINITY_DN617728_c0_g1	0.000	0.000	0.000	0.000	0.000	0.000	0.000	0.000	1.733	0.000
TRINITY_DN617728_c2_g1	0.000	0.000	0.000	0.000	0.000	0.000	0.000	0.000	0.720	0.000
TRINITY_DN617728_c2_g2	0.000	0.000	0.000	0.000	0.000	0.000	0.000	0.000	0.000	0.000
TRINITY_DN617728_c5_g1	0.000	0.000	0.000	0.000	0.000	0.000	0.000	0.000	0.000	0.000
TRINITY_DN61772_c0_g1	0.000	0.000	0.000	0.000	0.000	0.000	0.000	0.000	0.000	0.000
TRINITY_DN617730_c0_g1	0.000	0.000	0.000	0.000	0.000	0.000	0.000	0.000	0.000	0.000
TRINITY_DN617732_c0_g1	0.000	0.490	0.319	0.175	0.179	0.000	0.000	0.336	0.106	0.000
TRINITY_DN617733_c0_g1	0.000	0.000	0.000	0.000	0.000	0.000	0.000	0.000	0.000	0.000
TRINITY_DN617733_c3_g1	0.000	0.000	0.000	0.000	0.000	0.000	0.000	0.000	0.000	0.000
TRINITY_DN617736_c0_g1	0.000	0.000	0.000	0.000	0.000	0.000	0.000	0.000	0.000	0.000
TRINITY_DN617738_c0_g1	0.000	0.000	0.596	0.486	0.000	1.818	0.000	0.000	0.196	0.000
TRINITY_DN617740_c0_g1	0.000	2.339	1.536	0.826	0.845	0.000	2.716	0.000	0.332	0.000
TRINITY_DN617742_c0_g1	0.000	0.000	0.000	0.000	0.000	0.000	0.000	1.066	0.000	0.000
TRINITY_DN617743_c0_g1	0.000	0.000	0.484	0.000	0.267	0.000	0.000	0.000	0.000	0.000
TRINITY_DN617744_c0_g1	0.000	3.162	0.000	0.000	0.000	1.062	1.700	0.000	1.345	0.000
TRINITY_DN617745_c0_g1	0.000	0.346	0.903	0.000	0.126	0.000	0.000	0.000	0.075	0.000
TRINITY_DN617747_c1_g1	0.000	1.165	0.000	0.000	0.422	0.000	0.000	3.080	0.655	0.000
TRINITY_DN61774_c0_g1	0.000	0.000	0.000	0.042	0.331	0.780	0.000	0.273	0.086	0.000
TRINITY_DN61774_c0_g2	0.000	1.019	0.000	0.122	0.372	0.546	0.000	0.000	0.074	0.000
TRINITY_DN617750_c1_g1	0.000	2.494	1.626	0.000	0.000	0.000	0.000	0.000	0.536	0.000
TRINITY_DN617750_c2_g1	0.000	0.000	2.519	0.000	0.000	0.000	0.000	0.000	0.204	0.000
TRINITY_DN617753_c0_g1	0.000	0.000	0.445	0.196	0.302	0.000	0.000	0.191	0.121	0.000
TRINITY_DN617754_c0_g1	0.000	0.339	0.441	0.120	0.000	0.000	0.000	0.000	0.000	0.000
TRINITY_DN61775_c0_g1	0.000	0.000	0.000	0.000	0.000	0.000	0.000	0.000	0.000	0.000
TRINITY_DN617760_c0_g1	0.000	0.000	0.000	0.000	0.000	0.000	0.000	0.000	0.000	0.000
TRINITY_DN617763_c0_g2	0.000	0.000	0.000	0.000	0.000	0.000	0.000	0.000	0.223	0.000
TRINITY_DN617764_c0_g1	0.000	0.000	0.000	0.000	0.662	0.000	0.000	0.000	0.774	0.000
TRINITY_DN617765_c0_g1	0.000	0.000	0.000	0.000	0.000	0.575	0.000	0.000	0.000	0.000
TRINITY_DN617765_c0_g2	0.000	0.000	0.000	0.000	0.000	0.000	0.000	0.000	0.000	0.000
TRINITY_DN617770_c0_g1	0.000	0.000	0.000	0.000	0.000	0.000	0.000	0.000	0.221	0.000
TRINITY_DN617771_c0_g1	0.000	0.000	1.307	0.349	0.360	0.000	0.000	0.000	0.211	0.000
TRINITY_DN617772_c0_g1	0.000	1.541	0.000	0.000	0.000	2.322	0.000	2.043	0.000	0.000
TRINITY_DN617775_c0_g1	0.000	0.000	0.000	0.216	0.000	0.000	0.000	0.000	0.130	0.000
TRINITY_DN617776_c0_g1	0.000	2.381	1.558	0.000	0.863	0.000	0.000	0.000	0.000	0.000
TRINITY_DN617777_c0_g1	0.000	0.000	0.000	0.000	0.000	0.000	0.000	0.000	0.000	0.000
TRINITY_DN617778_c0_g1	0.000	0.000	2.403	0.407	0.000	0.000	0.000	0.000	0.000	0.000
TRINITY_DN61777_c0_g1	0.000	0.000	0.000	0.000	5.213	7.851	6.738	0.000	2.233	13.267
TRINITY_DN61777_c1_g1	14.777	8.801	10.007	8.987	7.000	5.492	3.951	8.500	6.676	3.368
TRINITY_DN617784_c0_g1	0.000	0.000	0.000	0.000	0.000	0.000	0.000	0.000	0.000	0.000
TRINITY_DN617784_c1_g1	0.000	0.000	0.000	0.000	0.000	0.000	0.000	0.000	0.379	0.000
TRINITY_DN617787_c0_g1	0.000	0.000	0.000	0.000	0.000	0.000	0.000	0.000	0.000	0.000
TRINITY_DN61778_c0_g1	0.000	0.000	0.000	0.000	0.429	0.000	0.000	0.000	0.253	0.000
TRINITY_DN61778_c0_g2	0.000	0.000	0.666	0.000	1.838	2.045	0.000	0.000	1.077	0.000
TRINITY_DN61778_c0_g5	0.000	0.000	0.000	0.000	0.000	0.000	0.000	0.000	0.000	0.000
TRINITY_DN61778_c2_g1	0.000	0.000	0.000	0.466	0.000	0.000	0.000	1.783	0.000	0.000
TRINITY_DN617792_c0_g1	0.000	0.000	0.000	0.048	0.049	0.000	0.000	0.000	0.058	0.000
TRINITY_DN617793_c0_g1	0.000	0.000	0.000	0.000	0.000	0.000	0.000	0.000	0.000	0.000
TRINITY_DN617794_c0_g1	0.000	1.236	0.000	0.282	0.000	0.000	0.000	0.000	0.000	0.000
TRINITY_DN617796_c0_g1	0.000	0.000	0.000	0.000	0.000	0.000	0.000	0.000	0.304	0.000
TRINITY_DN617797_c0_g1	0.000	5.007	0.000	0.000	0.000	0.000	0.000	0.000	0.000	0.000
TRINITY_DN617798_c0_g1	0.000	0.000	0.000	0.000	0.000	0.000	0.000	0.000	0.564	0.000
TRINITY_DN617799_c0_g1	0.000	0.000	0.000	0.000	0.000	0.000	0.000	0.000	0.000	3.739
TRINITY_DN61779_c0_g2	0.000	0.000	0.000	0.152	0.000	0.854	0.000	0.000	0.092	0.000
TRINITY_DN61779_c0_g3	0.000	0.000	0.616	0.000	1.016	0.000	1.626	1.237	0.398	6.744
TRINITY_DN61779_c1_g1	0.000	0.000	0.000	0.000	1.144	0.000	0.000	0.000	0.000	0.000
TRINITY_DN61779_c3_g1	0.000	0.000	0.263	0.000	0.222	0.200	0.000	0.280	0.088	0.000
TRINITY_DN61779_c5_g1	0.000	2.266	0.743	0.396	0.823	0.000	0.000	0.000	0.000	0.000
TRINITY_DN61779_c6_g1	0.000	0.000	0.000	0.000	0.000	0.000	0.000	0.000	0.000	0.000
TRINITY_DN61779_c8_g1	0.000	0.000	0.000	0.449	0.000	0.000	0.000	0.000	0.000	2.282
TRINITY_DN6177_c0_g1	0.000	0.000	0.000	0.000	0.373	0.000	0.000	0.000	0.000	3.703
TRINITY_DN6177_c0_g2	0.000	1.295	0.000	0.625	2.500	0.000	0.000	1.716	1.848	0.000
TRINITY_DN6177_c19_g1	0.000	0.000	0.000	0.000	0.000	0.000	0.000	0.000	0.000	0.000
TRINITY_DN6177_c1_g1	0.000	0.000	0.000	0.000	0.000	0.000	0.000	0.000	0.346	0.000
TRINITY_DN6177_c2_g1	0.000	0.000	0.000	0.208	0.000	0.000	0.000	0.000	0.000	0.000
TRINITY_DN6177_c3_g1	0.000	0.000	0.000	0.000	0.000	0.000	0.000	0.000	0.000	0.000
TRINITY_DN617800_c0_g1	0.000	0.000	0.000	0.000	0.000	0.000	0.000	0.000	0.225	0.000
TRINITY_DN617802_c1_g1	0.000	0.000	0.000	0.000	0.000	0.000	0.000	0.000	0.567	0.000
TRINITY_DN617806_c0_g1	0.000	0.000	0.640	0.522	0.000	0.976	0.857	0.000	0.000	0.000
TRINITY_DN617807_c0_g1	0.000	0.000	0.000	0.111	0.000	0.000	0.000	0.000	0.000	0.000
TRINITY_DN617808_c0_g1	0.000	0.000	0.000	0.000	0.000	0.000	0.000	0.000	0.000	0.000
TRINITY_DN61780_c0_g1	0.000	0.000	0.000	0.000	0.575	0.000	0.000	0.000	0.677	0.000
TRINITY_DN61780_c0_g2	0.000	0.000	0.000	0.000	0.000	0.000	0.000	0.000	0.000	0.000
TRINITY_DN61780_c11_g1	0.000	0.000	0.716	0.000	0.000	0.000	0.000	0.000	0.000	0.000
TRINITY_DN61780_c12_g1	0.000	0.000	0.000	0.000	0.000	0.000	0.000	0.000	0.000	0.000
TRINITY_DN61780_c1_g2	0.000	0.000	1.615	0.000	0.223	0.000	0.000	0.000	0.000	0.000
TRINITY_DN61780_c2_g1	0.000	0.000	0.367	0.198	1.014	0.000	1.689	0.000	0.000	0.000
TRINITY_DN61780_c2_g2	0.000	0.000	0.536	0.000	1.177	0.000	0.000	0.000	0.000	0.000
TRINITY_DN61780_c4_g1	0.000	0.000	0.000	0.000	0.000	0.000	0.000	0.000	0.000	0.000
TRINITY_DN61780_c6_g1	0.000	0.000	0.000	0.000	0.000	0.000	0.000	0.000	0.000	0.000
TRINITY_DN61780_c7_g1	0.000	0.000	0.000	0.114	0.117	0.000	1.131	0.874	0.763	0.000
TRINITY_DN61780_c8_g1	0.000	0.000	1.031	0.538	0.376	0.000	0.134	0.000	0.000	0.264
TRINITY_DN617810_c0_g1	0.000	0.000	0.000	0.000	0.000	0.000	0.000	0.000	0.230	0.000
TRINITY_DN617810_c1_g1	0.000	0.000	0.000	0.675	0.000	0.000	0.000	0.000	0.000	0.000
TRINITY_DN617811_c1_g1	0.000	0.000	0.000	0.000	0.000	0.000	0.000	0.000	0.000	0.000
TRINITY_DN617812_c0_g1	0.000	0.261	0.509	0.186	0.449	0.000	0.000	0.000	0.000	0.000
TRINITY_DN617816_c0_g1	0.000	0.000	0.000	0.000	0.000	0.000	0.000	0.000	0.000	0.000
TRINITY_DN617817_c0_g1	0.000	0.000	1.818	0.245	0.250	0.000	0.000	0.000	0.443	0.000
TRINITY_DN617818_c0_g1	0.000	1.887	0.000	0.000	0.000	0.000	0.000	0.000	0.000	0.000
TRINITY_DN617818_c1_g1	0.000	0.000	0.000	0.000	0.000	0.000	0.000	0.000	0.000	0.000
TRINITY_DN617819_c0_g1	0.000	0.963	0.000	0.000	0.871	0.960	1.688	1.289	0.103	0.000
TRINITY_DN617819_c1_g1	0.000	0.000	0.000	0.000	0.000	0.000	0.000	0.000	0.000	0.000
TRINITY_DN617819_c2_g1	0.000	0.000	0.000	0.000	1.352	0.000	0.000	0.000	0.000	0.000
TRINITY_DN61781_c0_g1	0.000	6.670	2.607	0.469	0.484	0.000	0.000	0.000	0.851	0.000
TRINITY_DN61781_c1_g1	0.000	0.000	0.000	0.000	0.000	0.000	0.000	0.000	0.000	0.000
TRINITY_DN61781_c1_g2	0.000	0.000	0.000	0.227	0.000	0.000	0.000	0.000	0.035	0.000
TRINITY_DN61781_c2_g1	0.000	0.000	0.000	0.271	0.832	1.330	0.000	0.000	0.979	0.000
TRINITY_DN61781_c2_g2	0.000	0.000	0.000	0.000	0.000	0.000	0.000	0.000	0.000	0.000
TRINITY_DN61781_c2_g3	0.000	0.000	0.000	0.000	0.000	0.000	0.000	0.000	0.000	0.000
TRINITY_DN61781_c3_g1	0.000	0.000	0.000	0.000	1.034	0.000	3.175	0.000	0.909	0.000
TRINITY_DN61781_c5_g1	0.000	0.000	0.000	0.000	0.000	0.000	0.000	0.000	0.000	0.000
TRINITY_DN61781_c7_g1	0.000	1.139	1.463	0.600	0.810	0.000	0.926	0.451	0.489	0.000
TRINITY_DN61781_c8_g1	0.000	0.000	1.436	0.474	0.000	1.192	0.733	0.000	0.521	0.000
TRINITY_DN617822_c0_g1	0.000	0.000	0.000	0.000	0.000	0.000	0.000	0.000	0.119	0.000
TRINITY_DN617823_c0_g1	0.000	0.000	0.000	0.000	0.000	0.000	0.000	0.000	0.512	0.000
TRINITY_DN617823_c2_g1	0.000	0.000	0.000	0.162	0.000	0.455	0.801	0.000	0.196	0.000
TRINITY_DN617823_c3_g1	0.000	0.000	0.000	0.000	0.000	0.000	0.000	0.000	0.000	0.000
TRINITY_DN617823_c4_g1	0.000	0.000	0.000	0.000	0.000	8.538	0.000	0.000	0.000	0.000
TRINITY_DN617823_c6_g1	0.000	0.000	0.000	0.000	0.000	0.000	0.000	0.000	0.000	0.000
TRINITY_DN617826_c0_g1	0.000	0.000	0.000	0.753	0.391	0.000	0.000	0.000	0.457	0.000
TRINITY_DN617828_c0_g1	0.000	3.774	0.000	0.000	0.000	0.000	0.000	0.000	0.402	0.000
TRINITY_DN617829_c0_g1	0.000	0.000	0.000	0.510	0.000	0.000	0.000	0.000	1.872	0.000
TRINITY_DN61782_c0_g1	0.000	0.000	0.706	0.000	0.000	0.000	0.000	0.000	0.229	0.000
TRINITY_DN61782_c1_g1	0.000	0.000	0.000	0.000	0.000	0.000	0.000	0.000	0.000	0.000
TRINITY_DN617832_c0_g1	0.000	0.000	0.000	0.000	0.000	0.000	0.000	0.000	0.000	0.000
TRINITY_DN617834_c0_g1	0.000	0.583	3.058	2.273	0.634	0.584	0.000	0.000	1.244	0.000
TRINITY_DN617835_c0_g1	0.000	0.000	0.000	0.254	0.000	0.000	0.000	0.326	0.206	0.000
TRINITY_DN617835_c0_g2	0.000	0.000	0.220	0.248	0.245	0.000	0.000	0.000	0.000	0.000
TRINITY_DN617837_c0_g1	0.000	0.000	0.630	0.000	0.000	0.000	0.000	0.000	0.000	0.000
TRINITY_DN617838_c0_g1	0.000	0.000	0.000	0.000	0.000	0.000	0.000	0.000	0.135	0.000
TRINITY_DN61783_c0_g1	0.000	0.000	0.000	0.000	0.000	0.000	1.418	0.544	0.607	0.000
TRINITY_DN617840_c0_g1	0.000	0.439	0.286	0.156	0.477	0.000	0.000	0.000	0.000	0.000
TRINITY_DN617841_c0_g1	0.000	0.000	0.000	0.000	1.159	0.000	0.000	0.000	0.000	0.000
TRINITY_DN617843_c0_g1	0.000	0.000	0.000	0.000	0.242	0.000	0.000	0.000	0.000	0.000
TRINITY_DN617844_c0_g1	0.000	0.000	0.000	0.000	0.000	0.000	0.000	0.000	0.000	0.000
TRINITY_DN617847_c0_g1	0.000	0.000	0.000	0.000	0.454	0.000	0.000	0.000	0.000	0.000
TRINITY_DN61784_c0_g1	0.000	1.592	0.000	1.665	1.159	1.594	0.000	0.000	1.017	0.000
TRINITY_DN61784_c1_g1	0.000	0.000	0.000	0.000	0.000	0.000	0.000	0.000	0.870	0.000
TRINITY_DN61784_c2_g1	0.000	0.000	0.000	0.000	0.000	0.000	0.000	1.424	0.457	0.000
TRINITY_DN61784_c4_g1	0.000	0.000	6.006	0.000	0.000	0.000	3.951	0.000	0.000	0.000
TRINITY_DN61784_c6_g1	0.000	0.000	0.000	0.000	0.000	6.403	3.643	0.000	0.000	0.000
TRINITY_DN617851_c0_g1	0.000	0.000	0.000	0.000	1.804	0.000	0.000	0.000	0.526	0.000
TRINITY_DN617852_c0_g1	0.000	0.000	0.000	0.000	0.000	0.000	0.000	0.000	0.000	0.000
TRINITY_DN617852_c1_g1	0.000	0.000	0.000	0.000	0.000	0.000	0.000	0.000	0.000	0.000
TRINITY_DN617852_c1_g2	0.000	0.000	0.000	0.000	0.000	0.000	0.000	1.136	0.182	0.000
TRINITY_DN617852_c2_g1	0.000	0.000	0.000	0.000	0.000	0.000	0.000	0.000	0.000	0.000
TRINITY_DN617852_c6_g1	0.000	0.000	0.000	0.000	0.000	0.000	0.000	0.000	0.000	0.000
TRINITY_DN617852_c7_g1	0.000	0.000	0.000	0.000	0.000	0.000	0.000	0.000	0.000	0.000
TRINITY_DN617854_c0_g1	0.000	0.000	0.000	0.000	0.000	0.000	0.000	0.000	0.245	0.000
TRINITY_DN617856_c0_g1	0.000	0.000	0.000	0.000	0.000	0.000	0.000	0.000	0.000	0.000
TRINITY_DN617857_c0_g1	0.000	0.675	0.443	0.239	0.000	0.000	0.000	0.000	0.000	0.000
TRINITY_DN617858_c1_g1	0.000	2.065	4.006	0.000	0.000	0.000	0.000	0.000	0.000	0.000
TRINITY_DN61785_c1_g1	0.000	2.953	0.000	0.675	0.000	0.000	0.000	0.000	0.652	0.000
TRINITY_DN617861_c0_g1	0.000	0.000	0.000	0.000	0.000	0.000	0.000	0.589	0.000	0.000
TRINITY_DN617862_c0_g1	0.000	0.000	0.000	0.000	0.091	0.248	0.000	0.000	0.054	0.000
TRINITY_DN617862_c1_g1	0.000	0.000	0.000	0.801	0.000	0.000	0.000	0.000	0.980	0.000
TRINITY_DN617865_c0_g1	0.000	0.000	0.000	0.000	0.000	0.000	0.000	0.000	0.413	0.000
TRINITY_DN617868_c0_g1	0.000	0.000	0.000	0.000	0.250	0.000	0.000	1.657	0.707	0.000
TRINITY_DN617868_c2_g1	0.000	0.000	0.000	0.000	0.000	0.000	0.000	0.000	0.000	0.000
TRINITY_DN617868_c3_g1	0.000	0.000	0.000	0.000	1.744	0.000	0.000	0.000	0.000	0.000
TRINITY_DN617868_c4_g1	0.000	0.000	1.668	0.000	0.000	0.000	0.000	0.000	0.000	0.000
TRINITY_DN61786_c0_g1	0.000	1.713	0.000	0.606	0.826	0.000	0.998	0.000	0.122	0.000
TRINITY_DN61786_c1_g1	0.000	0.000	0.000	0.000	0.000	0.000	0.000	1.566	0.000	0.000
TRINITY_DN617870_c0_g1	0.000	0.000	0.000	0.000	0.293	0.000	0.000	0.000	0.000	0.000
TRINITY_DN617872_c0_g1	0.000	0.000	0.903	0.487	0.000	0.000	0.000	0.000	0.000	0.000
TRINITY_DN617873_c0_g1	0.000	0.000	0.000	0.000	0.000	0.000	0.000	0.000	0.000	0.000
TRINITY_DN617875_c0_g1	0.000	1.645	0.000	0.000	1.194	0.000	0.000	0.000	0.000	0.000
TRINITY_DN617875_c1_g1	0.000	0.000	0.747	0.000	2.481	2.124	0.000	0.000	0.000	0.000
TRINITY_DN617875_c1_g2	0.000	0.000	0.000	0.000	0.000	0.000	0.000	0.000	0.173	0.000
TRINITY_DN617878_c1_g1	0.000	0.000	0.968	0.294	0.108	0.883	0.522	0.000	0.771	0.000
TRINITY_DN617879_c0_g1	0.000	0.000	0.000	0.000	0.000	1.159	0.000	0.000	0.000	0.000
TRINITY_DN61787_c0_g1	0.000	0.000	0.000	0.000	0.000	0.000	0.000	0.000	0.000	0.000
TRINITY_DN61787_c1_g1	0.000	0.000	0.656	1.054	1.449	0.000	0.000	0.000	1.701	3.597
TRINITY_DN617880_c0_g1	0.000	0.000	0.000	0.000	0.000	0.000	0.000	0.000	0.000	0.000
TRINITY_DN617881_c0_g1	0.000	0.000	0.000	0.000	0.000	0.000	0.000	0.000	0.000	0.000
TRINITY_DN617881_c1_g1	0.000	0.000	0.000	0.000	0.000	0.000	0.000	0.000	0.127	0.000
TRINITY_DN617881_c4_g1	0.000	0.000	0.000	0.625	0.000	0.000	0.000	0.000	0.000	0.000
TRINITY_DN617881_c5_g1	0.000	0.000	0.000	0.000	0.000	0.000	0.000	0.000	0.000	0.000
TRINITY_DN617882_c0_g1	0.000	0.000	0.000	0.000	1.183	0.000	0.000	0.000	0.000	0.000
TRINITY_DN617883_c0_g1	0.000	1.371	0.000	0.244	0.125	0.679	0.602	0.000	0.000	0.000
TRINITY_DN617884_c0_g1	0.000	0.000	3.942	0.000	0.000	0.000	0.000	0.000	0.433	0.000
TRINITY_DN617886_c0_g1	0.000	0.000	0.000	0.000	0.000	0.000	0.000	0.000	0.000	0.000
TRINITY_DN617887_c0_g1	0.000	0.000	0.000	0.000	0.000	0.000	1.037	0.000	0.000	0.000
TRINITY_DN617888_c0_g1	0.000	0.000	0.000	0.000	0.000	0.000	0.000	0.000	0.000	0.000
TRINITY_DN61788_c0_g1	0.000	0.000	0.000	0.833	0.000	0.000	0.000	2.084	0.334	0.000
TRINITY_DN617890_c0_g1	0.000	0.000	0.000	0.000	0.000	0.000	0.000	0.000	0.000	0.000
TRINITY_DN617891_c0_g1	0.000	0.000	0.000	0.310	0.316	0.000	0.000	0.000	0.000	0.000
TRINITY_DN617892_c0_g1	0.000	0.000	0.000	0.616	0.000	3.531	0.000	0.000	0.753	0.000
TRINITY_DN617893_c0_g1	0.000	0.000	0.000	0.000	0.000	0.000	0.000	0.000	0.368	0.000
TRINITY_DN617894_c0_g1	0.000	0.000	0.275	0.000	0.153	0.000	0.000	0.363	0.000	0.000
TRINITY_DN617896_c0_g1	0.000	0.000	0.000	0.843	0.000	0.000	0.000	0.000	0.000	0.000
TRINITY_DN617898_c1_g1	0.000	0.000	0.000	0.879	0.000	0.000	0.000	0.000	0.000	0.000
TRINITY_DN617899_c0_g1	0.000	0.000	0.000	0.000	0.306	0.000	0.000	0.000	0.000	0.000
TRINITY_DN61789_c0_g1	0.000	0.000	0.000	0.000	0.000	0.000	0.000	0.000	0.546	0.000
TRINITY_DN61789_c1_g1	0.000	0.000	0.000	0.000	0.000	0.000	0.000	0.000	0.000	0.000
TRINITY_DN6178_c0_g1	0.000	7.613	1.721	5.711	6.594	0.546	2.970	1.034	7.338	2.814
TRINITY_DN6178_c2_g1	0.000	0.000	0.000	0.458	0.000	0.000	0.000	0.000	0.000	0.000
TRINITY_DN6178_c5_g1	0.000	0.000	0.000	1.473	0.000	0.000	0.000	0.000	0.000	0.000
TRINITY_DN6178_c5_g2	0.000	0.000	0.000	0.000	0.000	0.000	0.000	0.000	0.000	0.000
TRINITY_DN617900_c0_g1	0.000	0.000	0.000	0.000	0.495	1.366	0.000	0.000	0.000	0.000
TRINITY_DN617902_c0_g1	0.000	0.000	0.000	0.000	0.000	0.000	0.000	0.000	0.000	0.000
TRINITY_DN617903_c0_g1	0.000	0.000	0.000	0.000	0.000	0.569	0.995	0.000	0.485	0.000
TRINITY_DN617904_c0_g1	0.000	0.000	5.468	1.369	2.537	1.403	2.403	3.718	0.419	0.000
TRINITY_DN617905_c0_g1	0.000	0.000	0.000	0.000	0.000	0.000	0.000	0.000	0.000	0.000
TRINITY_DN617907_c0_g1	0.000	0.000	0.000	0.000	0.210	1.740	0.000	0.000	0.247	0.000
TRINITY_DN617909_c0_g1	0.000	0.000	0.000	0.000	0.000	0.000	0.000	0.000	0.000	0.000
TRINITY_DN617910_c0_g1	0.000	0.000	0.000	0.000	0.000	0.000	3.267	0.000	0.000	0.000
TRINITY_DN617915_c0_g1	0.000	0.000	0.000	0.821	0.000	0.000	0.000	0.000	0.000	0.000
TRINITY_DN617916_c0_g1	0.000	0.000	0.000	0.000	0.000	0.000	0.000	0.000	0.000	0.000
TRINITY_DN61791_c2_g1	0.000	0.000	0.000	0.000	0.000	0.000	4.061	0.000	1.015	0.000
TRINITY_DN617922_c0_g1	0.000	0.000	0.000	0.000	0.000	0.000	0.000	0.000	0.000	0.000
TRINITY_DN617922_c1_g1	0.000	0.000	1.042	0.000	0.000	0.000	0.000	0.000	0.000	0.000
TRINITY_DN617923_c0_g1	0.000	0.000	0.000	0.000	0.000	0.000	0.000	0.000	0.000	0.000
TRINITY_DN617927_c0_g1	0.000	0.000	0.000	0.000	0.000	0.000	0.000	0.000	0.000	0.000
TRINITY_DN617928_c0_g1	0.000	2.418	1.589	0.000	0.000	0.000	0.000	0.000	0.343	0.000
TRINITY_DN617929_c0_g1	0.000	0.000	0.000	0.523	0.000	0.000	0.000	0.000	0.320	0.000
TRINITY_DN61792_c2_g1	0.000	0.000	0.000	0.000	0.000	0.000	0.000	0.000	0.000	0.000
TRINITY_DN617930_c0_g1	0.000	0.000	1.429	0.530	1.856	1.335	0.000	0.000	0.973	2.396
TRINITY_DN617930_c1_g1	0.000	0.000	0.000	0.000	0.000	0.000	0.000	0.000	1.052	0.000
TRINITY_DN617931_c0_g1	0.000	0.000	0.000	0.000	0.000	0.000	0.000	0.000	0.753	0.000
TRINITY_DN617936_c0_g1	0.000	0.000	1.620	0.000	0.000	0.000	0.000	0.000	0.773	0.000
TRINITY_DN617938_c0_g1	0.000	0.629	1.043	0.392	0.506	0.539	0.416	0.277	0.878	0.147
TRINITY_DN61793_c0_g1	0.000	0.000	1.248	0.293	0.000	0.000	0.000	0.000	0.089	0.000
TRINITY_DN61793_c1_g1	0.000	0.000	0.000	0.000	0.000	0.000	0.000	0.000	0.085	0.000
TRINITY_DN617940_c0_g1	0.000	0.000	0.491	0.267	0.000	0.000	0.661	0.000	0.081	0.000
TRINITY_DN617941_c0_g1	0.000	0.000	0.000	0.000	0.292	0.000	0.000	0.000	0.000	0.000
TRINITY_DN617943_c0_g1	0.000	0.000	0.709	0.000	0.000	0.000	0.000	0.000	0.078	0.000
TRINITY_DN617945_c1_g1	0.000	0.000	0.000	0.000	0.000	0.000	0.000	0.000	0.000	0.000
TRINITY_DN617945_c1_g2	0.000	0.000	0.000	0.000	0.000	0.000	0.000	0.000	1.033	0.000
TRINITY_DN617946_c0_g1	0.000	0.000	1.529	0.000	1.732	0.000	0.000	0.000	0.000	0.000
TRINITY_DN617948_c0_g1	0.000	0.000	0.000	0.000	0.000	0.000	0.000	0.000	0.000	0.000
TRINITY_DN61794_c0_g1	0.000	0.000	0.000	1.079	5.078	0.000	0.000	0.000	0.330	0.000
TRINITY_DN61794_c0_g3	0.000	0.000	0.000	1.309	0.686	1.882	3.220	0.000	0.804	0.000
TRINITY_DN61794_c0_g4	0.000	1.686	0.736	0.995	1.640	1.685	0.983	1.497	0.599	6.064
TRINITY_DN61794_c0_g5	0.000	6.394	0.000	0.000	3.115	0.000	0.000	0.000	0.000	0.000
TRINITY_DN617953_c0_g1	0.000	0.000	0.000	0.000	0.000	0.000	0.000	0.000	0.000	0.000
TRINITY_DN617955_c0_g1	17.712	0.000	0.000	0.000	0.000	0.000	0.000	0.000	0.465	0.000
TRINITY_DN617957_c0_g1	0.000	0.000	0.000	0.000	0.000	0.000	0.000	0.000	0.000	0.000
TRINITY_DN617958_c0_g3	0.000	0.000	1.543	0.277	0.000	0.000	0.000	0.000	0.000	0.000
TRINITY_DN617958_c0_g4	0.000	0.000	0.000	0.179	0.000	0.165	0.295	0.232	0.073	0.000
TRINITY_DN617958_c2_g1	0.000	0.000	0.000	0.000	0.000	0.000	0.000	0.000	0.311	0.000
TRINITY_DN617958_c3_g1	0.000	0.000	0.000	0.000	0.000	0.000	0.000	0.000	0.000	0.000
TRINITY_DN617959_c0_g1	0.000	0.000	0.000	0.000	0.000	2.460	0.000	0.000	0.262	0.000
TRINITY_DN61795_c0_g1	0.000	0.000	0.000	0.193	0.000	0.000	0.000	4.247	0.505	0.000
TRINITY_DN61795_c0_g2	0.000	1.181	0.000	1.553	0.435	0.738	0.000	1.237	0.166	0.000
TRINITY_DN617962_c0_g1	0.000	0.000	2.751	0.150	0.306	0.000	0.740	0.000	0.090	0.000
TRINITY_DN617963_c0_g1	0.000	0.000	5.178	0.000	0.000	0.000	0.000	0.000	0.000	0.000
TRINITY_DN617965_c0_g1	0.000	0.876	0.000	0.311	0.000	0.000	0.000	0.000	0.375	0.000
TRINITY_DN617967_c0_g1	0.000	0.000	0.482	0.260	0.000	0.000	0.000	0.000	0.000	0.000
TRINITY_DN617967_c1_g1	0.000	0.000	0.000	0.000	0.106	0.000	0.000	0.000	0.042	0.000
TRINITY_DN617967_c2_g1	0.000	0.000	0.374	0.000	0.000	0.000	0.000	0.000	0.000	0.000
TRINITY_DN61796_c0_g1	0.000	0.000	0.613	0.241	0.337	0.000	0.000	1.233	0.378	0.000
TRINITY_DN61796_c0_g2	5.024	0.000	0.000	0.231	0.237	0.655	0.000	0.000	0.000	0.000
TRINITY_DN61796_c0_g3	0.000	0.000	0.000	1.144	1.194	2.086	0.000	0.000	0.243	0.000
TRINITY_DN61796_c0_g4	19.208	0.000	1.529	0.000	0.554	0.000	0.000	0.000	0.000	0.000
TRINITY_DN617970_c0_g1	1.225	0.000	0.000	0.000	1.206	0.000	0.000	0.000	0.360	0.000
TRINITY_DN617978_c0_g1	0.000	0.000	0.000	0.000	0.000	0.000	0.000	0.000	0.000	0.000
TRINITY_DN61797_c0_g1	0.000	0.000	0.000	0.000	0.000	0.000	0.000	0.000	0.000	0.000
TRINITY_DN617981_c0_g1	0.000	0.000	3.977	0.424	1.764	0.000	4.198	1.610	0.517	4.355
TRINITY_DN617984_c0_g1	0.000	0.000	2.788	0.000	0.000	0.000	0.000	0.000	0.000	0.000
TRINITY_DN617985_c0_g1	0.000	0.000	0.000	0.000	0.000	0.000	0.000	0.000	0.000	0.000
TRINITY_DN617987_c0_g1	0.000	0.000	0.426	0.232	0.000	0.000	0.574	0.000	0.282	0.000
TRINITY_DN617989_c0_g1	0.000	0.000	5.152	0.000	0.000	0.000	0.000	0.000	0.000	0.000
TRINITY_DN61798_c3_g1	0.000	0.000	0.000	0.000	0.000	0.000	0.000	0.000	0.312	0.000
TRINITY_DN61798_c5_g1	0.000	0.000	0.000	0.000	0.000	0.000	0.000	0.000	0.526	0.000
TRINITY_DN61798_c7_g1	0.000	0.000	0.000	0.000	0.000	0.000	0.000	0.000	0.000	0.000
TRINITY_DN61798_c8_g1	0.000	0.000	0.000	0.000	0.387	4.289	0.000	0.000	0.679	0.000
TRINITY_DN617991_c0_g1	0.000	0.000	0.000	0.202	0.000	0.000	0.000	0.000	0.243	2.054
TRINITY_DN617995_c0_g1	0.000	0.000	0.000	0.198	0.000	0.000	0.000	0.000	0.000	0.000
TRINITY_DN617997_c0_g1	0.000	0.000	0.000	0.000	0.000	0.000	0.000	0.000	0.077	0.000
TRINITY_DN617998_c0_g1	0.000	0.000	0.000	0.569	0.595	0.000	0.000	0.000	0.696	0.000
TRINITY_DN61799_c0_g1	0.000	0.000	0.000	0.000	0.000	0.000	0.000	0.000	0.000	0.000
TRINITY_DN61799_c0_g2	0.000	0.000	0.000	0.000	0.000	0.000	0.000	0.000	0.000	0.000
TRINITY_DN61799_c0_g3	0.000	0.000	0.000	0.000	0.000	0.000	0.000	0.000	0.000	0.000
TRINITY_DN61799_c1_g1	0.000	0.000	0.000	0.000	0.000	0.000	0.000	0.000	0.000	0.000
TRINITY_DN61799_c3_g1	0.000	1.296	0.140	0.231	0.394	0.426	0.760	1.189	0.469	0.000
TRINITY_DN61799_c4_g1	0.000	0.000	2.833	0.000	4.006	2.986	0.000	2.938	1.861	0.000
TRINITY_DN6179_c0_g1	0.000	0.000	0.000	0.000	0.000	0.000	0.000	0.000	0.000	0.000
TRINITY_DN6179_c0_g3	0.000	0.000	2.023	0.000	0.000	0.000	0.000	0.000	0.000	0.000
TRINITY_DN617_c0_g1	18.437	10.894	11.504	8.188	10.366	4.475	9.059	9.609	9.035	6.490
TRINITY_DN617_c0_g2	9.479	28.525	21.074	19.243	24.648	24.390	24.944	28.721	35.870	18.218
TRINITY_DN617_c18_g1	0.000	0.000	0.000	0.000	0.000	0.000	0.000	0.000	0.000	0.000
TRINITY_DN617_c1_g1	1.062	25.415	24.341	10.289	19.329	22.448	17.622	18.639	12.536	2.634
TRINITY_DN617_c1_g2	1.656	1.814	2.853	1.597	2.942	2.382	1.579	1.555	1.127	1.288
TRINITY_DN617_c1_g3	8.965	0.000	0.754	0.000	1.151	2.593	0.000	0.000	0.806	0.000
TRINITY_DN617_c2_g1	1.110	1.303	2.712	1.134	1.871	2.303	1.850	0.986	0.915	0.119
TRINITY_DN617_c2_g2	5.026	9.892	12.864	7.379	14.126	9.488	10.010	13.401	10.539	8.020
TRINITY_DN617_c2_g3	1.972	0.000	0.000	0.000	0.000	0.000	0.000	0.000	0.000	0.000
TRINITY_DN617_c3_g1	0.000	1.591	0.908	1.147	1.583	1.317	1.699	2.292	0.698	1.129
TRINITY_DN617_c4_g1	0.000	0.000	0.000	0.000	0.000	0.000	0.000	0.000	0.000	0.000
TRINITY_DN617_c5_g1	0.000	0.000	0.000	0.070	0.000	0.000	0.000	0.000	0.000	0.000
TRINITY_DN617_c8_g1	0.000	0.000	0.000	0.000	0.000	0.000	0.000	0.000	0.000	0.000
TRINITY_DN618000_c0_g1	0.000	0.000	0.000	0.000	0.000	0.000	0.000	0.000	0.000	0.000
TRINITY_DN618000_c0_g2	0.000	0.000	0.122	0.000	0.207	0.186	0.331	0.000	0.123	0.000
TRINITY_DN618000_c1_g1	0.000	0.000	4.588	0.000	0.000	0.000	0.000	3.185	0.000	0.000
TRINITY_DN618000_c2_g1	0.000	0.000	0.000	0.000	0.000	0.000	0.000	0.772	0.000	0.000
TRINITY_DN618000_c3_g1	0.000	0.000	0.000	0.000	0.000	0.000	0.000	0.000	0.160	0.000
TRINITY_DN618002_c0_g1	0.000	0.000	0.000	0.000	0.000	0.000	0.000	0.000	0.000	0.000
TRINITY_DN618004_c0_g1	0.000	0.000	0.604	0.000	0.333	0.000	0.000	0.000	0.196	0.000
TRINITY_DN618006_c0_g1	0.000	0.000	0.000	0.450	0.000	0.000	0.000	0.000	0.000	0.000
TRINITY_DN618007_c0_g1	0.000	0.259	0.275	0.000	0.131	0.000	0.000	0.000	0.000	0.000
TRINITY_DN618012_c0_g1	0.000	0.000	1.055	0.000	2.027	0.000	6.988	3.192	0.000	0.000
TRINITY_DN618014_c0_g1	0.000	0.000	0.000	0.000	0.000	0.000	0.000	0.000	0.000	0.000
TRINITY_DN618015_c0_g1	0.000	0.000	0.000	0.000	1.460	0.000	0.000	0.000	0.000	0.000
TRINITY_DN618018_c0_g1	0.000	0.000	0.258	0.000	0.144	0.000	0.000	0.533	0.000	0.000
TRINITY_DN618018_c0_g2	0.000	0.000	0.000	0.836	0.000	0.000	0.000	3.245	0.000	0.000
TRINITY_DN618019_c0_g1	0.000	0.000	0.000	0.000	0.000	0.000	0.000	0.000	0.000	6.203
TRINITY_DN61801_c0_g1	0.000	0.366	0.576	0.098	0.201	1.089	0.000	0.000	0.236	0.000
TRINITY_DN618020_c0_g1	0.000	1.962	0.000	0.000	0.000	0.000	0.000	0.000	0.139	0.000
TRINITY_DN618021_c0_g1	0.000	0.000	0.000	0.000	0.985	0.000	0.000	0.000	0.000	0.000
TRINITY_DN618022_c0_g1	12.597	0.000	0.000	0.000	0.000	0.000	0.000	0.000	0.000	0.000
TRINITY_DN618023_c0_g1	0.000	0.000	0.000	0.000	0.000	0.000	0.000	0.000	0.225	0.000
TRINITY_DN618023_c1_g1	0.000	0.000	0.000	0.040	0.000	0.000	0.000	0.000	0.000	0.000
TRINITY_DN618025_c0_g1	0.000	0.000	0.000	0.000	0.620	0.000	0.000	1.593	0.000	0.000
TRINITY_DN618026_c0_g1	0.000	2.472	0.000	0.000	0.000	0.000	0.000	0.000	0.000	0.000
TRINITY_DN618028_c0_g1	0.000	0.000	0.000	0.641	0.000	0.000	0.000	0.000	0.000	0.000
TRINITY_DN61802_c0_g1	0.000	1.460	2.019	0.000	0.000	2.929	0.000	0.000	0.000	0.000
TRINITY_DN61802_c0_g2	0.000	0.000	0.000	0.000	0.000	0.000	0.000	1.593	0.091	0.000
TRINITY_DN61802_c0_g3	0.000	0.000	0.000	0.441	0.000	0.000	0.000	0.000	0.539	0.000
TRINITY_DN618030_c0_g1	0.000	0.000	0.864	0.000	0.000	0.000	0.000	0.000	0.564	0.000
TRINITY_DN618031_c0_g1	0.000	0.000	0.000	0.000	0.000	0.000	0.000	0.000	0.000	0.000
TRINITY_DN618032_c0_g1	0.000	0.000	0.000	0.000	1.523	1.058	0.000	0.000	0.000	0.000
TRINITY_DN618033_c0_g1	0.000	0.000	0.000	0.000	0.000	0.000	0.000	0.000	0.000	0.000
TRINITY_DN618037_c1_g1	0.000	0.000	1.823	0.486	0.000	0.000	2.403	0.000	0.000	0.000
TRINITY_DN618038_c0_g1	0.000	0.000	0.000	0.421	0.149	0.000	0.000	0.000	0.088	2.974
TRINITY_DN618039_c0_g1	0.000	0.000	0.000	0.000	0.000	0.000	0.000	0.000	0.000	0.000
TRINITY_DN61803_c0_g1	0.000	0.000	0.000	0.000	0.631	1.734	0.000	0.000	0.000	0.000
TRINITY_DN618042_c0_g1	0.000	0.000	0.000	0.000	0.000	0.000	0.000	0.000	1.124	0.000
TRINITY_DN618043_c0_g1	0.000	0.000	0.000	0.000	0.000	0.000	6.776	0.000	0.423	0.000
TRINITY_DN618044_c0_g1	0.000	0.000	0.328	0.000	0.000	0.000	0.000	0.000	0.000	0.000
TRINITY_DN618045_c0_g2	0.000	0.000	0.000	0.000	0.000	0.000	0.000	0.000	0.000	0.000
TRINITY_DN618045_c2_g1	0.000	0.000	0.000	0.000	0.000	0.000	0.000	0.000	2.311	0.000
TRINITY_DN618046_c0_g1	0.000	3.773	0.000	0.000	0.000	0.000	2.168	0.000	0.000	0.000
TRINITY_DN618047_c0_g1	0.000	0.000	0.000	0.000	0.000	0.000	0.000	0.000	0.135	0.000
TRINITY_DN618051_c0_g1	0.000	0.000	0.470	0.253	0.000	0.000	0.000	0.000	0.000	0.000
TRINITY_DN618054_c0_g1	0.000	0.000	3.223	0.000	0.000	0.000	0.000	3.369	0.000	0.000
TRINITY_DN618055_c0_g1	0.000	0.000	0.000	0.000	0.000	0.000	0.000	0.000	0.000	0.000
TRINITY_DN618056_c0_g1	0.000	0.000	2.171	2.355	0.298	1.662	0.000	0.000	1.059	0.000
TRINITY_DN618058_c0_g1	0.000	0.149	0.000	0.213	0.092	0.147	0.000	0.415	0.169	0.778
TRINITY_DN61805_c0_g1	0.000	0.000	0.052	0.086	0.266	0.079	0.000	0.226	0.229	0.000
TRINITY_DN618061_c0_g1	0.000	0.000	2.347	0.000	4.171	0.000	0.000	0.000	0.000	0.000
TRINITY_DN618064_c0_g1	0.000	0.000	0.000	0.000	0.000	0.000	1.143	0.000	0.000	0.000
TRINITY_DN618066_c0_g1	0.000	0.000	0.000	0.000	0.000	0.000	1.033	0.000	0.491	0.000
TRINITY_DN618069_c0_g1	0.000	0.000	0.000	0.000	0.000	0.000	0.000	0.000	0.000	4.944
TRINITY_DN618070_c0_g1	0.000	0.000	0.000	0.000	0.000	0.000	0.000	0.000	0.453	0.000
TRINITY_DN618071_c0_g1	0.000	6.202	7.575	6.114	6.253	5.907	9.439	6.909	6.906	7.019
TRINITY_DN618073_c0_g2	0.000	0.000	0.000	0.000	0.000	0.000	0.000	0.000	0.000	0.000
TRINITY_DN618076_c0_g1	0.000	0.000	0.000	0.000	0.000	0.000	0.000	0.000	0.000	0.000
TRINITY_DN618077_c0_g1	0.000	0.000	0.000	0.000	0.000	0.000	0.000	0.000	0.541	0.000
TRINITY_DN618078_c0_g1	0.000	0.000	0.000	0.000	0.000	0.000	3.439	0.000	0.000	0.000
TRINITY_DN61807_c0_g1	0.000	1.197	1.821	0.284	0.869	0.000	0.701	1.075	0.197	0.000
TRINITY_DN618081_c0_g1	0.000	1.325	0.000	0.000	0.000	0.000	0.000	0.000	0.000	0.000
TRINITY_DN618082_c0_g2	0.000	0.000	0.000	0.000	0.000	0.000	0.000	0.000	0.000	0.000
TRINITY_DN618083_c0_g1	0.000	0.258	0.168	0.276	0.282	0.000	0.000	0.000	0.279	0.942
TRINITY_DN618085_c0_g1	0.000	0.482	0.000	0.000	0.412	0.000	0.000	0.000	0.000	0.000
TRINITY_DN618086_c0_g1	0.000	0.000	0.000	0.000	0.000	0.000	0.000	0.000	0.000	0.000
TRINITY_DN618087_c0_g1	0.000	0.000	0.000	0.000	0.000	0.000	0.000	2.526	0.000	0.000
TRINITY_DN618088_c0_g1	0.000	0.000	0.000	0.000	0.000	0.000	0.000	0.000	0.000	0.000
TRINITY_DN618089_c0_g1	0.000	0.000	0.000	0.760	0.000	3.031	3.726	5.876	0.930	0.000
TRINITY_DN618089_c0_g2	0.000	0.000	0.000	0.000	0.000	0.000	0.000	0.000	0.000	0.000
TRINITY_DN618089_c1_g2	0.000	0.000	0.000	0.000	0.000	0.000	0.000	0.000	0.473	0.000
TRINITY_DN618092_c0_g1	0.000	0.768	0.000	0.091	0.000	0.506	0.000	0.000	0.000	1.870
TRINITY_DN618095_c0_g1	0.000	0.000	0.000	0.409	0.849	0.000	0.000	0.000	0.000	0.000
TRINITY_DN618098_c0_g1	0.000	0.000	0.317	0.000	0.176	0.000	0.000	0.000	0.264	0.000
TRINITY_DN618099_c0_g1	5.749	0.000	1.961	0.264	0.000	0.000	0.000	0.000	0.000	0.000
TRINITY_DN61809_c0_g1	0.000	1.341	0.000	0.000	0.000	1.793	0.000	0.000	0.409	0.000
TRINITY_DN6180_c0_g2	0.000	2.839	3.156	5.692	3.486	7.015	3.990	0.000	4.212	0.000
TRINITY_DN6180_c0_g3	10.694	26.667	20.320	25.225	14.383	15.260	23.142	24.689	43.341	33.373
TRINITY_DN6180_c12_g1	0.000	0.000	0.000	0.000	0.000	0.000	0.000	0.000	0.000	0.000
TRINITY_DN6180_c13_g1	0.000	0.000	0.000	0.000	0.000	0.000	0.000	0.000	0.000	0.000
TRINITY_DN6180_c13_g2	0.000	0.000	0.000	0.000	0.000	0.000	0.000	0.000	0.000	0.000
TRINITY_DN6180_c14_g1	0.000	0.000	0.000	0.424	0.000	0.000	0.000	0.000	0.000	0.000
TRINITY_DN6180_c1_g1	3.935	12.397	17.971	10.344	19.077	16.019	15.937	11.965	13.744	3.139
TRINITY_DN6180_c27_g1	0.000	0.000	1.465	0.000	0.000	0.000	3.853	0.000	0.000	0.000
TRINITY_DN6180_c3_g1	0.000	0.000	0.000	0.000	3.173	2.168	0.000	0.000	0.462	0.000
TRINITY_DN6180_c5_g1	4.165	13.608	16.793	9.377	17.914	16.558	10.406	16.971	11.442	13.604
TRINITY_DN6180_c6_g1	0.000	0.000	1.358	0.730	1.535	0.000	0.000	0.000	2.364	0.000
TRINITY_DN6180_c7_g1	0.000	0.000	0.000	0.000	0.000	0.000	0.000	0.000	0.000	0.000
TRINITY_DN6180_c8_g1	0.000	0.000	0.000	0.000	0.894	0.000	0.000	0.000	0.522	0.000
TRINITY_DN618100_c0_g1	0.000	0.000	0.670	0.000	0.000	0.000	0.000	0.000	0.217	0.000
TRINITY_DN618102_c0_g1	0.000	0.000	0.000	0.000	0.205	0.000	0.000	0.000	0.482	0.000
TRINITY_DN618103_c0_g1	0.000	0.000	3.434	0.000	0.000	0.000	0.000	0.000	0.000	0.000
TRINITY_DN618109_c0_g1	0.000	0.659	0.000	0.000	0.238	0.000	0.000	0.000	0.000	0.000
TRINITY_DN61810_c0_g1	0.000	0.000	1.081	0.793	3.485	2.774	3.101	1.272	0.957	0.000
TRINITY_DN61810_c2_g1	18.359	0.000	0.000	0.000	0.000	0.000	0.000	0.000	0.000	0.000
TRINITY_DN61810_c2_g2	0.000	0.000	0.000	0.767	0.000	0.000	0.000	2.960	0.937	0.000
TRINITY_DN61810_c3_g1	0.865	0.419	0.568	0.458	0.456	1.497	0.575	0.304	0.185	0.000
TRINITY_DN618111_c0_g1	0.000	4.156	0.000	0.000	0.000	0.000	0.000	2.082	0.000	0.000
TRINITY_DN618112_c0_g1	0.000	0.000	0.000	0.000	0.000	0.000	0.000	0.000	0.000	0.000
TRINITY_DN618116_c0_g1	0.000	0.000	0.000	0.000	0.766	0.000	0.000	0.000	0.447	0.000
TRINITY_DN618119_c0_g1	0.000	0.000	0.000	0.000	0.000	0.000	0.000	0.000	0.000	0.000
TRINITY_DN61811_c0_g1	0.000	0.283	0.184	0.000	0.273	0.000	0.000	0.000	0.000	0.000
TRINITY_DN618120_c0_g1	0.000	0.000	0.000	0.708	2.224	0.000	0.000	0.000	0.000	0.000
TRINITY_DN618121_c0_g1	0.000	0.000	0.000	0.000	0.000	0.000	0.000	0.000	0.000	0.000
TRINITY_DN618125_c0_g1	0.000	0.000	0.000	0.000	0.000	0.000	0.000	2.001	0.506	0.000
TRINITY_DN618127_c0_g1	0.000	0.000	0.000	0.000	0.000	0.000	0.000	0.000	0.000	0.000
TRINITY_DN618129_c0_g1	0.000	0.569	0.000	0.201	0.206	1.138	0.000	0.000	0.364	0.000
TRINITY_DN61812_c0_g1	0.000	1.887	8.532	1.964	2.744	1.882	9.660	0.000	0.402	0.000
TRINITY_DN618130_c0_g1	183.220	433.641	221.908	382.134	439.442	310.525	1280.777	493.812	681.598	403.920
TRINITY_DN618137_c0_g1	0.000	0.569	0.373	0.000	0.000	1.138	0.995	0.000	0.364	0.000
TRINITY_DN618138_c0_g1	0.000	0.000	2.112	0.404	0.412	2.257	0.570	0.000	0.570	1.370
TRINITY_DN61813_c0_g1	0.000	0.000	0.000	0.000	0.000	2.664	0.000	0.000	0.000	0.000
TRINITY_DN61813_c2_g1	0.000	0.000	0.000	0.000	0.000	0.000	0.000	0.000	0.000	0.000
TRINITY_DN618141_c0_g1	0.000	0.000	0.000	0.000	0.000	0.000	0.000	0.000	0.000	0.000
TRINITY_DN618141_c1_g1	0.000	1.799	0.167	0.641	0.281	0.000	0.452	0.704	0.278	0.000
TRINITY_DN618141_c2_g1	0.000	0.365	0.000	0.259	0.000	0.000	0.000	0.000	0.000	1.321
TRINITY_DN618142_c1_g1	0.000	0.000	1.265	0.000	0.000	0.000	0.000	0.000	0.000	0.000
TRINITY_DN618145_c0_g1	0.000	0.000	0.000	0.000	0.000	0.000	0.000	0.000	0.000	0.000
TRINITY_DN618147_c0_g1	0.000	2.629	0.000	0.000	0.000	0.000	0.000	0.000	0.000	0.000
TRINITY_DN618149_c0_g1	0.000	0.000	0.000	0.000	0.000	0.000	0.000	0.000	0.985	0.000
TRINITY_DN61814_c0_g2	0.000	0.000	0.000	0.000	0.000	0.000	0.000	0.000	0.000	0.000
TRINITY_DN61814_c0_g3	0.000	1.553	0.000	1.909	0.565	2.339	0.000	2.070	2.646	2.825
TRINITY_DN61814_c0_g4	0.000	1.001	0.654	0.356	0.906	0.968	0.000	0.669	0.418	0.000
TRINITY_DN61814_c0_g5	0.000	0.000	0.000	0.000	0.000	0.000	0.000	0.000	0.000	0.000
TRINITY_DN618153_c0_g1	0.000	0.000	0.000	0.000	0.000	0.000	0.000	0.000	0.000	0.000
TRINITY_DN618154_c0_g1	0.000	0.000	0.890	0.000	0.495	0.000	0.000	0.000	0.000	0.000
TRINITY_DN618156_c1_g1	0.000	0.000	0.000	0.000	0.000	0.000	0.000	0.000	0.000	0.000
TRINITY_DN618158_c0_g1	0.000	0.000	0.000	0.938	0.000	1.353	0.000	0.000	0.000	0.000
TRINITY_DN618158_c1_g1	0.000	0.000	0.000	0.000	0.000	0.000	0.000	0.000	0.000	0.000
TRINITY_DN618159_c0_g1	1.112	0.000	0.091	0.408	0.360	0.414	0.247	0.195	0.446	0.519
TRINITY_DN618159_c1_g1	0.000	0.000	0.000	0.000	0.686	1.882	0.000	0.000	0.000	0.000
TRINITY_DN61815_c0_g1	0.000	0.000	0.000	0.000	0.000	0.000	0.000	0.000	0.000	0.000
TRINITY_DN618167_c0_g1	0.000	0.000	0.000	0.000	0.000	2.588	1.491	0.000	0.000	0.000
TRINITY_DN618169_c0_g1	0.000	0.000	0.000	0.000	0.000	0.000	0.000	0.000	0.000	0.000
TRINITY_DN61816_c0_g1	0.000	0.000	0.000	0.000	2.505	0.000	0.000	0.000	0.348	0.000
TRINITY_DN61816_c1_g1	0.000	0.761	0.952	0.238	0.801	0.000	0.000	0.880	0.039	0.000
TRINITY_DN61816_c1_g2	0.000	0.450	1.477	0.535	0.882	2.412	1.820	0.510	0.352	0.000
TRINITY_DN61816_c1_g3	0.000	6.345	1.371	0.736	0.000	0.000	0.000	0.000	1.785	0.000
TRINITY_DN618170_c1_g1	0.000	0.000	2.477	0.000	0.000	0.000	0.000	0.000	0.000	0.000
TRINITY_DN618170_c2_g1	0.000	0.000	0.000	0.143	0.437	0.000	0.000	0.000	0.000	0.000
TRINITY_DN618170_c3_g1	0.000	0.000	0.000	0.000	0.000	0.000	0.000	0.000	0.000	0.000
TRINITY_DN618170_c4_g1	0.000	0.000	0.000	0.000	0.000	0.000	0.000	0.000	0.000	0.000
TRINITY_DN618171_c0_g1	0.000	1.586	0.517	0.423	0.431	1.182	0.696	0.000	0.618	1.433
TRINITY_DN618172_c0_g1	0.000	0.000	1.151	0.000	0.000	7.115	0.000	0.000	0.000	0.000
TRINITY_DN618172_c1_g1	0.000	0.000	0.000	0.000	0.000	0.000	0.000	0.000	0.000	0.000
TRINITY_DN618172_c3_g1	0.000	0.000	0.000	0.000	0.000	0.000	0.000	0.000	0.000	0.000
TRINITY_DN618174_c0_g1	0.000	0.000	0.000	0.000	0.000	0.000	0.000	0.000	0.000	0.000
TRINITY_DN618175_c1_g1	0.000	0.000	0.000	0.000	0.000	0.000	0.000	0.000	0.000	5.611
TRINITY_DN618176_c0_g1	0.000	0.000	0.000	0.000	0.750	0.000	1.746	0.000	0.000	0.000
TRINITY_DN618176_c3_g1	0.000	0.000	0.000	0.000	0.000	0.000	0.000	0.000	0.000	0.000
TRINITY_DN61817_c0_g1	0.000	0.000	0.000	0.000	2.303	0.000	0.000	0.000	0.000	0.000
TRINITY_DN618181_c0_g1	0.000	0.000	0.000	0.000	0.000	0.000	0.000	0.000	0.000	0.000
TRINITY_DN618184_c0_g1	0.000	0.000	0.000	0.187	0.382	0.000	0.000	0.000	0.113	0.000
TRINITY_DN618187_c0_g1	0.000	0.000	0.000	0.000	0.000	0.000	0.000	0.000	0.000	0.000
TRINITY_DN618188_c0_g1	0.000	0.000	0.000	0.000	0.000	0.000	0.000	0.000	0.000	0.000
TRINITY_DN61818_c0_g1	0.000	0.000	1.168	0.000	0.000	0.000	0.000	0.000	0.000	0.000
TRINITY_DN61818_c1_g1	0.000	0.000	0.000	0.000	0.000	0.000	0.000	0.000	0.000	0.000
TRINITY_DN618190_c0_g1	0.000	0.000	0.000	0.000	0.000	0.000	0.000	0.000	0.000	0.000
TRINITY_DN618190_c1_g1	0.000	0.000	1.805	0.000	0.000	0.551	0.000	0.000	0.353	0.000
TRINITY_DN618190_c2_g1	0.000	0.000	0.000	0.000	0.911	0.000	0.000	0.000	0.000	0.000
TRINITY_DN618190_c3_g1	0.000	0.000	0.000	0.000	0.000	0.000	0.000	2.507	0.000	0.000
TRINITY_DN618191_c0_g1	0.000	0.000	0.166	0.169	0.423	0.252	0.226	0.178	0.112	0.000
TRINITY_DN618191_c0_g2	0.000	1.676	0.000	0.556	0.809	0.000	0.000	0.000	0.686	0.000
TRINITY_DN618191_c1_g2	0.000	0.000	0.000	0.000	0.000	0.000	0.000	0.000	0.000	0.000
TRINITY_DN618191_c2_g1	0.000	0.000	0.000	0.000	0.000	0.000	0.000	0.000	0.000	0.000
TRINITY_DN618192_c0_g1	0.000	0.000	0.000	0.000	1.484	0.000	0.000	0.000	0.175	0.000
TRINITY_DN618193_c0_g1	0.000	0.000	0.000	0.000	0.000	0.000	0.000	0.000	0.000	0.000
TRINITY_DN618194_c0_g1	0.000	0.000	0.000	0.233	0.000	0.000	0.000	0.000	0.000	0.000
TRINITY_DN618194_c1_g1	0.000	0.000	0.000	0.000	0.213	0.000	1.030	0.000	0.377	0.000
TRINITY_DN618196_c0_g1	13.455	0.000	0.000	1.181	1.235	0.000	0.000	0.000	0.360	0.000
TRINITY_DN618197_c0_g1	0.000	0.000	0.000	0.000	0.000	0.000	0.000	0.000	0.000	0.000
TRINITY_DN61819_c0_g1	0.000	0.000	0.000	0.000	0.000	0.000	0.000	0.000	0.000	0.000
TRINITY_DN61819_c0_g2	0.000	0.000	1.668	0.000	0.945	0.000	0.000	0.000	0.000	0.000
TRINITY_DN6181_c0_g1	0.000	2.649	4.899	5.372	6.507	3.701	4.734	5.673	5.515	0.134
TRINITY_DN618200_c0_g1	0.000	0.000	0.000	0.000	0.000	1.256	0.000	0.000	0.180	0.000
TRINITY_DN618201_c0_g1	0.000	0.000	0.000	0.870	0.000	0.000	0.000	0.000	0.266	0.000
TRINITY_DN618202_c1_g1	0.000	0.000	0.804	0.000	0.000	0.000	0.000	0.000	0.261	0.000
TRINITY_DN618203_c1_g1	0.000	0.000	0.000	0.000	0.000	0.000	0.000	0.000	0.000	0.000
TRINITY_DN618203_c2_g1	0.000	0.000	1.075	0.000	0.000	0.000	0.000	0.000	0.000	0.000
TRINITY_DN618206_c0_g1	0.000	0.000	0.000	0.000	0.000	0.000	0.000	0.000	0.000	0.000
TRINITY_DN618206_c0_g2	0.000	0.000	0.000	0.218	0.892	0.000	0.000	0.000	0.000	0.000
TRINITY_DN618206_c1_g1	0.000	0.000	0.254	0.000	0.000	0.000	0.000	0.000	0.602	0.000
TRINITY_DN618206_c2_g1	0.000	0.000	3.384	0.000	0.000	0.000	0.000	0.000	0.000	0.000
TRINITY_DN618206_c2_g2	0.000	0.000	0.000	0.536	0.000	0.000	0.000	0.000	0.272	0.000
TRINITY_DN618206_c2_g3	0.000	0.000	5.154	0.551	0.000	0.000	0.000	0.000	0.337	0.000
TRINITY_DN618206_c2_g4	0.000	0.000	0.371	0.000	0.000	0.000	0.000	0.000	0.167	0.000
TRINITY_DN618207_c0_g1	0.000	0.000	0.000	0.000	0.000	0.000	0.000	0.000	0.000	0.000
TRINITY_DN61820_c1_g1	0.000	0.000	0.000	0.000	0.000	0.000	0.000	0.000	0.237	0.000
TRINITY_DN61820_c5_g1	0.000	2.334	0.000	0.000	0.000	0.000	0.000	0.000	0.000	0.000
TRINITY_DN61820_c6_g1	0.000	0.000	0.000	0.000	0.000	0.000	0.000	0.000	0.000	0.000
TRINITY_DN618211_c0_g1	0.000	0.000	0.000	0.000	0.000	0.000	3.613	0.000	0.000	0.000
TRINITY_DN618212_c0_g1	0.000	0.000	0.000	0.000	0.000	0.000	0.000	0.000	0.000	0.000
TRINITY_DN618213_c0_g1	0.000	0.000	0.000	0.000	0.000	0.000	0.000	0.000	0.000	0.000
TRINITY_DN618214_c0_g1	0.000	0.000	0.000	0.000	1.414	0.000	0.000	0.000	0.000	0.000
TRINITY_DN618218_c1_g1	0.000	0.000	0.000	0.000	0.000	0.000	0.000	0.000	0.000	0.000
TRINITY_DN618220_c0_g1	0.000	0.360	0.000	0.386	1.309	1.072	0.000	0.974	0.543	1.305
TRINITY_DN618223_c0_g1	0.000	1.934	1.271	0.000	0.000	0.000	0.000	0.000	0.000	0.000
TRINITY_DN618224_c0_g1	0.000	0.000	0.000	0.000	0.000	0.000	0.000	0.000	0.000	0.000
TRINITY_DN61822_c1_g1	0.000	0.000	0.000	0.000	1.602	0.000	0.000	0.000	0.465	0.000
TRINITY_DN618230_c0_g1	0.000	0.000	0.000	0.000	0.000	0.000	0.000	0.000	0.000	0.000
TRINITY_DN618232_c1_g1	0.000	0.000	0.000	0.000	0.000	0.000	0.000	0.000	0.000	3.372
TRINITY_DN618233_c0_g1	0.000	1.865	0.000	0.656	0.000	0.995	1.708	0.000	0.279	0.000
TRINITY_DN618233_c2_g1	0.000	0.000	0.000	0.000	0.000	0.000	0.000	0.000	0.367	0.000
TRINITY_DN618233_c2_g2	0.000	0.000	0.000	0.000	0.000	0.000	0.000	0.000	0.000	0.000
TRINITY_DN618233_c2_g4	0.000	0.000	0.000	0.558	0.000	0.000	0.000	0.000	1.024	0.000
TRINITY_DN618233_c3_g1	0.000	0.000	0.000	0.000	0.260	0.000	0.000	0.000	0.221	0.000
TRINITY_DN618234_c0_g1	0.000	0.000	4.670	0.000	0.000	0.000	0.000	0.000	0.000	0.000
TRINITY_DN618234_c1_g1	0.000	0.000	0.000	0.000	0.000	0.000	0.000	0.000	0.332	0.000
TRINITY_DN618235_c0_g1	0.000	0.000	0.000	0.000	0.000	0.000	0.000	0.000	0.209	0.000
TRINITY_DN618236_c0_g1	0.000	0.000	0.000	0.000	1.569	0.000	0.000	3.833	0.000	0.000
TRINITY_DN618237_c0_g1	0.000	0.124	0.000	0.000	0.045	0.000	0.000	0.207	0.081	0.000
TRINITY_DN61823_c1_g1	0.000	0.000	0.000	0.000	0.000	0.000	0.000	0.000	0.000	0.000
TRINITY_DN618242_c0_g1	0.000	0.000	0.000	0.000	0.000	0.000	0.000	0.000	0.517	0.000
TRINITY_DN618242_c1_g1	0.000	0.000	0.000	0.000	0.000	0.000	0.000	0.000	0.000	0.000
TRINITY_DN618242_c2_g1	0.000	0.000	0.000	0.000	0.000	0.000	2.871	0.000	0.000	0.000
TRINITY_DN618242_c4_g1	0.000	0.000	0.000	0.000	0.000	0.000	0.000	0.000	0.476	0.000
TRINITY_DN618242_c5_g1	0.000	0.000	0.000	0.000	0.000	0.000	0.000	0.000	1.043	0.000
TRINITY_DN618243_c0_g1	0.000	0.000	0.000	0.000	0.000	0.491	0.000	0.000	0.000	0.000
TRINITY_DN618243_c1_g1	0.000	0.000	0.859	0.000	0.000	0.000	0.000	0.000	0.000	0.000
TRINITY_DN618244_c0_g1	0.000	7.199	0.000	0.000	0.000	0.000	0.000	3.901	2.548	0.000
TRINITY_DN618247_c0_g1	0.000	0.000	1.687	0.665	1.279	0.000	0.000	0.812	0.566	0.000
TRINITY_DN618247_c0_g2	0.000	0.000	0.000	0.000	0.000	0.000	0.000	0.000	0.000	0.000
TRINITY_DN618247_c4_g1	0.000	0.000	1.192	0.000	0.671	0.000	0.000	0.000	0.000	0.000
TRINITY_DN618248_c0_g1	0.000	0.000	0.000	0.000	0.000	0.000	0.000	0.000	0.000	0.000
TRINITY_DN618249_c0_g1	0.000	0.000	0.000	0.887	0.462	0.000	2.192	0.000	0.542	0.000
TRINITY_DN618249_c1_g1	0.000	0.000	0.000	0.000	0.000	0.000	0.000	0.000	0.000	0.000
TRINITY_DN61824_c0_g1	0.000	0.000	0.000	0.000	0.000	0.000	0.000	0.000	0.000	0.000
TRINITY_DN61824_c0_g2	0.000	0.000	0.374	0.606	0.000	1.712	0.000	0.760	0.122	0.000
TRINITY_DN61824_c1_g1	1.925	0.245	0.160	0.175	0.448	0.242	0.000	0.673	0.479	0.000
TRINITY_DN61824_c2_g1	0.000	0.000	0.000	0.000	0.000	0.000	0.000	0.000	0.000	0.000
TRINITY_DN618250_c0_g1	0.000	2.679	0.000	0.000	0.000	0.000	0.000	0.000	0.000	0.000
TRINITY_DN618252_c0_g1	0.000	0.000	0.000	0.000	0.000	1.473	0.000	0.000	0.000	0.000
TRINITY_DN618254_c0_g1	0.000	0.000	0.000	0.000	0.000	0.000	0.000	0.000	0.000	0.000
TRINITY_DN618256_c0_g1	0.000	0.000	1.264	0.455	0.000	0.000	1.123	0.000	0.410	0.000
TRINITY_DN618257_c0_g1	0.000	1.000	1.969	1.405	2.173	1.009	3.459	1.322	2.551	0.000
TRINITY_DN61825_c0_g1	0.000	0.000	1.048	0.562	0.000	0.000	0.000	0.000	0.396	0.000
TRINITY_DN61825_c1_g1	0.000	0.000	0.783	0.000	0.000	1.438	0.000	1.904	0.000	0.000
TRINITY_DN618261_c0_g1	0.000	0.000	0.000	0.000	0.000	0.000	0.000	0.000	1.833	0.000
TRINITY_DN618262_c0_g1	0.000	0.000	0.791	0.000	0.000	1.215	0.000	1.601	0.000	0.000
TRINITY_DN618263_c0_g1	0.000	0.000	0.596	0.319	1.968	0.000	0.000	0.000	0.000	0.000
TRINITY_DN618263_c1_g1	0.000	0.000	0.000	0.000	0.656	0.000	0.000	0.000	0.000	0.000
TRINITY_DN618264_c0_g1	0.000	0.000	0.000	0.000	0.000	0.000	0.000	0.000	0.402	0.000
TRINITY_DN618266_c0_g1	0.000	0.000	0.390	0.211	0.646	0.000	0.000	0.000	0.000	0.000
TRINITY_DN618266_c1_g1	0.000	0.000	0.000	0.000	0.000	0.000	0.000	0.000	0.000	0.000
TRINITY_DN618268_c0_g1	0.000	1.165	0.762	0.000	0.000	0.000	0.000	0.000	0.000	0.000
TRINITY_DN61826_c0_g1	0.000	0.000	0.906	0.483	0.523	0.000	0.000	0.000	1.044	0.000
TRINITY_DN61826_c1_g1	0.000	1.725	0.000	0.000	0.000	0.000	0.000	0.000	0.239	0.000
TRINITY_DN61826_c2_g1	0.000	0.000	1.076	0.000	0.000	0.000	0.000	0.000	0.174	0.000
TRINITY_DN618270_c0_g1	0.000	0.000	0.000	0.000	0.123	0.336	0.596	0.000	0.000	0.000
TRINITY_DN618270_c0_g2	0.000	0.000	0.000	0.000	0.251	0.000	0.000	0.000	0.000	0.000
TRINITY_DN618270_c2_g1	3.642	0.477	0.504	0.000	0.000	0.508	0.000	0.000	0.000	0.000
TRINITY_DN618273_c0_g2	0.000	0.000	0.000	0.469	0.000	0.000	2.316	0.000	0.000	0.000
TRINITY_DN618273_c1_g1	0.000	0.000	0.000	0.660	0.000	0.000	0.000	0.000	0.000	0.000
TRINITY_DN618273_c1_g2	0.000	0.000	0.000	0.000	0.671	1.846	0.000	0.000	0.000	0.000
TRINITY_DN618273_c4_g1	11.688	0.000	0.000	0.000	0.000	0.000	0.000	0.000	0.000	0.000
TRINITY_DN618275_c0_g1	0.000	1.908	0.000	0.000	0.000	0.000	0.000	0.000	0.000	0.000
TRINITY_DN618278_c0_g1	0.000	5.357	0.000	0.938	0.000	0.000	0.000	0.000	1.155	0.000
TRINITY_DN61827_c0_g1	4.936	4.601	2.107	0.455	2.092	1.287	2.246	3.411	0.780	0.000
TRINITY_DN61827_c0_g4	0.000	0.000	0.000	0.000	0.000	0.000	0.000	0.000	0.000	0.000
TRINITY_DN618280_c0_g1	0.000	0.000	0.000	0.000	0.417	0.000	0.402	0.314	0.000	0.000
TRINITY_DN618281_c0_g1	0.000	0.000	0.000	0.000	0.000	0.000	0.000	0.000	0.562	0.000
TRINITY_DN618282_c0_g1	0.000	0.776	0.504	0.277	0.568	0.000	0.000	0.268	1.268	1.427
TRINITY_DN618284_c0_g1	0.000	0.000	0.000	0.000	0.000	0.000	0.000	0.000	0.164	0.000
TRINITY_DN618285_c0_g1	0.000	0.000	0.000	0.000	0.000	2.519	0.000	0.000	0.000	0.000
TRINITY_DN618286_c0_g1	0.000	0.000	0.000	0.000	0.000	0.591	0.000	0.000	0.126	0.000
TRINITY_DN618286_c1_g1	0.000	0.000	0.000	0.000	0.000	0.000	0.000	1.501	0.000	0.000
TRINITY_DN618287_c0_g1	0.000	0.271	0.000	0.483	0.771	0.268	0.000	0.000	0.587	0.000
TRINITY_DN618287_c3_g1	0.000	0.000	0.000	0.000	0.202	0.000	0.000	0.000	0.000	0.000
TRINITY_DN618287_c4_g1	0.000	0.634	0.000	0.451	0.000	0.000	0.000	0.000	0.068	0.000
TRINITY_DN618288_c0_g1	0.000	0.000	0.000	0.000	0.000	0.000	0.992	0.000	0.122	0.000
TRINITY_DN61828_c0_g1	0.000	0.000	0.000	0.000	0.000	0.000	0.000	0.000	0.000	0.000
TRINITY_DN618294_c0_g1	0.000	0.000	0.400	0.000	0.000	0.000	0.000	0.000	0.346	0.000
TRINITY_DN618295_c0_g1	0.000	0.000	0.000	0.000	0.000	0.000	0.000	0.000	0.000	0.000
TRINITY_DN618296_c0_g1	0.000	0.000	0.000	0.000	0.000	0.000	0.000	0.000	0.000	5.836
TRINITY_DN618297_c0_g1	0.000	0.000	0.000	0.386	0.592	0.000	0.953	0.000	0.233	0.000
TRINITY_DN618298_c0_g1	0.000	0.000	0.000	0.000	0.000	0.000	0.000	0.000	0.000	0.000
TRINITY_DN618298_c0_g2	0.000	0.000	0.000	0.000	0.000	3.729	0.000	0.000	0.526	0.000
TRINITY_DN61829_c0_g1	0.000	0.000	0.000	0.000	0.000	0.000	0.000	0.000	0.000	0.000
TRINITY_DN6182_c0_g1	2.628	4.825	6.044	4.098	6.703	5.316	4.896	5.904	7.531	2.416
TRINITY_DN6182_c1_g1	0.000	0.000	0.843	0.126	1.907	0.000	0.796	0.253	0.000	0.000
TRINITY_DN6182_c1_g2	0.000	1.445	2.596	1.026	0.697	0.960	0.000	0.000	0.868	0.000
TRINITY_DN6182_c1_g3	0.000	16.511	5.941	17.427	4.859	6.564	9.751	10.046	4.188	13.837
TRINITY_DN6182_c1_g4	0.000	0.000	0.000	0.636	3.265	0.000	0.000	0.000	0.000	0.000
TRINITY_DN6182_c1_g5	0.000	0.185	0.140	0.177	0.203	0.000	0.000	0.000	0.155	0.000
TRINITY_DN618300_c0_g1	0.000	0.000	0.000	0.000	0.000	0.000	0.000	0.000	0.000	0.000
TRINITY_DN618302_c0_g1	0.000	0.000	0.287	0.000	0.000	0.000	0.000	0.000	0.000	0.000
TRINITY_DN618305_c0_g1	5.116	0.000	0.436	0.471	0.241	0.667	0.000	0.000	0.284	0.000
TRINITY_DN618306_c0_g1	0.000	0.000	0.000	0.000	0.000	0.523	0.000	0.000	0.000	0.000
TRINITY_DN618308_c0_g1	0.000	2.028	1.333	0.356	0.000	0.000	0.000	1.341	0.215	0.000
TRINITY_DN618309_c0_g1	0.000	0.000	0.000	0.000	0.000	0.000	0.000	0.000	0.000	0.000
TRINITY_DN618309_c1_g1	0.000	0.000	1.037	0.000	1.159	0.000	2.743	0.000	0.000	0.000
TRINITY_DN61830_c0_g1	0.000	0.000	0.000	0.000	0.000	0.000	0.000	1.071	0.000	0.000
TRINITY_DN61830_c0_g2	0.000	0.000	0.000	0.000	0.319	0.000	1.545	0.000	0.189	0.000
TRINITY_DN618310_c0_g1	0.000	0.000	0.000	0.000	0.000	0.000	0.000	0.000	0.000	0.000
TRINITY_DN618312_c0_g1	0.000	0.000	0.000	0.000	0.730	0.000	0.000	0.000	0.427	0.000
TRINITY_DN618314_c0_g1	0.000	0.000	0.000	0.000	0.000	0.000	0.000	0.000	0.140	0.000
TRINITY_DN61831_c0_g1	0.000	0.000	0.220	0.594	0.455	0.000	0.000	0.000	1.289	0.000
TRINITY_DN61831_c1_g1	0.000	0.000	0.000	0.000	0.000	0.000	0.000	0.000	0.557	0.000
TRINITY_DN618321_c0_g1	0.000	0.000	0.359	0.000	0.000	0.000	0.959	0.000	0.000	0.000
TRINITY_DN618321_c0_g2	0.000	0.000	0.000	0.000	0.000	0.000	0.000	0.000	0.160	0.000
TRINITY_DN618321_c0_g3	0.000	0.000	0.851	0.000	0.470	0.000	0.000	0.000	0.000	0.000
TRINITY_DN618322_c1_g1	0.000	0.000	0.000	0.000	0.000	0.000	0.000	0.000	0.000	0.000
TRINITY_DN618323_c0_g1	0.000	2.243	0.000	0.392	0.000	0.000	0.000	0.000	0.000	0.000
TRINITY_DN618324_c0_g1	0.000	0.000	0.000	0.000	0.000	0.000	0.000	0.000	0.165	0.000
TRINITY_DN618326_c0_g1	0.000	0.000	0.000	0.000	0.000	0.000	0.000	0.000	0.000	0.000
TRINITY_DN618328_c0_g1	0.000	0.000	0.000	0.000	0.000	0.000	0.000	0.000	0.000	0.000
TRINITY_DN618329_c1_g1	0.000	0.000	0.000	0.000	0.000	0.000	0.000	0.000	0.384	0.000
TRINITY_DN61832_c0_g1	0.000	0.000	0.000	0.000	0.000	0.000	0.000	0.000	0.000	0.000
TRINITY_DN61832_c2_g1	0.000	0.000	0.000	0.000	1.688	0.000	0.000	0.000	0.000	0.000
TRINITY_DN618330_c0_g1	0.000	0.000	0.000	0.000	0.000	0.000	0.000	0.000	0.000	0.000
TRINITY_DN618331_c0_g1	0.000	0.000	0.630	0.077	0.000	0.000	0.643	0.678	2.611	0.451
TRINITY_DN618331_c1_g1	0.000	0.166	0.000	0.530	0.000	0.000	1.499	1.084	1.400	0.000
TRINITY_DN618331_c2_g1	0.000	0.000	0.000	0.000	0.786	0.000	0.000	0.000	0.000	0.000
TRINITY_DN618334_c1_g3	0.000	0.000	0.000	0.000	0.000	0.000	0.000	0.000	0.000	0.000
TRINITY_DN618334_c2_g1	0.000	0.000	0.000	0.000	0.000	0.000	0.000	0.000	0.000	0.000
TRINITY_DN618334_c4_g1	0.000	0.000	0.000	0.650	0.000	0.000	0.000	0.000	0.000	0.000
TRINITY_DN618336_c0_g1	0.000	0.000	0.000	0.000	2.446	0.000	3.782	0.000	0.000	0.000
TRINITY_DN618337_c0_g1	0.000	0.000	0.171	0.474	0.000	0.000	0.000	0.000	0.118	0.000
TRINITY_DN618337_c0_g2	0.000	0.000	0.000	0.000	0.720	0.000	0.000	0.000	0.117	0.000
TRINITY_DN618337_c1_g1	0.000	0.000	0.000	0.000	0.000	0.000	0.000	0.000	1.081	0.000
TRINITY_DN618338_c0_g1	0.000	0.000	0.000	0.000	1.073	0.000	0.000	0.000	0.000	0.000
TRINITY_DN618339_c0_g1	0.000	0.000	0.000	0.263	0.000	0.746	0.000	0.000	0.317	0.000
TRINITY_DN61833_c0_g1	0.000	0.000	1.439	0.774	0.815	2.224	0.000	0.000	0.473	0.000
TRINITY_DN618340_c0_g1	0.000	0.000	0.700	0.000	0.188	0.000	0.000	0.000	0.332	0.000
TRINITY_DN618341_c0_g1	0.000	0.000	0.610	0.000	0.000	0.000	0.000	0.000	0.204	0.000
TRINITY_DN618342_c0_g1	0.000	1.544	0.000	0.000	0.561	0.000	0.000	0.000	0.985	0.000
TRINITY_DN618344_c0_g1	0.000	0.000	0.562	0.127	0.000	0.000	0.000	0.596	0.047	0.000
TRINITY_DN618344_c1_g1	0.000	0.000	0.000	0.000	0.000	0.000	0.000	0.000	0.000	0.000
TRINITY_DN618346_c0_g1	0.000	0.198	0.129	0.000	0.000	0.587	0.000	0.000	0.086	0.000
TRINITY_DN618347_c1_g1	0.000	0.000	4.006	0.442	0.000	0.000	3.523	0.000	0.000	0.000
TRINITY_DN618348_c0_g1	0.000	0.000	0.000	0.351	0.000	0.000	0.000	0.000	0.000	0.000
TRINITY_DN618348_c0_g2	0.000	0.000	0.000	0.000	0.449	0.000	0.000	0.000	0.000	0.000
TRINITY_DN618349_c1_g1	0.000	0.000	0.000	0.000	0.000	0.000	0.000	0.000	0.000	0.000
TRINITY_DN618357_c0_g1	0.000	0.000	0.288	0.470	0.000	0.439	0.000	0.592	0.095	0.000
TRINITY_DN618359_c0_g1	0.000	0.000	0.000	0.000	0.000	0.000	0.000	0.000	0.000	0.000
TRINITY_DN61835_c0_g1	0.000	0.000	0.000	0.000	0.000	0.000	0.000	0.000	0.000	0.000
TRINITY_DN618360_c1_g1	0.000	0.000	0.000	0.000	1.209	0.000	0.000	0.000	0.706	0.000
TRINITY_DN618362_c0_g1	0.000	0.000	0.000	0.000	0.000	0.000	0.000	0.000	0.000	0.000
TRINITY_DN618363_c0_g1	0.000	1.089	0.000	0.000	0.000	1.094	1.880	0.000	0.000	0.000
TRINITY_DN618364_c0_g2	0.000	0.000	0.000	0.000	0.000	0.000	0.000	0.000	0.000	0.000
TRINITY_DN618364_c0_g3	0.000	0.000	1.655	0.000	0.000	0.000	0.000	0.000	1.092	0.000
TRINITY_DN618364_c1_g1	0.000	0.000	0.000	0.000	0.000	0.000	0.000	0.000	0.000	0.000
TRINITY_DN618364_c3_g1	0.000	0.000	0.000	0.000	0.000	0.000	0.000	0.000	0.000	0.000
TRINITY_DN618364_c5_g1	0.000	0.000	0.000	0.000	0.000	0.000	0.000	0.000	0.000	0.000
TRINITY_DN618365_c0_g2	0.000	0.000	0.000	0.000	1.108	0.000	2.618	0.000	0.324	0.000
TRINITY_DN618365_c0_g4	0.000	0.756	0.000	0.000	0.973	0.000	0.000	0.000	1.135	0.000
TRINITY_DN618365_c2_g1	0.000	0.000	0.000	0.000	0.000	0.000	0.000	2.844	0.000	0.000
TRINITY_DN618368_c1_g1	0.000	0.375	0.000	0.000	0.000	0.000	0.000	0.000	0.161	0.000
TRINITY_DN618368_c2_g1	0.000	0.000	0.000	0.000	0.926	0.000	0.000	0.000	0.000	0.000
TRINITY_DN61836_c0_g1	0.000	0.000	0.000	0.000	0.000	0.000	0.000	0.000	0.000	0.000
TRINITY_DN618370_c1_g1	0.000	0.000	0.000	0.000	0.000	1.896	0.000	0.000	0.405	0.000
TRINITY_DN618370_c2_g1	0.000	0.000	0.000	0.000	0.000	0.000	0.000	0.000	0.000	0.000
TRINITY_DN618372_c0_g1	0.000	0.000	0.973	0.000	0.000	0.000	0.000	0.000	0.000	0.000
TRINITY_DN618373_c0_g1	0.000	0.000	0.000	0.000	0.000	0.000	0.000	0.000	0.000	0.000
TRINITY_DN618374_c0_g1	0.000	0.000	1.335	0.000	0.000	0.000	0.000	0.000	0.000	0.000
TRINITY_DN618375_c0_g1	0.000	0.000	0.000	0.000	0.000	0.000	0.000	0.000	0.329	0.000
TRINITY_DN618376_c0_g1	0.000	0.000	0.000	0.000	0.000	0.000	0.000	0.000	0.578	0.000
TRINITY_DN618377_c5_g1	0.000	1.763	0.000	0.000	0.000	0.000	0.000	0.000	0.000	0.000
TRINITY_DN618377_c8_g1	0.000	0.000	0.000	0.000	0.000	0.000	0.000	0.000	0.000	0.000
TRINITY_DN618378_c0_g1	0.000	0.000	0.000	0.000	0.000	0.000	0.000	0.000	0.000	0.000
TRINITY_DN618379_c0_g1	0.000	0.000	0.000	0.000	0.000	0.000	0.000	0.000	0.172	0.000
TRINITY_DN61837_c2_g1	0.000	1.065	2.800	2.610	0.773	0.000	5.528	1.409	4.527	0.000
TRINITY_DN61837_c3_g1	0.000	0.000	0.000	0.000	0.000	0.000	0.000	0.000	0.000	0.000
TRINITY_DN61837_c4_g1	0.000	0.000	0.000	0.000	0.000	0.000	0.000	0.000	0.000	0.000
TRINITY_DN618381_c0_g1	0.000	0.000	0.000	0.000	1.759	0.000	0.000	0.000	0.000	0.000
TRINITY_DN618386_c0_g1	0.000	0.000	0.000	0.000	0.000	0.000	1.386	1.056	0.000	0.000
TRINITY_DN61838_c0_g1	0.000	1.282	0.840	1.587	0.942	4.489	3.359	1.700	1.227	2.305
TRINITY_DN61838_c0_g2	0.000	1.665	1.225	0.441	0.773	0.000	1.090	0.828	0.000	0.000
TRINITY_DN61838_c1_g1	0.000	11.621	0.000	2.017	2.106	0.000	0.000	0.000	2.159	0.000
TRINITY_DN61838_c1_g2	0.000	0.000	0.666	0.356	0.368	0.000	0.000	0.000	0.215	0.000
TRINITY_DN618391_c2_g1	0.000	0.000	0.000	0.000	0.454	0.000	0.000	0.000	0.297	0.000
TRINITY_DN618391_c5_g1	0.000	0.000	1.502	0.000	0.000	0.000	0.000	0.000	0.000	0.000
TRINITY_DN618395_c0_g1	0.000	0.000	0.000	0.000	0.197	0.000	0.000	0.000	0.000	0.000
TRINITY_DN618399_c0_g1	21.362	0.000	0.000	0.000	0.000	0.000	0.000	0.000	0.000	0.000
TRINITY_DN6183_c0_g1	11.451	11.680	1.896	4.176	10.861	2.929	6.965	21.333	13.229	10.395
TRINITY_DN6183_c0_g2	0.000	2.010	2.721	1.047	2.394	1.883	2.064	6.422	4.270	3.056
TRINITY_DN6183_c0_g3	0.000	0.000	0.000	0.351	0.000	0.000	0.000	0.000	1.155	0.000
TRINITY_DN6183_c10_g1	0.000	0.415	0.000	0.442	0.451	0.825	0.728	0.000	0.000	0.000
TRINITY_DN6183_c1_g2	0.000	4.894	3.537	4.276	1.628	5.250	5.237	1.276	6.165	7.700
TRINITY_DN6183_c2_g1	0.000	0.000	0.000	0.000	0.000	0.000	0.000	0.000	0.256	0.000
TRINITY_DN6183_c3_g1	0.000	0.183	0.119	0.100	0.135	0.000	0.000	0.194	0.030	0.000
TRINITY_DN6183_c4_g1	0.000	0.000	0.000	0.000	1.718	2.338	0.000	0.000	2.422	0.000
TRINITY_DN6183_c5_g1	0.000	0.000	0.000	0.510	0.000	0.000	0.000	0.000	0.000	0.000
TRINITY_DN6183_c7_g1	0.000	0.000	0.000	0.000	0.000	0.000	0.417	0.000	0.000	0.877
TRINITY_DN618400_c1_g1	0.000	0.000	0.000	0.000	0.832	0.000	0.000	0.000	0.163	0.000
TRINITY_DN618401_c0_g1	0.000	0.000	0.000	0.000	0.000	0.000	0.000	0.000	0.000	0.000
TRINITY_DN618402_c0_g1	0.000	0.000	0.854	0.989	0.236	0.653	0.000	0.000	0.000	0.000
TRINITY_DN618402_c2_g1	0.000	0.000	0.000	0.000	1.428	0.000	0.000	1.303	0.210	0.000
TRINITY_DN618402_c4_g1	0.000	2.455	0.000	1.170	0.000	0.000	1.719	1.969	0.840	0.000
TRINITY_DN618402_c5_g1	0.000	0.000	1.346	0.000	0.371	0.000	0.000	0.000	0.435	0.000
TRINITY_DN618402_c6_g1	0.000	0.000	0.000	0.000	0.000	0.000	2.890	0.000	0.358	0.000
TRINITY_DN618403_c0_g1	0.000	0.000	0.000	0.000	0.000	0.000	0.000	0.000	0.000	0.000
TRINITY_DN618404_c0_g1	0.000	0.000	0.000	0.000	0.000	0.000	0.000	0.000	0.462	0.000
TRINITY_DN618404_c1_g1	0.000	0.000	0.000	0.504	0.000	0.000	0.000	0.000	0.000	0.000
TRINITY_DN618404_c1_g2	0.000	0.000	0.000	1.876	0.000	0.000	4.600	0.000	1.155	0.000
TRINITY_DN618404_c1_g3	0.000	0.000	0.000	0.466	0.974	0.000	0.000	0.000	0.570	0.000
TRINITY_DN618404_c6_g1	0.000	0.000	0.000	0.000	0.536	0.000	0.000	0.000	0.000	0.000
TRINITY_DN618405_c0_g1	0.000	0.000	0.000	0.000	0.000	0.000	0.000	0.000	0.259	0.000
TRINITY_DN618405_c0_g2	0.000	0.000	0.563	0.302	1.067	0.000	0.000	1.136	0.444	0.000
TRINITY_DN618405_c1_g1	0.000	0.000	0.000	0.000	0.000	0.000	0.000	0.000	0.000	0.000
TRINITY_DN618405_c3_g1	0.000	0.000	0.000	0.000	0.000	0.000	0.000	0.000	0.000	0.000
TRINITY_DN618405_c3_g2	0.000	0.000	0.000	0.000	0.000	0.000	0.000	3.297	0.265	0.000
TRINITY_DN618405_c4_g1	0.000	0.560	0.000	0.000	0.000	0.000	0.000	0.000	0.239	0.000
TRINITY_DN618405_c6_g1	0.000	0.000	0.000	0.000	0.145	0.000	0.000	0.000	0.086	0.000
TRINITY_DN618405_c8_g1	0.000	0.000	3.605	0.000	0.000	0.000	3.106	0.000	0.000	0.000
TRINITY_DN618405_c9_g1	0.000	0.000	0.000	0.000	0.000	0.000	0.000	2.938	0.000	0.000
TRINITY_DN618407_c0_g1	0.000	0.000	0.455	0.000	0.000	0.000	0.000	0.000	0.590	0.000
TRINITY_DN618408_c0_g1	0.000	0.000	0.000	0.000	0.000	0.000	0.000	0.000	0.000	0.000
TRINITY_DN618409_c0_g1	0.000	0.000	0.917	1.567	0.909	1.412	0.000	0.000	1.497	0.000
TRINITY_DN618409_c1_g1	0.000	0.000	0.000	0.000	0.554	0.000	0.000	0.000	0.000	0.000
TRINITY_DN618409_c7_g1	0.000	0.000	0.000	0.000	3.409	0.000	0.000	0.000	0.494	0.000
TRINITY_DN61840_c0_g1	0.000	0.000	4.215	0.000	0.000	0.000	0.000	0.000	0.344	0.000
TRINITY_DN61840_c0_g3	0.000	1.184	2.432	0.886	2.575	0.000	2.040	4.698	1.026	4.237
TRINITY_DN61840_c0_g4	0.000	0.000	0.000	0.930	0.000	0.000	0.000	0.000	0.000	0.000
TRINITY_DN618413_c0_g1	0.000	0.000	0.000	0.000	0.000	0.000	0.000	0.000	0.000	0.000
TRINITY_DN618415_c0_g1	0.000	0.000	0.000	0.000	0.000	0.000	0.000	0.000	0.000	0.000
TRINITY_DN618418_c0_g1	0.000	0.000	0.531	0.097	0.000	0.538	0.000	0.000	0.059	0.000
TRINITY_DN618419_c0_g1	0.000	0.000	0.000	0.616	0.000	0.000	0.000	2.359	0.000	0.000
TRINITY_DN61841_c0_g1	0.000	2.065	0.000	0.000	0.000	0.000	0.000	0.000	0.000	0.000
TRINITY_DN61841_c0_g2	0.000	0.000	3.782	0.000	0.000	5.202	0.000	2.310	0.000	0.000
TRINITY_DN61841_c0_g3	0.000	0.000	0.000	0.000	0.000	0.000	0.000	0.000	0.000	0.000
TRINITY_DN61841_c0_g6	0.000	5.119	1.670	2.673	3.062	2.568	2.886	3.390	2.624	9.156
TRINITY_DN61841_c4_g1	0.000	0.000	0.000	0.000	0.000	0.000	0.000	0.000	0.000	0.000
TRINITY_DN618420_c0_g1	0.000	0.000	0.239	0.000	0.133	0.364	0.000	0.000	0.000	1.330
TRINITY_DN618422_c0_g1	0.000	0.000	0.000	0.000	0.000	0.000	0.000	0.000	0.000	0.000
TRINITY_DN618426_c0_g1	0.000	0.000	0.000	0.000	0.287	0.000	0.000	0.000	0.000	0.000
TRINITY_DN618427_c0_g1	0.000	0.000	2.450	0.656	0.000	3.762	0.000	0.000	0.198	0.000
TRINITY_DN618428_c0_g1	0.000	1.197	0.000	0.000	0.000	0.000	0.000	0.000	0.000	0.000
TRINITY_DN61842_c0_g1	0.000	0.000	3.656	6.726	1.482	0.000	0.000	0.000	1.417	0.000
TRINITY_DN61842_c0_g2	0.000	6.868	0.000	1.914	4.994	4.152	7.107	1.836	1.880	0.000
TRINITY_DN618433_c0_g1	0.000	0.000	0.000	0.000	0.000	0.000	0.000	0.000	0.000	0.000
TRINITY_DN618435_c0_g1	0.000	0.000	0.000	0.369	0.189	0.000	0.000	0.355	0.112	0.947
TRINITY_DN618437_c0_g1	0.000	0.000	0.000	0.000	0.000	0.000	0.000	0.000	0.000	0.000
TRINITY_DN618449_c0_g1	0.000	0.000	0.000	0.000	0.000	0.000	0.000	0.000	0.000	0.000
TRINITY_DN61844_c1_g1	0.000	0.000	0.000	0.000	0.000	0.000	0.000	0.000	0.000	0.000
TRINITY_DN61844_c2_g1	0.000	0.000	0.000	0.000	0.270	0.000	0.000	0.000	0.159	2.695
TRINITY_DN618450_c1_g1	0.000	0.000	0.000	0.000	0.443	0.000	0.000	0.000	0.000	0.000
TRINITY_DN618454_c0_g1	0.000	0.000	1.565	0.417	0.000	0.000	0.000	0.000	0.254	0.000
TRINITY_DN618456_c0_g1	0.000	0.000	0.000	0.000	0.000	0.000	0.000	0.000	0.000	0.000
TRINITY_DN618457_c0_g1	0.000	0.000	0.460	0.000	0.760	0.000	0.000	0.928	0.298	2.521
TRINITY_DN618458_c0_g1	0.000	0.000	0.000	0.000	0.000	0.000	0.000	0.000	0.000	0.000
TRINITY_DN61845_c0_g1	0.000	3.930	0.000	0.000	0.000	0.000	0.000	0.000	0.000	0.000
TRINITY_DN61845_c0_g2	0.000	1.357	0.000	0.000	0.492	0.000	0.000	0.000	1.441	0.000
TRINITY_DN618460_c0_g1	0.000	0.000	0.000	0.000	0.000	0.000	0.000	0.000	0.000	0.000
TRINITY_DN618463_c0_g1	0.000	0.000	1.203	0.000	0.662	0.000	1.590	0.000	0.000	0.000
TRINITY_DN618464_c0_g1	0.000	2.279	0.000	0.000	0.000	0.000	0.000	0.000	0.727	0.000
TRINITY_DN618466_c0_g1	0.000	0.000	1.018	0.000	0.000	0.000	0.000	0.000	0.000	5.576
TRINITY_DN618467_c0_g1	0.000	0.176	0.000	0.063	0.064	0.000	0.000	0.000	0.038	0.000
TRINITY_DN618470_c1_g1	0.000	0.000	0.000	0.000	0.469	0.000	0.000	0.000	0.275	0.000
TRINITY_DN618473_c0_g1	0.000	0.000	0.000	0.708	0.000	0.000	0.000	0.000	0.000	0.000
TRINITY_DN618473_c1_g1	0.000	0.000	0.000	0.000	0.000	0.000	0.000	0.000	0.000	0.000
TRINITY_DN618475_c0_g1	0.000	0.000	0.000	0.000	0.000	0.000	0.000	0.000	0.000	0.000
TRINITY_DN618478_c0_g1	0.000	0.000	0.000	0.516	0.000	0.000	0.000	0.000	0.316	0.000
TRINITY_DN61847_c0_g1	0.000	0.000	0.232	0.000	0.601	0.000	0.000	0.000	0.177	0.000
TRINITY_DN61847_c0_g4	0.000	0.000	0.000	0.000	0.000	0.000	0.000	0.000	0.000	0.000
TRINITY_DN61847_c1_g1	0.000	0.000	0.000	0.268	0.742	0.593	0.000	0.000	0.000	0.000
TRINITY_DN61847_c3_g1	0.000	0.000	0.000	0.000	0.000	0.000	0.000	0.000	0.000	0.000
TRINITY_DN61847_c4_g1	0.000	0.000	0.000	0.000	1.696	0.000	0.000	0.000	0.226	0.000
TRINITY_DN618480_c0_g1	0.000	0.000	0.000	0.000	0.000	0.000	0.000	0.000	0.000	0.000
TRINITY_DN618481_c0_g1	4.245	0.000	0.000	0.000	0.000	0.000	0.000	0.000	0.353	0.000
TRINITY_DN618486_c0_g1	0.000	0.000	0.000	0.000	0.000	0.000	0.000	0.000	2.117	0.000
TRINITY_DN618488_c0_g1	0.000	0.000	0.000	0.000	0.706	0.000	0.000	0.000	0.000	0.000
TRINITY_DN61848_c0_g1	0.000	0.000	0.222	0.121	0.000	0.000	0.000	0.461	0.146	0.000
TRINITY_DN618491_c0_g1	0.000	1.777	0.000	0.000	0.000	0.000	0.000	0.000	0.379	0.000
TRINITY_DN618492_c0_g1	0.000	0.000	0.000	0.000	0.000	0.000	0.000	0.000	0.000	0.000
TRINITY_DN618493_c0_g1	0.000	0.000	0.000	0.000	0.000	0.000	0.000	0.000	0.000	0.000
TRINITY_DN618494_c0_g1	0.000	0.265	0.000	0.000	0.000	0.000	0.000	0.000	0.000	0.000
TRINITY_DN618495_c0_g1	0.000	0.000	0.594	0.000	0.659	1.321	0.000	0.000	0.560	0.000
TRINITY_DN618496_c0_g1	0.000	0.000	0.000	0.000	0.815	0.000	1.937	0.000	0.000	0.000
TRINITY_DN618497_c0_g1	0.000	0.000	0.000	0.167	0.000	0.000	1.652	0.000	0.247	0.000
TRINITY_DN618498_c0_g1	0.000	0.000	0.000	0.000	0.000	0.000	0.000	0.000	0.000	0.000
TRINITY_DN618499_c0_g1	0.000	0.000	0.000	0.000	0.000	0.371	0.000	0.000	0.080	0.000
TRINITY_DN61849_c0_g1	0.000	0.000	0.000	0.000	0.000	0.000	0.000	0.000	0.000	0.000
TRINITY_DN61849_c1_g1	0.000	0.000	0.000	0.730	0.000	0.000	0.000	0.000	1.006	0.000
TRINITY_DN61849_c2_g1	0.000	0.000	0.000	0.000	0.000	0.000	0.000	0.000	0.000	0.000
TRINITY_DN61849_c2_g2	0.000	0.000	0.000	0.000	0.000	0.000	0.000	0.000	0.000	0.000
TRINITY_DN61849_c4_g1	0.000	0.000	0.000	0.000	0.000	0.000	0.000	0.000	0.330	0.000
TRINITY_DN6184_c0_g1	0.000	7.751	0.000	3.619	0.000	0.000	4.427	7.077	1.114	0.000
TRINITY_DN6184_c0_g2	2.856	4.927	2.622	3.174	6.815	2.831	1.450	4.386	2.683	0.000
TRINITY_DN6184_c0_g3	0.000	0.000	0.000	0.000	0.000	0.000	0.000	0.000	1.375	0.000
TRINITY_DN6184_c2_g1	0.000	0.000	0.000	0.000	0.713	0.000	0.000	0.000	0.000	0.000
TRINITY_DN6184_c2_g3	0.000	0.000	0.000	0.000	0.000	0.000	2.843	0.000	0.657	0.000
TRINITY_DN6184_c5_g1	0.000	0.659	1.490	0.565	1.143	0.848	0.000	0.000	0.600	0.000
TRINITY_DN618502_c0_g1	0.000	1.579	1.555	0.557	0.000	0.000	0.000	0.000	0.000	0.000
TRINITY_DN618507_c0_g1	0.000	0.000	0.000	0.000	0.000	0.000	0.000	0.000	0.000	0.000
TRINITY_DN618508_c1_g1	0.000	0.000	0.000	0.291	0.000	0.000	0.000	1.095	0.000	0.000
TRINITY_DN618508_c2_g1	0.000	0.000	0.000	0.000	0.000	0.000	4.600	0.000	0.000	0.000
TRINITY_DN61850_c0_g1	0.000	0.000	0.264	0.000	0.000	1.208	0.711	0.000	0.087	0.000
TRINITY_DN618511_c0_g1	0.000	0.000	0.000	0.000	0.000	0.000	0.000	0.000	0.000	0.000
TRINITY_DN618512_c0_g1	0.000	0.000	0.000	0.879	0.000	0.000	0.000	0.000	0.000	0.000
TRINITY_DN618513_c0_g1	0.000	7.544	0.000	0.000	0.000	0.000	4.298	0.000	0.000	0.000
TRINITY_DN618514_c0_g1	0.000	1.887	0.000	0.000	0.000	0.000	0.000	0.000	0.402	0.000
TRINITY_DN618515_c1_g1	0.000	0.000	0.000	0.000	0.000	0.000	0.000	0.000	0.000	0.000
TRINITY_DN618516_c0_g1	0.000	0.000	0.000	0.000	0.000	1.957	13.340	0.000	0.417	0.000
TRINITY_DN618516_c0_g2	0.000	0.000	0.000	0.000	0.000	0.000	0.000	0.000	0.218	0.000
TRINITY_DN618517_c0_g1	0.000	0.977	1.923	0.000	0.354	0.000	0.000	0.000	0.000	0.000
TRINITY_DN618518_c0_g1	0.000	0.000	0.000	0.000	0.000	0.000	0.000	0.000	0.000	0.000
TRINITY_DN618519_c0_g1	0.000	0.869	0.000	0.000	0.000	0.000	0.000	0.000	0.000	0.000
TRINITY_DN61851_c0_g2	0.000	0.000	0.000	0.203	0.829	0.000	1.001	0.000	0.366	0.000
TRINITY_DN61851_c0_g4	0.000	0.000	0.000	0.000	0.000	0.000	0.000	0.000	0.000	0.000
TRINITY_DN61851_c0_g5	0.000	0.000	3.290	0.000	1.235	0.000	0.000	2.262	0.000	0.000
TRINITY_DN61851_c0_g6	0.000	0.000	0.414	0.224	0.000	0.000	0.000	0.839	0.000	0.000
TRINITY_DN61851_c4_g1	0.000	0.000	0.000	0.000	0.000	0.000	0.000	0.000	0.000	0.000
TRINITY_DN618521_c1_g1	0.000	0.000	0.000	0.000	0.000	0.000	0.000	0.000	0.000	0.000
TRINITY_DN618522_c0_g1	0.000	0.000	0.000	0.000	0.000	0.000	0.000	0.000	0.000	0.000
TRINITY_DN618523_c0_g1	0.000	0.000	0.000	0.000	0.000	0.000	0.000	0.000	0.000	0.000
TRINITY_DN618524_c0_g1	0.000	0.000	0.000	0.000	0.000	0.000	0.000	0.000	0.000	0.000
TRINITY_DN618529_c0_g1	0.000	0.000	1.481	0.000	0.000	0.800	0.000	0.000	0.000	0.000
TRINITY_DN618529_c1_g1	0.000	0.000	0.000	0.000	0.000	0.000	0.000	0.000	0.000	0.000
TRINITY_DN618529_c1_g2	0.000	1.525	0.000	0.000	0.554	0.000	0.000	0.000	0.000	0.000
TRINITY_DN618529_c2_g1	0.000	0.000	0.000	0.000	0.000	0.000	0.000	0.000	1.092	0.000
TRINITY_DN61852_c0_g1	0.000	0.000	0.000	0.000	0.000	0.000	0.000	0.000	0.405	0.000
TRINITY_DN618530_c0_g1	0.000	0.000	0.000	0.317	0.000	1.776	0.000	0.000	0.096	0.000
TRINITY_DN618531_c1_g1	1.526	0.194	0.000	0.276	0.425	0.191	0.341	0.535	0.126	0.000
TRINITY_DN618532_c0_g1	0.000	0.000	0.000	0.000	0.000	0.000	0.000	0.000	0.000	0.000
TRINITY_DN618534_c0_g1	0.000	0.000	0.000	0.000	0.000	0.000	0.000	0.000	0.000	0.000
TRINITY_DN618537_c0_g1	0.000	0.000	0.000	0.000	0.158	0.000	0.000	0.000	0.149	0.000
TRINITY_DN618537_c0_g2	0.000	0.315	0.000	0.467	0.000	0.312	0.554	0.000	0.136	0.000
TRINITY_DN618537_c1_g1	0.000	0.000	0.000	0.000	0.000	0.000	0.000	0.000	0.000	0.000
TRINITY_DN618537_c1_g2	0.000	0.000	1.625	0.000	0.000	0.000	0.000	0.000	0.000	0.000
TRINITY_DN618537_c2_g1	0.000	0.000	0.000	0.130	0.000	0.000	0.000	0.000	0.009	0.000
TRINITY_DN618537_c3_g1	0.000	0.000	0.000	0.000	0.000	0.000	0.000	0.000	0.183	0.000
TRINITY_DN618537_c4_g1	0.000	0.000	0.000	0.000	0.000	0.302	0.000	0.416	0.066	0.000
TRINITY_DN618537_c5_g1	0.000	0.000	0.000	0.000	0.279	0.000	0.000	0.000	0.000	0.000
TRINITY_DN618537_c6_g1	0.000	0.000	0.000	0.460	0.000	0.000	0.000	1.761	0.000	0.000
TRINITY_DN618538_c0_g1	0.000	1.107	0.000	0.196	0.000	0.000	0.000	0.000	0.000	0.000
TRINITY_DN61853_c0_g1	0.000	0.000	3.343	0.287	0.207	2.168	2.267	0.000	0.327	0.000
TRINITY_DN61853_c3_g1	0.000	0.000	0.000	0.000	0.000	1.353	0.000	0.000	0.000	0.000
TRINITY_DN61853_c4_g1	0.000	0.000	0.000	0.000	0.000	0.000	0.000	0.000	0.000	0.000
TRINITY_DN618540_c0_g1	0.000	0.000	0.728	0.000	0.000	0.000	0.000	0.000	0.236	0.000
TRINITY_DN618542_c0_g1	0.000	0.584	0.296	0.739	1.223	0.803	3.028	0.629	1.675	5.230
TRINITY_DN618542_c1_g1	0.000	0.000	0.000	0.813	0.000	0.000	0.000	3.156	0.000	0.000
TRINITY_DN618544_c0_g1	0.000	0.000	0.000	0.000	0.000	0.000	0.000	0.000	0.000	0.000
TRINITY_DN618545_c0_g1	0.000	0.240	0.782	0.086	0.000	0.238	0.000	0.000	0.000	0.000
TRINITY_DN618545_c0_g2	0.000	0.000	0.000	0.000	0.000	0.000	0.000	0.000	0.000	0.000
TRINITY_DN618546_c0_g1	0.000	0.000	0.000	0.000	0.000	0.000	0.000	0.000	0.457	0.000
TRINITY_DN618548_c0_g1	0.000	0.000	0.000	0.857	0.000	0.000	0.000	0.000	0.000	0.000
TRINITY_DN61854_c0_g1	0.000	0.000	0.000	0.000	0.399	0.000	0.000	0.000	0.000	0.000
TRINITY_DN61854_c0_g2	0.000	0.000	4.644	0.826	0.000	0.000	0.000	0.000	0.000	0.000
TRINITY_DN618552_c0_g1	0.000	0.000	0.000	0.000	0.000	0.000	0.000	0.000	0.000	0.000
TRINITY_DN618552_c1_g1	0.000	0.000	0.000	0.000	0.000	0.000	0.000	1.928	0.000	0.000
TRINITY_DN618553_c0_g1	0.000	0.000	0.000	0.000	0.793	0.000	0.000	0.000	0.000	0.000
TRINITY_DN618554_c0_g1	0.000	0.000	0.000	0.000	0.000	0.000	0.000	0.000	0.000	0.000
TRINITY_DN618554_c2_g1	0.000	0.000	2.638	0.000	0.000	0.000	0.000	0.000	0.000	4.809
TRINITY_DN618555_c0_g1	0.000	0.000	0.000	0.000	0.000	0.000	0.000	0.000	0.000	0.000
TRINITY_DN618555_c1_g1	0.000	0.784	0.170	0.559	0.382	0.000	0.000	0.000	0.283	0.000
TRINITY_DN618556_c0_g1	0.000	0.000	0.000	2.092	0.000	0.000	0.000	0.000	0.853	0.000
TRINITY_DN618558_c0_g1	0.000	0.000	0.000	0.000	0.000	0.000	0.000	0.000	0.000	0.000
TRINITY_DN618558_c1_g1	11.368	0.000	0.942	0.000	0.000	0.000	0.000	0.000	0.000	0.000
TRINITY_DN618559_c0_g1	0.000	0.000	0.346	0.000	0.000	0.000	0.000	0.000	0.226	0.000
TRINITY_DN61855_c0_g1	0.000	0.000	0.000	0.000	0.779	0.000	0.000	0.000	0.000	0.000
TRINITY_DN61855_c1_g1	0.000	0.000	0.000	0.000	0.000	0.000	0.000	0.000	0.000	0.000
TRINITY_DN618561_c1_g1	0.000	0.000	0.000	0.000	0.000	0.000	0.000	0.000	0.000	0.000
TRINITY_DN618562_c1_g1	0.000	0.000	0.000	0.000	0.540	0.000	0.000	0.000	2.212	0.000
TRINITY_DN618564_c0_g1	0.000	0.000	0.000	0.000	0.000	0.000	0.000	0.000	0.000	0.000
TRINITY_DN618566_c1_g1	5.794	0.000	0.000	0.000	0.000	0.000	0.000	0.000	0.160	0.000
TRINITY_DN61856_c0_g1	0.000	0.000	0.000	0.000	0.000	0.000	0.000	0.000	0.000	0.000
TRINITY_DN61856_c1_g1	0.000	0.000	8.943	0.000	0.000	0.000	0.000	0.000	0.980	0.000
TRINITY_DN618570_c1_g1	0.000	0.000	0.000	0.000	0.000	0.000	0.000	0.000	0.000	0.000
TRINITY_DN618571_c0_g1	0.000	0.000	1.359	0.000	0.000	0.000	0.000	0.000	0.440	0.000
TRINITY_DN618575_c0_g1	0.000	0.000	0.432	0.233	0.476	0.000	0.000	0.874	0.140	2.371
TRINITY_DN618576_c0_g1	0.000	0.000	0.000	0.000	0.000	0.000	0.000	2.156	1.373	0.000
TRINITY_DN618576_c1_g1	0.000	0.000	0.000	0.000	0.000	0.000	0.000	0.000	0.000	0.000
TRINITY_DN618576_c2_g1	0.000	0.000	0.000	0.000	0.000	0.000	0.000	0.000	0.000	0.000
TRINITY_DN618576_c3_g1	0.000	0.000	0.000	0.415	1.294	0.000	0.000	0.000	0.000	0.000
TRINITY_DN618576_c5_g1	0.000	0.000	0.000	0.000	0.000	0.000	0.000	0.000	0.000	0.000
TRINITY_DN618577_c0_g1	0.000	0.000	0.000	0.168	0.513	0.471	0.000	0.000	0.202	0.000
TRINITY_DN618578_c0_g1	0.000	0.000	0.000	0.000	1.593	0.000	4.030	0.000	0.743	0.000
TRINITY_DN618579_c0_g1	0.000	0.000	0.000	0.000	0.000	0.000	0.000	0.000	0.000	0.000
TRINITY_DN618580_c0_g1	0.000	0.000	0.000	0.000	0.220	0.000	0.000	0.000	0.391	0.000
TRINITY_DN618586_c0_g1	0.000	0.000	0.000	0.000	0.000	0.000	0.000	0.000	0.000	0.000
TRINITY_DN618588_c0_g1	0.000	0.000	0.000	0.000	0.298	0.000	0.000	0.000	0.000	0.000
TRINITY_DN61858_c1_g1	1.606	0.408	0.397	0.219	0.075	0.201	0.359	0.000	0.390	0.000
TRINITY_DN61858_c3_g1	0.000	0.000	0.144	0.000	0.475	0.000	0.000	0.000	0.000	0.000
TRINITY_DN61858_c4_g1	0.000	0.000	0.710	0.000	0.000	0.000	0.000	0.000	0.000	0.000
TRINITY_DN61858_c5_g1	0.000	0.000	0.000	0.000	0.000	0.000	0.000	0.000	0.341	0.000
TRINITY_DN618593_c1_g1	0.000	0.000	0.000	0.000	0.000	0.000	0.000	0.000	1.062	0.000
TRINITY_DN618594_c0_g1	0.000	0.000	0.000	0.560	0.858	0.000	0.000	0.000	0.506	0.000
TRINITY_DN618595_c0_g1	0.000	0.000	0.000	0.000	0.000	0.000	0.000	0.000	0.000	0.308
TRINITY_DN618595_c1_g1	0.000	0.360	1.329	1.366	2.360	2.238	4.285	0.000	1.678	0.949
TRINITY_DN618597_c0_g1	0.000	0.000	0.000	0.000	0.000	0.000	0.000	0.000	0.517	0.000
TRINITY_DN61859_c0_g1	0.000	1.115	0.207	0.057	0.650	0.313	0.280	0.221	0.243	0.000
TRINITY_DN61859_c0_g2	0.000	0.000	0.000	0.000	0.000	0.000	0.000	0.000	0.189	0.000
TRINITY_DN61859_c0_g4	0.000	0.000	0.000	0.000	0.000	0.000	0.000	0.000	0.000	0.000
TRINITY_DN61859_c1_g1	0.000	0.000	0.000	0.000	0.000	0.000	0.000	0.000	0.000	0.000
TRINITY_DN61859_c2_g1	0.000	0.000	0.000	0.000	0.000	0.000	0.000	0.000	0.000	0.000
TRINITY_DN61859_c3_g1	0.000	0.000	0.000	0.000	0.000	0.000	0.000	0.000	0.000	0.000
TRINITY_DN6185_c0_g1	3.236	3.728	3.333	4.076	4.735	2.365	2.841	4.258	3.766	3.264
TRINITY_DN6185_c1_g1	0.000	0.000	0.000	0.000	0.000	0.959	2.290	0.000	0.606	0.000
TRINITY_DN6185_c2_g1	0.000	0.000	2.491	0.000	1.402	0.000	0.000	0.000	0.000	0.000
TRINITY_DN618600_c0_g1	0.000	0.000	0.000	0.000	0.677	0.000	0.000	0.000	0.000	0.000
TRINITY_DN618603_c1_g1	0.000	0.000	0.000	0.000	0.000	0.000	0.000	0.000	0.522	0.000
TRINITY_DN618603_c2_g1	0.000	0.000	0.000	0.000	0.000	0.000	0.000	2.156	0.000	0.000
TRINITY_DN618604_c0_g1	0.000	0.000	0.000	0.000	0.000	0.000	0.000	0.000	0.000	0.000
TRINITY_DN618606_c0_g1	0.000	0.000	0.959	0.513	0.000	0.000	0.000	0.000	0.000	0.000
TRINITY_DN618609_c0_g1	0.000	0.000	0.000	0.000	0.000	1.100	0.000	0.000	0.232	0.000
TRINITY_DN61860_c0_g1	0.000	0.000	0.555	0.549	0.872	0.000	0.000	0.833	0.000	0.000
TRINITY_DN61860_c0_g2	0.000	0.000	0.829	0.422	0.443	0.486	2.085	0.000	0.209	0.000
TRINITY_DN618610_c0_g1	0.000	0.000	0.000	0.000	0.000	0.000	0.000	0.000	0.648	0.000
TRINITY_DN618611_c0_g1	5.309	0.000	1.285	0.000	0.000	0.000	0.000	0.000	0.000	0.000
TRINITY_DN618611_c0_g2	0.000	0.000	0.000	0.000	0.000	0.000	0.000	0.000	0.000	0.000
TRINITY_DN618611_c0_g4	0.000	0.000	0.000	0.000	0.000	0.000	0.000	0.000	0.792	0.000
TRINITY_DN618611_c1_g1	0.000	0.000	2.788	0.000	0.000	0.000	0.000	0.000	0.000	0.000
TRINITY_DN618614_c0_g1	0.000	1.460	0.000	0.000	1.060	0.000	0.000	0.000	0.310	0.000
TRINITY_DN618614_c1_g1	0.000	0.000	0.000	0.000	0.000	0.000	0.000	0.000	0.000	0.000
TRINITY_DN618617_c0_g1	0.000	0.000	0.000	0.000	0.000	0.000	3.492	0.000	0.000	0.000
TRINITY_DN618618_c0_g1	0.000	0.000	3.115	0.000	0.000	0.000	0.000	0.000	0.000	0.000
TRINITY_DN618619_c0_g1	0.000	0.000	0.000	0.000	0.000	0.000	0.000	0.000	0.000	0.000
TRINITY_DN61861_c0_g1	2.994	3.091	1.585	0.962	4.187	1.919	2.715	0.521	1.680	1.398
TRINITY_DN61861_c1_g1	0.000	0.000	0.000	0.000	0.106	0.576	0.000	0.000	0.000	0.000
TRINITY_DN618620_c0_g1	0.000	0.000	0.000	0.112	0.000	0.000	0.000	0.000	0.000	0.000
TRINITY_DN618622_c0_g1	0.000	0.000	0.000	0.000	0.000	0.000	0.000	0.000	0.000	0.000
TRINITY_DN618623_c0_g1	0.000	1.335	3.181	0.519	0.548	1.537	6.829	1.224	1.161	0.000
TRINITY_DN618623_c0_g2	0.000	0.000	0.000	0.395	0.477	0.000	0.000	0.000	0.000	0.000
TRINITY_DN618625_c0_g1	0.000	0.000	0.000	0.000	0.000	0.000	0.000	0.000	0.358	0.000
TRINITY_DN618628_c1_g1	0.000	0.000	0.000	0.000	0.000	0.000	0.000	0.000	0.000	0.000
TRINITY_DN618628_c2_g1	0.000	0.000	0.000	0.000	0.000	0.000	0.000	0.000	1.215	0.000
TRINITY_DN618629_c0_g2	0.000	0.000	0.000	0.000	0.000	0.000	0.000	0.000	0.000	0.000
TRINITY_DN618629_c1_g1	0.000	0.000	0.644	0.000	0.000	0.000	0.000	1.297	0.000	0.000
TRINITY_DN61862_c0_g1	0.000	0.000	0.000	1.200	0.894	0.000	0.000	0.000	0.244	0.000
TRINITY_DN61862_c0_g2	0.000	0.000	0.000	0.000	0.613	0.000	0.000	0.000	0.000	0.000
TRINITY_DN618632_c0_g1	0.000	0.000	0.000	0.000	0.000	1.793	0.000	0.000	0.000	0.000
TRINITY_DN618633_c0_g1	0.000	0.000	2.589	0.000	0.730	0.000	0.000	2.686	0.000	0.000
TRINITY_DN618639_c0_g1	0.000	0.000	0.000	0.703	0.736	0.000	0.000	0.000	0.000	0.000
TRINITY_DN618645_c0_g1	0.000	0.000	0.000	0.930	0.000	0.000	0.000	0.000	0.000	0.000
TRINITY_DN618647_c0_g1	0.000	0.000	0.000	0.000	0.000	2.685	0.000	0.000	0.000	0.000
TRINITY_DN618647_c11_g1	0.000	0.000	0.000	0.243	0.000	0.000	1.200	0.000	0.146	0.000
TRINITY_DN618647_c2_g1	0.000	0.000	0.000	0.000	0.000	0.000	0.000	0.000	0.000	0.000
TRINITY_DN618647_c5_g1	0.000	0.000	0.000	0.000	0.000	0.000	0.000	0.000	0.000	0.000
TRINITY_DN618647_c6_g1	0.000	0.000	0.000	0.000	0.000	0.000	0.000	0.000	0.000	0.000
TRINITY_DN618647_c9_g1	0.000	0.000	0.000	0.000	0.000	0.000	0.000	0.000	0.402	0.000
TRINITY_DN618649_c0_g1	0.000	0.000	0.000	0.000	0.000	0.000	0.728	0.000	0.356	0.000
TRINITY_DN61864_c0_g1	0.000	0.000	0.000	0.000	0.985	1.369	0.000	0.905	0.865	0.000
TRINITY_DN618650_c0_g1	0.000	0.000	0.000	0.190	0.778	0.000	0.000	0.000	0.116	0.000
TRINITY_DN618651_c0_g1	0.000	1.944	0.000	0.691	1.055	0.000	0.000	0.000	0.831	0.000
TRINITY_DN618654_c0_g1	0.000	0.000	0.000	0.000	0.000	0.000	0.000	0.000	0.000	0.000
TRINITY_DN618657_c0_g1	0.000	0.000	0.000	0.188	0.000	0.000	0.000	0.000	0.000	0.000
TRINITY_DN618659_c0_g1	0.000	0.000	0.000	0.000	0.000	0.000	0.000	0.000	0.000	0.000
TRINITY_DN61865_c0_g1	0.000	0.000	0.000	0.000	0.000	0.000	0.000	0.000	0.000	0.000
TRINITY_DN61865_c1_g1	0.000	0.000	0.000	0.000	0.598	0.000	0.000	1.099	0.000	0.000
TRINITY_DN618661_c0_g1	0.000	1.071	0.000	0.375	0.000	0.000	0.000	0.000	0.227	0.000
TRINITY_DN618663_c0_g1	0.000	0.827	0.000	0.000	0.000	0.474	0.000	0.000	0.000	0.000
TRINITY_DN618663_c1_g1	0.000	0.000	0.417	0.094	0.238	0.000	0.000	0.000	0.000	0.000
TRINITY_DN618664_c0_g1	0.000	0.000	0.000	0.000	0.000	0.000	0.000	0.000	0.000	0.000
TRINITY_DN618669_c0_g2	0.000	0.000	0.970	0.000	0.804	0.000	0.000	0.981	0.304	0.000
TRINITY_DN61866_c0_g1	0.000	0.000	12.897	0.000	0.000	1.283	0.000	0.000	0.490	0.000
TRINITY_DN61866_c0_g2	0.000	0.000	5.097	0.914	1.930	0.000	0.000	3.569	0.562	0.000
TRINITY_DN61866_c0_g3	0.000	0.000	0.000	0.000	0.000	0.000	0.000	0.000	0.000	0.000
TRINITY_DN618672_c0_g1	0.000	0.000	0.000	0.000	0.000	0.000	0.000	0.000	0.000	0.000
TRINITY_DN618682_c0_g1	0.000	0.000	0.376	0.000	0.000	0.286	0.507	0.000	0.062	0.000
TRINITY_DN618683_c0_g1	0.000	0.000	0.000	0.000	0.000	0.000	4.600	0.000	0.578	0.000
TRINITY_DN618687_c0_g1	0.000	0.000	0.000	0.000	0.000	1.808	0.000	0.000	0.000	0.000
TRINITY_DN618688_c0_g1	0.000	0.336	0.219	0.478	0.244	0.000	0.000	0.000	0.072	0.000
TRINITY_DN618689_c0_g1	0.000	0.000	0.000	0.000	0.291	0.000	0.000	1.068	0.000	0.000
TRINITY_DN618693_c0_g1	0.000	0.000	0.000	0.000	0.000	0.000	0.000	0.000	0.000	0.000
TRINITY_DN618696_c0_g1	0.000	0.000	2.368	0.000	0.000	0.000	0.000	0.000	0.000	0.000
TRINITY_DN618698_c1_g1	0.000	0.000	0.000	0.000	0.000	0.000	0.000	0.000	0.000	0.000
TRINITY_DN618698_c2_g1	0.000	0.000	0.000	0.000	0.000	0.000	0.000	0.000	0.000	0.000
TRINITY_DN618699_c0_g1	0.000	0.000	0.000	0.000	0.475	1.314	0.000	0.000	0.278	0.000
TRINITY_DN61869_c0_g1	0.000	0.000	0.000	0.530	1.108	1.525	0.000	0.000	0.000	0.000
TRINITY_DN61869_c0_g2	0.000	0.000	0.000	0.520	0.000	1.203	0.000	0.000	0.000	0.945
TRINITY_DN6186_c0_g1	0.000	0.000	0.000	0.000	0.000	0.000	0.000	0.000	0.000	0.000
TRINITY_DN6186_c0_g2	0.000	0.275	0.803	0.160	0.568	0.406	0.242	0.864	0.180	0.640
TRINITY_DN618700_c0_g1	0.000	0.000	0.000	0.267	0.176	0.485	0.000	0.651	0.312	1.753
TRINITY_DN618701_c0_g1	0.000	1.074	0.350	0.096	0.196	0.000	0.000	0.367	0.116	0.000
TRINITY_DN618703_c0_g1	0.000	0.000	0.000	0.000	0.315	0.000	0.000	0.000	0.000	0.000
TRINITY_DN618704_c0_g1	0.000	0.000	0.000	0.000	1.139	0.000	0.000	0.000	0.000	0.000
TRINITY_DN618706_c0_g1	16.793	1.664	1.348	0.725	0.000	0.000	0.000	0.000	0.838	0.000
TRINITY_DN618706_c1_g1	0.000	11.182	12.204	11.195	9.120	13.284	6.670	2.657	18.155	20.425
TRINITY_DN618706_c1_g2	0.000	2.158	2.238	2.349	2.076	2.753	0.000	5.365	3.980	0.000
TRINITY_DN618708_c0_g1	0.000	0.000	0.000	0.345	0.142	0.191	0.000	0.000	0.042	0.000
TRINITY_DN618709_c0_g1	0.000	0.000	0.000	0.240	0.735	0.000	0.000	0.000	0.144	0.000
TRINITY_DN61870_c1_g1	0.000	0.000	0.000	0.000	0.000	0.000	0.000	0.000	0.193	0.000
TRINITY_DN618710_c1_g1	0.000	0.000	0.000	0.000	0.000	0.000	0.000	0.000	0.000	0.000
TRINITY_DN618711_c0_g1	0.000	0.000	0.000	0.000	0.000	0.000	0.000	0.000	0.000	0.000
TRINITY_DN618712_c1_g1	0.000	0.000	0.000	0.000	0.000	0.000	0.000	0.000	0.135	0.000
TRINITY_DN618712_c1_g2	0.000	0.000	0.000	0.000	0.000	0.000	0.000	0.000	0.000	0.000
TRINITY_DN618713_c0_g1	0.000	0.000	1.427	6.905	5.657	6.614	3.756	5.920	2.293	0.000
TRINITY_DN618715_c0_g1	0.000	0.494	0.000	0.000	0.536	0.000	0.000	0.000	0.000	0.000
TRINITY_DN618715_c1_g1	0.000	0.000	0.000	0.000	0.000	0.000	0.000	0.000	0.000	0.000
TRINITY_DN618716_c0_g1	0.000	0.000	0.000	0.000	0.000	0.000	0.000	0.000	0.000	0.000
TRINITY_DN618718_c0_g1	0.000	0.000	0.000	0.207	0.000	0.000	0.000	0.000	0.000	0.000
TRINITY_DN618720_c0_g2	0.000	0.000	2.747	0.000	0.379	0.000	1.555	2.371	0.000	0.000
TRINITY_DN618720_c2_g1	0.000	0.337	0.659	0.600	0.613	2.674	0.689	0.915	0.581	0.000
TRINITY_DN618723_c0_g1	0.000	0.000	0.000	0.000	0.000	0.000	0.000	0.000	0.000	0.000
TRINITY_DN618723_c1_g1	0.000	0.000	0.000	0.000	0.000	0.000	0.000	0.000	0.000	0.000
TRINITY_DN618724_c0_g1	0.000	0.991	0.000	0.000	0.000	0.000	0.000	0.000	0.421	0.000
TRINITY_DN618725_c0_g1	0.000	0.000	0.000	0.000	0.000	0.000	0.000	0.000	1.353	0.000
TRINITY_DN618725_c0_g2	0.000	0.000	0.000	0.000	0.000	0.000	0.000	0.000	0.000	0.000
TRINITY_DN618725_c0_g3	0.000	1.946	0.000	0.675	0.000	0.000	0.000	0.000	0.000	0.000
TRINITY_DN618725_c0_g5	0.000	0.000	0.000	0.000	0.000	0.000	0.000	0.000	0.000	0.000
TRINITY_DN618725_c1_g1	0.000	0.000	0.000	0.000	0.000	0.000	0.000	0.000	0.000	0.000
TRINITY_DN618727_c0_g1	0.000	0.000	0.000	0.000	0.000	1.298	0.000	0.000	0.000	0.000
TRINITY_DN618728_c0_g1	0.000	0.000	0.911	0.000	0.000	0.000	0.000	0.000	0.000	0.000
TRINITY_DN618731_c0_g1	0.000	0.000	0.946	0.000	0.175	1.527	0.000	0.646	0.103	0.000
TRINITY_DN618732_c0_g1	0.000	0.802	0.520	0.286	0.220	0.000	0.000	0.276	0.435	0.000
TRINITY_DN618733_c0_g1	0.000	0.000	0.980	0.000	0.000	0.000	0.000	0.000	0.000	0.000
TRINITY_DN618734_c0_g1	0.000	0.000	0.000	0.000	0.000	0.000	0.000	0.000	0.451	0.000
TRINITY_DN618735_c0_g1	0.000	0.000	0.181	0.593	0.252	0.000	0.000	0.000	0.120	0.000
TRINITY_DN618738_c0_g1	0.000	0.000	0.000	0.000	0.000	0.000	0.000	0.000	0.000	0.000
TRINITY_DN61873_c0_g2	0.000	0.000	0.000	0.000	0.000	0.000	0.000	0.465	0.386	0.000
TRINITY_DN618740_c0_g1	0.000	0.000	0.000	0.000	0.000	0.000	0.000	0.000	0.000	0.000
TRINITY_DN618741_c0_g1	0.000	0.000	0.000	0.000	0.000	0.000	0.000	0.000	0.591	0.000
TRINITY_DN618745_c0_g1	0.000	0.000	0.000	0.000	0.000	0.000	0.000	0.000	0.000	0.000
TRINITY_DN618746_c0_g1	0.000	0.000	0.000	0.000	0.000	0.000	0.000	0.000	1.632	0.000
TRINITY_DN618746_c1_g1	0.000	0.000	0.000	0.000	0.547	0.000	0.000	0.000	0.000	0.000
TRINITY_DN618748_c0_g1	0.000	0.000	0.000	0.000	0.000	0.000	0.000	0.000	1.144	0.000
TRINITY_DN618749_c0_g1	0.000	0.000	0.000	2.813	0.000	0.000	0.000	0.000	0.000	0.000
TRINITY_DN618754_c0_g1	0.000	0.000	0.000	0.857	0.446	0.000	0.000	1.628	0.261	0.000
TRINITY_DN618755_c0_g1	0.000	0.000	0.000	0.000	0.236	0.000	0.000	0.296	0.047	0.000
TRINITY_DN618755_c1_g1	0.000	0.000	0.000	0.000	0.000	0.000	0.000	0.000	0.000	0.000
TRINITY_DN618757_c0_g1	0.000	0.000	0.000	0.000	0.000	0.000	0.000	0.000	0.000	0.000
TRINITY_DN618759_c0_g1	0.000	0.000	0.000	0.000	0.741	0.000	3.464	0.000	0.000	0.000
TRINITY_DN618759_c1_g1	0.000	0.847	0.000	0.000	0.000	0.000	0.000	0.000	0.000	0.000
TRINITY_DN61875_c0_g1	0.000	0.000	0.000	0.000	0.000	0.000	0.000	0.000	0.000	0.000
TRINITY_DN618765_c0_g1	0.000	0.000	0.000	0.000	0.000	0.000	0.000	0.000	0.000	0.000
TRINITY_DN618765_c1_g1	0.000	0.000	0.000	0.000	0.000	0.000	0.000	0.000	0.000	0.000
TRINITY_DN618765_c2_g2	0.000	0.000	0.000	0.000	0.000	0.000	0.000	0.000	0.000	0.000
TRINITY_DN618765_c3_g1	0.000	0.000	0.000	0.000	0.000	0.000	0.000	0.000	0.000	0.000
TRINITY_DN618765_c4_g1	0.000	0.000	0.381	0.000	0.842	0.000	0.000	0.000	0.124	0.000
TRINITY_DN618765_c5_g1	0.000	0.000	0.000	0.749	0.000	0.000	0.000	0.000	0.000	0.000
TRINITY_DN618765_c6_g1	0.000	0.000	0.000	0.000	0.802	0.000	0.000	0.000	0.000	0.000
TRINITY_DN618765_c7_g1	0.000	0.000	0.000	0.000	0.000	0.000	0.000	0.000	0.000	0.000
TRINITY_DN618767_c0_g1	0.000	0.000	0.318	0.174	0.268	0.000	0.000	0.000	0.212	0.000
TRINITY_DN61876_c0_g1	0.000	1.443	0.000	0.224	1.007	5.953	0.000	0.000	0.340	0.000
TRINITY_DN618771_c0_g1	0.000	0.000	0.000	0.000	0.000	0.000	0.000	0.000	0.000	0.000
TRINITY_DN618773_c0_g1	0.000	0.000	0.075	0.123	0.084	0.339	0.000	0.000	0.000	0.000
TRINITY_DN618774_c0_g1	0.000	0.000	0.000	1.253	0.000	0.000	0.000	0.000	0.000	15.922
TRINITY_DN618778_c0_g1	0.000	0.000	0.000	0.000	0.000	0.000	0.000	0.000	0.000	0.000
TRINITY_DN618778_c1_g1	0.000	0.000	0.000	0.000	0.000	0.000	0.000	0.000	0.000	0.000
TRINITY_DN618778_c2_g1	0.000	0.000	0.000	0.000	0.000	0.000	0.000	2.323	0.371	0.000
TRINITY_DN618779_c0_g1	0.000	0.000	0.000	0.000	0.000	0.000	0.000	1.242	0.000	0.000
TRINITY_DN618781_c0_g1	0.000	0.000	0.000	0.000	0.000	0.000	0.000	0.000	0.346	0.000
TRINITY_DN618783_c0_g1	0.000	0.000	0.000	0.000	0.000	0.000	0.000	0.000	0.000	0.000
TRINITY_DN618784_c0_g1	0.000	0.000	0.000	0.000	0.000	0.000	0.000	0.000	0.000	0.000
TRINITY_DN618785_c0_g1	0.000	0.000	0.000	0.000	0.000	0.000	3.361	0.000	0.000	0.000
TRINITY_DN618786_c0_g1	0.000	0.000	0.000	0.000	0.000	0.000	0.000	0.000	0.000	0.000
TRINITY_DN618787_c0_g1	0.000	0.000	0.000	1.521	0.000	0.000	0.000	0.000	0.000	0.000
TRINITY_DN618789_c0_g1	0.000	0.000	0.000	0.000	0.000	0.000	0.000	0.000	0.000	0.000
TRINITY_DN61878_c0_g1	0.000	0.000	0.055	0.124	0.126	0.000	0.000	0.000	0.038	0.000
TRINITY_DN61878_c1_g1	0.000	2.210	0.000	0.000	0.000	0.000	0.000	0.000	0.235	0.000
TRINITY_DN61878_c3_g1	0.000	0.000	0.000	0.000	0.000	0.000	0.000	0.000	0.000	0.000
TRINITY_DN618791_c0_g1	0.000	0.000	3.911	0.000	0.000	0.000	3.439	0.000	0.000	0.000
TRINITY_DN618794_c0_g1	0.000	0.000	0.000	0.000	0.591	0.000	0.000	0.000	0.000	0.000
TRINITY_DN618794_c0_g2	0.000	0.000	0.000	0.614	0.000	0.000	0.000	0.000	0.347	0.000
TRINITY_DN618796_c0_g1	0.000	0.000	0.000	0.000	0.000	0.000	0.000	0.000	0.000	0.000
TRINITY_DN618798_c0_g1	13.758	0.000	1.462	0.000	0.000	0.000	0.000	0.000	0.000	0.000
TRINITY_DN618798_c1_g1	0.000	0.000	1.751	0.000	2.966	0.000	0.000	0.000	1.733	0.000
TRINITY_DN618799_c0_g1	0.000	0.000	0.000	0.000	0.000	0.000	0.000	0.000	0.000	0.000
TRINITY_DN618799_c2_g1	0.000	0.000	0.000	2.483	0.000	0.000	0.000	0.000	0.000	0.000
TRINITY_DN618799_c2_g2	0.000	0.000	0.000	0.000	0.000	0.000	0.000	0.000	0.000	0.000
TRINITY_DN618799_c3_g1	0.000	0.000	0.000	0.591	1.235	0.000	0.000	0.000	0.000	0.000
TRINITY_DN618799_c3_g2	0.000	0.000	0.000	0.000	0.000	0.000	0.000	0.000	0.000	0.000
TRINITY_DN618799_c4_g1	0.000	0.000	0.000	0.000	0.000	0.000	0.000	0.000	0.000	0.000
TRINITY_DN61879_c0_g1	0.000	0.000	0.000	0.139	0.284	0.000	0.000	0.000	0.168	1.416
TRINITY_DN6187_c0_g1	0.000	1.677	2.280	1.022	2.365	2.025	1.589	2.130	2.870	0.000
TRINITY_DN6187_c2_g1	0.000	0.000	0.000	0.203	0.000	0.000	0.000	0.000	0.122	0.000
TRINITY_DN6187_c3_g1	0.000	0.967	1.271	0.000	0.582	0.000	0.000	0.000	0.206	0.000
TRINITY_DN618802_c0_g1	0.000	0.000	0.000	0.000	0.000	0.000	0.000	0.000	0.000	0.000
TRINITY_DN618803_c0_g1	0.000	0.000	0.000	0.000	0.000	0.000	0.000	0.000	0.271	0.000
TRINITY_DN618803_c0_g2	0.000	0.000	0.000	0.278	0.000	0.000	0.686	0.000	0.084	4.239
TRINITY_DN618803_c3_g1	0.000	0.000	0.482	0.260	0.797	0.000	0.000	0.000	0.000	0.000
TRINITY_DN618803_c4_g1	0.000	0.000	0.000	0.000	0.000	0.000	0.000	0.000	0.712	0.000
TRINITY_DN618803_c7_g1	0.000	0.000	0.348	0.000	0.195	0.000	0.000	0.688	0.374	3.655
TRINITY_DN618803_c9_g1	0.000	0.000	0.000	0.000	0.000	0.000	0.000	0.000	0.000	0.000
TRINITY_DN618804_c0_g1	0.000	0.000	0.000	0.000	1.658	0.000	0.000	0.000	0.000	0.000
TRINITY_DN618805_c0_g1	0.000	0.000	0.270	0.000	0.000	0.000	0.000	0.000	0.177	0.000
TRINITY_DN618809_c0_g1	0.000	8.501	2.325	1.807	6.913	0.711	2.473	3.754	2.714	0.000
TRINITY_DN618810_c0_g1	0.000	0.000	0.000	0.000	0.000	0.000	0.000	0.000	0.000	0.000
TRINITY_DN618813_c0_g1	0.000	0.000	0.000	0.000	0.000	0.000	0.000	0.000	0.425	0.000
TRINITY_DN618815_c0_g1	0.000	1.525	0.000	0.000	0.000	0.000	0.000	0.000	0.000	0.000
TRINITY_DN618815_c1_g1	0.000	0.000	0.000	0.000	0.000	0.000	0.000	0.000	0.000	0.000
TRINITY_DN618815_c3_g1	0.000	0.000	1.405	0.000	0.000	0.000	0.000	0.000	0.462	0.000
TRINITY_DN618815_c4_g1	0.000	2.920	0.948	2.028	0.000	0.000	0.000	0.000	0.000	0.000
TRINITY_DN618815_c5_g1	0.000	0.000	0.000	0.000	0.000	0.000	0.000	0.000	0.554	0.000
TRINITY_DN618816_c0_g1	0.000	0.000	0.000	0.000	0.000	0.000	0.000	0.000	0.000	0.000
TRINITY_DN618817_c0_g1	0.000	0.000	0.000	0.000	0.000	0.954	0.000	0.000	0.201	0.000
TRINITY_DN618818_c0_g2	0.000	0.000	0.000	0.000	0.181	0.000	0.000	0.000	0.000	0.000
TRINITY_DN618818_c1_g1	0.000	0.000	0.206	0.000	0.000	0.000	0.000	0.000	0.261	0.000
TRINITY_DN618818_c3_g1	0.000	0.000	0.000	0.000	0.000	0.000	0.000	0.799	0.256	0.000
TRINITY_DN618818_c4_g1	0.000	0.000	0.000	0.000	1.779	0.000	0.000	0.932	1.198	2.531
TRINITY_DN618818_c5_g1	0.000	0.000	0.000	0.000	0.144	0.000	0.000	0.000	0.085	0.000
TRINITY_DN618818_c6_g1	0.000	0.000	0.000	0.329	1.016	0.000	0.000	0.000	0.199	0.000
TRINITY_DN61881_c0_g1	0.000	0.000	0.000	0.000	0.000	0.000	0.000	0.000	0.000	0.000
TRINITY_DN618820_c0_g1	0.000	0.000	0.000	0.000	2.428	2.256	0.000	0.000	0.000	0.000
TRINITY_DN618822_c0_g1	0.000	0.000	0.000	0.000	0.000	0.000	0.000	0.000	0.000	0.000
TRINITY_DN618823_c0_g1	0.000	0.000	0.000	0.000	0.000	0.000	0.000	0.000	0.000	0.000
TRINITY_DN618823_c1_g1	0.000	0.000	0.000	0.000	0.000	0.000	1.011	0.000	0.123	0.000
TRINITY_DN618826_c0_g1	0.000	1.986	0.000	0.692	0.725	0.000	0.000	0.000	0.000	0.000
TRINITY_DN618826_c0_g2	0.000	0.000	0.000	0.000	0.501	0.000	0.000	0.000	0.000	0.000
TRINITY_DN61882_c0_g1	0.000	0.000	0.000	0.000	0.485	3.362	0.000	0.000	0.000	0.000
TRINITY_DN61882_c1_g1	0.000	0.000	1.200	0.000	0.000	0.000	0.000	0.000	0.317	0.000
TRINITY_DN618830_c0_g1	0.000	0.000	0.000	0.000	1.708	1.184	2.029	0.000	0.250	0.000
TRINITY_DN618831_c0_g1	0.000	0.000	0.000	0.000	0.000	0.000	0.000	0.000	0.000	0.000
TRINITY_DN618832_c0_g1	0.000	0.265	0.345	0.283	0.386	0.000	0.466	0.725	0.459	0.967
TRINITY_DN618833_c0_g1	0.000	2.028	0.000	0.000	0.000	0.000	0.000	1.341	0.000	0.000
TRINITY_DN618834_c0_g1	0.000	0.000	0.000	0.000	0.000	0.000	0.000	0.000	0.000	0.000
TRINITY_DN618835_c0_g1	0.000	0.000	0.000	0.000	0.000	0.000	0.000	0.000	0.000	0.000
TRINITY_DN618835_c1_g1	0.000	0.000	0.000	0.000	0.000	0.000	0.000	0.000	0.000	0.000
TRINITY_DN618835_c2_g1	0.000	0.000	0.000	0.000	0.000	0.000	0.000	0.000	0.000	0.000
TRINITY_DN618836_c0_g1	0.000	0.000	0.000	0.000	0.000	0.000	0.000	0.000	0.000	0.000
TRINITY_DN618838_c0_g1	0.000	0.000	0.967	0.000	0.835	0.000	0.000	0.445	0.354	0.000
TRINITY_DN618841_c0_g1	0.000	0.000	0.000	0.000	0.000	0.000	0.000	0.000	0.000	0.000
TRINITY_DN618844_c0_g1	0.000	0.000	0.000	0.000	0.000	0.000	0.000	0.000	0.145	0.000
TRINITY_DN618845_c0_g1	0.000	0.000	0.000	0.000	0.667	0.000	0.000	0.000	0.000	0.000
TRINITY_DN618846_c0_g1	0.000	0.000	3.021	0.000	0.333	0.000	0.000	0.000	0.000	3.336
TRINITY_DN618850_c0_g1	0.000	0.000	0.000	0.000	0.911	0.000	0.000	0.000	0.000	0.000
TRINITY_DN618850_c1_g1	0.000	1.034	0.000	0.000	0.000	0.000	0.000	0.000	0.220	0.000
TRINITY_DN618851_c0_g1	2.179	1.146	0.870	0.830	0.653	1.626	0.000	0.591	0.286	1.697
TRINITY_DN618851_c1_g1	0.000	0.000	0.000	0.000	0.000	0.000	1.620	0.000	0.000	0.000
TRINITY_DN618851_c2_g1	0.000	0.228	0.757	0.000	0.596	0.000	0.000	0.000	0.000	0.000
TRINITY_DN618851_c4_g1	0.000	0.000	0.208	0.000	0.000	0.316	0.000	0.000	0.069	0.000
TRINITY_DN618851_c5_g1	0.000	0.000	0.000	0.153	0.156	0.000	0.000	0.000	0.092	0.000
TRINITY_DN618851_c7_g1	0.000	0.000	0.432	0.000	0.000	0.000	0.000	0.000	0.140	0.000
TRINITY_DN618854_c0_g1	0.000	0.000	0.000	0.120	0.000	0.000	0.000	0.000	0.110	0.000
TRINITY_DN618854_c1_g1	0.000	0.000	0.000	0.000	0.569	0.000	0.000	0.000	0.000	0.000
TRINITY_DN618855_c0_g1	0.000	0.000	0.000	0.000	2.471	0.000	0.000	0.000	0.000	0.000
TRINITY_DN618857_c0_g1	0.000	0.000	0.000	0.390	0.000	0.000	0.000	0.000	0.000	0.000
TRINITY_DN618858_c0_g1	0.000	0.000	0.000	0.000	0.000	0.000	0.000	0.000	0.000	0.000
TRINITY_DN61885_c0_g1	0.000	0.495	0.161	0.000	0.237	0.000	0.000	1.019	0.063	0.000
TRINITY_DN61885_c0_g2	0.000	0.000	0.000	0.075	0.182	0.000	0.000	0.000	0.171	0.000
TRINITY_DN618861_c0_g1	0.000	0.000	0.804	0.000	0.000	0.000	0.000	0.000	0.000	0.000
TRINITY_DN618863_c0_g1	0.000	0.000	0.000	0.000	0.000	0.000	0.000	0.000	0.000	0.000
TRINITY_DN618863_c2_g1	0.000	0.000	0.000	0.000	0.000	0.000	0.000	0.000	0.000	0.000
TRINITY_DN618867_c0_g1	0.000	0.000	0.000	0.000	0.352	0.000	0.000	0.000	0.000	0.000
TRINITY_DN618867_c1_g1	0.000	0.000	0.000	0.000	0.000	0.000	0.000	0.000	0.387	0.000
TRINITY_DN618868_c0_g1	0.000	0.000	0.000	0.000	0.000	0.000	0.000	0.000	0.000	0.000
TRINITY_DN61886_c0_g1	0.000	0.000	0.000	0.000	0.000	1.872	0.000	0.000	0.000	0.000
TRINITY_DN61886_c1_g1	0.000	0.000	0.000	0.000	0.000	0.000	3.990	3.156	0.998	0.000
TRINITY_DN61886_c2_g1	0.000	0.000	1.110	0.000	0.454	0.000	0.000	0.000	0.535	0.000
TRINITY_DN61886_c5_g1	0.000	0.283	0.920	0.201	0.824	0.559	0.497	0.772	0.564	0.000
TRINITY_DN618871_c0_g1	0.000	0.919	0.000	0.648	0.000	0.000	0.000	1.216	0.391	6.628
TRINITY_DN618872_c0_g1	0.000	0.000	0.000	0.000	0.000	0.000	0.000	0.000	0.000	0.000
TRINITY_DN618874_c0_g1	0.000	0.000	0.000	0.000	0.000	0.000	0.000	0.000	0.000	0.000
TRINITY_DN618876_c0_g1	0.000	0.000	0.000	0.000	0.000	1.553	0.000	0.000	0.330	0.000
TRINITY_DN61887_c0_g1	0.000	0.000	0.000	0.000	0.000	0.000	0.000	0.000	0.000	0.000
TRINITY_DN61887_c0_g3	0.000	0.000	0.000	0.000	0.000	0.000	0.000	0.000	0.000	0.000
TRINITY_DN618881_c0_g1	0.000	0.000	0.000	0.000	0.000	0.000	0.000	0.000	0.000	0.000
TRINITY_DN618882_c0_g1	0.000	0.533	0.230	0.190	0.130	0.525	0.000	0.000	0.348	0.654
TRINITY_DN618882_c1_g1	0.000	0.000	0.000	0.000	0.000	0.000	0.000	0.000	0.000	0.000
TRINITY_DN618883_c0_g1	0.000	0.000	0.000	0.000	0.000	0.000	0.000	0.000	0.137	0.000
TRINITY_DN618885_c0_g1	0.000	0.000	0.000	0.000	0.000	0.000	3.132	0.000	0.000	0.000
TRINITY_DN618886_c0_g1	0.000	0.000	0.000	0.340	0.000	0.000	0.000	0.000	0.000	0.000
TRINITY_DN618887_c0_g1	0.000	0.000	0.000	1.271	0.000	0.000	0.000	7.007	0.000	0.000
TRINITY_DN618888_c0_g1	0.000	0.000	0.000	0.000	0.000	0.000	0.000	0.000	0.000	0.000
TRINITY_DN618889_c0_g1	0.000	0.000	0.000	0.000	0.000	1.314	0.000	0.000	0.000	0.000
TRINITY_DN61888_c0_g1	0.000	0.000	0.000	0.000	0.000	0.000	0.000	0.000	0.330	0.000
TRINITY_DN61888_c0_g2	0.000	1.470	0.000	0.000	0.000	2.947	2.529	3.122	0.688	0.000
TRINITY_DN618890_c0_g1	0.000	0.509	0.165	0.362	0.000	0.000	0.000	0.000	0.363	0.000
TRINITY_DN618890_c1_g1	0.000	0.000	0.000	0.000	0.000	0.000	0.000	0.000	0.000	0.000
TRINITY_DN618890_c1_g2	0.000	0.000	0.000	0.000	0.000	0.000	0.000	0.000	0.000	0.000
TRINITY_DN618890_c2_g1	0.000	0.798	0.000	0.000	0.130	0.116	0.000	0.165	0.103	0.000
TRINITY_DN618891_c0_g1	0.000	0.000	0.000	0.000	0.000	0.000	0.000	0.000	0.324	0.000
TRINITY_DN618891_c0_g2	0.000	0.000	0.000	1.245	0.431	0.000	0.000	0.000	0.506	0.000
TRINITY_DN618891_c1_g1	0.000	0.000	0.000	0.000	0.000	0.000	0.000	0.000	0.303	0.000
TRINITY_DN618892_c1_g1	0.000	0.000	0.000	0.000	0.000	9.967	0.000	0.000	0.000	0.000
TRINITY_DN618893_c0_g1	0.000	0.000	3.778	0.000	0.694	1.937	0.000	1.266	0.611	0.000
TRINITY_DN618894_c0_g1	0.000	0.000	0.000	0.784	0.815	0.000	0.000	0.000	0.000	0.000
TRINITY_DN618895_c0_g1	0.000	0.000	0.000	0.000	0.000	0.000	3.782	0.000	0.000	0.000
TRINITY_DN618896_c0_g1	0.000	0.000	0.000	0.000	1.084	0.752	0.000	0.000	0.000	0.000
TRINITY_DN61889_c0_g1	0.000	0.000	2.435	2.400	0.000	2.933	0.000	0.000	0.587	0.000
TRINITY_DN61889_c1_g1	0.000	0.000	1.574	0.000	0.000	0.000	0.000	0.000	0.256	0.000
TRINITY_DN6188_c0_g2	0.000	0.000	0.000	0.000	1.270	1.743	0.000	0.000	0.000	6.203
TRINITY_DN6188_c0_g4	0.000	0.000	0.000	0.000	0.000	0.000	0.000	0.000	0.000	0.000
TRINITY_DN6188_c1_g1	0.000	0.000	0.000	0.000	0.000	0.000	0.000	0.000	0.144	0.000
TRINITY_DN6188_c1_g2	0.000	0.637	2.084	0.225	0.247	0.000	0.000	0.000	0.025	0.000
TRINITY_DN6188_c2_g1	0.000	1.694	7.224	2.780	5.201	2.554	5.892	2.926	1.045	0.000
TRINITY_DN6188_c4_g1	0.000	0.000	0.401	0.143	0.146	0.799	0.000	0.000	0.086	0.000
TRINITY_DN6188_c6_g1	0.000	0.000	0.000	0.000	0.819	1.135	0.000	0.000	0.000	0.000
TRINITY_DN6188_c6_g2	0.000	0.000	0.000	0.000	0.000	0.000	0.000	0.000	0.811	0.000
TRINITY_DN6188_c8_g1	0.000	0.000	0.000	0.000	0.000	0.000	0.000	0.000	0.000	0.000
TRINITY_DN618901_c0_g1	0.000	0.000	0.000	0.179	0.000	0.000	0.000	0.000	0.000	0.000
TRINITY_DN618901_c1_g1	0.000	0.000	0.000	0.000	0.000	0.000	0.000	0.000	0.000	0.000
TRINITY_DN618901_c1_g2	0.000	0.000	0.000	0.000	0.299	0.000	0.000	0.000	0.000	0.000
TRINITY_DN618901_c2_g1	0.000	0.000	0.656	1.405	0.000	0.000	0.000	0.000	0.213	0.000
TRINITY_DN618902_c0_g1	0.000	0.000	0.000	0.000	0.000	0.697	0.000	0.000	0.000	0.000
TRINITY_DN618904_c0_g1	0.000	0.000	0.000	0.000	0.000	0.000	0.000	0.000	0.000	0.000
TRINITY_DN618905_c0_g2	0.000	0.000	0.000	0.000	0.110	0.000	1.105	0.000	0.342	0.000
TRINITY_DN618905_c0_g3	0.000	0.000	0.000	0.000	0.000	0.000	0.000	0.000	0.000	0.000
TRINITY_DN618905_c0_g4	0.000	1.414	2.767	0.491	0.000	0.000	0.000	0.000	0.000	0.000
TRINITY_DN618905_c0_g5	0.000	0.000	0.619	0.662	0.950	0.949	0.000	1.242	0.000	0.000
TRINITY_DN618905_c1_g1	0.000	0.000	1.456	0.000	1.612	0.000	0.000	0.000	0.236	0.000
TRINITY_DN618906_c0_g1	0.000	0.000	0.000	0.000	0.000	0.000	0.000	0.000	0.000	0.000
TRINITY_DN618908_c0_g1	0.000	0.000	0.000	0.000	0.000	0.630	0.000	0.000	0.808	0.000
TRINITY_DN618909_c0_g1	0.000	0.000	0.000	0.096	0.000	0.000	0.000	0.000	0.077	0.000
TRINITY_DN618909_c1_g1	0.000	0.000	0.000	0.000	0.000	0.000	2.344	0.000	0.000	0.000
TRINITY_DN618909_c2_g1	0.000	0.000	1.188	0.386	0.000	0.605	0.000	0.000	0.052	0.000
TRINITY_DN61890_c0_g1	0.000	2.034	1.225	0.328	0.397	0.000	3.089	2.679	2.251	0.000
TRINITY_DN61890_c1_g3	0.000	0.000	0.000	0.000	0.000	0.000	0.000	0.000	0.000	0.000
TRINITY_DN618911_c0_g1	0.000	0.000	0.000	0.000	0.000	0.000	0.000	0.000	0.000	0.000
TRINITY_DN618913_c0_g1	0.000	0.000	0.000	0.708	2.965	0.000	0.000	0.000	0.433	0.000
TRINITY_DN618917_c0_g2	0.000	0.000	0.000	0.000	0.000	0.000	0.000	0.000	0.000	0.000
TRINITY_DN618918_c0_g1	0.000	0.000	0.000	0.019	0.148	0.000	0.000	0.000	0.000	0.000
TRINITY_DN61891_c0_g1	0.000	2.868	0.000	0.000	0.000	0.000	2.467	0.000	0.305	0.000
TRINITY_DN61891_c0_g2	0.000	0.000	0.000	0.595	0.000	0.000	0.000	0.000	0.000	0.000
TRINITY_DN61891_c1_g1	0.000	0.000	0.000	1.123	0.000	1.615	0.000	0.000	0.000	0.000
TRINITY_DN61891_c1_g2	0.000	0.000	0.000	0.645	0.000	1.860	0.000	0.000	0.000	0.000
TRINITY_DN618920_c0_g1	0.000	0.000	0.000	0.000	0.000	0.000	0.000	0.000	0.000	0.000
TRINITY_DN618921_c0_g1	0.000	0.000	2.877	0.000	0.000	0.000	0.000	0.000	0.000	0.000
TRINITY_DN618922_c0_g2	0.000	0.000	0.000	0.000	0.000	0.000	0.000	0.000	0.000	0.000
TRINITY_DN618922_c1_g1	0.000	0.000	0.000	0.000	0.000	0.000	0.000	0.000	0.215	0.000
TRINITY_DN618923_c0_g1	0.000	0.000	0.000	0.000	0.000	0.000	0.000	0.000	0.244	0.000
TRINITY_DN618925_c0_g1	0.000	0.000	0.000	0.000	0.000	0.000	0.000	0.000	0.000	0.000
TRINITY_DN618926_c0_g2	0.000	0.000	0.000	0.000	3.954	8.115	0.000	0.000	0.578	0.000
TRINITY_DN618926_c0_g3	0.000	3.796	0.000	0.000	1.918	0.000	0.000	1.676	0.000	0.000
TRINITY_DN618926_c0_g5	0.000	0.000	0.000	0.000	0.166	0.000	0.000	0.000	0.294	0.000
TRINITY_DN618926_c2_g1	0.000	0.000	0.000	0.000	1.569	0.000	0.000	3.833	0.000	0.000
TRINITY_DN618926_c3_g1	0.000	0.000	0.000	0.000	0.000	0.000	0.000	0.000	0.000	0.000
TRINITY_DN618926_c4_g1	0.000	0.000	0.000	0.000	0.000	0.000	0.000	0.000	0.000	0.000
TRINITY_DN618926_c6_g1	0.000	0.000	0.000	0.000	0.000	0.000	0.000	0.000	0.000	0.000
TRINITY_DN618927_c0_g1	0.000	0.000	0.000	0.312	0.000	0.000	0.000	0.000	0.189	0.000
TRINITY_DN618928_c0_g1	0.000	0.000	0.000	0.000	0.000	0.000	0.000	0.000	0.092	0.000
TRINITY_DN618928_c1_g1	0.000	0.000	0.000	0.000	0.000	0.000	0.000	0.000	0.341	0.000
TRINITY_DN618929_c0_g1	0.000	0.000	0.000	1.325	0.000	0.000	0.000	0.000	0.000	0.000
TRINITY_DN618930_c0_g1	0.000	2.642	0.000	1.786	0.786	2.175	0.000	0.000	0.546	0.000
TRINITY_DN618930_c1_g1	0.000	0.000	0.000	0.843	0.000	0.000	0.000	0.000	0.000	0.000
TRINITY_DN618933_c0_g1	0.000	0.000	0.000	0.000	0.000	0.000	0.000	0.000	0.000	0.000
TRINITY_DN618933_c1_g1	0.000	0.000	0.000	0.321	0.989	4.487	0.000	0.000	0.000	0.000
TRINITY_DN618933_c2_g1	0.000	0.000	0.000	0.000	0.000	0.000	0.000	0.000	0.000	0.000
TRINITY_DN618933_c3_g1	0.000	0.000	0.000	0.000	0.000	1.329	0.000	0.000	0.846	0.000
TRINITY_DN618933_c4_g1	0.000	0.000	0.000	0.000	0.000	0.000	0.000	0.000	0.000	0.000
TRINITY_DN618933_c5_g1	0.000	0.000	0.000	0.000	0.000	0.000	0.000	0.000	0.000	0.000
TRINITY_DN618934_c0_g1	0.000	0.000	0.000	0.241	0.492	2.047	0.000	0.000	0.145	0.000
TRINITY_DN618935_c0_g1	0.000	0.000	0.000	0.000	2.418	0.000	0.000	0.000	0.567	0.000
TRINITY_DN618937_c0_g1	0.000	0.946	2.305	1.011	0.604	2.568	0.416	2.272	2.101	0.000
TRINITY_DN618937_c1_g1	0.000	0.000	0.490	0.189	0.000	0.000	0.000	0.000	0.054	0.000
TRINITY_DN618942_c0_g1	0.000	0.000	0.000	0.517	0.261	0.000	0.000	0.000	0.000	0.000
TRINITY_DN618943_c0_g1	0.000	0.000	0.000	0.000	0.000	0.000	0.000	0.000	0.000	0.000
TRINITY_DN618946_c0_g1	0.000	0.000	0.000	0.000	0.000	0.000	0.000	0.000	0.000	0.000
TRINITY_DN61894_c0_g2	0.000	0.000	0.000	0.000	0.000	0.000	3.523	0.000	1.762	0.000
TRINITY_DN61894_c0_g4	0.000	0.000	0.644	0.000	0.501	0.000	0.000	0.000	0.000	0.000
TRINITY_DN61894_c0_g5	0.000	0.000	0.000	0.000	0.000	0.000	0.000	0.000	0.000	0.000
TRINITY_DN61894_c1_g1	8.965	1.152	0.000	0.000	0.836	0.000	0.000	0.000	0.000	0.000
TRINITY_DN618950_c0_g1	0.000	0.165	0.000	0.000	0.060	0.000	0.000	0.000	0.000	0.608
TRINITY_DN618952_c0_g1	0.000	0.000	0.000	0.133	0.000	0.000	0.659	0.000	0.000	0.000
TRINITY_DN618953_c0_g1	0.000	0.000	0.000	0.000	0.000	0.000	0.000	0.000	0.000	0.000
TRINITY_DN618956_c0_g1	0.000	0.000	0.000	0.695	0.000	1.000	0.000	0.000	0.000	0.000
TRINITY_DN618958_c0_g1	0.000	0.000	0.000	0.000	0.000	0.000	0.000	0.000	0.000	0.000
TRINITY_DN618961_c0_g1	0.000	0.000	0.000	0.000	0.000	0.000	0.000	0.000	0.000	0.000
TRINITY_DN618962_c0_g1	0.000	0.000	0.000	0.000	0.440	0.000	0.000	0.000	0.000	0.000
TRINITY_DN618963_c0_g1	0.000	0.000	0.000	0.299	0.000	0.000	0.000	0.000	0.180	0.000
TRINITY_DN618964_c0_g1	0.000	0.000	0.000	0.000	0.000	0.000	0.000	0.000	0.000	0.000
TRINITY_DN618966_c0_g1	0.000	0.000	0.000	0.000	0.360	0.000	0.000	0.000	0.525	0.000
TRINITY_DN618966_c1_g1	0.000	0.498	0.325	0.354	0.000	0.000	0.000	0.000	0.000	0.000
TRINITY_DN618968_c0_g1	0.000	0.000	0.000	0.000	0.000	0.000	0.000	0.000	0.000	0.000
TRINITY_DN61896_c0_g1	0.000	0.000	0.000	0.000	0.550	0.000	0.000	0.000	0.645	0.000
TRINITY_DN61896_c0_g2	0.000	0.000	0.000	0.000	0.000	0.000	0.000	0.000	0.000	0.000
TRINITY_DN618970_c0_g1	0.000	0.000	0.000	0.000	0.116	0.314	0.000	0.000	0.205	0.000
TRINITY_DN618972_c0_g1	0.000	0.000	0.000	0.000	0.000	0.000	0.000	0.000	0.000	0.000
TRINITY_DN618972_c2_g1	0.000	0.000	0.424	0.000	0.000	0.000	0.000	0.000	0.000	0.000
TRINITY_DN618972_c3_g1	0.000	0.000	0.000	0.000	0.000	0.197	0.000	0.000	0.093	0.000
TRINITY_DN618972_c4_g1	0.000	0.682	0.000	0.081	0.166	0.028	0.000	0.000	0.000	0.000
TRINITY_DN618972_c6_g1	0.000	0.000	0.000	0.000	0.000	1.571	0.000	0.000	0.000	0.000
TRINITY_DN618972_c7_g1	0.000	0.000	0.000	0.000	0.741	0.000	0.000	0.000	0.433	0.000
TRINITY_DN618972_c8_g1	0.000	0.000	0.000	0.366	0.000	0.000	0.000	0.000	0.000	0.000
TRINITY_DN618973_c0_g1	0.000	0.825	0.000	0.074	0.000	0.000	0.363	0.000	0.045	0.000
TRINITY_DN618976_c0_g1	0.000	7.360	0.000	0.649	7.214	1.159	0.000	0.000	0.526	8.760
TRINITY_DN618976_c0_g2	0.000	0.000	0.000	0.000	0.000	0.000	3.290	0.000	0.000	0.000
TRINITY_DN618976_c0_g4	0.000	4.195	0.000	0.000	0.766	0.000	0.000	0.000	0.000	0.000
TRINITY_DN618976_c2_g1	0.000	0.000	0.000	0.000	0.000	0.000	0.000	0.000	0.000	0.000
TRINITY_DN618976_c3_g1	0.000	0.000	0.000	0.000	0.000	0.000	0.000	0.000	0.000	0.000
TRINITY_DN61897_c0_g3	0.000	1.302	0.000	0.000	0.472	0.000	2.241	0.000	0.000	0.000
TRINITY_DN61897_c11_g1	0.000	0.000	0.000	0.000	0.000	0.000	0.000	0.000	0.000	0.000
TRINITY_DN61897_c12_g1	0.000	0.000	0.000	0.000	0.000	0.000	0.000	0.000	0.000	0.000
TRINITY_DN61897_c2_g1	0.000	0.000	0.000	0.289	0.000	0.000	0.000	0.000	0.000	0.000
TRINITY_DN61897_c3_g1	0.000	0.000	0.000	0.508	0.260	0.722	0.000	0.000	0.000	0.000
TRINITY_DN61897_c6_g1	0.000	1.381	0.000	0.000	0.000	1.384	0.000	0.000	0.000	0.000
TRINITY_DN61897_c7_g1	0.000	0.000	0.000	0.000	0.000	0.000	0.000	0.000	0.798	0.000
TRINITY_DN61897_c8_g1	0.000	0.000	0.000	0.000	0.000	0.000	0.000	0.000	0.572	0.000
TRINITY_DN61897_c9_g1	0.000	0.000	0.000	0.655	2.735	0.000	0.000	0.000	0.000	0.000
TRINITY_DN618982_c0_g1	0.000	0.000	0.000	0.000	0.000	0.000	0.000	0.000	0.000	0.000
TRINITY_DN618982_c1_g1	0.000	0.000	0.000	0.000	0.739	0.000	0.000	0.000	0.000	0.000
TRINITY_DN618984_c0_g1	0.000	0.000	0.000	0.000	0.000	0.000	0.000	0.000	0.000	0.000
TRINITY_DN618987_c0_g1	0.000	0.000	0.000	0.000	0.000	0.000	0.000	0.000	0.150	0.000
TRINITY_DN618989_c0_g1	0.000	0.410	0.000	0.291	0.297	0.000	0.000	0.000	0.176	0.000
TRINITY_DN618989_c0_g2	0.000	0.000	0.000	0.000	0.000	0.000	0.000	0.000	0.000	0.000
TRINITY_DN618989_c1_g1	0.000	0.000	0.000	0.000	0.000	0.000	0.000	0.000	0.361	1.838
TRINITY_DN618989_c3_g1	0.000	0.000	0.000	0.000	0.000	0.000	0.000	0.000	0.000	0.000
TRINITY_DN618989_c3_g2	0.000	0.000	0.000	0.221	0.000	0.000	1.093	0.000	0.312	0.000
TRINITY_DN618989_c4_g1	0.000	0.000	0.000	0.000	0.000	0.000	0.000	0.000	0.000	0.000
TRINITY_DN618989_c5_g1	0.000	0.000	0.000	0.000	0.000	0.697	0.000	0.000	0.000	0.000
TRINITY_DN61898_c0_g2	0.000	0.000	0.000	2.093	0.000	0.000	0.000	0.000	0.320	0.000
TRINITY_DN61898_c10_g1	0.000	0.000	0.000	0.000	0.000	0.000	0.000	2.295	0.000	0.000
TRINITY_DN61898_c11_g1	0.000	0.000	0.000	0.637	3.337	0.000	0.000	0.000	0.390	0.000
TRINITY_DN61898_c8_g1	0.000	0.000	0.000	0.142	0.000	0.000	0.000	0.000	0.000	0.000
TRINITY_DN618990_c0_g1	0.000	0.000	0.000	0.000	0.194	0.000	0.000	0.000	0.000	0.000
TRINITY_DN618991_c0_g1	0.000	0.000	0.000	0.000	0.676	0.000	0.000	2.489	0.000	0.000
TRINITY_DN618994_c0_g1	0.000	0.000	0.000	0.000	0.000	0.000	0.000	0.000	0.000	0.000
TRINITY_DN618994_c1_g1	0.000	0.000	0.864	0.460	1.164	0.000	0.000	0.000	0.282	0.000
TRINITY_DN618997_c0_g1	0.000	0.000	0.000	0.000	0.000	0.000	0.000	0.000	0.000	0.000
TRINITY_DN618999_c0_g1	0.000	0.000	0.000	0.000	0.000	0.000	0.000	0.000	0.059	0.000
TRINITY_DN61899_c0_g1	0.000	0.000	0.000	0.000	0.319	0.377	1.021	0.000	0.124	0.000
TRINITY_DN61899_c0_g2	0.000	0.000	0.000	0.000	0.307	0.000	0.000	2.295	0.000	0.000
TRINITY_DN6189_c0_g1	0.000	0.000	0.000	0.000	5.887	2.543	0.000	0.000	1.288	0.000
TRINITY_DN6189_c0_g2	22.314	4.242	0.000	2.378	4.499	7.151	0.000	2.800	0.736	5.063
TRINITY_DN618_c9_g1	0.000	0.000	0.000	0.000	0.000	0.000	0.000	0.000	0.000	0.000
TRINITY_DN619000_c0_g1	0.000	0.000	0.000	1.290	0.000	0.000	0.000	0.000	1.188	0.000
TRINITY_DN619006_c0_g1	0.000	0.000	1.055	0.000	0.000	0.000	0.000	2.171	0.346	0.000
TRINITY_DN619007_c0_g1	0.000	0.000	0.000	0.000	0.000	0.000	0.000	0.000	0.408	0.000
TRINITY_DN619009_c0_g1	0.000	0.000	0.000	0.000	0.000	0.000	0.000	0.397	0.126	0.000
TRINITY_DN61900_c0_g2	0.000	0.000	0.000	0.112	0.114	0.000	0.000	0.425	0.269	0.000
TRINITY_DN61900_c1_g2	0.000	0.000	0.000	0.000	0.000	0.000	0.000	0.000	0.080	0.000
TRINITY_DN619010_c1_g1	0.000	0.000	0.000	0.000	0.520	1.438	0.000	1.904	0.610	0.000
TRINITY_DN619014_c0_g1	0.000	0.488	0.000	0.347	0.177	1.459	0.000	0.000	0.000	0.000
TRINITY_DN619015_c0_g1	0.000	0.462	0.000	0.000	0.000	0.000	0.000	0.000	0.000	0.000
TRINITY_DN619017_c0_g1	0.000	0.000	0.000	0.000	0.000	0.000	0.000	0.000	0.015	0.000
TRINITY_DN619018_c0_g1	0.000	0.000	0.743	0.000	0.000	0.000	0.000	0.000	0.000	0.000
TRINITY_DN619019_c0_g1	0.000	0.000	0.000	0.000	0.000	0.000	0.000	0.000	0.000	0.000
TRINITY_DN61901_c0_g1	0.000	0.000	5.006	0.273	0.000	0.000	0.000	0.000	0.824	0.000
TRINITY_DN61901_c1_g1	0.000	0.000	0.000	0.000	0.000	0.000	0.000	0.000	0.000	0.000
TRINITY_DN619020_c0_g1	0.000	0.000	0.000	0.000	0.000	0.000	0.000	0.000	0.000	0.000
TRINITY_DN619021_c0_g1	0.000	0.000	0.000	0.000	0.607	0.000	0.000	0.000	0.148	0.000
TRINITY_DN619021_c0_g2	0.000	0.652	0.000	0.464	0.000	0.000	0.000	0.443	0.000	0.000
TRINITY_DN619021_c0_g3	0.000	0.000	0.000	0.000	0.000	0.000	0.000	0.000	0.000	0.000
TRINITY_DN619022_c0_g1	0.000	0.000	0.000	0.000	0.000	2.100	0.000	0.000	0.000	0.000
TRINITY_DN619023_c0_g1	0.000	0.000	2.527	0.000	0.000	0.000	0.000	0.000	0.000	0.000
TRINITY_DN619024_c0_g1	0.000	0.000	0.000	0.000	0.524	0.727	1.264	0.000	0.308	0.000
TRINITY_DN619026_c0_g1	0.000	0.000	0.000	1.617	0.000	0.000	0.000	0.000	0.000	0.000
TRINITY_DN619026_c1_g1	0.000	0.000	0.000	0.000	0.000	0.000	0.000	0.000	0.000	0.000
TRINITY_DN619027_c0_g1	0.000	0.000	0.354	0.194	0.000	0.000	0.957	0.000	0.236	0.000
TRINITY_DN619028_c0_g1	0.000	0.000	0.000	0.000	0.000	0.000	0.000	0.000	0.682	0.000
TRINITY_DN619029_c0_g1	0.000	0.000	0.000	0.000	1.867	0.000	0.000	0.000	0.000	0.000
TRINITY_DN619030_c0_g1	0.000	0.000	0.882	0.000	0.641	0.000	0.000	0.000	0.143	0.000
TRINITY_DN619031_c0_g1	0.000	0.000	0.000	0.000	0.266	0.000	0.000	0.000	0.157	0.000
TRINITY_DN619031_c1_g1	0.000	3.839	0.000	0.445	0.464	0.000	2.203	0.000	0.000	0.000
TRINITY_DN619032_c0_g1	0.000	0.000	0.000	0.000	0.000	0.403	0.000	0.000	0.000	0.000
TRINITY_DN619032_c0_g2	0.000	0.000	0.000	0.000	0.000	0.000	0.000	0.000	0.000	0.000
TRINITY_DN619032_c1_g1	0.000	0.000	0.000	0.000	0.000	0.000	2.207	0.000	0.316	0.000
TRINITY_DN619033_c0_g1	0.000	0.363	0.300	0.000	0.000	0.000	1.010	0.000	0.186	1.316
TRINITY_DN619033_c1_g1	0.000	1.506	0.980	0.523	0.000	0.000	0.000	0.000	0.320	0.000
TRINITY_DN619034_c0_g1	0.000	0.000	0.000	0.000	0.000	0.000	0.000	0.000	0.000	0.000
TRINITY_DN619035_c0_g1	0.000	0.000	0.533	0.000	0.000	1.633	0.000	0.000	0.173	2.928
TRINITY_DN619038_c0_g2	0.000	0.000	0.000	0.000	0.000	1.058	0.000	0.000	0.000	0.000
TRINITY_DN619038_c0_g3	0.000	0.000	0.000	0.000	0.000	0.000	0.000	0.000	0.000	0.000
TRINITY_DN61903_c0_g1	0.000	0.000	0.000	0.000	0.000	2.321	0.000	0.000	0.225	0.000
TRINITY_DN619040_c0_g1	0.000	0.000	0.000	0.000	0.000	0.000	0.000	0.000	0.470	0.000
TRINITY_DN619041_c0_g1	0.000	0.000	0.000	0.000	0.000	0.000	0.000	0.000	0.000	0.000
TRINITY_DN619042_c0_g1	0.000	0.000	0.000	0.000	0.000	0.000	0.000	0.000	0.000	0.000
TRINITY_DN619043_c0_g1	0.000	0.000	1.300	0.348	0.000	1.000	0.000	0.000	0.211	3.561
TRINITY_DN619043_c1_g1	0.000	0.000	0.000	0.533	0.000	0.000	0.000	0.000	0.653	0.000
TRINITY_DN619044_c0_g1	0.000	0.000	0.000	0.000	0.000	0.000	0.000	0.000	0.000	0.000
TRINITY_DN619047_c0_g1	0.000	0.000	0.000	0.000	0.000	0.000	0.000	0.000	0.185	0.000
TRINITY_DN619048_c0_g1	3.315	6.136	7.077	3.766	4.837	6.512	4.615	4.511	3.480	0.559
TRINITY_DN619048_c0_g2	0.000	0.000	0.819	0.224	0.007	1.332	0.000	0.000	0.571	2.250
TRINITY_DN619048_c0_g3	0.000	0.865	0.000	0.307	0.313	0.000	0.000	0.000	0.093	0.000
TRINITY_DN619048_c0_g4	0.000	0.000	0.000	0.661	0.671	0.000	0.000	2.503	0.471	0.000
TRINITY_DN619048_c1_g1	0.000	0.000	0.000	0.000	0.000	0.000	0.000	0.000	0.000	0.000
TRINITY_DN619049_c0_g1	0.000	0.000	0.000	0.633	0.650	0.000	0.000	0.000	0.000	0.000
TRINITY_DN619051_c0_g1	0.000	0.647	0.000	0.000	0.000	0.000	0.000	0.000	0.000	0.000
TRINITY_DN619052_c0_g1	0.000	0.000	0.000	0.000	0.701	0.000	0.000	0.000	0.410	0.000
TRINITY_DN619054_c0_g1	0.000	0.000	0.000	0.000	2.532	0.000	0.000	0.000	0.000	0.000
TRINITY_DN619058_c0_g1	0.000	0.000	0.000	0.000	0.000	0.000	0.000	0.000	0.000	0.000
TRINITY_DN619059_c0_g1	0.000	0.000	0.000	0.000	0.000	0.000	0.000	0.000	0.000	0.000
TRINITY_DN61905_c0_g1	0.000	0.884	0.355	0.665	0.622	0.000	9.263	0.000	0.210	1.950
TRINITY_DN619061_c0_g1	0.000	0.000	0.228	0.249	0.636	0.000	0.000	0.000	0.075	0.000
TRINITY_DN619064_c0_g1	0.000	0.000	0.000	0.000	0.000	0.000	0.000	0.000	0.000	0.000
TRINITY_DN619065_c0_g1	0.000	0.000	0.000	1.747	0.000	0.000	1.485	0.000	1.286	0.000
TRINITY_DN619066_c0_g1	0.000	0.000	0.779	0.000	1.294	0.000	0.000	1.575	0.253	0.000
TRINITY_DN619067_c0_g1	0.000	0.000	0.000	0.000	0.000	0.000	0.000	0.000	0.000	0.000
TRINITY_DN619067_c1_g1	0.000	0.000	0.000	0.000	0.000	0.000	0.000	0.000	0.000	0.000
TRINITY_DN619070_c1_g1	0.000	1.349	0.000	0.000	0.000	0.000	0.000	0.000	0.352	0.000
TRINITY_DN619071_c0_g1	0.000	0.594	0.482	0.265	0.490	0.585	0.262	0.206	0.032	0.000
TRINITY_DN619073_c0_g1	0.000	0.000	0.000	0.000	0.000	0.000	0.000	1.417	0.227	0.000
TRINITY_DN619073_c0_g2	0.000	0.000	0.000	0.249	0.000	0.000	0.000	0.000	0.000	0.000
TRINITY_DN619073_c0_g4	0.000	0.000	0.000	0.000	0.258	0.351	0.000	0.000	0.229	0.000
TRINITY_DN619073_c0_g5	0.000	0.000	0.000	0.000	0.000	0.000	0.000	0.000	0.000	0.000
TRINITY_DN619073_c1_g1	0.000	0.000	0.000	0.000	0.000	0.000	0.000	0.000	0.000	0.000
TRINITY_DN619073_c2_g1	0.000	0.000	0.309	0.000	0.000	0.000	0.000	0.000	0.000	0.000
TRINITY_DN619073_c4_g1	0.000	0.000	0.000	0.396	0.000	0.000	0.000	0.000	0.000	0.000
TRINITY_DN619073_c6_g1	0.000	0.000	0.000	1.760	0.000	2.685	0.000	0.000	0.000	0.000
TRINITY_DN619074_c0_g1	2.691	0.000	1.580	0.246	0.126	1.373	0.000	0.000	0.447	0.000
TRINITY_DN619075_c0_g1	0.000	0.000	0.000	0.000	0.459	0.000	0.000	0.000	0.000	0.000
TRINITY_DN619075_c1_g1	0.000	0.000	0.000	0.000	0.000	0.000	0.000	0.000	0.000	0.000
TRINITY_DN619076_c0_g1	0.000	0.000	1.062	0.000	0.000	0.000	0.000	0.000	0.000	0.000
TRINITY_DN619077_c1_g1	0.000	0.000	0.000	0.000	0.000	0.000	0.000	0.000	1.740	0.000
TRINITY_DN619077_c2_g1	0.000	0.000	1.655	0.000	0.000	0.000	0.000	0.000	0.000	0.000
TRINITY_DN619079_c0_g1	0.000	0.000	0.000	0.000	0.000	0.000	0.000	0.000	0.000	0.000
TRINITY_DN61907_c0_g1	0.000	0.000	0.000	0.000	0.000	0.000	0.000	0.000	0.000	0.000
TRINITY_DN61907_c1_g1	0.000	0.000	0.000	0.000	0.000	0.000	0.000	0.000	0.000	0.000
TRINITY_DN61907_c1_g2	0.000	0.000	0.000	0.000	0.000	0.000	0.000	0.000	0.000	0.000
TRINITY_DN619081_c0_g1	0.000	0.000	0.000	0.000	0.000	0.000	0.000	0.000	0.000	0.000
TRINITY_DN619081_c1_g1	0.000	0.000	0.000	0.000	0.000	0.000	0.000	0.000	0.000	0.000
TRINITY_DN619082_c0_g1	0.000	0.000	0.000	0.000	0.000	0.000	0.000	0.000	0.328	0.000
TRINITY_DN619082_c1_g1	0.000	0.000	0.000	0.000	2.557	0.000	0.000	0.000	0.000	0.000
TRINITY_DN619085_c0_g1	0.000	0.000	0.000	0.000	0.990	0.000	0.000	0.000	0.000	0.000
TRINITY_DN619085_c0_g2	0.000	0.000	0.000	0.000	0.000	0.000	0.000	0.000	0.000	0.000
TRINITY_DN619085_c0_g3	0.000	0.000	0.687	0.000	0.379	0.000	0.000	0.000	0.000	0.000
TRINITY_DN619085_c1_g1	0.000	0.000	0.000	0.000	0.000	0.000	0.000	0.000	1.114	0.000
TRINITY_DN619085_c4_g1	0.000	0.000	0.000	0.000	0.000	0.000	0.000	0.000	0.000	0.000
TRINITY_DN619085_c5_g1	0.000	0.000	0.000	0.641	0.000	0.000	0.000	0.000	0.393	0.000
TRINITY_DN619085_c7_g1	0.000	0.000	0.000	0.269	0.092	0.000	0.442	0.000	0.252	0.000
TRINITY_DN619085_c8_g1	0.000	0.000	0.000	2.059	0.719	0.000	0.000	0.000	0.000	0.000
TRINITY_DN619086_c0_g5	0.000	0.000	0.000	0.000	0.000	0.000	0.000	1.904	0.000	0.000
TRINITY_DN619087_c2_g1	0.000	0.000	0.000	0.000	0.000	0.000	0.000	0.000	0.000	0.000
TRINITY_DN619089_c0_g1	0.000	0.000	0.909	0.000	0.000	0.000	0.000	0.000	0.924	4.985
TRINITY_DN61908_c0_g2	0.000	0.000	0.000	0.000	0.000	0.000	0.000	0.000	0.000	0.000
TRINITY_DN61908_c2_g1	0.000	0.000	0.000	0.000	0.000	2.588	0.000	0.000	0.000	0.000
TRINITY_DN619090_c0_g1	0.000	1.763	2.285	0.000	0.644	0.000	0.000	0.000	0.377	0.000
TRINITY_DN619091_c0_g2	0.000	0.000	0.000	0.000	0.000	0.000	0.000	0.000	0.350	0.000
TRINITY_DN619091_c0_g3	0.000	0.000	0.000	0.000	0.230	0.000	0.000	0.000	0.000	0.000
TRINITY_DN619091_c1_g1	0.000	0.000	0.000	0.000	0.175	0.000	0.000	0.000	0.000	0.000
TRINITY_DN619092_c0_g1	0.000	0.000	0.000	0.000	0.000	0.000	0.000	0.000	0.000	0.000
TRINITY_DN619098_c0_g1	0.000	1.571	0.000	0.000	0.000	0.000	0.000	0.000	0.335	0.000
TRINITY_DN619099_c0_g1	0.000	0.000	0.000	0.449	0.464	0.000	2.010	0.000	0.990	0.000
TRINITY_DN61909_c0_g1	0.000	3.049	0.000	0.000	0.000	0.000	0.000	0.000	0.000	0.000
TRINITY_DN61909_c0_g2	0.000	0.000	0.000	0.000	0.707	0.000	0.000	0.000	0.000	0.000
TRINITY_DN6190_c0_g1	18.063	0.000	0.000	0.000	0.000	0.000	0.000	0.000	0.473	0.000
TRINITY_DN6190_c0_g2	0.000	2.292	1.490	0.000	0.000	0.000	0.000	0.000	0.000	0.000
TRINITY_DN6190_c0_g3	0.000	0.000	1.264	0.000	0.000	3.913	0.000	0.000	0.000	0.000
TRINITY_DN6190_c1_g1	0.000	7.366	3.144	4.048	2.716	6.347	8.804	4.570	7.303	0.000
TRINITY_DN6190_c2_g1	0.000	0.561	0.546	1.001	0.463	0.414	1.236	0.390	0.826	0.000
TRINITY_DN6190_c3_g1	0.000	1.054	0.000	2.586	1.148	0.000	3.651	0.000	2.689	3.789
TRINITY_DN6190_c8_g1	0.000	2.330	0.000	0.000	0.000	0.000	0.000	0.165	1.485	0.000
TRINITY_DN6190_c8_g2	0.000	0.000	0.000	0.000	1.602	0.000	0.000	0.000	0.000	0.000
TRINITY_DN6190_c9_g1	0.000	0.000	0.000	0.629	0.656	0.000	0.000	0.000	0.000	0.000
TRINITY_DN619104_c0_g1	0.000	0.000	0.000	0.000	0.000	0.000	0.000	0.000	0.000	0.000
TRINITY_DN619105_c0_g1	0.000	0.000	0.000	0.000	0.000	0.000	0.000	0.000	0.687	0.000
TRINITY_DN619106_c0_g1	0.000	0.000	0.000	0.000	0.697	0.000	0.000	0.000	0.000	0.000
TRINITY_DN619107_c1_g1	0.000	0.000	0.000	0.000	0.000	0.000	0.000	0.000	0.000	0.000
TRINITY_DN619108_c0_g1	0.000	0.000	0.000	0.000	0.595	0.000	0.000	0.000	0.696	0.000
TRINITY_DN619109_c0_g2	0.000	0.000	0.000	1.040	0.000	0.000	0.000	0.000	0.000	0.000
TRINITY_DN619109_c2_g1	0.000	0.000	2.651	0.000	0.747	0.000	0.000	0.000	0.000	0.000
TRINITY_DN619109_c4_g1	0.000	0.000	0.000	0.000	0.000	0.000	0.000	0.000	0.000	0.000
TRINITY_DN619109_c5_g1	0.000	0.000	0.000	0.000	0.000	0.000	0.000	0.000	0.000	0.000
TRINITY_DN619109_c6_g1	0.000	0.000	0.000	0.000	0.000	0.000	0.000	0.000	0.000	0.000
TRINITY_DN619109_c7_g1	0.000	0.000	1.683	0.000	1.910	0.000	0.000	0.000	0.000	0.000
TRINITY_DN619109_c8_g1	0.000	0.000	0.000	0.788	0.000	0.000	0.000	0.000	0.481	0.000
TRINITY_DN61910_c0_g1	0.000	0.000	0.000	0.000	0.000	0.000	0.000	0.000	0.000	0.000
TRINITY_DN619110_c0_g1	0.000	0.000	0.000	0.651	0.000	0.000	0.000	0.000	0.315	0.000
TRINITY_DN619112_c0_g1	0.000	1.057	1.720	0.659	0.772	0.523	0.465	1.085	0.858	2.897
TRINITY_DN619113_c0_g1	0.000	0.000	0.000	0.000	0.000	0.000	0.000	0.000	0.000	0.000
TRINITY_DN619114_c0_g1	0.000	0.000	1.213	0.000	0.000	0.000	0.000	0.000	0.196	0.000
TRINITY_DN619116_c0_g1	0.000	0.000	0.000	0.000	0.316	0.000	0.000	0.000	0.000	0.000
TRINITY_DN619117_c0_g1	0.000	0.000	0.000	0.000	0.418	0.000	0.000	0.000	0.245	0.000
TRINITY_DN61911_c0_g1	0.000	0.000	0.000	0.000	0.000	0.000	0.000	2.756	0.437	0.000
TRINITY_DN619120_c0_g1	0.000	0.000	0.000	0.000	0.000	0.000	0.000	0.000	0.000	0.000
TRINITY_DN619122_c1_g1	0.000	0.753	0.000	0.000	0.000	0.000	0.000	0.000	0.000	0.000
TRINITY_DN619122_c2_g1	0.000	0.000	0.000	0.000	0.000	0.000	0.000	0.000	1.124	0.000
TRINITY_DN619123_c0_g1	0.000	0.000	0.000	0.000	0.000	0.000	0.000	0.000	0.000	0.000
TRINITY_DN619126_c0_g1	0.000	0.000	0.000	0.000	0.000	1.298	0.000	0.000	0.000	0.000
TRINITY_DN619127_c0_g1	0.000	0.000	0.000	0.084	0.086	0.000	0.000	0.000	0.051	0.000
TRINITY_DN619128_c0_g1	0.000	0.000	0.000	0.132	0.000	0.000	0.000	0.000	0.160	0.000
TRINITY_DN61912_c1_g1	0.000	0.000	0.000	0.000	0.000	0.000	0.000	0.000	0.000	0.000
TRINITY_DN619131_c0_g1	0.000	0.000	0.000	0.000	0.955	0.000	3.057	0.000	0.375	0.000
TRINITY_DN619134_c1_g1	0.000	0.000	0.000	0.000	0.000	0.000	0.000	0.000	0.000	0.000
TRINITY_DN619135_c0_g1	0.000	0.000	0.000	0.000	0.000	0.000	0.000	0.000	0.000	0.000
TRINITY_DN619136_c0_g1	0.000	0.000	0.000	0.435	0.707	0.000	0.000	0.000	0.000	0.000
TRINITY_DN61913_c0_g1	0.000	0.000	0.000	0.000	0.000	0.000	0.000	0.000	0.000	0.000
TRINITY_DN619141_c0_g1	0.000	0.000	0.000	0.000	0.736	0.000	0.000	0.000	0.402	0.000
TRINITY_DN619141_c1_g2	0.000	0.000	0.000	0.000	0.000	0.000	0.000	0.000	0.458	0.000
TRINITY_DN619141_c2_g1	19.040	4.667	0.000	0.000	0.000	7.015	0.000	0.000	0.998	0.000
TRINITY_DN619141_c3_g1	0.000	0.000	0.000	0.879	0.000	0.000	0.000	0.000	0.000	9.007
TRINITY_DN619141_c4_g1	0.000	0.000	0.000	0.000	0.000	0.000	0.000	0.000	0.000	0.000
TRINITY_DN619141_c5_g1	0.000	0.000	0.000	0.000	0.000	0.000	0.000	0.000	0.299	0.000
TRINITY_DN619144_c0_g1	0.000	0.000	0.000	0.000	0.000	0.000	0.000	0.000	0.310	0.000
TRINITY_DN619145_c0_g1	0.000	0.000	0.000	0.000	0.000	0.000	0.000	0.000	0.000	0.000
TRINITY_DN619146_c0_g1	0.000	0.000	0.000	0.000	0.226	0.000	1.064	0.000	0.389	0.000
TRINITY_DN619148_c0_g1	0.000	0.000	0.000	0.000	0.000	0.000	0.000	0.000	0.000	0.000
TRINITY_DN61914_c0_g1	3.204	0.829	0.370	0.000	0.000	0.568	0.000	0.000	0.000	0.000
TRINITY_DN61914_c0_g2	0.000	1.412	0.634	1.073	1.549	0.935	3.180	2.053	1.172	2.195
TRINITY_DN61914_c1_g1	0.668	0.674	1.174	0.772	1.676	1.151	1.772	1.087	1.561	0.623
TRINITY_DN61914_c1_g2	0.000	0.000	0.000	0.000	0.000	0.000	0.000	0.000	0.000	0.000
TRINITY_DN61914_c2_g1	0.000	0.000	2.551	0.000	1.438	0.000	0.000	0.000	0.000	0.000
TRINITY_DN61914_c3_g1	0.000	0.000	0.000	0.000	0.000	0.000	0.000	0.000	0.000	0.000
TRINITY_DN619150_c0_g1	0.000	1.958	1.264	0.000	0.000	0.000	0.000	0.000	0.000	0.000
TRINITY_DN619151_c0_g1	0.000	0.000	0.000	0.000	0.000	0.000	0.000	0.000	0.000	0.000
TRINITY_DN619152_c0_g1	0.000	0.580	0.564	0.310	0.744	0.285	0.000	0.604	0.095	0.000
TRINITY_DN619153_c0_g1	0.000	0.000	0.720	0.000	0.000	0.000	0.000	0.000	0.000	0.000
TRINITY_DN619154_c0_g1	0.000	0.000	0.000	0.000	0.000	0.000	0.000	0.000	0.000	0.000
TRINITY_DN619154_c1_g1	0.000	0.000	0.000	2.052	0.000	0.000	0.000	0.000	0.000	0.000
TRINITY_DN619159_c0_g1	0.000	0.000	0.000	0.000	0.000	0.000	0.000	0.000	0.000	0.000
TRINITY_DN619159_c1_g1	0.000	0.000	0.000	0.000	0.000	0.000	0.000	0.000	0.000	0.000
TRINITY_DN61915_c0_g1	0.000	0.000	0.000	0.450	0.000	0.000	0.000	1.638	0.406	0.000
TRINITY_DN619161_c0_g1	0.000	0.000	0.000	0.000	0.257	0.000	0.000	0.000	0.000	0.000
TRINITY_DN619162_c0_g1	0.000	0.000	0.000	0.000	0.000	0.000	0.000	0.000	0.000	0.000
TRINITY_DN619163_c0_g1	0.000	0.000	0.000	0.000	0.000	0.000	0.000	0.000	0.000	0.000
TRINITY_DN619164_c0_g1	0.000	0.000	0.000	0.000	0.000	0.000	0.000	0.000	0.171	0.000
TRINITY_DN619168_c0_g1	0.000	0.000	0.000	0.000	0.000	1.412	0.000	0.000	0.000	0.000
TRINITY_DN619169_c0_g2	0.000	1.334	0.000	0.000	0.000	1.337	0.000	0.000	0.000	0.000
TRINITY_DN61916_c0_g1	0.000	0.000	0.000	0.000	0.000	0.000	0.000	0.000	0.371	0.000
TRINITY_DN61916_c1_g1	0.000	0.000	0.000	0.000	0.000	0.000	0.000	0.000	0.000	0.000
TRINITY_DN61916_c1_g2	0.000	0.000	0.000	0.000	0.567	0.000	0.000	0.000	0.084	4.239
TRINITY_DN61916_c2_g1	0.000	1.592	0.252	0.000	0.575	0.000	0.000	0.000	0.501	0.000
TRINITY_DN61916_c2_g2	6.563	0.425	0.554	0.453	0.308	0.423	0.746	0.000	0.273	1.534
TRINITY_DN61916_c2_g3	0.000	0.000	2.917	0.000	0.000	0.000	0.000	0.000	0.753	0.000
TRINITY_DN61916_c5_g1	0.000	0.000	1.192	0.000	0.000	5.537	0.000	0.000	0.000	0.000
TRINITY_DN61916_c6_g1	0.000	0.000	0.000	0.000	0.000	0.000	0.000	3.398	0.536	0.000
TRINITY_DN61916_c7_g1	0.000	0.000	0.000	0.000	0.000	0.000	0.000	0.000	0.000	0.000
TRINITY_DN619171_c0_g1	0.000	0.000	0.000	0.000	0.000	0.000	0.000	0.538	0.000	0.000
TRINITY_DN619173_c0_g1	0.000	0.000	0.000	0.000	0.000	0.000	0.000	0.000	0.000	0.000
TRINITY_DN619176_c0_g1	0.000	0.000	0.000	0.000	0.000	0.000	0.000	0.000	0.000	0.000
TRINITY_DN619176_c0_g2	0.000	0.000	0.000	0.000	0.000	0.000	0.000	0.000	0.000	0.000
TRINITY_DN619179_c0_g1	0.000	0.000	0.000	0.000	0.000	0.000	1.279	0.000	0.312	0.000
TRINITY_DN61917_c0_g1	0.000	0.000	0.000	0.000	0.000	0.000	0.000	2.988	0.946	0.000
TRINITY_DN61917_c1_g1	0.000	0.000	0.000	0.000	0.000	0.000	4.600	0.000	0.000	0.000
TRINITY_DN619180_c0_g1	0.000	0.000	0.890	0.000	0.000	0.000	0.000	0.000	0.290	0.000
TRINITY_DN619183_c0_g1	0.000	0.000	0.615	0.000	0.341	0.000	0.000	0.000	0.101	0.000
TRINITY_DN619186_c0_g1	0.000	0.000	3.223	0.000	0.000	0.000	0.000	0.000	0.000	0.000
TRINITY_DN619187_c1_g1	0.000	0.000	0.000	0.748	0.000	0.000	0.000	0.000	0.000	0.000
TRINITY_DN619189_c0_g1	0.000	0.000	0.000	0.000	0.000	0.000	0.000	0.000	0.000	0.000
TRINITY_DN61918_c0_g1	0.000	0.000	0.000	0.000	0.544	0.000	0.000	1.988	0.000	0.000
TRINITY_DN61918_c1_g1	0.000	0.000	0.000	0.000	0.000	0.000	0.000	0.000	0.000	0.000
TRINITY_DN619190_c0_g1	0.000	0.000	0.000	0.000	0.000	2.198	0.000	0.000	0.000	0.000
TRINITY_DN619192_c0_g1	0.000	0.000	0.000	0.000	2.255	0.000	0.000	0.000	0.794	0.000
TRINITY_DN619193_c0_g1	0.000	0.000	0.000	0.000	0.000	0.949	0.000	0.000	0.000	0.000
TRINITY_DN619194_c0_g1	0.000	0.000	0.368	0.000	0.000	0.562	0.000	0.000	0.000	0.000
TRINITY_DN619195_c0_g1	0.000	0.000	0.000	0.000	0.000	0.000	0.000	0.000	0.437	0.000
TRINITY_DN619196_c0_g1	0.000	0.000	0.000	0.000	0.000	0.000	0.000	0.000	0.000	0.000
TRINITY_DN619196_c1_g1	0.000	0.000	0.000	0.000	0.000	0.000	0.000	0.000	0.803	0.000
TRINITY_DN619196_c2_g1	0.000	0.000	0.000	0.000	0.000	0.000	0.000	0.000	0.881	0.000
TRINITY_DN619196_c3_g1	0.000	0.000	0.000	0.346	0.138	0.000	0.000	0.000	0.000	0.000
TRINITY_DN619199_c0_g1	0.000	0.000	0.000	0.000	0.000	0.318	0.563	0.000	0.069	0.000
TRINITY_DN619199_c1_g1	0.000	0.000	0.000	0.000	0.000	0.000	0.000	0.000	0.000	0.000
TRINITY_DN61919_c0_g2	0.000	0.000	0.000	0.000	0.000	0.000	0.000	0.000	0.578	9.611
TRINITY_DN61919_c2_g1	0.000	0.000	0.000	0.000	0.000	0.000	0.000	0.000	0.000	0.000
TRINITY_DN61919_c2_g2	0.000	1.396	0.000	0.000	0.412	0.000	0.000	0.000	0.000	0.000
TRINITY_DN61919_c2_g3	0.000	0.000	0.000	0.000	0.000	0.000	0.000	0.000	0.000	0.000
TRINITY_DN61919_c3_g1	0.000	0.000	0.000	0.000	0.000	0.000	0.000	0.000	0.000	0.000
TRINITY_DN6191_c0_g1	1.490	4.235	5.276	2.310	4.456	4.317	2.215	6.148	3.290	3.931
TRINITY_DN6191_c0_g2	0.000	3.742	4.823	4.306	5.731	4.987	4.549	2.131	2.872	2.856
TRINITY_DN6191_c2_g1	0.000	0.000	0.000	0.040	0.083	0.000	0.000	0.460	0.024	0.000
TRINITY_DN619200_c0_g2	0.000	0.000	1.887	0.680	1.232	1.047	2.240	1.700	0.663	0.000
TRINITY_DN619202_c0_g1	0.000	0.000	0.000	0.578	0.000	0.000	0.000	0.000	0.353	0.000
TRINITY_DN619206_c0_g1	0.000	1.391	0.000	0.000	0.000	0.697	0.000	0.000	0.000	0.000
TRINITY_DN619207_c0_g1	0.000	0.000	0.621	0.000	0.684	0.954	0.000	0.000	0.000	0.000
TRINITY_DN619208_c0_g1	0.000	0.000	0.992	0.000	0.000	0.000	0.000	0.000	0.000	0.000
TRINITY_DN619208_c1_g1	0.000	0.000	0.000	0.000	0.000	0.000	0.000	0.000	0.000	0.000
TRINITY_DN619209_c0_g1	0.000	0.000	0.000	0.495	0.000	0.000	0.000	0.000	0.000	0.000
TRINITY_DN61920_c0_g1	0.000	0.809	2.334	0.800	1.349	1.105	4.741	2.351	1.281	0.000
TRINITY_DN61920_c0_g2	0.000	0.000	0.000	0.000	0.000	0.000	0.000	0.000	0.888	0.000
TRINITY_DN61920_c1_g1	0.000	0.000	0.000	0.000	0.000	0.000	0.000	0.000	0.000	0.000
TRINITY_DN61920_c4_g1	0.000	0.000	1.089	1.759	0.000	0.000	0.000	0.000	0.715	5.990
TRINITY_DN619211_c0_g1	0.000	0.000	0.928	0.000	0.000	0.000	0.000	0.000	0.303	0.000
TRINITY_DN619213_c0_g1	0.000	0.000	0.000	0.000	0.000	0.000	0.000	0.000	0.000	0.000
TRINITY_DN619213_c1_g1	0.000	0.000	0.000	0.000	0.989	0.000	0.000	0.000	0.000	0.000
TRINITY_DN619213_c2_g1	0.000	0.000	0.000	0.000	0.000	0.000	0.000	0.000	0.000	0.000
TRINITY_DN619213_c2_g2	0.000	0.000	0.616	0.000	0.000	0.000	0.000	0.000	0.199	0.000
TRINITY_DN619216_c0_g1	0.000	0.000	0.000	0.201	0.000	1.138	0.000	0.000	0.243	0.000
TRINITY_DN619218_c0_g1	0.000	0.000	0.000	0.000	0.000	0.000	0.000	0.000	0.327	0.000
TRINITY_DN61921_c0_g1	0.000	0.000	0.000	0.000	0.000	0.000	0.000	0.000	0.575	0.000
TRINITY_DN619223_c0_g1	0.000	0.000	1.788	1.278	0.000	0.000	0.000	0.000	0.193	0.000
TRINITY_DN619224_c0_g1	0.000	0.000	0.000	0.000	0.000	0.000	0.000	0.000	0.000	0.000
TRINITY_DN619224_c0_g2	0.000	0.000	0.000	0.000	0.000	0.000	0.000	0.000	0.000	0.000
TRINITY_DN619227_c0_g1	0.000	1.056	0.688	0.501	0.000	0.349	0.000	0.953	0.152	1.276
TRINITY_DN61922_c0_g1	0.000	1.083	8.184	0.378	1.964	1.088	1.871	6.867	6.122	0.000
TRINITY_DN619230_c0_g1	0.000	1.737	0.000	0.000	0.000	0.000	0.000	1.151	0.000	0.000
TRINITY_DN619232_c0_g2	0.000	0.000	0.000	0.000	0.305	0.000	0.000	0.000	0.000	0.000
TRINITY_DN619233_c0_g1	0.000	0.000	0.000	0.000	0.115	0.000	0.000	0.430	0.000	0.000
TRINITY_DN619234_c0_g1	0.000	0.000	0.000	0.000	0.000	0.000	0.000	0.000	0.000	0.000
TRINITY_DN619235_c0_g1	0.000	0.000	0.000	0.660	0.000	0.000	0.000	0.000	0.000	0.000
TRINITY_DN619236_c0_g1	0.000	0.000	0.000	0.000	0.000	0.000	0.000	0.000	0.260	0.000
TRINITY_DN619237_c0_g1	0.000	0.000	0.000	0.000	0.000	0.000	0.000	0.000	0.000	0.000
TRINITY_DN619238_c0_g1	0.000	0.000	0.000	0.000	0.000	0.000	0.000	0.000	0.000	0.000
TRINITY_DN61923_c0_g2	0.000	0.000	0.000	0.000	0.000	0.000	0.000	0.000	0.000	0.000
TRINITY_DN61923_c2_g1	0.000	0.335	0.874	0.119	1.097	0.664	0.589	0.455	0.557	0.000
TRINITY_DN619241_c1_g1	0.000	2.097	0.000	0.000	0.000	0.000	0.000	0.000	0.447	0.000
TRINITY_DN619242_c0_g1	0.000	0.000	0.000	0.000	0.000	0.000	0.000	0.000	0.000	0.000
TRINITY_DN619243_c0_g1	0.000	0.000	0.873	0.000	0.722	0.000	0.000	0.000	0.709	0.000
TRINITY_DN619244_c0_g1	0.000	0.000	0.000	0.000	0.285	0.000	1.375	2.093	0.000	2.846
TRINITY_DN619247_c0_g1	0.000	0.000	0.000	0.000	0.000	0.000	0.000	0.000	0.000	0.000
TRINITY_DN619249_c0_g1	0.000	0.000	0.000	0.000	0.339	0.000	0.000	0.000	0.199	0.000
TRINITY_DN619249_c0_g2	12.433	0.000	0.000	2.734	0.000	0.000	0.000	0.000	0.000	0.000
TRINITY_DN619249_c1_g1	0.000	0.885	0.000	0.210	0.108	0.000	0.000	0.000	0.312	0.000
TRINITY_DN619249_c2_g1	0.000	0.000	0.000	0.731	0.000	0.000	0.000	0.000	0.000	0.000
TRINITY_DN619249_c2_g2	0.000	0.000	0.000	0.000	0.000	0.000	2.374	0.000	0.000	0.000
TRINITY_DN619249_c3_g1	0.000	0.000	0.000	0.000	0.000	0.000	0.000	0.000	0.539	0.000
TRINITY_DN619249_c4_g1	0.000	0.000	0.843	0.000	0.000	0.000	0.000	0.000	0.000	0.000
TRINITY_DN619249_c5_g1	0.000	0.000	0.328	0.000	0.631	5.202	0.000	0.000	1.208	0.000
TRINITY_DN619249_c6_g1	0.000	0.656	0.792	0.000	0.000	0.000	0.000	0.000	0.263	0.000
TRINITY_DN619249_c7_g1	0.000	1.788	2.319	0.000	0.652	0.000	0.000	0.000	0.000	6.383
TRINITY_DN61924_c0_g1	0.000	0.000	0.928	0.494	0.000	0.000	0.000	1.893	0.000	0.000
TRINITY_DN61924_c0_g2	0.000	0.000	0.000	0.585	0.398	0.000	0.000	0.000	0.000	0.000
TRINITY_DN61924_c10_g1	0.000	0.000	0.000	0.000	0.000	0.000	0.000	0.000	0.368	0.000
TRINITY_DN61924_c11_g1	0.000	0.000	0.000	0.273	0.279	0.777	1.348	0.000	0.165	0.000
TRINITY_DN61924_c3_g1	0.000	0.000	0.000	0.000	0.000	0.000	0.000	0.000	0.000	0.000
TRINITY_DN61924_c3_g5	0.000	0.000	0.000	0.000	0.000	0.000	0.000	0.000	0.000	0.000
TRINITY_DN61924_c5_g1	0.000	0.000	0.000	0.000	0.000	0.000	0.000	0.000	0.000	0.000
TRINITY_DN61924_c6_g1	0.000	0.000	0.000	0.000	0.000	0.000	0.000	0.000	0.000	0.000
TRINITY_DN61924_c7_g1	0.000	0.000	2.877	0.000	0.000	0.000	0.000	0.000	0.000	0.000
TRINITY_DN619250_c0_g1	0.000	2.565	0.000	0.000	1.631	0.000	0.000	0.000	0.000	0.000
TRINITY_DN619255_c0_g1	0.000	0.000	0.694	1.108	0.000	0.000	0.000	0.000	1.120	0.000
TRINITY_DN619256_c0_g1	0.000	0.765	0.502	0.171	1.028	3.024	0.000	0.000	0.405	0.000
TRINITY_DN619257_c0_g1	0.000	0.000	1.294	0.000	0.730	3.996	0.000	0.000	0.853	0.000
TRINITY_DN619257_c2_g1	0.000	0.000	0.000	0.645	0.676	0.000	0.000	0.000	0.000	0.000
TRINITY_DN619257_c3_g1	0.000	1.497	0.000	0.000	0.000	0.000	0.000	0.000	0.000	0.000
TRINITY_DN619258_c0_g1	0.000	0.000	0.000	0.000	0.000	0.000	0.000	0.000	0.000	0.000
TRINITY_DN619259_c0_g1	0.000	3.161	0.000	0.000	1.151	0.000	2.728	0.000	0.000	0.000
TRINITY_DN619260_c0_g1	0.000	0.000	0.000	0.000	0.000	0.000	0.000	0.000	0.000	0.000
TRINITY_DN619260_c1_g1	0.000	0.000	0.000	0.000	0.000	0.000	0.000	0.000	0.000	0.000
TRINITY_DN619261_c0_g1	0.000	0.000	0.000	0.000	0.000	0.000	0.000	0.000	0.451	0.000
TRINITY_DN619263_c0_g1	0.000	0.000	0.000	0.000	0.258	0.000	1.245	0.000	0.152	0.000
TRINITY_DN619264_c0_g1	0.000	0.000	0.000	0.417	0.000	0.000	0.000	0.000	0.000	0.000
TRINITY_DN619265_c0_g1	0.000	0.000	0.671	0.167	0.298	0.583	0.000	0.000	0.000	0.000
TRINITY_DN619267_c0_g1	0.000	0.000	0.000	0.000	0.000	0.000	0.000	0.000	0.000	0.000
TRINITY_DN619268_c0_g1	0.000	0.000	0.000	0.533	0.000	0.000	0.000	0.000	0.000	0.000
TRINITY_DN619269_c0_g1	0.000	0.000	1.271	0.000	0.700	0.978	0.000	0.000	0.823	0.000
TRINITY_DN61926_c1_g1	0.000	0.000	2.420	0.650	0.681	0.000	0.000	0.000	0.000	0.000
TRINITY_DN61926_c1_g2	0.000	0.000	0.000	0.000	0.000	0.000	0.000	0.000	0.000	0.000
TRINITY_DN61926_c4_g1	0.000	0.000	0.000	0.000	0.000	0.000	0.000	0.000	0.000	0.000
TRINITY_DN61926_c5_g1	0.000	0.000	0.000	0.000	0.000	0.000	0.000	0.000	0.000	0.000
TRINITY_DN61926_c5_g2	0.000	0.000	0.000	0.000	0.000	0.000	0.000	0.000	0.000	0.000
TRINITY_DN61926_c6_g1	0.000	0.000	0.000	0.730	0.000	0.000	0.000	2.823	0.895	0.000
TRINITY_DN61926_c9_g1	0.000	0.000	0.000	0.000	0.000	0.000	0.000	0.000	0.000	0.000
TRINITY_DN619270_c0_g1	0.000	0.000	0.000	0.000	0.000	0.000	0.000	0.000	0.000	0.000
TRINITY_DN619274_c0_g1	0.000	0.000	0.000	0.000	0.801	0.000	0.000	0.000	0.000	0.000
TRINITY_DN619274_c0_g2	0.000	0.000	0.000	0.000	0.000	2.547	0.000	0.000	0.000	0.000
TRINITY_DN619277_c0_g1	0.000	0.655	0.319	0.175	0.660	0.322	0.288	0.454	0.178	0.604
TRINITY_DN619279_c0_g1	0.000	0.000	1.048	1.685	0.000	0.000	0.000	0.000	0.000	0.000
TRINITY_DN619280_c0_g1	0.000	0.000	0.000	0.000	0.000	0.000	0.000	0.000	0.000	0.000
TRINITY_DN619283_c0_g1	0.000	0.000	0.000	0.000	0.000	0.000	0.000	1.272	0.614	0.000
TRINITY_DN619284_c1_g1	0.000	0.000	0.000	0.000	0.000	0.000	0.000	0.000	0.000	0.000
TRINITY_DN619286_c0_g1	0.000	0.000	0.000	0.000	0.000	0.000	0.000	0.000	0.000	0.000
TRINITY_DN619287_c0_g1	0.000	0.928	0.000	0.327	0.335	0.000	0.000	0.000	0.592	0.000
TRINITY_DN619288_c0_g1	0.000	0.000	0.000	0.000	0.000	0.000	0.000	0.000	0.000	0.000
TRINITY_DN61928_c1_g1	0.000	0.000	0.816	0.000	0.000	1.256	0.000	0.000	0.000	0.000
TRINITY_DN61928_c2_g1	0.000	0.000	0.000	0.000	0.000	0.000	3.853	0.000	0.000	0.000
TRINITY_DN619290_c0_g1	0.000	0.000	0.000	0.000	0.000	0.834	0.000	0.000	0.000	0.000
TRINITY_DN619290_c0_g2	0.000	0.000	0.000	0.423	2.242	0.000	0.000	0.000	0.000	0.000
TRINITY_DN619290_c1_g1	0.000	0.000	0.000	0.105	0.589	0.000	0.000	0.000	0.064	1.073
TRINITY_DN619292_c0_g1	0.000	0.000	0.000	0.000	0.000	0.000	0.000	0.000	0.000	0.000
TRINITY_DN619292_c0_g2	0.000	0.000	0.000	0.000	0.000	0.000	0.000	0.000	0.000	0.000
TRINITY_DN619293_c0_g1	0.000	0.000	0.000	0.000	1.224	0.851	1.473	0.000	0.000	0.000
TRINITY_DN619294_c0_g1	0.000	0.211	0.000	0.225	0.154	0.000	0.000	0.290	0.091	0.000
TRINITY_DN619295_c0_g1	0.000	0.000	0.000	0.000	0.000	0.000	0.000	0.000	0.000	0.000
TRINITY_DN619295_c1_g1	0.000	0.000	0.000	0.000	0.000	0.000	0.000	0.000	0.000	0.000
TRINITY_DN619296_c0_g1	0.000	0.000	0.000	0.000	0.000	0.000	0.000	0.000	0.000	0.000
TRINITY_DN619297_c0_g1	0.000	0.000	0.000	0.774	0.000	0.000	0.000	0.000	0.000	0.000
TRINITY_DN619298_c0_g1	0.000	1.250	0.000	0.000	0.000	1.256	0.000	0.000	0.000	0.000
TRINITY_DN619299_c0_g1	0.000	0.000	0.000	0.000	0.000	0.000	0.000	0.000	0.000	0.000
TRINITY_DN61929_c0_g1	0.000	0.000	0.000	0.000	0.829	0.000	0.000	0.000	0.000	0.000
TRINITY_DN6192_c0_g1	0.000	0.000	0.000	0.000	0.000	0.000	3.812	0.000	0.000	0.000
TRINITY_DN6192_c0_g2	0.000	0.000	0.000	0.000	0.000	0.000	0.000	0.000	0.000	0.000
TRINITY_DN6192_c10_g1	10.084	0.000	3.248	4.892	3.866	2.939	1.253	5.802	1.329	0.000
TRINITY_DN6192_c16_g1	0.000	0.000	0.000	1.459	0.000	0.000	0.000	0.000	0.000	7.462
TRINITY_DN6192_c1_g1	0.000	0.000	0.000	0.000	0.000	0.000	0.000	0.000	0.339	0.000
TRINITY_DN6192_c1_g2	0.000	0.000	0.000	0.000	0.000	0.000	0.000	0.000	0.000	0.000
TRINITY_DN6192_c2_g1	0.000	0.000	0.000	0.000	0.000	0.000	0.000	0.000	0.000	0.000
TRINITY_DN6192_c2_g2	0.000	0.000	0.972	0.000	0.988	0.000	0.000	0.000	0.333	0.000
TRINITY_DN6192_c2_g3	0.000	0.000	0.708	0.513	1.644	0.762	0.000	0.000	1.604	0.000
TRINITY_DN6192_c32_g1	23.932	1.562	1.018	1.629	4.021	1.562	2.694	4.164	1.662	0.000
TRINITY_DN6192_c36_g1	0.000	0.000	0.000	0.000	0.000	0.000	0.000	0.000	0.000	0.000
TRINITY_DN6192_c6_g1	0.000	0.000	0.000	0.000	0.000	0.000	0.000	0.000	2.168	0.000
TRINITY_DN6192_c7_g1	0.000	0.000	0.000	0.000	0.000	0.000	0.000	0.000	0.961	0.000
TRINITY_DN619300_c0_g1	0.000	0.000	0.000	0.000	0.151	0.414	0.000	0.000	0.207	0.000
TRINITY_DN619303_c0_g1	0.000	0.000	0.000	0.261	0.133	0.000	1.287	0.000	0.000	0.000
TRINITY_DN619304_c0_g1	0.000	0.000	0.000	0.000	0.000	0.000	0.000	0.000	0.090	0.000
TRINITY_DN619305_c0_g1	30.494	73.102	52.308	64.708	78.134	44.892	58.001	93.131	76.757	58.108
TRINITY_DN619306_c2_g1	0.000	0.000	0.000	0.000	0.000	0.000	0.000	0.000	0.000	0.000
TRINITY_DN619306_c3_g1	0.000	0.000	0.000	0.000	0.000	0.000	0.000	0.000	0.000	0.000
TRINITY_DN619307_c0_g1	0.000	0.000	0.000	0.000	0.000	0.000	0.000	0.000	0.000	0.000
TRINITY_DN619308_c0_g1	0.000	0.000	0.000	0.796	0.000	0.000	0.000	0.000	0.000	0.000
TRINITY_DN61930_c0_g1	0.000	0.000	0.000	0.000	0.000	0.000	0.000	0.000	0.000	0.000
TRINITY_DN61930_c1_g1	0.000	0.000	0.000	0.000	0.257	0.000	0.000	0.000	0.339	0.000
TRINITY_DN61930_c1_g2	0.000	0.000	0.000	0.551	0.000	0.000	0.000	0.000	0.000	0.000
TRINITY_DN619310_c0_g1	0.000	0.000	0.000	0.000	0.000	0.000	0.000	0.000	0.000	0.000
TRINITY_DN619314_c0_g1	0.000	0.000	0.000	0.000	0.000	0.000	0.000	0.000	0.000	0.000
TRINITY_DN619315_c0_g1	0.000	0.000	1.806	0.000	0.167	0.000	0.000	0.000	0.000	0.000
TRINITY_DN619316_c0_g1	0.000	0.000	0.000	0.000	0.478	1.321	0.000	0.000	0.000	0.000
TRINITY_DN619317_c0_g1	0.000	0.000	0.000	0.000	0.000	0.759	0.000	0.000	0.000	0.000
TRINITY_DN619319_c0_g1	0.000	0.000	0.000	0.000	0.000	0.000	0.000	0.000	0.000	7.182
TRINITY_DN61931_c0_g1	0.000	0.000	0.000	1.319	1.884	4.191	1.799	1.376	0.221	0.000
TRINITY_DN61931_c1_g1	0.000	0.599	0.000	0.471	1.516	2.396	0.000	0.796	0.511	0.000
TRINITY_DN61931_c3_g1	0.000	0.000	0.000	0.000	0.000	0.000	0.000	0.000	0.000	0.000
TRINITY_DN61931_c4_g1	0.000	0.000	0.000	0.000	0.000	0.000	0.000	2.686	0.427	0.000
TRINITY_DN61931_c5_g1	0.000	0.000	0.000	0.000	0.602	0.000	0.000	2.055	0.000	0.000
TRINITY_DN619323_c0_g1	0.000	0.000	0.000	0.000	0.000	0.000	0.000	0.000	0.000	0.000
TRINITY_DN619324_c0_g1	0.000	0.000	0.000	0.386	0.000	0.000	0.000	0.000	0.000	0.000
TRINITY_DN619325_c0_g1	0.000	0.000	0.000	0.314	0.000	0.898	0.000	0.000	0.000	0.000
TRINITY_DN619327_c0_g1	0.000	0.000	0.000	0.000	0.537	0.000	0.000	0.000	0.106	0.000
TRINITY_DN619328_c0_g1	0.000	0.000	0.000	0.000	2.025	0.000	0.000	0.000	0.000	0.000
TRINITY_DN61932_c0_g1	0.000	0.000	0.000	0.000	0.000	0.000	0.000	0.000	0.179	0.000
TRINITY_DN61932_c0_g2	0.000	0.000	0.000	2.813	0.000	0.000	0.000	0.000	0.578	0.000
TRINITY_DN61932_c1_g1	0.000	0.000	0.000	0.000	0.000	0.000	0.000	0.000	0.595	0.000
TRINITY_DN619330_c0_g1	0.000	0.000	0.000	0.000	0.000	0.000	0.000	0.000	0.000	0.000
TRINITY_DN619332_c1_g1	0.000	0.000	0.871	0.318	0.490	0.000	0.786	0.000	0.194	0.000
TRINITY_DN619333_c0_g1	0.000	0.000	0.000	0.000	0.336	0.000	0.000	0.407	0.214	0.000
TRINITY_DN619333_c0_g3	0.000	0.000	0.000	0.000	0.000	0.000	0.000	0.000	0.478	0.000
TRINITY_DN619333_c0_g4	0.000	0.000	0.000	0.000	0.362	1.009	0.000	1.322	0.213	0.000
TRINITY_DN619333_c1_g1	0.000	0.000	0.000	0.420	0.000	0.000	0.000	0.000	1.023	0.000
TRINITY_DN619334_c0_g1	0.000	0.000	1.358	0.730	0.000	0.000	0.000	0.000	1.342	0.000
TRINITY_DN619335_c0_g1	0.000	1.479	0.000	0.457	0.000	0.000	0.000	0.000	0.280	0.000
TRINITY_DN619336_c0_g1	0.000	0.000	0.283	0.000	0.000	0.000	0.000	0.000	0.000	0.000
TRINITY_DN619337_c0_g1	0.000	0.439	0.000	0.000	0.000	0.000	0.000	0.000	0.000	0.000
TRINITY_DN61933_c1_g1	0.000	0.000	0.992	1.590	0.000	1.525	0.000	0.000	1.297	0.000
TRINITY_DN619340_c0_g1	0.000	0.000	0.000	0.000	0.000	0.000	0.000	0.000	0.000	0.000
TRINITY_DN619341_c0_g1	0.000	0.000	0.000	0.000	0.000	0.000	0.000	0.000	0.000	0.000
TRINITY_DN619344_c0_g1	0.000	0.000	0.000	0.000	0.000	0.000	0.000	0.000	0.000	0.000
TRINITY_DN619346_c0_g1	0.000	0.000	0.000	0.000	0.427	0.000	0.000	0.000	0.000	0.000
TRINITY_DN619347_c0_g1	0.000	0.000	0.000	0.000	0.000	0.000	0.000	0.000	0.000	0.000
TRINITY_DN619348_c0_g1	0.000	0.000	0.000	0.898	0.458	0.000	0.000	0.000	0.270	0.000
TRINITY_DN619349_c0_g1	0.000	0.000	0.846	0.000	0.000	0.000	0.000	0.000	0.137	0.000
TRINITY_DN61934_c0_g1	1.932	0.609	0.343	0.538	0.000	0.523	0.419	0.170	0.000	0.902
TRINITY_DN61934_c0_g2	0.000	0.000	0.000	0.221	0.226	0.626	0.000	0.000	0.000	0.000
TRINITY_DN61934_c0_g3	0.000	0.000	0.000	0.000	0.000	0.000	0.000	0.000	0.000	0.000
TRINITY_DN61934_c1_g1	0.000	0.000	0.000	0.000	0.000	0.000	0.000	0.000	0.174	0.000
TRINITY_DN61934_c2_g1	0.000	0.000	0.000	0.000	0.000	0.000	0.000	0.000	0.000	0.000
TRINITY_DN61934_c5_g1	0.000	0.000	0.000	0.000	0.000	0.000	0.000	0.000	0.000	0.000
TRINITY_DN61934_c6_g1	0.000	0.000	0.000	0.000	0.000	0.000	0.000	0.000	0.420	0.000
TRINITY_DN619350_c0_g1	0.000	0.000	0.000	0.000	0.000	0.000	0.000	0.000	0.000	0.000
TRINITY_DN619352_c1_g1	0.000	0.000	0.000	0.000	0.000	0.000	0.000	0.000	0.546	0.000
TRINITY_DN619353_c0_g2	0.000	4.741	0.000	0.551	0.000	0.000	0.000	0.000	0.337	0.000
TRINITY_DN619353_c1_g2	0.000	0.000	0.000	0.000	0.000	0.000	0.000	0.000	0.000	0.000
TRINITY_DN619353_c2_g1	0.000	0.000	0.000	0.000	0.000	0.000	0.000	1.278	0.000	0.000
TRINITY_DN619353_c3_g1	0.000	0.000	0.000	0.000	0.000	0.000	0.000	0.000	0.158	0.000
TRINITY_DN619354_c0_g1	0.000	0.000	0.844	0.900	0.939	0.000	0.000	0.000	0.551	0.000
TRINITY_DN619354_c4_g1	0.000	0.000	1.168	0.629	0.000	0.000	0.000	0.000	0.000	0.000
TRINITY_DN619354_c5_g1	0.000	0.000	0.000	0.000	0.000	0.000	4.030	0.000	0.000	0.000
TRINITY_DN619355_c0_g1	0.000	0.000	0.000	0.000	0.000	0.000	0.000	0.000	0.853	0.000
TRINITY_DN619356_c0_g1	0.000	0.000	2.762	0.741	0.000	0.000	0.000	0.000	0.000	0.000
TRINITY_DN619358_c0_g1	0.000	0.000	0.000	0.000	0.000	0.000	0.000	0.000	0.284	0.000
TRINITY_DN61935_c0_g2	0.000	0.000	1.031	0.187	0.000	0.525	0.000	0.000	0.112	0.000
TRINITY_DN61935_c2_g2	0.000	0.000	0.000	0.000	0.000	0.000	0.000	0.000	0.701	0.000
TRINITY_DN61935_c2_g3	0.000	0.000	0.736	0.000	0.000	0.000	0.000	0.000	0.000	0.000
TRINITY_DN61935_c3_g1	0.000	0.000	0.000	0.000	0.859	4.677	15.961	0.000	0.998	0.000
TRINITY_DN61935_c6_g1	0.000	0.000	0.000	0.000	0.000	0.000	0.000	0.000	0.000	0.000
TRINITY_DN619363_c0_g1	0.000	0.000	0.000	0.000	0.000	0.000	0.000	0.000	0.000	0.000
TRINITY_DN619364_c0_g2	0.000	5.257	8.586	0.000	0.000	0.000	0.000	0.000	0.000	0.000
TRINITY_DN619364_c0_g4	0.000	2.170	7.025	3.017	0.000	2.168	0.000	0.000	0.000	0.000
TRINITY_DN619364_c1_g1	0.000	0.000	0.000	0.000	0.000	0.000	0.000	0.000	0.000	0.000
TRINITY_DN619364_c1_g4	0.000	0.000	0.000	0.000	0.000	0.112	0.000	0.000	0.000	0.000
TRINITY_DN619364_c3_g1	0.000	0.000	0.000	0.345	0.257	0.000	0.000	0.000	0.279	0.000
TRINITY_DN619365_c0_g1	0.000	0.000	0.000	0.000	0.000	0.000	0.000	0.000	0.438	0.000
TRINITY_DN619367_c0_g1	0.000	0.000	0.000	0.000	0.000	0.000	0.000	0.000	0.173	0.000
TRINITY_DN61936_c1_g1	0.000	0.000	0.000	1.745	0.000	0.000	0.000	0.000	0.000	0.000
TRINITY_DN619372_c0_g1	0.000	0.324	0.211	0.115	0.706	0.000	0.000	0.000	0.419	0.000
TRINITY_DN619373_c0_g1	0.000	0.000	0.000	0.000	0.000	0.000	0.000	0.000	0.000	0.000
TRINITY_DN619373_c2_g1	0.000	0.000	0.000	0.612	0.639	0.000	0.000	0.000	0.000	0.000
TRINITY_DN619374_c0_g1	0.000	0.000	0.451	0.000	0.000	0.000	0.000	1.823	0.000	0.000
TRINITY_DN619375_c0_g1	0.000	0.000	0.000	0.000	0.000	0.000	0.000	0.000	0.000	0.000
TRINITY_DN619376_c0_g1	0.000	0.000	0.000	0.280	0.000	0.000	0.000	0.000	0.000	0.000
TRINITY_DN619377_c0_g1	0.000	0.000	0.000	0.000	0.000	0.000	0.000	0.000	0.000	0.000
TRINITY_DN619378_c0_g1	0.000	0.000	0.769	0.416	0.213	1.175	1.027	0.000	0.501	0.000
TRINITY_DN61937_c0_g1	0.000	0.000	0.000	0.000	0.526	0.000	0.000	0.000	0.000	0.000
TRINITY_DN619382_c0_g1	0.000	0.000	2.438	1.606	0.000	0.000	0.000	0.000	0.804	0.000
TRINITY_DN619384_c0_g1	0.000	0.000	0.000	0.000	0.000	0.000	0.000	0.000	0.326	0.000
TRINITY_DN619386_c0_g1	0.000	0.000	0.000	0.169	0.000	0.000	0.000	0.000	0.000	0.000
TRINITY_DN619386_c0_g2	0.000	0.000	0.000	0.000	0.000	0.000	0.000	0.000	0.337	0.000
TRINITY_DN619386_c2_g1	0.000	0.000	0.000	0.000	0.000	2.266	0.000	0.000	0.320	0.000
TRINITY_DN619386_c3_g1	0.000	0.000	0.000	0.000	0.000	0.000	0.000	0.000	0.000	0.000
TRINITY_DN619386_c4_g1	0.000	0.000	0.000	0.000	0.000	0.000	0.000	0.000	0.000	0.000
TRINITY_DN619387_c0_g1	0.000	1.327	0.000	0.000	0.320	0.440	0.000	0.000	0.000	0.000
TRINITY_DN619388_c0_g1	0.000	0.000	0.000	0.714	0.000	0.000	0.000	0.000	0.437	0.000
TRINITY_DN619389_c0_g1	0.000	0.000	0.828	0.000	0.000	0.000	0.000	0.000	0.000	0.000
TRINITY_DN619389_c0_g2	0.000	0.000	0.000	0.000	0.000	0.000	0.000	0.000	0.000	0.000
TRINITY_DN61938_c0_g1	0.000	0.000	0.616	0.169	0.000	0.000	0.417	0.000	0.103	0.000
TRINITY_DN61938_c0_g2	0.000	0.000	0.000	0.145	0.000	0.000	0.000	0.000	0.000	0.000
TRINITY_DN619390_c1_g1	0.000	0.647	0.000	0.229	0.000	0.000	0.000	0.858	0.413	0.000
TRINITY_DN619392_c0_g2	0.000	0.526	0.000	0.373	0.190	0.000	0.000	0.000	1.010	0.000
TRINITY_DN619395_c0_g1	0.000	0.000	0.000	0.000	0.000	0.000	0.000	0.000	1.124	0.000
TRINITY_DN619397_c0_g1	0.000	0.000	0.000	0.000	0.000	0.000	0.000	0.000	0.000	0.000
TRINITY_DN61939_c0_g2	0.000	0.000	0.000	0.000	0.000	0.000	0.000	0.000	0.000	0.000
TRINITY_DN6193_c0_g1	0.000	1.098	1.127	0.794	1.635	1.379	0.000	0.838	1.326	3.992
TRINITY_DN6193_c0_g2	0.000	0.000	0.000	0.000	0.000	0.000	0.000	0.989	0.000	0.000
TRINITY_DN6193_c0_g3	0.000	0.000	0.000	0.000	0.000	0.000	0.000	0.000	0.000	0.000
TRINITY_DN6193_c10_g1	0.000	4.770	0.000	0.000	0.000	0.000	0.000	0.000	0.203	0.000
TRINITY_DN6193_c17_g1	7.264	6.596	4.616	0.502	5.795	2.347	3.303	0.631	1.041	0.000
TRINITY_DN6193_c1_g1	0.000	5.021	7.865	0.369	0.000	3.186	0.000	1.396	0.544	0.000
TRINITY_DN6193_c3_g1	0.000	0.000	0.000	0.000	1.338	1.115	0.000	0.000	0.523	0.000
TRINITY_DN6193_c6_g1	4.168	4.696	7.324	2.824	5.325	5.758	2.278	2.659	2.289	2.642
TRINITY_DN619400_c0_g1	0.000	0.000	0.000	0.598	1.835	0.000	0.000	0.000	0.541	0.000
TRINITY_DN619404_c0_g1	0.000	0.000	0.000	0.000	0.000	0.000	0.000	0.000	0.554	0.000
TRINITY_DN619406_c0_g1	0.000	0.000	0.000	0.000	0.772	0.000	0.000	0.000	0.000	0.000
TRINITY_DN619407_c0_g1	0.000	0.000	0.000	0.260	0.000	0.000	0.000	0.000	0.000	0.000
TRINITY_DN619408_c0_g1	0.000	0.000	0.000	0.000	0.000	0.000	0.000	0.000	0.000	0.000
TRINITY_DN619409_c0_g1	0.000	0.000	0.000	0.000	0.981	0.000	0.000	0.000	0.000	3.464
TRINITY_DN61940_c0_g1	21.051	26.593	16.178	37.210	14.514	25.551	50.635	36.151	21.844	8.034
TRINITY_DN619410_c0_g1	0.000	0.000	0.000	0.000	0.000	0.000	0.000	2.397	0.000	0.000
TRINITY_DN619411_c0_g1	0.000	0.000	0.000	0.334	0.000	0.000	0.000	0.000	0.000	0.000
TRINITY_DN619412_c0_g1	0.000	0.000	0.000	0.000	0.691	0.000	0.000	0.000	0.000	0.000
TRINITY_DN619414_c0_g1	1.444	0.000	0.000	0.000	0.067	0.000	0.000	0.000	0.080	0.000
TRINITY_DN61941_c1_g1	0.000	1.146	0.000	0.000	0.000	0.000	0.000	0.000	0.487	0.000
TRINITY_DN619421_c0_g1	0.000	0.000	0.000	0.000	0.000	0.000	0.000	0.000	0.000	0.000
TRINITY_DN619424_c4_g1	0.000	0.000	0.000	0.000	0.000	0.000	0.000	0.000	0.000	0.000
TRINITY_DN619425_c0_g1	0.000	0.000	0.000	0.000	0.000	0.000	0.000	0.000	0.000	0.000
TRINITY_DN619427_c0_g1	0.000	0.000	0.000	1.301	0.000	0.000	0.000	0.000	0.000	0.000
TRINITY_DN619429_c1_g1	0.000	0.000	0.000	0.000	0.000	0.000	0.000	0.000	0.000	7.634
TRINITY_DN61942_c0_g1	0.000	0.000	0.000	0.000	0.000	0.000	0.000	2.124	0.000	0.000
TRINITY_DN61942_c0_g2	0.000	0.800	2.152	2.559	1.182	0.823	0.000	1.086	2.092	2.951
TRINITY_DN619435_c0_g1	0.000	0.000	0.000	0.000	0.000	0.000	0.000	0.000	0.000	0.000
TRINITY_DN619436_c0_g1	0.000	0.000	0.000	0.000	0.000	0.000	0.000	0.000	0.000	0.000
TRINITY_DN619437_c0_g1	0.000	0.000	0.000	0.000	0.000	0.000	0.000	0.000	0.000	0.000
TRINITY_DN619438_c0_g1	0.000	0.000	0.000	0.000	0.000	0.000	0.000	0.000	0.000	0.000
TRINITY_DN61943_c0_g1	0.000	0.000	0.000	0.000	0.000	0.000	0.000	0.000	0.000	0.000
TRINITY_DN61943_c0_g2	0.000	0.000	0.000	0.000	0.000	0.000	0.000	0.000	0.000	0.000
TRINITY_DN61943_c1_g1	0.000	0.000	0.000	1.350	0.000	0.000	0.000	0.000	0.414	0.000
TRINITY_DN61943_c3_g1	0.000	0.000	0.000	0.000	1.934	0.000	0.000	0.000	0.725	14.285
TRINITY_DN619440_c0_g1	0.000	0.000	1.175	0.000	0.000	0.000	0.000	0.000	0.387	0.000
TRINITY_DN619444_c0_g1	0.000	0.000	0.783	0.000	0.000	2.407	0.000	0.000	1.018	0.000
TRINITY_DN61944_c0_g1	0.000	0.000	0.000	0.828	0.000	0.000	0.000	0.000	0.670	0.000
TRINITY_DN61944_c1_g1	0.000	0.000	0.000	0.000	0.000	0.000	0.000	0.000	0.000	0.000
TRINITY_DN61944_c1_g3	0.000	0.000	0.000	0.000	1.060	0.000	0.000	0.000	0.000	0.000
TRINITY_DN619453_c0_g1	0.000	0.000	0.000	0.000	0.000	0.000	0.000	0.000	0.000	0.000
TRINITY_DN619454_c0_g1	0.000	0.000	0.720	0.000	0.000	0.000	0.000	0.000	0.000	0.000
TRINITY_DN619455_c0_g1	0.000	3.599	0.000	73.301	0.000	0.000	0.000	0.000	1.717	38.446
TRINITY_DN619457_c0_g1	0.000	0.000	0.395	0.241	0.111	0.000	0.000	0.000	0.000	0.000
TRINITY_DN61945_c0_g1	0.000	0.000	0.000	1.373	0.000	1.970	0.000	0.000	0.000	0.000
TRINITY_DN619460_c0_g1	0.000	0.000	0.000	0.000	0.000	0.000	0.000	0.000	0.317	0.000
TRINITY_DN619463_c0_g1	0.000	0.000	0.000	0.175	0.135	0.000	0.000	0.000	0.054	0.000
TRINITY_DN619465_c0_g1	0.000	0.000	1.304	0.000	0.000	2.014	0.000	0.000	0.429	0.000
TRINITY_DN619467_c0_g1	0.000	0.000	0.000	0.000	0.912	0.000	0.000	0.000	0.000	0.000
TRINITY_DN619469_c0_g2	0.000	0.000	0.000	0.000	0.096	0.261	0.000	0.000	0.057	0.000
TRINITY_DN619469_c1_g1	0.000	0.000	0.000	0.708	0.000	0.000	0.000	0.000	0.000	0.000
TRINITY_DN619471_c0_g1	0.000	0.000	0.000	0.334	0.684	0.000	0.000	0.000	0.338	0.000
TRINITY_DN619478_c0_g1	0.000	0.215	0.558	0.269	0.277	0.000	0.000	0.000	0.118	1.198
TRINITY_DN61947_c0_g1	0.000	0.000	0.000	0.399	0.000	0.000	0.000	1.073	0.545	0.000
TRINITY_DN61947_c1_g1	0.000	0.082	0.000	0.000	0.000	0.648	2.564	0.000	0.463	0.000
TRINITY_DN619481_c0_g1	0.000	0.000	0.000	0.000	0.000	0.000	0.000	0.000	0.546	0.000
TRINITY_DN619483_c0_g1	0.000	0.000	0.000	0.828	0.000	0.000	0.000	0.000	0.000	0.000
TRINITY_DN619484_c0_g1	0.000	1.176	0.427	0.629	0.106	1.038	1.244	0.083	0.141	0.219
TRINITY_DN619486_c0_g1	0.000	0.000	0.000	0.000	0.222	0.000	0.000	0.000	0.000	0.000
TRINITY_DN619487_c0_g1	0.000	0.000	0.171	0.187	0.146	0.000	0.000	0.000	0.114	0.960
TRINITY_DN61948_c0_g1	0.000	0.000	2.452	2.533	0.974	0.000	4.607	1.783	0.000	4.784
TRINITY_DN619490_c0_g1	0.000	0.000	0.000	0.558	0.000	1.605	0.000	0.000	0.000	0.000
TRINITY_DN619492_c0_g1	0.000	0.000	0.000	0.000	0.439	0.000	0.000	0.000	0.000	0.000
TRINITY_DN619494_c0_g1	0.000	0.000	0.000	0.000	0.185	0.000	0.000	0.000	0.218	0.000
TRINITY_DN619496_c0_g1	0.000	0.000	0.000	0.000	1.393	0.000	0.000	0.000	0.000	0.000
TRINITY_DN619496_c1_g1	0.000	0.000	0.000	0.000	0.000	0.000	0.000	0.000	0.210	0.000
TRINITY_DN619498_c0_g1	0.000	0.000	0.000	0.000	0.000	0.000	0.000	0.000	0.000	0.000
TRINITY_DN619499_c0_g1	0.000	2.292	0.000	0.000	0.000	0.000	0.000	3.097	0.000	0.000
TRINITY_DN61949_c0_g1	0.000	0.000	0.173	0.000	0.194	0.000	0.000	0.000	0.000	0.000
TRINITY_DN6194_c0_g1	0.000	0.000	0.000	0.000	0.321	0.000	0.000	0.000	0.000	0.000
TRINITY_DN6194_c0_g2	0.000	0.000	3.180	1.381	1.086	0.000	0.857	0.655	0.916	1.762
TRINITY_DN6194_c1_g1	0.000	0.000	0.000	0.000	0.000	0.000	0.000	0.000	0.000	0.000
TRINITY_DN6194_c3_g1	0.000	0.000	0.000	0.000	0.000	0.000	0.000	0.000	0.000	0.000
TRINITY_DN6194_c5_g1	0.000	0.000	0.000	0.513	0.000	2.966	0.000	0.000	0.000	0.000
TRINITY_DN619502_c0_g1	0.000	0.000	0.000	0.000	0.000	0.000	0.000	0.000	0.000	0.000
TRINITY_DN619503_c0_g1	0.000	0.000	0.000	0.000	0.000	0.000	0.000	0.000	0.000	0.000
TRINITY_DN619505_c0_g1	0.000	0.000	0.000	0.000	0.000	0.000	0.000	0.000	0.077	0.000
TRINITY_DN619508_c0_g1	0.000	0.000	0.000	0.000	0.000	0.000	0.000	0.000	0.000	0.000
TRINITY_DN619509_c0_g1	0.000	0.000	0.000	0.000	0.000	0.000	0.000	0.000	0.755	0.000
TRINITY_DN61950_c0_g1	0.000	0.000	0.000	0.000	0.668	0.000	0.000	0.000	0.000	0.000
TRINITY_DN61950_c0_g2	0.000	0.000	1.699	0.000	0.406	1.945	4.481	0.000	0.000	0.000
TRINITY_DN61950_c0_g3	0.000	0.000	0.000	0.000	0.000	0.000	0.000	0.000	0.000	0.000
TRINITY_DN61950_c0_g5	0.000	2.453	0.000	0.000	0.208	12.336	0.000	0.000	0.000	0.000
TRINITY_DN619511_c0_g1	0.000	0.000	0.000	0.000	0.000	0.000	0.000	0.000	0.000	0.000
TRINITY_DN619511_c1_g1	0.000	0.000	0.000	0.000	0.000	0.000	0.000	0.000	0.000	0.000
TRINITY_DN619513_c0_g1	0.000	0.000	0.000	0.000	0.000	0.000	0.000	0.000	0.000	0.000
TRINITY_DN619515_c0_g1	0.000	0.000	0.000	0.345	0.000	0.000	0.000	0.000	0.000	0.000
TRINITY_DN619515_c1_g1	0.000	2.131	0.000	0.746	0.000	0.000	0.000	0.000	0.000	3.828
TRINITY_DN619515_c2_g1	0.000	0.000	0.000	0.000	0.000	0.000	0.000	0.000	0.000	0.000
TRINITY_DN619519_c0_g1	0.000	0.000	0.000	0.000	0.000	0.000	0.000	0.000	0.000	0.000
TRINITY_DN61951_c0_g1	0.000	0.000	0.000	0.802	0.833	0.000	0.000	0.000	0.000	0.000
TRINITY_DN61951_c1_g1	12.776	0.000	0.000	0.000	0.000	1.615	0.000	0.000	0.343	0.000
TRINITY_DN619523_c0_g1	0.000	0.000	1.847	0.000	0.000	0.000	0.000	0.000	0.398	3.372
TRINITY_DN619525_c0_g1	0.000	0.000	1.909	0.000	0.000	0.000	0.000	0.000	0.310	0.000
TRINITY_DN619527_c0_g1	0.000	0.000	0.000	0.000	0.000	0.000	0.000	0.000	0.902	0.000
TRINITY_DN619528_c0_g1	0.000	0.000	0.277	0.000	0.000	0.000	0.000	0.571	0.000	0.000
TRINITY_DN619528_c1_g1	0.000	0.000	0.000	0.000	0.405	0.000	0.000	0.000	0.000	0.000
TRINITY_DN619533_c0_g1	0.000	0.000	0.000	0.000	0.000	0.000	0.000	0.000	0.000	0.000
TRINITY_DN619534_c0_g1	0.000	0.000	0.000	0.000	0.000	0.000	0.000	0.669	0.000	0.000
TRINITY_DN619535_c1_g1	0.000	0.000	0.000	0.000	0.000	0.000	0.000	0.000	0.000	0.000
TRINITY_DN619535_c2_g1	0.000	0.000	0.000	0.000	0.000	0.844	0.000	0.000	0.000	0.000
TRINITY_DN619538_c0_g1	0.000	0.000	0.919	0.495	0.253	0.000	0.000	0.000	0.149	0.000
TRINITY_DN619539_c0_g1	0.000	0.000	0.000	1.117	0.584	0.000	0.000	0.000	0.223	0.000
TRINITY_DN61953_c4_g1	0.000	5.083	0.000	0.888	0.000	0.000	0.000	0.000	1.638	0.000
TRINITY_DN619540_c0_g1	0.000	0.000	0.000	0.000	0.324	0.000	0.000	0.000	0.000	0.000
TRINITY_DN619541_c0_g1	0.000	0.000	0.000	0.000	0.318	0.000	0.000	0.000	0.375	0.000
TRINITY_DN619544_c0_g1	0.000	0.000	0.000	0.358	0.000	3.939	0.000	0.000	0.000	0.000
TRINITY_DN619544_c1_g1	0.000	0.000	0.411	0.329	0.000	0.000	0.000	0.000	0.000	0.000
TRINITY_DN619545_c0_g1	0.000	0.000	0.000	0.000	0.000	0.000	0.000	0.000	0.000	0.000
TRINITY_DN619545_c1_g1	0.000	0.000	0.000	0.000	0.000	0.000	0.000	0.000	0.000	0.000
TRINITY_DN61954_c0_g2	0.000	3.654	6.102	0.789	1.207	1.018	1.746	4.004	2.826	3.632
TRINITY_DN61954_c0_g3	0.000	0.000	0.000	0.000	3.635	0.000	0.000	0.000	0.441	0.000
TRINITY_DN61954_c0_g4	0.000	2.263	4.030	2.718	2.798	4.914	0.000	2.187	2.375	0.000
TRINITY_DN61954_c0_g5	0.000	6.142	0.000	0.000	3.736	0.000	0.000	0.000	0.000	0.000
TRINITY_DN61954_c8_g1	0.000	0.000	0.000	0.000	0.000	0.000	4.524	0.000	0.000	0.000
TRINITY_DN619550_c0_g1	0.000	0.000	0.000	0.000	0.000	6.799	0.000	0.000	0.000	0.000
TRINITY_DN619551_c0_g1	0.000	0.000	0.000	1.182	0.000	0.000	0.000	0.000	0.240	0.000
TRINITY_DN619552_c0_g1	0.000	0.000	1.097	0.591	0.000	0.000	0.000	0.000	0.000	0.000
TRINITY_DN619553_c0_g2	0.000	0.004	0.000	0.000	0.000	0.001	0.000	0.018	0.891	0.008
TRINITY_DN619553_c1_g1	0.000	0.700	0.000	0.000	0.000	0.348	0.000	1.412	3.196	1.268
TRINITY_DN619553_c2_g1	0.000	0.000	0.000	0.325	0.334	0.000	0.000	3.664	0.000	0.000
TRINITY_DN619554_c2_g1	0.000	0.000	0.241	0.000	0.000	0.549	0.327	0.000	0.000	0.000
TRINITY_DN619554_c4_g1	0.000	0.000	0.000	0.000	0.000	0.000	0.000	0.000	0.000	0.000
TRINITY_DN619555_c0_g1	0.000	0.000	0.000	0.000	0.000	0.000	0.000	0.000	0.000	0.000
TRINITY_DN619556_c0_g1	0.000	1.422	0.000	0.000	0.257	0.000	0.000	0.000	0.549	2.560
TRINITY_DN619557_c0_g1	0.000	0.000	0.000	0.000	0.000	0.000	0.000	0.000	0.000	0.000
TRINITY_DN619558_c0_g1	0.000	0.000	0.000	0.000	0.137	0.000	0.000	0.000	0.216	1.861
TRINITY_DN61955_c0_g1	0.000	0.000	0.000	0.000	0.000	0.000	0.000	0.000	0.000	0.000
TRINITY_DN619560_c2_g1	0.000	2.143	0.703	0.375	0.000	0.000	0.000	0.000	0.682	0.000
TRINITY_DN619560_c3_g1	0.000	0.000	0.000	0.000	0.000	0.000	0.000	0.000	0.731	0.000
TRINITY_DN619560_c4_g1	0.000	0.000	0.000	0.000	0.000	0.000	0.000	0.000	0.000	0.000
TRINITY_DN619560_c5_g1	0.000	0.000	0.000	0.857	0.000	0.000	0.000	0.000	0.000	0.000
TRINITY_DN619562_c0_g1	0.000	0.161	0.105	0.058	0.236	0.159	0.000	0.000	0.281	1.191
TRINITY_DN619563_c0_g1	0.000	0.000	0.000	0.000	1.209	0.000	0.000	0.000	0.000	0.000
TRINITY_DN619564_c0_g1	0.000	0.000	0.000	0.438	0.000	0.000	0.000	0.000	0.268	0.000
TRINITY_DN619565_c10_g1	0.000	0.000	0.000	0.000	0.000	0.000	0.000	0.000	0.000	0.000
TRINITY_DN619565_c11_g1	0.000	0.000	0.000	0.000	0.000	0.000	0.000	0.000	0.241	0.000
TRINITY_DN619565_c1_g1	0.000	0.812	0.000	0.860	0.000	0.000	1.415	0.000	0.346	2.928
TRINITY_DN619565_c1_g2	0.000	0.000	0.000	0.000	0.000	0.000	0.000	0.000	0.000	0.000
TRINITY_DN619565_c2_g1	0.000	0.000	0.000	0.205	0.314	0.000	0.000	0.000	0.062	0.000
TRINITY_DN619565_c4_g1	0.000	0.000	0.000	0.000	1.532	1.412	2.418	1.870	1.097	0.000
TRINITY_DN619565_c9_g1	0.000	0.000	0.380	0.000	0.000	0.000	0.000	0.000	0.124	0.000
TRINITY_DN619566_c0_g1	0.000	0.000	0.000	0.000	0.000	4.763	4.061	0.000	0.508	0.000
TRINITY_DN619568_c0_g1	0.000	0.000	0.000	0.000	0.000	0.000	0.000	0.000	0.000	0.000
TRINITY_DN619569_c0_g1	0.000	0.250	0.163	0.178	0.183	0.494	0.000	0.000	0.108	0.000
TRINITY_DN61956_c0_g1	0.000	1.236	0.000	1.723	2.242	0.000	0.000	0.000	0.000	0.000
TRINITY_DN61956_c1_g1	0.000	0.000	0.000	0.533	0.000	0.000	0.000	0.000	0.000	0.000
TRINITY_DN619570_c0_g1	0.000	0.000	0.000	0.000	0.000	0.000	0.000	0.000	0.000	0.000
TRINITY_DN619571_c0_g1	0.000	0.000	0.000	0.000	0.000	0.000	0.000	0.000	0.000	0.000
TRINITY_DN619572_c0_g1	0.000	0.000	0.000	0.000	0.000	0.000	0.000	0.000	0.000	0.000
TRINITY_DN619572_c1_g1	0.000	0.000	0.527	0.566	0.000	0.000	0.000	0.000	0.000	0.000
TRINITY_DN619573_c0_g1	0.000	0.000	1.427	0.000	0.000	0.000	0.000	0.000	0.937	0.000
TRINITY_DN619576_c0_g1	0.000	0.575	0.376	0.407	0.000	0.000	0.000	0.000	0.000	0.000
TRINITY_DN619577_c1_g1	14.945	0.000	1.210	0.000	0.000	0.000	0.000	0.000	0.000	0.000
TRINITY_DN619578_c0_g1	13.006	1.691	1.845	1.597	2.244	2.253	1.971	4.506	3.125	4.055
TRINITY_DN619579_c0_g1	0.000	0.000	1.221	0.663	0.000	0.000	0.000	0.000	0.000	0.000
TRINITY_DN61957_c0_g1	0.000	0.000	1.317	0.000	0.000	0.562	0.000	0.000	0.211	0.000
TRINITY_DN61957_c0_g2	0.000	0.000	0.000	0.463	0.484	0.000	0.000	0.000	0.000	0.000
TRINITY_DN619582_c1_g1	0.000	0.000	0.000	0.000	0.937	0.000	0.000	0.000	0.000	0.000
TRINITY_DN619582_c4_g1	0.000	0.000	0.000	0.000	0.000	0.000	0.000	0.000	0.546	0.000
TRINITY_DN619583_c0_g1	0.000	0.000	0.000	0.000	0.000	0.000	0.000	0.000	0.080	0.000
TRINITY_DN619584_c0_g1	0.000	0.000	0.000	0.000	0.000	0.000	0.000	0.000	0.000	0.000
TRINITY_DN619588_c0_g1	0.000	0.000	0.294	0.000	0.000	0.000	0.000	0.000	0.089	0.000
TRINITY_DN61958_c0_g1	0.000	0.000	0.000	0.000	0.000	0.000	0.000	0.000	0.810	0.000
TRINITY_DN61958_c0_g2	0.000	1.081	0.353	0.000	0.196	0.000	0.000	0.000	0.461	0.000
TRINITY_DN619590_c0_g1	0.000	0.000	0.000	0.000	0.000	0.000	0.000	0.000	0.000	0.000
TRINITY_DN619591_c0_g1	0.000	0.000	0.000	0.000	0.000	1.278	0.000	0.000	0.000	0.000
TRINITY_DN619592_c0_g1	0.000	0.000	0.000	0.000	0.115	0.000	0.000	0.000	0.000	0.000
TRINITY_DN619595_c0_g1	0.000	0.000	0.000	0.547	0.000	0.000	0.000	0.000	0.000	0.000
TRINITY_DN619598_c0_g1	0.000	0.681	0.000	0.162	0.332	0.224	0.000	0.000	0.394	0.000
TRINITY_DN619598_c1_g1	0.000	0.000	0.000	0.000	1.908	4.240	0.000	0.000	0.000	0.000
TRINITY_DN619598_c2_g1	0.000	0.000	0.000	0.292	1.191	0.408	0.000	0.000	0.176	0.000
TRINITY_DN619598_c3_g1	0.000	1.153	0.755	0.000	0.000	0.576	0.000	0.000	0.000	0.000
TRINITY_DN619598_c4_g1	0.000	0.000	0.000	0.494	0.000	2.861	0.000	0.000	0.000	0.000
TRINITY_DN619598_c5_g1	0.000	0.000	0.000	0.000	0.000	0.000	1.175	0.000	0.000	0.000
TRINITY_DN619598_c6_g1	0.000	0.000	0.000	0.000	0.000	0.000	0.000	0.000	0.000	0.000
TRINITY_DN619599_c0_g1	0.000	0.000	0.000	0.000	0.000	2.266	0.000	0.000	0.961	0.000
TRINITY_DN61959_c0_g1	0.000	0.000	0.000	0.446	0.000	0.000	0.000	0.000	0.000	0.000
TRINITY_DN61959_c0_g2	0.000	0.000	0.000	0.000	0.000	0.000	0.000	0.000	0.000	0.000
TRINITY_DN61959_c2_g1	1.838	2.898	3.404	0.857	0.000	3.458	1.323	2.190	1.050	0.000
TRINITY_DN61959_c2_g2	0.000	0.000	0.000	0.000	0.000	0.000	0.000	0.000	0.000	0.000
TRINITY_DN61959_c2_g3	0.000	0.000	0.000	0.000	0.667	0.000	0.000	0.000	0.780	0.000
TRINITY_DN61959_c3_g1	0.000	0.000	0.000	0.000	0.000	2.732	0.000	0.000	0.580	0.000
TRINITY_DN6195_c0_g1	2.299	1.444	1.060	1.163	1.584	1.040	1.018	1.615	0.977	1.359
TRINITY_DN6195_c1_g1	0.000	0.000	0.000	0.000	0.000	0.000	0.000	0.000	0.000	0.000
TRINITY_DN6195_c2_g1	0.000	0.000	0.000	0.708	0.000	0.000	0.000	0.000	0.433	0.000
TRINITY_DN6195_c6_g1	0.000	0.000	0.000	0.000	0.000	0.000	0.000	0.000	0.503	0.000
TRINITY_DN6195_c7_g1	0.000	0.000	0.000	0.000	0.000	0.000	0.000	0.000	0.000	0.000
TRINITY_DN619600_c0_g1	0.000	0.000	0.000	0.000	0.000	0.000	0.000	0.000	0.000	0.000
TRINITY_DN619601_c0_g1	0.000	0.000	0.438	0.236	0.000	0.000	0.000	0.000	0.285	0.000
TRINITY_DN619606_c0_g1	0.000	0.000	0.000	0.000	0.000	0.000	0.000	0.000	0.000	0.000
TRINITY_DN619607_c0_g1	0.000	0.000	0.000	0.000	0.000	0.000	0.000	0.000	0.437	0.000
TRINITY_DN61960_c0_g1	0.000	0.000	0.000	0.000	0.000	0.000	0.000	0.000	0.000	0.000
TRINITY_DN619610_c0_g1	0.000	0.000	0.000	0.213	1.382	0.000	0.000	0.000	0.000	0.000
TRINITY_DN619611_c1_g1	0.000	0.000	0.000	0.000	0.000	0.000	0.000	0.000	0.000	0.000
TRINITY_DN619612_c0_g1	0.000	0.000	0.000	0.510	0.000	0.000	0.000	0.000	0.000	0.000
TRINITY_DN619613_c0_g1	0.000	0.000	0.000	0.000	0.000	0.000	0.000	0.000	0.000	7.129
TRINITY_DN619614_c0_g1	0.000	0.000	1.097	0.000	0.000	0.000	0.000	0.000	0.000	0.000
TRINITY_DN619616_c0_g1	0.000	0.195	0.127	0.348	0.357	0.000	0.687	0.000	0.212	0.000
TRINITY_DN619617_c0_g1	0.000	0.000	0.000	0.000	0.973	0.000	0.000	0.000	0.000	0.000
TRINITY_DN619618_c0_g1	0.000	0.000	0.000	0.000	0.000	0.000	0.000	0.000	0.000	0.000
TRINITY_DN61961_c0_g1	0.000	0.000	0.000	0.000	0.000	0.000	0.000	0.000	0.408	0.000
TRINITY_DN61961_c1_g1	0.000	0.000	0.000	0.000	0.859	0.000	0.000	0.000	0.252	0.000
TRINITY_DN619620_c0_g2	0.000	0.000	0.770	0.000	0.000	0.000	0.000	0.000	1.702	0.000
TRINITY_DN619620_c2_g1	0.000	0.000	0.000	0.000	0.000	0.000	7.623	0.000	0.952	0.000
TRINITY_DN619622_c0_g1	0.000	0.000	0.000	0.448	0.000	0.000	0.000	0.000	0.274	0.000
TRINITY_DN619624_c0_g1	0.000	0.000	0.000	0.000	0.000	0.000	0.000	0.000	0.000	0.000
TRINITY_DN619625_c0_g1	0.000	0.000	0.000	0.000	0.000	0.000	0.000	0.000	0.000	0.000
TRINITY_DN619626_c0_g1	0.000	0.000	1.175	0.000	0.000	0.000	0.000	0.000	0.168	0.000
TRINITY_DN619628_c0_g1	0.000	0.000	0.000	0.719	0.000	0.000	0.000	0.000	0.441	0.000
TRINITY_DN61962_c0_g1	0.000	0.000	0.000	0.351	0.000	0.000	0.000	0.000	0.000	0.000
TRINITY_DN61962_c0_g2	0.000	0.000	0.307	0.000	0.000	0.468	0.824	0.000	0.000	0.000
TRINITY_DN61962_c0_g3	0.000	0.000	0.000	0.647	0.881	0.000	0.000	0.000	0.261	0.000
TRINITY_DN61962_c1_g1	0.000	0.000	0.000	0.665	0.000	0.000	0.000	0.000	0.408	0.000
TRINITY_DN619630_c0_g1	0.000	1.163	0.000	0.000	0.211	0.000	0.000	0.000	0.372	0.000
TRINITY_DN619631_c1_g1	0.000	0.000	0.000	0.000	0.000	2.200	0.000	0.000	0.000	0.000
TRINITY_DN619633_c0_g1	0.000	0.000	0.000	0.000	0.000	0.000	0.000	0.000	0.000	0.000
TRINITY_DN619635_c0_g1	0.000	0.000	0.000	0.000	0.000	0.000	0.000	0.000	0.000	0.000
TRINITY_DN619637_c0_g1	0.000	0.000	0.000	0.000	0.511	0.000	0.000	0.000	0.000	0.000
TRINITY_DN619639_c0_g1	0.000	0.000	0.000	0.000	0.000	0.000	0.000	0.000	0.000	0.000
TRINITY_DN619639_c2_g1	0.000	0.000	0.000	0.000	0.000	0.000	0.000	0.000	0.000	0.000
TRINITY_DN619639_c3_g1	0.000	0.000	0.000	0.000	0.000	0.000	0.000	0.000	0.000	0.000
TRINITY_DN619641_c0_g1	0.000	0.000	0.000	1.259	0.000	0.000	0.000	0.000	0.000	0.000
TRINITY_DN619641_c1_g1	0.000	0.000	0.000	0.000	0.000	0.000	0.000	0.000	0.000	0.000
TRINITY_DN619642_c0_g1	0.000	0.000	0.000	0.000	0.000	0.000	0.000	0.000	0.000	0.000
TRINITY_DN619643_c0_g1	0.000	1.302	0.000	0.000	0.472	0.000	0.000	0.000	0.000	0.000
TRINITY_DN619643_c0_g3	0.000	0.000	0.000	0.000	0.000	2.539	0.000	3.433	0.000	0.000
TRINITY_DN619644_c0_g1	0.000	0.814	0.000	0.000	0.000	0.000	0.000	0.000	0.000	0.000
TRINITY_DN619644_c1_g1	0.000	0.000	1.611	1.259	0.788	0.306	0.000	0.842	0.980	0.000
TRINITY_DN619645_c0_g1	0.000	0.000	0.848	0.067	0.410	0.000	0.329	0.000	0.041	0.000
TRINITY_DN619648_c0_g1	0.000	0.000	0.000	0.000	0.000	0.000	0.000	0.000	0.423	0.000
TRINITY_DN619649_c2_g1	0.000	0.693	0.903	0.739	0.126	1.716	0.608	0.000	0.447	0.000
TRINITY_DN61964_c0_g1	0.000	0.000	0.000	0.000	0.000	0.000	0.000	0.000	0.546	0.000
TRINITY_DN61964_c1_g1	0.000	0.000	0.000	0.000	0.000	0.000	0.000	0.000	0.000	0.000
TRINITY_DN61964_c2_g1	0.000	0.000	0.000	0.000	0.000	0.000	0.000	0.000	0.000	0.000
TRINITY_DN61964_c3_g1	0.000	0.000	0.000	0.000	0.534	0.000	0.000	0.000	0.000	0.000
TRINITY_DN619650_c0_g1	0.000	0.000	0.224	0.069	0.189	0.000	0.304	0.478	0.150	0.000
TRINITY_DN619651_c0_g1	0.000	0.000	0.000	0.248	1.038	0.000	0.557	0.000	0.342	0.000
TRINITY_DN619653_c0_g1	0.000	0.000	0.000	0.000	1.208	0.000	0.486	0.000	0.000	0.000
TRINITY_DN619655_c0_g1	0.000	0.000	0.000	0.000	0.000	0.000	0.000	0.000	0.531	0.000
TRINITY_DN619656_c0_g1	0.000	0.000	0.000	0.000	0.000	0.000	0.000	0.000	0.000	0.000
TRINITY_DN619657_c0_g1	0.000	0.000	0.000	0.000	0.715	0.000	0.000	0.000	0.000	0.000
TRINITY_DN619658_c0_g1	0.000	0.000	0.000	0.000	0.635	0.000	0.000	0.000	0.000	0.000
TRINITY_DN619659_c0_g1	0.000	0.000	0.000	0.000	0.000	0.000	0.000	0.000	0.000	0.000
TRINITY_DN61965_c0_g1	0.000	0.794	3.158	0.555	0.437	0.000	0.000	0.447	0.267	0.000
TRINITY_DN61965_c0_g2	1.418	1.437	2.633	1.016	1.117	1.947	1.433	0.829	1.485	0.751
TRINITY_DN61965_c0_g4	0.000	0.864	2.124	0.820	1.050	0.000	1.519	0.000	0.187	0.000
TRINITY_DN61965_c1_g1	0.000	0.000	0.000	0.000	0.000	0.000	0.000	0.000	0.358	0.000
TRINITY_DN61965_c1_g2	0.000	0.000	0.000	1.224	0.000	0.000	0.000	0.000	0.000	0.000
TRINITY_DN61965_c2_g1	0.000	0.000	0.420	0.612	0.000	0.000	1.261	0.000	0.000	4.826
TRINITY_DN619661_c0_g1	0.000	0.000	0.000	0.000	0.428	0.000	0.000	0.000	0.000	0.000
TRINITY_DN619661_c1_g1	0.000	0.000	0.000	0.000	0.000	0.000	0.000	0.000	0.328	0.000
TRINITY_DN619662_c0_g1	0.000	0.000	0.438	0.236	0.000	0.000	0.000	0.000	0.569	0.000
TRINITY_DN619662_c1_g1	0.000	0.000	0.000	0.000	0.526	0.000	0.000	0.000	0.617	5.165
TRINITY_DN619664_c0_g1	0.000	0.000	1.378	0.000	1.482	0.000	0.000	0.000	0.000	0.000
TRINITY_DN619666_c0_g1	0.000	0.000	0.000	0.000	0.000	0.000	0.000	0.000	0.000	0.000
TRINITY_DN619667_c0_g1	0.000	0.000	0.000	0.593	0.000	0.000	0.000	0.000	0.000	0.000
TRINITY_DN619668_c0_g1	0.000	0.000	0.000	0.000	0.000	0.000	0.000	0.000	0.142	0.000
TRINITY_DN619669_c0_g1	0.000	0.000	0.000	0.103	0.000	1.428	0.000	0.394	0.000	1.051
TRINITY_DN619670_c0_g1	0.000	0.000	0.000	0.000	0.000	0.000	0.000	0.000	0.000	0.000
TRINITY_DN619671_c0_g1	0.000	0.000	0.000	0.113	0.806	0.000	0.000	0.000	0.224	0.000
TRINITY_DN619675_c0_g1	0.000	0.000	0.000	0.836	0.000	0.000	4.104	0.000	0.000	0.000
TRINITY_DN619678_c0_g1	0.000	0.000	0.000	0.000	0.000	0.000	0.000	0.000	0.000	0.000
TRINITY_DN619679_c0_g1	0.000	0.000	0.000	0.000	0.436	0.000	0.000	0.000	0.000	0.000
TRINITY_DN61967_c0_g2	0.000	0.000	0.000	0.000	0.000	0.000	0.000	0.000	0.000	0.000
TRINITY_DN61967_c1_g1	0.000	0.000	0.471	0.385	0.525	0.000	0.000	0.488	0.000	0.000
TRINITY_DN61967_c4_g1	0.000	0.000	0.000	0.660	0.000	0.000	6.485	0.000	0.405	0.000
TRINITY_DN61967_c8_g1	0.000	0.000	0.000	0.000	0.000	0.000	0.000	0.000	0.000	0.000
TRINITY_DN61967_c9_g1	0.000	0.000	0.000	0.000	0.936	0.000	0.000	0.000	0.000	0.000
TRINITY_DN619680_c0_g1	0.000	0.000	0.000	0.183	0.000	0.000	0.000	0.000	0.110	0.000
TRINITY_DN619680_c0_g2	0.000	0.132	1.028	0.330	0.630	0.779	0.000	0.184	0.173	0.489
TRINITY_DN619681_c0_g1	0.000	0.000	0.000	0.054	0.000	0.000	0.000	0.339	0.160	0.000
TRINITY_DN619681_c1_g1	0.000	0.000	1.182	0.000	1.300	0.000	0.000	0.000	0.000	0.000
TRINITY_DN619682_c0_g1	0.000	0.000	0.000	0.000	0.000	0.000	0.000	0.000	0.186	0.000
TRINITY_DN619687_c0_g2	0.000	0.000	0.000	0.000	0.000	0.000	0.000	0.000	0.000	0.000
TRINITY_DN619687_c0_g3	0.000	0.000	0.000	0.000	0.000	0.000	0.000	0.000	0.000	0.000
TRINITY_DN619688_c0_g1	0.000	0.000	0.000	0.580	0.000	0.000	0.000	0.000	0.000	0.000
TRINITY_DN619689_c0_g1	0.000	0.000	0.000	0.000	0.000	0.000	0.000	0.000	0.000	0.000
TRINITY_DN619689_c1_g1	0.000	0.000	0.000	0.000	0.000	0.000	4.061	0.000	0.000	0.000
TRINITY_DN619689_c2_g1	0.000	0.884	0.000	0.000	0.000	0.000	0.000	0.000	0.000	0.000
TRINITY_DN619690_c0_g1	0.000	0.000	0.000	0.895	0.000	0.000	0.000	0.000	0.000	0.000
TRINITY_DN619694_c0_g1	0.000	0.000	1.244	0.338	0.517	1.424	0.000	3.187	0.306	0.000
TRINITY_DN619695_c0_g1	0.000	0.000	0.000	0.000	0.000	0.000	0.000	0.000	0.000	0.000
TRINITY_DN619696_c0_g1	0.000	0.000	0.000	0.000	0.000	0.000	0.000	0.000	0.462	0.000
TRINITY_DN619697_c0_g1	5.932	0.000	1.518	0.545	0.557	0.000	0.000	0.000	0.000	0.000
TRINITY_DN619699_c0_g1	0.000	0.000	0.000	0.000	0.000	0.000	0.000	2.310	0.000	0.000
TRINITY_DN61969_c0_g1	0.000	0.000	0.000	0.000	0.000	0.000	0.000	0.000	1.470	0.000
TRINITY_DN6196_c0_g1	6.728	7.645	10.435	2.828	11.715	8.597	3.402	4.840	5.884	3.139
TRINITY_DN6196_c0_g2	0.000	0.000	0.000	0.000	0.000	0.000	0.000	0.000	0.433	0.000
TRINITY_DN6196_c1_g1	0.000	0.000	0.000	0.000	0.997	0.000	1.789	1.706	1.095	0.000
TRINITY_DN6196_c4_g1	0.000	0.000	0.000	0.000	0.000	0.000	0.000	0.000	0.000	0.000
TRINITY_DN619700_c0_g1	0.000	0.000	0.732	0.000	0.000	0.000	0.000	0.000	0.000	0.000
TRINITY_DN619701_c0_g1	0.000	0.000	0.000	0.000	0.000	0.000	0.000	0.000	0.000	0.000
TRINITY_DN619704_c0_g1	0.000	0.000	0.000	0.000	0.000	0.000	0.000	0.000	0.000	0.000
TRINITY_DN619705_c0_g1	0.000	0.000	0.000	0.000	0.000	0.000	0.000	0.000	0.000	0.000
TRINITY_DN619707_c0_g1	0.000	0.000	0.000	0.000	0.000	0.000	0.000	0.000	0.000	0.000
TRINITY_DN619708_c0_g1	0.000	0.000	0.000	0.000	0.000	0.000	0.000	0.000	0.000	0.000
TRINITY_DN619709_c0_g1	0.000	0.000	0.000	0.000	0.201	0.000	0.000	0.000	0.002	0.000
TRINITY_DN61970_c1_g1	0.000	0.000	0.000	0.000	0.000	0.000	0.000	0.000	0.000	0.000
TRINITY_DN619711_c0_g1	0.000	0.000	0.326	0.357	0.366	0.248	0.881	1.717	0.380	0.000
TRINITY_DN619714_c0_g1	0.000	0.000	0.000	0.000	0.000	0.000	0.000	0.000	0.000	0.000
TRINITY_DN619715_c0_g1	0.000	0.000	0.000	0.000	0.000	0.000	0.000	0.000	0.136	0.000
TRINITY_DN619718_c0_g1	0.000	0.000	0.000	0.000	0.000	0.000	0.000	0.000	0.000	0.000
TRINITY_DN619719_c0_g1	0.000	0.000	0.000	0.000	0.389	0.000	0.000	0.000	0.000	0.000
TRINITY_DN61971_c2_g1	0.000	0.000	0.000	0.000	0.760	0.000	0.000	0.000	0.444	0.000
TRINITY_DN619720_c0_g1	0.000	0.000	0.000	0.000	0.310	0.852	0.000	0.000	0.367	0.000
TRINITY_DN619722_c0_g1	0.000	0.000	0.547	0.000	0.304	0.418	0.000	1.692	0.360	0.000
TRINITY_DN619723_c0_g1	0.000	0.000	0.683	0.264	0.270	0.000	0.000	0.000	0.318	0.000
TRINITY_DN619723_c0_g2	0.000	0.000	2.814	0.501	0.000	0.000	0.000	0.000	0.000	0.000
TRINITY_DN619723_c1_g1	0.000	0.000	0.000	0.000	0.000	0.000	0.000	0.000	0.000	0.000
TRINITY_DN619723_c2_g1	0.000	0.000	0.000	0.000	0.000	0.000	0.000	0.000	0.000	0.000
TRINITY_DN619723_c3_g1	0.000	0.000	0.000	1.110	0.000	0.000	0.000	0.000	0.000	0.000
TRINITY_DN619723_c4_g1	0.000	0.000	0.000	0.000	0.000	0.000	0.000	0.000	0.000	0.000
TRINITY_DN619726_c2_g1	0.000	0.000	0.000	0.000	0.000	0.000	0.000	0.000	0.000	0.000
TRINITY_DN619727_c0_g1	0.000	1.287	0.000	0.000	0.467	0.000	0.000	0.000	0.000	0.000
TRINITY_DN619728_c0_g1	0.000	0.000	0.000	0.000	0.000	0.000	0.000	0.000	0.000	0.000
TRINITY_DN61972_c0_g1	0.000	0.000	0.000	0.000	0.730	0.000	0.000	0.000	0.000	0.000
TRINITY_DN61972_c0_g2	0.000	0.000	0.000	0.000	0.000	0.000	0.000	0.000	0.000	0.000
TRINITY_DN61972_c0_g4	0.000	0.000	0.000	0.000	0.000	0.000	0.000	0.000	0.000	0.000
TRINITY_DN61972_c0_g5	0.000	0.000	0.000	0.000	0.000	0.000	0.000	1.628	0.261	0.000
TRINITY_DN61972_c1_g1	0.000	0.000	0.000	0.000	0.000	0.000	0.000	0.000	0.000	0.000
TRINITY_DN619734_c0_g1	0.000	0.000	0.000	0.000	0.090	0.000	0.000	0.000	0.053	0.000
TRINITY_DN619736_c0_g1	0.000	0.000	0.000	0.796	0.000	0.000	0.000	0.000	0.000	0.000
TRINITY_DN619737_c0_g1	0.000	0.391	1.269	0.557	0.429	0.963	1.376	0.000	0.000	2.156
TRINITY_DN619738_c0_g1	0.000	21.976	5.919	8.287	9.345	7.335	3.132	7.356	5.068	0.000
TRINITY_DN61973_c0_g1	0.000	0.000	0.000	0.000	0.000	0.000	0.000	0.000	0.000	0.000
TRINITY_DN619744_c0_g1	0.000	0.000	0.000	0.000	0.000	0.000	0.000	0.000	0.377	0.000
TRINITY_DN619745_c0_g1	0.000	0.000	0.000	0.000	0.000	0.000	0.000	0.000	0.000	0.000
TRINITY_DN619745_c0_g2	0.000	0.000	0.000	0.000	0.000	0.000	0.000	0.000	0.000	0.000
TRINITY_DN619745_c0_g3	0.000	0.000	0.000	0.000	0.000	0.000	0.000	0.000	0.381	0.000
TRINITY_DN619745_c0_g4	0.000	1.331	0.873	0.942	0.722	0.000	0.000	0.883	0.595	0.000
TRINITY_DN619745_c3_g1	0.000	0.000	0.000	0.000	0.000	0.000	0.000	0.000	0.000	0.000
TRINITY_DN619746_c1_g1	0.000	2.188	0.716	0.000	0.794	0.000	0.000	0.000	0.232	0.000
TRINITY_DN619746_c1_g2	0.000	0.000	0.000	0.000	0.000	0.000	0.000	0.000	0.000	0.000
TRINITY_DN619746_c2_g1	0.000	0.000	0.000	0.000	0.000	0.000	0.000	0.000	0.000	0.000
TRINITY_DN619746_c7_g1	0.000	0.000	0.893	0.000	0.000	0.000	0.000	0.000	0.000	0.000
TRINITY_DN619747_c0_g1	0.000	0.000	1.718	0.000	0.000	0.000	0.000	0.000	0.000	0.000
TRINITY_DN619748_c1_g1	0.000	1.774	0.000	0.209	0.000	0.000	0.000	0.000	0.000	0.000
TRINITY_DN619749_c0_g1	0.000	0.000	0.000	0.721	0.184	0.506	2.666	0.000	0.108	0.000
TRINITY_DN619750_c0_g1	0.000	0.359	1.403	0.638	0.261	0.000	0.000	0.000	0.309	1.300
TRINITY_DN619752_c0_g1	0.000	0.000	0.000	0.000	0.000	0.000	0.000	0.000	0.081	0.000
TRINITY_DN619752_c1_g1	0.000	0.000	6.620	0.000	0.936	0.000	0.000	0.000	0.000	0.000
TRINITY_DN619752_c2_g1	0.000	0.000	0.409	0.221	0.000	0.000	0.000	0.000	0.000	0.000
TRINITY_DN619756_c0_g1	0.000	2.209	0.000	0.000	0.534	0.000	0.000	0.000	0.589	10.447
TRINITY_DN619757_c0_g1	0.000	0.000	0.000	0.000	0.000	0.000	0.000	0.000	0.000	0.000
TRINITY_DN619758_c0_g1	0.000	0.000	0.000	0.000	0.000	0.000	0.000	0.000	0.000	0.000
TRINITY_DN61975_c1_g1	0.000	2.603	0.000	0.000	0.000	0.000	0.000	0.000	0.000	0.000
TRINITY_DN619760_c0_g1	0.000	0.000	0.000	0.000	0.504	1.607	0.000	0.000	0.000	0.000
TRINITY_DN619760_c1_g1	0.000	0.000	0.000	1.757	4.197	10.157	0.000	0.000	0.541	9.007
TRINITY_DN619760_c2_g1	0.000	0.000	0.000	0.000	0.000	0.000	0.000	0.000	0.000	0.000
TRINITY_DN619761_c0_g1	0.000	2.226	0.000	91.697	1.728	2.225	0.000	0.000	0.000	0.000
TRINITY_DN619762_c0_g1	0.000	0.000	0.000	0.000	0.000	0.000	0.000	0.000	0.462	0.000
TRINITY_DN619762_c1_g1	0.000	0.000	0.000	0.339	0.307	0.855	0.000	0.000	0.362	0.000
TRINITY_DN619762_c2_g1	0.000	0.000	0.000	0.954	0.000	0.000	0.000	0.000	0.000	0.000
TRINITY_DN619763_c0_g1	0.000	0.000	0.000	0.000	0.894	0.000	0.000	0.000	0.000	0.000
TRINITY_DN619764_c0_g1	0.000	0.000	0.000	0.000	0.757	0.000	0.000	0.000	0.000	0.000
TRINITY_DN619765_c0_g1	0.000	0.000	0.000	0.000	0.000	0.000	0.000	0.000	0.252	0.000
TRINITY_DN619766_c0_g1	0.000	0.000	0.000	0.000	0.708	0.000	0.000	0.000	0.000	0.000
TRINITY_DN61976_c0_g1	0.000	0.000	0.000	0.000	0.000	0.000	0.000	0.000	0.000	0.000
TRINITY_DN619770_c0_g1	0.000	0.000	0.000	0.000	0.000	0.000	0.000	0.000	0.580	0.000
TRINITY_DN619772_c2_g1	0.000	0.000	0.000	0.730	0.000	0.000	0.000	0.000	0.000	0.000
TRINITY_DN619773_c1_g1	0.000	0.000	0.000	0.000	0.000	0.000	0.000	0.000	0.000	0.000
TRINITY_DN619775_c0_g1	0.000	0.000	0.000	0.000	0.000	0.000	0.000	0.000	0.000	0.000
TRINITY_DN619778_c0_g1	0.000	1.786	0.000	0.635	0.000	0.354	0.000	0.000	0.120	0.000
TRINITY_DN619778_c0_g2	0.000	0.207	0.269	0.296	0.152	0.204	1.094	0.286	0.180	0.000
TRINITY_DN619778_c1_g1	0.000	0.000	0.000	0.192	0.394	0.000	0.000	0.000	0.234	0.000
TRINITY_DN619779_c0_g1	0.000	0.000	0.000	0.000	0.403	0.000	0.000	0.000	0.000	0.000
TRINITY_DN61977_c0_g1	0.000	0.000	0.000	0.000	0.000	0.000	0.000	0.000	0.000	0.000
TRINITY_DN61977_c0_g2	0.000	0.000	0.000	0.000	0.989	0.000	0.000	0.000	0.000	0.000
TRINITY_DN61977_c0_g3	0.000	1.788	0.000	1.249	0.000	0.000	0.000	0.000	0.763	0.000
TRINITY_DN61977_c1_g1	0.000	0.000	0.000	0.000	0.000	0.000	0.000	0.000	0.000	0.000
TRINITY_DN61977_c2_g1	0.000	0.000	0.000	0.000	0.000	0.000	0.000	0.000	0.000	0.000
TRINITY_DN61977_c4_g1	0.000	0.000	0.000	0.000	0.000	0.000	0.000	0.000	0.000	0.000
TRINITY_DN619780_c0_g1	0.000	0.000	0.000	0.000	0.000	0.500	0.000	0.000	0.659	0.000
TRINITY_DN619781_c0_g1	0.000	0.000	0.000	0.000	1.557	0.000	0.000	0.000	0.000	0.000
TRINITY_DN619785_c0_g1	0.000	0.000	0.000	0.000	0.000	0.000	0.000	1.716	0.275	0.000
TRINITY_DN619786_c0_g1	0.000	0.000	0.000	0.000	0.000	0.000	0.000	0.000	0.000	0.000
TRINITY_DN619787_c0_g1	0.000	0.000	0.000	0.000	0.000	1.009	0.000	0.000	0.000	0.000
TRINITY_DN619787_c0_g2	0.000	0.000	0.000	0.000	0.000	0.000	0.000	0.000	0.000	0.000
TRINITY_DN619789_c0_g1	0.000	0.000	0.000	0.000	0.000	0.000	0.000	0.000	0.000	0.000
TRINITY_DN61978_c1_g2	0.000	0.000	1.146	0.307	0.631	0.000	0.000	0.000	0.186	0.000
TRINITY_DN61978_c2_g1	0.000	0.707	2.292	1.637	1.357	1.044	0.622	1.466	0.730	1.301
TRINITY_DN61978_c3_g1	0.000	0.000	0.000	0.000	0.000	0.000	0.000	0.000	0.000	0.000
TRINITY_DN61978_c3_g3	4.082	0.000	0.693	0.941	0.384	0.529	0.928	0.708	0.000	0.000
TRINITY_DN619790_c0_g1	0.000	0.000	0.000	0.000	0.000	0.000	0.000	0.000	0.387	0.000
TRINITY_DN619792_c0_g1	0.000	0.000	0.000	0.300	0.664	0.000	0.000	0.000	0.000	0.000
TRINITY_DN619793_c0_g1	0.000	0.000	0.000	0.000	0.000	0.000	0.000	0.000	0.000	0.000
TRINITY_DN619795_c0_g1	0.000	0.000	0.000	0.000	0.981	2.685	0.000	0.000	0.000	0.000
TRINITY_DN619797_c0_g1	0.000	0.000	0.463	0.249	0.000	1.416	0.000	0.000	0.300	5.081
TRINITY_DN619799_c0_g1	0.000	0.000	0.000	0.612	0.000	0.000	0.000	0.000	0.000	0.000
TRINITY_DN61979_c0_g2	0.000	0.000	1.055	0.000	0.000	0.000	0.000	0.000	0.000	0.000
TRINITY_DN61979_c1_g1	0.000	0.000	0.000	0.000	0.000	0.000	0.000	0.000	0.230	0.000
TRINITY_DN61979_c2_g1	0.000	0.000	0.000	0.000	0.000	0.000	0.000	0.000	0.000	4.174
TRINITY_DN61979_c3_g1	0.000	0.000	0.000	0.000	0.000	0.000	0.000	0.000	0.000	0.000
TRINITY_DN61979_c4_g1	0.000	0.000	0.000	0.000	0.441	0.000	0.000	0.000	0.517	0.000
TRINITY_DN61979_c6_g1	0.000	0.000	0.966	0.000	0.000	0.000	0.000	0.000	0.000	0.000
TRINITY_DN6197_c0_g1	20.582	1.159	10.459	7.916	4.420	2.519	8.539	4.596	2.115	11.769
TRINITY_DN619800_c0_g1	0.000	0.000	0.000	0.000	0.000	0.000	0.000	0.000	0.000	0.000
TRINITY_DN619800_c1_g1	0.000	0.000	0.000	0.000	0.000	1.306	0.000	0.000	0.215	0.000
TRINITY_DN619803_c0_g1	0.000	0.000	0.000	0.283	0.290	0.000	0.000	0.000	0.000	0.000
TRINITY_DN619804_c0_g1	0.000	0.000	0.000	0.000	0.000	0.000	0.000	0.000	0.000	0.000
TRINITY_DN619807_c0_g1	0.000	0.000	1.687	0.000	0.000	0.000	0.000	0.000	0.275	0.000
TRINITY_DN619808_c0_g1	0.000	0.000	0.000	0.453	0.000	0.000	0.000	0.000	0.060	0.000
TRINITY_DN61980_c1_g1	8.070	1.039	1.367	1.678	1.130	1.048	0.000	0.000	0.883	3.741
TRINITY_DN619811_c0_g3	22.228	0.000	0.000	0.938	0.000	0.000	0.000	3.685	0.578	0.000
TRINITY_DN619811_c2_g1	0.000	0.000	0.000	0.461	0.313	0.861	0.000	0.000	0.185	0.000
TRINITY_DN619811_c4_g1	0.000	0.000	0.000	0.618	0.000	1.163	0.000	0.000	0.125	0.000
TRINITY_DN619811_c5_g1	0.000	0.000	0.000	0.000	0.000	0.000	0.000	0.000	0.000	0.000
TRINITY_DN619813_c0_g1	0.000	0.000	0.000	0.000	0.000	0.000	0.000	1.113	0.000	0.000
TRINITY_DN619815_c0_g1	0.000	0.000	0.000	0.000	0.000	0.000	0.000	0.000	0.000	0.000
TRINITY_DN619816_c0_g1	0.000	0.000	0.000	0.625	0.000	0.000	0.000	0.000	0.000	0.000
TRINITY_DN619818_c0_g1	0.000	0.000	0.000	0.000	0.648	0.000	0.000	0.000	0.000	0.000
TRINITY_DN619819_c0_g1	0.000	2.166	0.000	0.879	1.178	0.000	0.000	0.000	1.313	0.000
TRINITY_DN61981_c0_g1	0.000	1.571	0.000	0.000	0.000	2.068	0.000	0.000	0.000	0.000
TRINITY_DN61981_c2_g1	0.000	0.000	0.000	0.000	0.000	0.000	0.000	0.000	0.300	0.000
TRINITY_DN61981_c3_g1	0.000	0.000	0.000	0.000	0.000	0.000	0.000	0.000	0.000	0.000
TRINITY_DN619821_c0_g1	0.000	0.000	0.000	0.448	0.287	0.000	0.000	0.000	0.000	0.000
TRINITY_DN619823_c0_g1	0.000	7.724	0.000	0.000	0.000	0.000	0.000	0.272	0.410	0.000
TRINITY_DN619824_c0_g1	0.000	0.000	0.000	0.000	0.000	0.000	0.000	0.000	0.000	0.000
TRINITY_DN619824_c0_g2	0.000	0.000	0.000	0.000	0.000	0.000	0.000	0.000	0.000	0.000
TRINITY_DN619827_c0_g1	0.000	0.000	0.000	0.000	0.000	0.000	0.000	0.000	0.000	0.000
TRINITY_DN619829_c0_g1	1.779	0.000	0.000	0.000	0.083	0.338	0.398	0.000	0.098	0.000
TRINITY_DN61982_c0_g1	0.000	0.000	0.000	0.000	0.000	0.000	0.000	0.000	0.000	0.000
TRINITY_DN61982_c1_g1	0.000	1.094	0.000	0.775	0.792	1.639	0.000	0.000	0.700	0.000
TRINITY_DN619830_c0_g1	0.000	0.000	0.000	0.000	0.000	0.000	0.000	0.000	0.000	0.000
TRINITY_DN619831_c0_g1	0.000	0.000	0.000	0.000	0.000	0.000	0.000	0.000	0.067	0.000
TRINITY_DN619834_c0_g1	0.000	0.290	0.000	0.000	0.000	0.000	0.000	0.000	0.063	0.000
TRINITY_DN619835_c11_g1	0.000	0.000	0.000	0.000	0.000	0.000	0.000	0.000	0.476	0.000
TRINITY_DN619835_c1_g1	0.000	0.000	0.000	0.000	0.000	0.000	0.000	1.077	0.519	0.000
TRINITY_DN619835_c3_g2	0.000	0.000	0.000	0.000	0.000	0.000	0.000	0.000	0.000	0.000
TRINITY_DN619835_c4_g1	11.223	1.434	0.000	0.000	0.000	0.000	2.467	0.000	0.000	0.000
TRINITY_DN619835_c5_g1	0.000	0.000	0.000	0.000	0.000	0.000	0.000	0.000	0.000	0.000
TRINITY_DN619835_c6_g1	0.000	2.453	0.000	0.000	3.607	0.000	0.000	0.000	0.000	0.000
TRINITY_DN619835_c7_g1	0.000	0.000	0.000	0.000	0.000	0.000	0.000	0.000	0.000	0.000
TRINITY_DN619835_c8_g1	0.000	1.043	0.000	0.370	0.000	0.520	0.000	0.000	0.000	0.000
TRINITY_DN619836_c0_g1	0.000	0.000	0.000	0.530	0.000	0.000	0.000	0.000	0.159	0.000
TRINITY_DN619837_c1_g1	0.000	0.000	0.800	0.000	0.000	0.000	0.000	0.000	0.000	4.375
TRINITY_DN619839_c0_g1	0.000	0.000	0.000	0.000	1.694	0.000	0.000	0.000	0.034	0.000
TRINITY_DN61983_c1_g1	0.000	0.000	0.000	0.000	0.000	0.000	0.000	0.000	0.000	0.000
TRINITY_DN61983_c2_g1	0.000	0.000	0.000	0.000	0.000	0.000	0.000	0.000	0.000	0.000
TRINITY_DN61983_c4_g1	0.000	0.000	0.000	0.000	0.000	0.000	0.000	0.000	0.000	0.000
TRINITY_DN61983_c4_g2	0.000	0.000	0.000	0.497	0.000	0.000	0.000	0.000	0.000	0.000
TRINITY_DN61983_c7_g1	0.000	0.000	1.312	0.000	0.000	0.000	0.000	0.000	0.000	0.000
TRINITY_DN619840_c0_g1	0.000	0.000	0.716	0.000	0.000	0.000	0.000	1.446	0.696	0.000
TRINITY_DN619842_c0_g1	0.000	0.000	1.668	0.000	0.000	0.000	0.000	0.000	0.000	0.000
TRINITY_DN619843_c0_g1	0.000	0.000	0.000	0.395	0.732	0.000	0.000	0.000	0.239	0.000
TRINITY_DN619846_c0_g1	0.000	0.000	0.000	0.000	0.000	0.000	0.000	0.000	0.408	0.000
TRINITY_DN619848_c0_g1	0.000	0.000	0.000	0.000	0.354	0.000	0.000	0.000	0.208	0.000
TRINITY_DN61984_c1_g1	0.000	0.000	6.796	0.000	0.965	0.000	0.000	0.000	0.000	0.000
TRINITY_DN619850_c1_g1	0.000	0.000	0.000	0.000	0.000	0.000	0.000	0.000	0.000	0.000
TRINITY_DN619850_c2_g1	0.000	0.313	0.000	0.111	0.683	0.310	0.550	0.000	0.067	0.000
TRINITY_DN619851_c0_g1	0.000	0.000	0.000	0.598	0.000	3.405	0.000	0.000	0.000	0.000
TRINITY_DN619852_c0_g1	0.000	0.000	0.000	0.000	0.000	0.000	0.000	0.000	0.000	0.000
TRINITY_DN619854_c0_g1	0.000	0.980	0.425	1.046	0.475	0.647	0.000	0.443	0.916	1.186
TRINITY_DN619857_c1_g1	0.000	0.000	0.000	0.000	0.587	0.000	0.000	0.000	0.000	0.000
TRINITY_DN619857_c2_g1	0.000	0.000	0.000	0.000	1.642	0.000	0.000	0.000	0.000	0.000
TRINITY_DN61985_c1_g1	0.000	0.000	0.928	0.494	0.000	0.000	0.000	0.000	0.909	0.000
TRINITY_DN619864_c1_g1	0.000	0.000	0.000	0.813	0.000	0.000	0.000	0.000	0.000	0.000
TRINITY_DN619865_c0_g1	0.000	0.000	0.000	2.425	0.000	0.000	0.000	0.000	0.000	8.243
TRINITY_DN61986_c0_g1	0.000	0.540	0.896	0.578	0.198	0.000	0.000	0.000	0.000	0.000
TRINITY_DN619871_c0_g2	0.000	0.000	0.000	0.000	2.918	0.000	0.000	0.000	0.000	0.000
TRINITY_DN619872_c0_g1	0.000	0.000	0.000	0.000	0.000	0.390	0.000	0.000	0.000	0.000
TRINITY_DN619873_c0_g1	0.000	0.000	0.000	0.000	0.000	0.000	0.000	0.000	0.000	0.000
TRINITY_DN619874_c0_g1	0.000	0.000	0.000	0.000	0.000	0.000	0.000	0.000	0.000	0.000
TRINITY_DN619879_c0_g1	0.000	0.000	0.000	0.000	0.441	0.000	0.000	0.000	0.259	0.000
TRINITY_DN61987_c0_g1	0.000	0.000	0.000	0.000	0.000	0.000	0.000	0.000	0.433	0.000
TRINITY_DN619880_c0_g1	0.000	0.000	0.000	0.000	0.000	0.000	0.000	0.000	0.000	0.000
TRINITY_DN619880_c1_g1	0.000	0.000	0.000	0.000	0.316	0.000	0.000	0.000	0.000	0.000
TRINITY_DN619880_c2_g1	0.000	0.000	0.000	0.000	0.000	0.000	0.000	0.000	0.000	0.000
TRINITY_DN619886_c0_g1	0.000	0.000	0.359	0.099	0.201	0.000	0.000	0.000	0.000	1.008
TRINITY_DN619889_c1_g1	15.228	2.724	0.000	1.522	0.696	0.000	0.000	0.000	0.000	0.000
TRINITY_DN61988_c0_g1	0.000	0.000	0.000	0.000	0.000	0.000	0.000	0.000	0.000	0.000
TRINITY_DN61988_c2_g1	0.000	0.000	0.000	0.000	0.000	0.000	0.000	1.575	0.000	0.000
TRINITY_DN619891_c0_g1	0.000	0.000	0.000	0.000	0.000	0.000	0.000	0.000	0.000	0.000
TRINITY_DN619892_c0_g1	0.000	0.000	1.231	0.112	0.229	0.000	0.000	2.341	0.000	0.000
TRINITY_DN619892_c0_g2	0.000	0.000	0.000	0.000	0.144	0.000	0.000	0.000	0.171	0.000
TRINITY_DN619894_c0_g1	0.000	0.353	0.000	0.251	0.129	0.000	0.000	0.244	0.000	0.000
TRINITY_DN619895_c0_g1	0.000	0.000	0.000	0.000	0.000	0.000	0.000	0.000	0.000	0.000
TRINITY_DN619896_c0_g1	0.000	0.000	0.000	0.413	0.429	0.000	0.000	0.000	0.000	0.000
TRINITY_DN619896_c1_g1	0.000	0.000	0.000	0.000	0.000	0.000	0.000	0.000	0.000	0.000
TRINITY_DN619897_c0_g1	0.000	18.999	1.600	254.310	5.921	9.874	8.422	3.345	2.323	70.102
TRINITY_DN619897_c1_g1	0.000	0.000	0.000	0.000	0.000	0.000	0.000	0.000	0.000	0.000
TRINITY_DN619898_c0_g1	0.000	0.000	0.000	0.000	1.718	0.000	0.000	0.000	0.998	0.000
TRINITY_DN619899_c0_g1	0.000	0.000	0.334	0.000	0.415	0.000	0.000	0.000	0.000	0.000
TRINITY_DN6198_c0_g1	0.000	0.946	1.383	0.577	0.863	0.934	0.000	0.649	0.461	1.731
TRINITY_DN6198_c1_g1	0.000	0.000	0.000	0.000	0.000	0.000	0.000	0.000	0.469	0.000
TRINITY_DN6198_c1_g2	2.800	4.852	6.875	3.899	8.048	5.870	3.649	3.543	3.742	3.374
TRINITY_DN6198_c3_g1	0.000	0.000	0.347	0.000	0.819	0.000	0.001	0.000	0.000	0.000
TRINITY_DN6198_c6_g1	0.000	0.000	0.000	0.000	0.000	0.000	0.000	0.787	0.000	0.000
TRINITY_DN6198_c8_g1	0.000	0.000	0.000	0.000	0.621	0.000	0.000	0.000	0.918	0.000
TRINITY_DN619900_c0_g1	0.000	0.000	0.000	0.230	0.000	0.000	0.000	0.000	0.138	0.000
TRINITY_DN619902_c0_g1	0.000	0.337	1.035	0.535	0.247	0.332	0.000	0.233	0.110	0.000
TRINITY_DN619904_c0_g1	0.000	0.000	0.000	0.000	0.000	0.000	0.000	0.000	0.000	0.000
TRINITY_DN619906_c0_g1	0.000	0.000	0.000	1.369	0.399	0.000	0.000	0.735	0.353	0.000
TRINITY_DN619906_c1_g1	0.000	3.499	0.000	0.000	0.000	0.000	0.000	0.000	0.000	0.000
TRINITY_DN619907_c0_g1	0.000	0.000	0.660	0.235	0.000	1.014	1.738	0.000	0.997	0.000
TRINITY_DN619909_c0_g1	0.000	0.000	1.042	0.000	0.000	0.000	0.000	0.000	0.000	0.000
TRINITY_DN61990_c0_g1	0.000	0.000	0.000	0.000	0.364	0.000	0.000	0.000	0.000	0.000
TRINITY_DN619910_c0_g1	0.000	0.000	0.000	0.000	0.301	0.000	0.000	0.000	0.177	0.000
TRINITY_DN619913_c0_g1	0.000	0.000	0.000	285.782	0.000	1.317	0.000	5.593	0.494	25.166
TRINITY_DN619914_c0_g1	0.000	0.000	0.000	0.000	1.653	2.444	0.000	0.000	0.000	0.000
TRINITY_DN619915_c0_g1	0.000	0.000	0.000	2.570	0.000	0.000	0.000	3.337	0.000	0.000
TRINITY_DN619915_c1_g1	0.000	0.000	0.000	0.633	0.000	0.000	0.000	0.000	0.000	0.000
TRINITY_DN619915_c2_g1	0.000	0.064	0.000	35.251	1.456	3.942	9.648	2.095	3.347	0.000
TRINITY_DN619915_c9_g1	0.000	0.000	0.000	0.476	0.000	0.000	0.000	0.000	0.392	0.000
TRINITY_DN619916_c0_g1	18.571	2.507	2.474	1.131	1.177	1.605	5.522	0.000	1.024	5.872
TRINITY_DN619917_c0_g1	0.000	0.000	0.609	0.000	0.000	0.000	0.000	0.000	0.200	0.000
TRINITY_DN619919_c0_g1	0.000	0.000	0.000	0.000	0.000	0.391	0.000	0.000	0.173	1.022
TRINITY_DN619919_c1_g2	0.000	0.000	0.000	0.000	0.000	0.000	0.000	0.000	0.000	0.000
TRINITY_DN619919_c2_g1	0.000	0.000	4.911	0.879	0.000	0.000	2.121	0.000	0.784	0.000
TRINITY_DN619919_c3_g1	0.000	0.000	0.000	0.000	0.000	0.000	0.000	0.000	0.000	0.000
TRINITY_DN619919_c4_g1	0.000	0.000	1.612	0.865	0.911	0.000	4.229	0.000	0.531	0.000
TRINITY_DN619922_c0_g1	0.000	0.000	0.000	0.000	0.000	0.000	0.000	0.000	0.215	0.000
TRINITY_DN619923_c0_g1	0.000	0.000	0.000	0.000	0.000	0.000	0.000	0.540	0.000	0.000
TRINITY_DN619924_c1_g1	0.000	2.047	2.651	0.714	0.000	4.097	0.000	0.000	0.437	0.000
TRINITY_DN619926_c0_g1	0.000	0.000	0.000	0.000	0.000	0.000	0.000	0.000	0.000	0.000
TRINITY_DN619927_c0_g1	0.000	0.000	0.000	0.000	0.000	0.000	0.000	0.000	0.000	0.000
TRINITY_DN619927_c1_g1	0.000	0.000	0.000	0.000	0.297	0.407	0.000	0.000	0.000	0.000
TRINITY_DN619931_c0_g1	0.000	3.746	0.000	0.000	1.362	0.000	0.000	0.000	0.399	0.000
TRINITY_DN619933_c0_g1	0.000	0.282	0.550	0.000	0.616	0.000	0.000	0.000	0.122	0.000
TRINITY_DN619934_c0_g1	0.000	1.641	0.000	0.000	0.000	0.000	0.000	0.000	0.000	0.000
TRINITY_DN619935_c0_g1	0.000	0.000	0.949	0.000	0.813	0.719	0.000	0.000	0.162	0.000
TRINITY_DN619935_c3_g1	0.000	0.000	1.241	0.135	0.138	1.511	0.000	0.514	0.082	0.000
TRINITY_DN619935_c4_g1	0.000	0.000	0.000	0.000	0.000	0.000	0.000	0.000	0.000	0.000
TRINITY_DN619935_c6_g1	0.000	0.000	0.000	0.000	0.000	0.000	0.000	0.000	0.000	0.000
TRINITY_DN619937_c0_g1	0.000	0.000	0.000	0.000	0.000	1.012	0.000	1.309	0.211	0.000
TRINITY_DN619938_c0_g1	0.000	0.000	0.000	0.506	0.518	0.719	1.250	0.000	0.000	0.000
TRINITY_DN619943_c0_g1	0.000	0.000	0.000	0.000	0.000	0.000	0.000	0.000	0.000	0.000
TRINITY_DN619947_c0_g1	0.000	0.000	0.000	0.000	0.498	1.375	2.358	0.000	0.000	0.000
TRINITY_DN619947_c3_g1	0.000	0.000	0.000	0.489	0.000	0.000	0.000	0.000	0.000	0.000
TRINITY_DN619948_c0_g2	0.000	0.000	0.000	0.000	0.000	0.000	0.000	0.000	0.000	0.000
TRINITY_DN61994_c0_g1	0.000	0.000	0.000	0.000	1.688	0.000	0.000	0.000	0.000	0.000
TRINITY_DN61994_c0_g2	0.000	1.414	0.922	0.983	2.054	0.000	0.000	0.000	0.602	0.000
TRINITY_DN61994_c2_g1	0.000	0.000	0.000	0.000	0.725	0.000	0.000	0.000	0.000	0.000
TRINITY_DN619954_c0_g1	0.000	0.000	0.000	0.000	0.000	0.000	0.000	0.000	0.000	0.000
TRINITY_DN619956_c1_g1	0.000	0.000	0.000	0.000	0.000	0.000	0.000	0.000	0.000	0.000
TRINITY_DN619957_c0_g1	2.010	0.253	0.657	0.542	1.022	1.121	0.000	0.882	0.774	0.469
TRINITY_DN61995_c0_g1	0.000	0.000	0.000	0.000	1.744	0.000	0.000	0.000	1.015	0.000
TRINITY_DN619960_c0_g1	0.000	0.000	0.000	0.000	0.000	0.000	0.000	0.000	0.000	0.000
TRINITY_DN619960_c1_g1	0.000	1.460	0.000	0.000	0.000	0.000	0.000	0.000	0.000	0.000
TRINITY_DN619961_c0_g1	0.000	0.000	1.482	0.000	0.164	0.000	0.000	0.000	0.097	0.000
TRINITY_DN619965_c0_g1	0.000	0.000	0.000	0.000	0.000	0.000	0.000	0.000	0.265	0.000
TRINITY_DN619965_c1_g1	0.000	0.000	0.000	0.000	0.000	0.000	0.000	1.371	0.000	0.000
TRINITY_DN619968_c0_g1	0.000	0.000	0.463	0.499	0.000	0.000	1.232	0.000	0.150	0.000
TRINITY_DN61996_c0_g1	0.000	0.000	0.000	0.000	0.000	0.000	0.000	0.000	0.000	0.000
TRINITY_DN61996_c1_g1	0.000	0.628	0.000	0.000	0.000	0.000	0.000	0.000	0.131	0.000
TRINITY_DN61996_c2_g1	0.000	2.170	0.000	0.754	0.000	0.000	0.000	0.000	0.924	0.000
TRINITY_DN619970_c0_g1	0.000	0.000	0.000	0.000	0.334	0.000	0.000	0.000	0.000	0.000
TRINITY_DN619973_c0_g1	0.000	0.000	0.000	0.000	0.000	0.000	0.000	0.000	0.013	0.000
TRINITY_DN619974_c0_g1	0.000	0.000	0.000	0.000	0.000	0.000	0.000	0.000	0.274	0.000
TRINITY_DN619975_c0_g1	0.000	0.000	0.000	0.000	0.000	0.000	0.000	0.000	0.000	0.000
TRINITY_DN619976_c0_g1	0.000	0.000	0.000	0.000	0.000	0.000	0.000	0.000	0.650	0.000
TRINITY_DN619979_c0_g1	0.000	0.000	0.000	0.000	0.000	0.000	0.000	0.000	0.000	0.000
TRINITY_DN61997_c0_g1	0.000	1.692	0.000	0.000	0.618	0.000	0.000	0.000	0.360	0.000
TRINITY_DN61997_c0_g2	0.000	0.000	0.000	0.805	0.000	1.159	0.000	2.434	0.490	0.000
TRINITY_DN61997_c1_g1	0.000	3.602	0.000	0.000	0.000	0.000	0.000	0.000	0.000	0.000
TRINITY_DN61997_c2_g1	0.000	0.000	0.000	0.000	0.000	0.000	0.000	0.000	0.000	0.000
TRINITY_DN619980_c0_g1	0.000	0.000	0.000	0.000	0.249	0.000	0.000	0.313	0.140	0.000
TRINITY_DN619981_c0_g1	0.000	0.000	0.000	0.000	0.000	0.000	0.000	0.000	0.000	0.000
TRINITY_DN619981_c1_g1	0.000	0.000	0.000	0.000	0.000	0.000	0.000	0.000	0.000	0.000
TRINITY_DN619985_c0_g1	0.000	0.000	0.000	0.000	0.741	0.000	0.000	0.000	0.433	0.000
TRINITY_DN619986_c0_g1	0.000	0.000	2.178	0.000	0.000	0.000	0.000	0.000	0.000	0.000
TRINITY_DN619989_c1_g1	0.000	0.000	0.000	0.000	0.887	0.000	4.137	0.000	0.000	0.000
TRINITY_DN61998_c0_g1	0.000	0.000	0.774	97.153	0.000	0.000	5.009	3.331	0.000	0.000
TRINITY_DN61998_c2_g1	0.000	0.000	0.739	0.000	0.819	0.000	0.000	0.000	0.000	0.000
TRINITY_DN61998_c3_g1	0.000	0.000	0.000	0.000	0.000	0.000	0.000	0.000	0.000	0.000
TRINITY_DN619990_c0_g1	0.000	0.000	0.000	0.000	0.243	0.000	0.000	0.000	0.143	0.000
TRINITY_DN619991_c0_g1	0.000	0.000	0.000	0.000	0.000	0.000	0.000	0.000	0.000	0.000
TRINITY_DN619992_c0_g1	0.000	0.711	0.390	0.385	0.356	1.225	0.000	0.000	0.328	0.000
TRINITY_DN619997_c1_g1	0.000	0.000	0.000	0.000	0.000	1.243	0.000	0.000	0.000	0.000
TRINITY_DN619999_c0_g1	0.000	0.000	0.000	0.000	0.106	0.000	0.000	0.000	0.000	0.000
TRINITY_DN6199_c0_g1	0.000	0.000	0.000	0.000	0.000	0.000	0.000	0.000	0.000	0.000
TRINITY_DN619_c0_g1	6.137	5.650	15.394	3.964	5.370	21.653	3.420	7.214	0.332	4.219
TRINITY_DN619_c0_g2	6.677	6.242	6.779	6.430	1.950	17.860	0.676	3.252	0.000	8.521
TRINITY_DN61_c0_g1	0.000	0.000	1.631	1.524	1.313	0.580	1.272	1.517	1.247	4.843
TRINITY_DN61_c11_g1	5.252	0.000	1.012	0.272	0.000	0.000	0.000	1.193	0.000	0.000
TRINITY_DN61_c12_g1	0.000	0.000	0.000	0.000	0.000	15.235	4.298	0.000	35.113	0.000
TRINITY_DN61_c13_g1	1.984	2.113	1.310	0.000	0.000	0.000	0.000	0.873	0.000	0.925
TRINITY_DN61_c146_g1	0.000	0.000	0.000	0.000	0.000	0.000	0.000	0.000	0.000	5.576
TRINITY_DN61_c147_g1	0.000	2.079	0.000	0.304	0.626	2.582	0.000	0.000	0.272	0.000
TRINITY_DN61_c14_g1	0.000	0.000	0.000	0.000	0.000	0.000	0.000	0.000	0.000	0.000
TRINITY_DN61_c16_g1	0.000	0.480	1.203	0.564	1.842	2.297	0.000	0.174	0.154	0.879
TRINITY_DN61_c170_g1	0.000	0.000	0.000	1.224	0.639	0.000	0.000	0.000	0.373	0.000
TRINITY_DN61_c178_g1	0.000	0.000	0.000	0.000	0.000	0.000	0.000	0.000	0.000	0.000
TRINITY_DN61_c178_g2	0.000	0.000	0.000	0.000	0.000	0.000	0.000	0.000	0.000	0.000
TRINITY_DN61_c17_g1	0.000	0.000	1.758	0.301	0.738	0.000	0.000	0.000	0.275	1.099
TRINITY_DN61_c180_g1	0.000	0.000	0.000	0.000	0.000	0.000	0.000	1.610	0.000	0.000
TRINITY_DN61_c185_g1	0.000	1.831	1.184	0.000	0.000	0.000	0.000	0.000	0.390	0.000
TRINITY_DN61_c1_g1	0.000	12.691	2.212	0.000	0.828	3.686	3.990	0.000	1.884	4.711
TRINITY_DN61_c1_g2	21.097	10.250	13.289	5.889	8.521	10.089	7.890	6.759	8.131	0.000
TRINITY_DN61_c1_g3	0.000	0.000	0.000	0.000	0.000	0.000	0.000	0.000	0.000	0.000
TRINITY_DN61_c260_g1	0.000	3.749	1.816	2.007	10.361	5.731	4.438	10.738	12.548	4.604
TRINITY_DN61_c294_g3	0.000	1.815	1.175	0.633	0.000	1.821	0.000	0.000	0.000	0.000
TRINITY_DN61_c381_g1	0.000	0.000	0.000	0.000	0.000	0.000	0.000	0.000	0.000	0.000
TRINITY_DN61_c391_g1	0.000	0.000	0.000	0.000	0.000	0.000	0.000	0.000	1.322	0.000
TRINITY_DN61_c393_g1	0.000	0.000	0.000	0.000	2.190	1.998	6.831	2.686	2.559	0.000
TRINITY_DN61_c3_g1	0.000	6.675	0.430	1.823	6.630	2.704	3.714	0.256	0.945	3.817
TRINITY_DN61_c402_g1	0.000	0.000	0.000	0.000	0.371	0.000	0.000	0.000	0.000	0.000
TRINITY_DN61_c40_g1	1.999	0.000	0.000	0.000	0.000	0.000	0.000	0.000	0.000	0.000
TRINITY_DN61_c56_g3	0.000	0.000	0.000	0.000	0.000	0.000	0.000	0.000	0.546	0.000
TRINITY_DN61_c5_g1	0.000	21.836	11.838	16.223	6.888	18.517	9.636	3.685	14.809	43.990
TRINITY_DN61_c6_g2	1.381	2.885	4.379	2.174	4.335	3.359	1.601	3.085	1.826	1.739
TRINITY_DN61_c7_g1	0.000	0.000	0.000	1.250	0.696	0.000	0.000	0.000	0.000	0.000
TRINITY_DN61_c7_g2	0.000	0.000	0.000	0.533	0.000	0.000	0.000	0.000	0.000	0.000
TRINITY_DN61_c8_g1	6.930	0.154	0.546	2.362	0.879	0.000	4.446	1.120	0.000	4.442
TRINITY_DN620000_c0_g1	0.000	0.000	0.000	0.000	0.000	0.000	0.000	0.000	0.000	0.000
TRINITY_DN620004_c0_g1	0.000	0.000	0.000	0.000	0.000	0.000	0.000	0.000	0.000	0.000
TRINITY_DN620005_c0_g1	0.000	0.000	0.000	1.241	0.000	0.000	0.000	0.000	0.000	0.000
TRINITY_DN620006_c0_g1	0.000	0.000	0.000	0.000	0.000	0.000	0.000	0.000	0.000	0.000
TRINITY_DN620006_c2_g1	0.000	0.000	0.000	0.000	0.000	0.000	0.000	0.000	0.000	0.000
TRINITY_DN620007_c0_g1	0.000	0.000	0.000	0.000	0.000	0.000	0.000	0.000	0.422	0.000
TRINITY_DN620009_c0_g1	0.000	0.000	0.000	0.000	0.000	0.000	0.000	0.000	0.000	0.000
TRINITY_DN62000_c0_g1	0.000	0.000	0.000	0.377	0.000	4.331	0.000	0.000	0.493	0.000
TRINITY_DN62000_c0_g2	0.000	0.000	0.000	0.000	0.000	0.000	0.000	0.000	0.000	0.000
TRINITY_DN620010_c0_g1	0.000	0.000	0.000	0.000	0.090	0.000	0.000	0.000	0.053	0.000
TRINITY_DN620013_c0_g1	0.000	0.000	0.000	0.000	2.821	0.000	0.000	0.000	0.330	5.545
TRINITY_DN620014_c0_g1	0.000	0.000	2.527	1.851	0.897	0.000	3.335	0.000	1.251	0.000
TRINITY_DN620017_c0_g1	0.000	0.000	0.000	0.834	0.000	0.000	0.000	3.167	0.763	0.000
TRINITY_DN620018_c0_g1	0.000	0.000	0.000	0.000	0.000	0.000	0.000	0.000	0.094	0.000
TRINITY_DN620019_c0_g1	0.000	0.000	0.000	0.000	0.000	0.000	0.000	0.000	0.000	0.000
TRINITY_DN62001_c0_g1	0.000	0.000	0.000	0.000	0.000	0.000	0.000	0.259	0.000	0.689
TRINITY_DN62001_c0_g2	0.000	1.713	0.000	0.000	0.626	0.000	0.000	0.000	0.365	0.000
TRINITY_DN62001_c0_g3	0.000	0.000	0.650	0.000	0.000	0.000	0.000	0.000	0.000	0.000
TRINITY_DN62001_c0_g4	0.000	0.000	0.000	0.053	0.133	0.000	0.287	0.431	0.000	0.000
TRINITY_DN62001_c0_g5	2.408	4.411	5.426	2.403	5.511	3.750	3.994	3.779	3.636	2.908
TRINITY_DN62001_c0_g6	0.000	1.029	0.000	0.361	0.000	0.000	0.000	0.000	0.219	0.000
TRINITY_DN62001_c1_g1	0.000	0.000	0.000	0.000	0.000	0.000	0.000	0.794	0.000	0.000
TRINITY_DN620021_c0_g1	0.000	0.000	0.000	0.000	0.000	0.000	0.000	0.000	0.000	0.000
TRINITY_DN620023_c0_g1	0.000	0.000	0.650	0.000	0.000	0.000	0.000	0.000	0.421	0.000
TRINITY_DN62002_c0_g1	0.000	0.460	0.601	0.000	0.000	0.206	0.000	0.000	0.019	0.000
TRINITY_DN62002_c0_g2	0.000	0.000	2.178	0.046	0.613	0.000	0.000	0.000	0.080	0.000
TRINITY_DN620030_c0_g1	0.000	3.065	0.000	2.133	0.558	3.067	0.000	0.000	0.000	0.000
TRINITY_DN620032_c0_g1	0.000	0.000	0.000	0.000	0.000	0.000	0.000	0.000	0.000	0.000
TRINITY_DN620033_c1_g1	0.000	0.000	0.000	0.000	0.000	0.000	0.000	0.000	0.000	0.000
TRINITY_DN620034_c0_g1	0.000	0.000	0.000	0.000	0.000	0.000	0.000	0.000	0.000	0.000
TRINITY_DN620036_c0_g1	0.000	0.000	0.973	0.353	0.898	0.000	0.000	0.000	0.000	0.000
TRINITY_DN620038_c4_g1	0.000	0.000	0.000	0.396	0.404	0.558	0.976	0.000	0.238	0.000
TRINITY_DN62003_c1_g3	0.000	0.815	0.132	0.124	0.445	0.615	0.000	0.000	0.247	0.000
TRINITY_DN62003_c2_g2	0.000	4.401	2.195	1.170	0.810	2.246	3.856	0.000	1.897	0.000
TRINITY_DN62003_c2_g4	0.000	0.000	0.395	0.854	0.000	0.000	0.000	0.000	0.000	0.000
TRINITY_DN62003_c3_g1	0.000	0.000	0.000	0.000	0.000	0.000	0.000	0.000	0.000	0.000
TRINITY_DN62003_c6_g1	0.000	0.000	0.000	0.582	0.000	0.000	0.000	0.000	0.355	0.000
TRINITY_DN620040_c0_g1	0.000	0.000	0.000	0.000	0.000	0.000	0.000	0.000	0.000	0.000
TRINITY_DN620044_c0_g1	0.000	0.000	0.000	0.000	0.000	0.000	0.000	0.000	0.766	0.000
TRINITY_DN620045_c0_g1	0.000	0.000	0.848	0.000	0.000	0.000	0.000	0.000	0.000	0.000
TRINITY_DN620045_c1_g1	0.000	0.000	0.000	0.000	0.000	0.000	3.613	0.000	0.000	0.000
TRINITY_DN620046_c0_g1	0.000	0.000	0.000	0.223	0.237	0.000	0.795	0.000	0.000	0.000
TRINITY_DN620046_c2_g1	0.000	0.000	1.042	0.000	0.000	0.000	0.000	0.000	0.341	0.000
TRINITY_DN620048_c0_g1	0.000	0.000	0.000	1.207	0.000	0.000	0.000	0.000	0.000	0.000
TRINITY_DN62004_c0_g1	0.000	4.462	2.354	0.000	0.000	0.901	0.000	0.000	0.762	0.000
TRINITY_DN62004_c2_g1	0.000	0.000	0.000	0.000	0.707	0.000	0.000	0.000	0.414	0.000
TRINITY_DN620051_c0_g1	3.048	0.000	0.513	0.700	1.286	0.000	0.691	0.000	0.253	0.000
TRINITY_DN620052_c0_g1	0.000	0.000	0.000	0.000	0.000	0.000	0.000	0.000	0.000	0.000
TRINITY_DN620053_c0_g1	0.000	0.000	0.000	0.000	0.000	0.000	0.000	0.000	0.000	0.000
TRINITY_DN620055_c0_g1	0.000	0.000	0.000	0.000	0.000	0.000	0.000	0.000	0.000	0.000
TRINITY_DN620056_c0_g1	0.000	0.000	0.000	0.000	0.000	0.000	0.000	0.000	0.000	0.000
TRINITY_DN620056_c1_g1	0.000	0.000	0.000	0.000	0.000	0.000	0.000	0.000	0.522	0.000
TRINITY_DN620057_c0_g1	0.000	0.000	0.000	0.000	0.000	0.000	1.386	0.000	0.508	0.000
TRINITY_DN620058_c1_g1	0.000	1.325	0.864	0.000	0.000	0.000	0.000	0.000	0.000	0.000
TRINITY_DN620059_c0_g1	0.000	0.000	0.000	0.218	0.446	0.000	0.000	0.000	0.000	0.000
TRINITY_DN620060_c0_g1	0.000	0.000	0.000	0.000	0.000	0.000	0.000	0.000	0.000	0.000
TRINITY_DN620060_c0_g2	0.000	0.000	0.000	0.000	0.000	0.000	0.000	0.000	0.000	0.000
TRINITY_DN620061_c0_g1	0.000	0.000	0.311	0.004	0.000	0.000	0.000	0.000	0.007	0.000
TRINITY_DN620063_c0_g1	0.000	2.943	2.073	2.288	1.967	0.000	0.000	4.242	3.539	10.015
TRINITY_DN620063_c1_g1	0.000	3.722	0.000	104.999	1.353	0.000	0.000	0.000	0.000	37.403
TRINITY_DN620064_c0_g1	0.000	0.000	0.000	0.000	0.000	0.000	0.000	0.000	0.000	0.000
TRINITY_DN620066_c0_g1	0.000	0.000	0.000	0.000	0.000	0.350	0.312	0.246	0.077	0.654
TRINITY_DN620067_c0_g1	5.153	0.000	0.879	0.000	0.000	0.000	0.000	0.000	0.143	0.000
TRINITY_DN620067_c1_g1	0.000	0.000	0.000	0.000	0.000	0.000	0.000	0.000	0.213	0.000
TRINITY_DN620067_c2_g1	0.000	0.000	0.000	0.000	0.000	0.000	0.000	0.000	0.000	0.000
TRINITY_DN620067_c4_g1	0.000	0.000	0.000	0.000	0.467	0.000	0.000	0.000	0.000	0.000
TRINITY_DN62006_c0_g1	0.000	0.000	0.000	2.147	0.369	0.000	1.763	0.000	0.690	0.000
TRINITY_DN620072_c0_g1	0.000	1.077	2.119	0.753	0.391	0.000	0.000	0.000	0.229	0.000
TRINITY_DN620073_c0_g1	0.000	0.105	0.000	0.112	0.038	0.103	0.553	0.146	0.023	0.000
TRINITY_DN620074_c0_g1	0.000	4.079	5.495	2.023	1.448	0.000	0.000	9.629	1.003	0.000
TRINITY_DN620074_c1_g1	0.000	6.039	5.713	4.425	7.285	4.416	0.000	2.965	5.559	7.827
TRINITY_DN620074_c3_g1	0.000	1.788	0.000	0.000	1.827	0.000	0.000	0.000	1.032	0.000
TRINITY_DN620075_c0_g1	0.000	0.000	1.146	0.000	0.000	0.000	0.000	0.000	0.186	0.000
TRINITY_DN620076_c2_g1	0.000	0.000	0.000	0.000	0.000	0.000	0.000	0.000	0.000	0.000
TRINITY_DN620077_c1_g1	0.000	0.000	0.000	0.000	0.000	0.000	0.000	0.000	0.000	0.000
TRINITY_DN620078_c0_g1	0.000	0.000	0.000	0.686	0.707	0.000	0.000	0.000	0.000	0.000
TRINITY_DN620079_c0_g1	0.000	0.000	0.000	0.167	0.341	0.000	0.000	0.000	0.101	0.000
TRINITY_DN62007_c0_g1	0.000	0.000	0.000	0.000	4.775	0.000	0.000	0.000	0.000	0.000
TRINITY_DN620080_c0_g1	0.000	0.000	0.000	0.676	0.246	0.682	0.000	0.000	0.000	0.000
TRINITY_DN620080_c0_g2	0.000	0.000	0.000	0.703	0.000	0.000	0.000	0.000	0.000	0.000
TRINITY_DN620080_c1_g2	0.000	0.000	0.000	0.000	0.000	0.000	0.000	0.000	0.000	0.000
TRINITY_DN620080_c1_g3	0.000	0.000	0.000	0.000	0.000	0.000	0.000	0.000	0.000	0.000
TRINITY_DN620080_c2_g1	0.000	0.000	0.000	0.000	0.000	0.000	0.000	0.000	0.000	0.000
TRINITY_DN620084_c0_g1	0.000	0.000	0.000	0.000	0.652	0.000	0.000	0.000	0.000	0.000
TRINITY_DN620085_c0_g1	0.000	0.000	0.000	0.000	0.451	0.000	0.000	0.000	0.000	0.000
TRINITY_DN620086_c0_g1	0.000	0.000	0.000	0.000	0.000	0.000	0.000	0.000	0.000	0.000
TRINITY_DN620086_c1_g1	0.000	0.000	0.000	0.000	0.000	0.000	0.000	0.000	0.000	0.000
TRINITY_DN620086_c3_g1	0.000	0.000	0.000	0.000	0.000	0.000	0.000	0.000	0.000	0.000
TRINITY_DN620087_c0_g1	0.000	0.000	0.000	0.801	0.000	0.000	0.000	0.000	0.000	0.000
TRINITY_DN620087_c1_g1	0.000	0.857	0.000	0.000	0.000	0.000	0.000	0.000	0.000	0.000
TRINITY_DN620087_c1_g2	0.000	0.426	0.000	0.303	0.000	0.848	0.000	0.572	0.091	0.000
TRINITY_DN620087_c6_g1	0.000	1.580	0.000	0.000	0.576	0.000	0.000	0.000	0.000	0.000
TRINITY_DN620089_c0_g1	0.000	1.022	0.499	0.091	0.186	0.000	0.000	0.000	0.154	0.000
TRINITY_DN62008_c0_g1	0.000	0.000	0.000	0.000	0.000	0.000	0.000	0.000	0.000	0.000
TRINITY_DN620090_c0_g1	0.000	0.000	0.000	0.000	0.000	0.000	0.000	0.000	0.000	0.000
TRINITY_DN620091_c0_g1	0.000	0.000	0.972	0.000	0.000	0.000	0.000	0.000	0.473	0.000
TRINITY_DN620092_c0_g1	0.000	0.000	0.126	0.000	0.603	0.361	0.000	0.000	0.107	0.902
TRINITY_DN620093_c0_g1	0.000	0.000	0.000	0.000	0.291	0.000	0.000	0.000	0.000	0.000
TRINITY_DN620095_c0_g1	0.000	0.000	0.000	0.000	0.000	0.000	0.000	0.199	0.031	0.000
TRINITY_DN620097_c0_g1	0.000	0.000	1.670	0.000	0.000	0.000	0.000	0.000	0.000	0.000
TRINITY_DN62009_c0_g2	0.000	0.000	0.000	0.000	0.000	0.000	0.000	0.000	0.000	0.000
TRINITY_DN62009_c1_g1	0.000	0.000	0.000	0.000	0.000	0.000	0.000	0.922	0.148	0.000
TRINITY_DN62009_c1_g3	0.000	0.000	0.000	0.000	0.000	0.000	0.000	0.000	0.000	0.000
TRINITY_DN62009_c1_g4	0.000	0.000	0.000	0.000	0.000	0.000	0.000	0.000	0.000	0.000
TRINITY_DN62009_c1_g5	0.000	0.000	0.000	0.559	0.000	0.000	0.000	0.000	0.000	0.000
TRINITY_DN62009_c2_g1	0.000	0.000	0.000	0.000	0.000	0.000	0.000	0.000	0.000	0.000
TRINITY_DN62009_c2_g2	0.000	0.000	0.000	0.000	0.000	0.000	0.000	0.000	0.000	0.000
TRINITY_DN6200_c0_g1	0.000	0.000	0.000	0.000	0.000	0.000	0.000	0.000	0.000	0.000
TRINITY_DN6200_c0_g2	0.000	1.986	0.986	2.075	1.101	1.517	2.604	0.000	0.423	0.000
TRINITY_DN620102_c0_g1	0.000	0.000	0.000	0.000	1.616	0.000	0.000	0.000	0.937	0.000
TRINITY_DN620103_c2_g1	0.000	3.030	6.899	0.544	0.550	0.000	2.604	0.000	1.015	0.000
TRINITY_DN620104_c0_g1	0.000	0.835	0.000	0.297	0.000	0.000	0.000	0.561	0.199	0.000
TRINITY_DN620104_c1_g1	0.000	0.000	0.000	0.000	0.000	0.000	0.000	0.000	0.000	0.000
TRINITY_DN620104_c2_g1	0.000	0.000	0.000	0.000	0.000	0.000	0.000	0.000	0.000	0.000
TRINITY_DN620105_c0_g1	0.000	0.000	0.000	0.000	0.000	0.000	0.000	0.000	0.000	0.000
TRINITY_DN620109_c0_g1	0.000	0.000	0.000	0.000	0.000	0.000	0.000	0.000	0.000	0.000
TRINITY_DN62010_c0_g1	0.000	0.000	1.246	0.000	0.000	0.000	0.000	0.000	0.000	0.000
TRINITY_DN620111_c0_g1	0.000	0.000	0.000	0.000	1.609	0.000	0.000	0.000	0.314	0.000
TRINITY_DN620112_c0_g1	0.000	0.000	1.244	0.000	0.000	0.000	0.000	0.000	0.000	0.000
TRINITY_DN620113_c0_g1	0.000	0.000	0.000	0.000	0.000	1.347	0.000	0.000	0.000	0.000
TRINITY_DN620114_c0_g1	0.000	0.000	0.000	0.000	1.674	0.000	0.000	0.000	0.000	0.000
TRINITY_DN620114_c1_g1	0.000	0.000	0.000	0.000	0.866	0.000	0.000	0.000	0.000	0.000
TRINITY_DN620116_c0_g1	0.000	0.718	0.000	0.597	0.350	0.473	0.842	0.000	0.052	0.000
TRINITY_DN620116_c1_g1	0.000	0.000	0.000	0.000	0.000	1.784	0.000	0.000	0.000	0.000
TRINITY_DN62011_c0_g1	0.000	0.000	0.000	0.000	0.000	0.000	0.000	0.000	0.000	0.000
TRINITY_DN62011_c0_g2	0.000	0.000	0.000	0.000	0.000	0.000	4.030	0.000	0.000	0.000
TRINITY_DN62011_c1_g1	0.000	0.000	0.000	0.000	0.000	0.000	0.000	0.000	0.000	0.000
TRINITY_DN62011_c2_g1	10.543	0.000	0.000	0.000	0.489	0.000	0.000	0.000	0.860	0.000
TRINITY_DN620120_c1_g1	0.000	0.000	0.736	0.000	0.000	0.000	0.000	0.000	0.000	0.000
TRINITY_DN620121_c0_g1	0.000	0.000	0.000	0.000	0.152	0.000	0.000	0.000	0.000	0.000
TRINITY_DN620123_c0_g2	0.000	0.000	0.000	0.000	0.000	0.000	0.000	0.000	0.265	0.000
TRINITY_DN620124_c0_g1	0.000	0.000	0.000	0.000	0.000	0.000	0.000	0.000	0.000	0.000
TRINITY_DN620124_c0_g2	0.000	0.000	0.000	0.000	0.000	0.000	0.000	0.000	0.000	0.000
TRINITY_DN620126_c0_g1	0.000	0.000	0.000	0.000	0.000	0.000	0.000	0.000	0.000	0.000
TRINITY_DN620127_c0_g1	0.000	0.000	0.732	0.000	0.000	1.123	0.000	0.000	0.000	0.000
TRINITY_DN620129_c0_g1	0.000	0.000	0.000	0.000	0.000	0.000	0.000	0.000	0.000	0.000
TRINITY_DN62012_c0_g1	0.000	0.000	0.000	0.000	0.000	0.000	0.000	0.000	0.000	0.000
TRINITY_DN620131_c0_g1	0.000	0.000	0.000	0.666	0.000	0.000	0.000	0.000	0.408	0.000
TRINITY_DN620133_c0_g1	0.000	0.000	0.000	0.000	0.000	0.000	1.171	0.889	0.000	0.000
TRINITY_DN620138_c0_g1	0.000	0.000	0.000	0.000	0.236	0.000	0.000	0.296	0.000	0.000
TRINITY_DN620138_c2_g1	0.000	0.000	0.000	0.000	0.000	0.000	0.000	0.000	0.211	0.000
TRINITY_DN620139_c0_g1	0.000	0.000	0.614	0.127	0.260	0.700	0.313	0.246	0.425	0.000
TRINITY_DN620139_c0_g2	0.000	0.253	1.263	0.180	0.370	0.250	0.445	0.000	0.165	1.851
TRINITY_DN62013_c0_g1	0.000	0.000	0.000	0.384	0.399	0.000	0.000	0.000	0.662	0.000
TRINITY_DN62013_c0_g2	0.000	0.000	0.000	0.000	0.000	0.000	0.000	0.000	0.000	0.000
TRINITY_DN620140_c1_g1	0.000	0.000	0.000	0.000	0.000	0.000	0.000	0.000	0.000	0.000
TRINITY_DN620142_c0_g1	0.000	0.967	0.317	0.525	0.184	0.000	0.000	1.278	0.161	0.000
TRINITY_DN620143_c0_g1	0.000	0.000	0.000	0.000	0.000	0.000	0.000	0.000	0.214	0.000
TRINITY_DN620143_c0_g3	0.000	0.000	0.869	0.000	0.000	0.000	0.000	0.000	0.000	0.000
TRINITY_DN620143_c1_g1	0.000	0.000	0.000	0.000	0.000	0.000	0.000	0.000	0.000	0.000
TRINITY_DN620143_c1_g3	0.000	0.000	0.000	0.000	0.000	0.000	0.000	0.000	0.000	0.000
TRINITY_DN620143_c3_g1	0.000	0.000	1.625	0.000	0.902	0.000	0.000	0.000	0.000	0.000
TRINITY_DN620145_c0_g1	0.000	0.000	0.000	0.000	0.000	0.000	0.000	0.000	0.954	0.000
TRINITY_DN620146_c2_g1	0.000	0.000	1.120	0.000	0.000	0.000	0.000	0.000	1.871	0.000
TRINITY_DN620147_c0_g1	0.000	0.000	0.000	0.000	0.000	0.000	0.000	0.000	0.000	0.000
TRINITY_DN620148_c0_g1	0.000	0.739	0.080	0.220	0.452	0.363	0.217	0.686	0.323	0.456
TRINITY_DN620149_c0_g1	0.000	0.000	0.000	0.000	0.000	0.000	0.000	0.000	0.000	0.000
TRINITY_DN62014_c0_g1	0.000	0.000	0.000	0.603	0.000	2.027	0.000	0.000	0.755	3.615
TRINITY_DN62014_c1_g1	0.000	0.000	2.717	0.000	0.000	0.000	0.000	1.847	0.591	0.000
TRINITY_DN62014_c2_g1	0.000	0.000	0.000	0.000	0.000	0.000	0.000	0.000	0.000	0.000
TRINITY_DN62014_c2_g2	0.000	0.000	0.000	0.000	0.000	0.000	0.000	0.000	0.000	0.000
TRINITY_DN62014_c2_g3	0.000	1.737	0.000	0.000	0.000	1.743	0.000	0.000	0.000	12.406
TRINITY_DN62014_c4_g1	0.000	0.000	3.169	0.247	0.000	0.000	0.000	3.302	0.000	0.000
TRINITY_DN62014_c5_g1	0.000	0.000	0.000	0.000	0.000	0.000	0.000	0.000	0.000	0.000
TRINITY_DN620151_c0_g1	0.000	0.000	0.000	0.286	0.293	0.000	0.000	0.000	0.000	0.000
TRINITY_DN620152_c1_g1	0.000	1.692	0.000	0.000	0.000	1.698	0.000	0.000	1.081	12.068
TRINITY_DN620152_c3_g1	0.000	0.000	0.000	0.000	0.622	0.000	0.000	0.000	0.000	0.000
TRINITY_DN620153_c0_g1	0.000	0.000	0.000	0.000	0.000	0.000	0.000	0.000	0.000	0.000
TRINITY_DN620155_c0_g1	0.000	0.000	0.859	0.000	0.000	0.000	0.000	0.000	0.586	0.000
TRINITY_DN620156_c0_g1	0.000	0.000	0.918	0.000	0.000	0.000	0.000	0.627	0.000	0.000
TRINITY_DN620159_c0_g1	0.000	0.281	0.000	0.000	0.073	0.000	0.000	0.000	0.149	0.519
TRINITY_DN62015_c0_g1	0.000	0.448	0.000	0.159	0.000	0.000	0.000	0.000	0.000	0.000
TRINITY_DN620160_c0_g1	0.000	0.000	0.385	0.208	0.000	0.000	0.000	0.000	0.125	0.000
TRINITY_DN620162_c0_g1	0.000	0.000	0.000	0.000	0.000	0.000	0.000	0.000	0.000	0.000
TRINITY_DN620164_c0_g1	0.000	0.000	0.000	0.000	0.000	0.664	0.000	0.000	0.072	0.000
TRINITY_DN620165_c0_g1	0.000	0.000	0.000	0.000	0.000	0.000	0.000	0.000	0.000	0.000
TRINITY_DN620168_c0_g1	0.000	0.000	0.000	0.000	0.000	0.000	0.000	0.000	0.000	0.000
TRINITY_DN620168_c1_g1	0.000	0.253	0.982	0.090	0.185	0.000	0.445	0.176	0.126	0.000
TRINITY_DN62016_c0_g1	0.000	0.000	0.000	0.000	0.000	0.000	0.000	0.000	0.526	0.000
TRINITY_DN62016_c0_g2	0.000	0.000	0.000	0.000	1.519	2.082	0.000	0.000	1.373	7.406
TRINITY_DN62016_c1_g1	0.000	0.000	0.000	1.163	0.000	1.674	0.000	0.000	0.710	0.000
TRINITY_DN620170_c0_g1	0.000	0.000	0.000	0.000	0.911	0.000	0.925	0.706	0.000	0.000
TRINITY_DN620170_c1_g1	0.000	1.931	1.892	0.000	0.741	0.481	0.000	1.292	0.207	0.000
TRINITY_DN620170_c2_g1	0.000	0.000	0.000	6.833	0.000	0.000	0.000	0.000	0.000	0.000
TRINITY_DN620172_c0_g1	0.000	2.459	0.000	0.000	0.446	0.000	0.000	0.000	0.000	0.000
TRINITY_DN620173_c0_g1	0.000	0.000	0.000	0.000	0.364	0.000	0.000	0.000	0.000	0.000
TRINITY_DN620174_c0_g2	2.213	0.283	1.290	2.218	2.167	1.962	3.982	3.092	7.098	3.097
TRINITY_DN620174_c1_g1	0.000	0.000	0.000	0.000	0.000	0.000	0.000	0.000	0.000	0.000
TRINITY_DN620174_c1_g2	0.000	0.000	1.097	0.591	0.000	6.789	2.908	0.000	0.000	0.000
TRINITY_DN620174_c2_g1	0.000	0.000	0.000	0.719	0.000	2.068	0.000	0.000	0.441	0.000
TRINITY_DN620174_c3_g1	0.000	0.000	0.000	0.000	0.000	0.000	0.000	0.000	0.000	0.000
TRINITY_DN620177_c0_g1	0.000	0.000	0.000	0.000	0.000	0.000	0.000	0.000	0.000	0.000
TRINITY_DN620177_c1_g1	0.000	1.287	2.517	0.448	0.467	2.580	0.000	1.706	0.274	0.000
TRINITY_DN620177_c3_g1	0.000	0.000	0.000	0.000	0.000	0.000	0.000	0.000	0.000	0.000
TRINITY_DN620178_c0_g1	0.000	0.000	0.000	0.000	0.000	0.000	0.000	0.000	0.000	0.000
TRINITY_DN62017_c1_g2	0.000	0.000	0.000	1.581	0.000	0.000	0.000	0.000	0.000	0.000
TRINITY_DN620180_c0_g1	0.000	0.000	0.000	0.000	0.858	1.416	0.000	1.051	0.060	2.858
TRINITY_DN620181_c0_g1	0.000	0.822	0.000	0.000	0.297	0.000	0.000	0.350	0.120	0.000
TRINITY_DN620181_c0_g3	0.000	0.000	0.000	0.471	0.000	0.000	0.000	0.000	0.000	0.000
TRINITY_DN620181_c2_g1	0.000	0.847	0.000	1.494	0.000	0.000	0.000	0.000	1.229	0.000
TRINITY_DN620181_c4_g1	0.000	0.000	0.000	0.474	0.000	0.000	0.000	0.000	0.000	0.000
TRINITY_DN620182_c0_g1	0.000	0.000	0.000	0.000	0.270	0.000	0.000	1.979	0.477	0.000
TRINITY_DN620183_c0_g1	0.000	0.000	0.000	0.000	0.000	0.000	0.000	0.000	0.000	0.000
TRINITY_DN620184_c0_g1	0.000	0.279	0.181	0.050	0.153	0.411	0.000	0.194	0.122	0.000
TRINITY_DN620186_c0_g1	0.000	0.000	0.000	0.536	0.000	0.000	0.000	0.000	0.323	0.000
TRINITY_DN620188_c2_g1	0.000	0.000	0.000	6.312	0.000	1.733	0.000	0.000	0.000	0.000
TRINITY_DN62018_c0_g1	0.000	0.000	0.000	0.000	2.255	0.000	0.000	0.000	0.000	0.000
TRINITY_DN62018_c2_g1	0.000	0.441	0.000	0.000	0.000	0.000	0.000	0.000	0.345	0.000
TRINITY_DN620192_c0_g1	0.000	0.000	0.000	0.000	0.000	0.000	0.000	0.000	0.000	0.000
TRINITY_DN620193_c0_g1	0.000	0.000	0.000	0.306	0.442	0.000	0.000	0.000	0.000	0.000
TRINITY_DN620197_c0_g1	0.000	0.000	0.000	0.000	0.000	0.000	0.000	0.000	0.000	0.000
TRINITY_DN620199_c0_g1	0.000	0.000	0.000	0.000	0.000	0.000	0.000	0.000	0.595	0.000
TRINITY_DN62019_c1_g1	0.000	0.000	0.242	0.263	0.404	0.000	0.000	0.000	0.398	0.000
TRINITY_DN62019_c1_g2	0.000	1.725	0.000	0.000	0.000	0.000	0.000	0.935	0.000	0.000
TRINITY_DN62019_c2_g1	0.000	0.000	0.000	0.352	0.179	0.986	0.000	1.985	0.106	0.000
TRINITY_DN62019_c3_g1	0.000	0.000	0.000	0.000	0.000	0.000	0.000	0.000	0.000	0.000
TRINITY_DN62019_c4_g1	0.000	0.000	0.000	0.000	0.000	0.000	0.000	0.000	0.408	0.000
TRINITY_DN6201_c0_g1	0.000	0.643	0.416	0.885	1.936	3.386	1.210	0.240	1.058	0.000
TRINITY_DN6201_c0_g2	1.801	4.437	7.725	5.296	4.227	4.795	3.003	4.221	2.068	1.043
TRINITY_DN620200_c0_g1	0.000	0.000	0.000	0.000	0.516	0.000	0.000	0.000	0.000	0.000
TRINITY_DN620201_c0_g1	0.000	0.111	0.000	0.578	0.000	0.000	0.000	0.000	0.048	0.000
TRINITY_DN620204_c0_g1	0.000	1.312	0.000	0.232	0.949	0.000	0.000	0.000	0.978	0.000
TRINITY_DN620204_c0_g2	0.000	0.000	0.000	0.000	0.000	0.000	0.000	0.000	0.000	0.000
TRINITY_DN620204_c0_g3	0.000	3.374	1.660	0.297	0.305	1.696	0.000	0.000	0.359	0.000
TRINITY_DN620204_c1_g1	0.000	0.344	1.346	0.000	0.500	0.000	0.000	1.399	0.222	2.496
TRINITY_DN620206_c0_g1	0.000	0.000	0.000	0.351	0.000	0.000	0.000	0.000	0.960	0.000
TRINITY_DN620207_c0_g1	0.000	0.000	0.000	467.468	1.650	0.000	0.000	2.706	0.000	0.000
TRINITY_DN620208_c1_g1	0.000	1.931	0.000	0.000	0.000	0.000	0.000	0.000	0.000	0.000
TRINITY_DN620209_c0_g1	0.000	0.000	0.000	0.000	0.000	0.000	0.000	0.000	0.000	0.000
TRINITY_DN620211_c0_g1	0.000	0.255	0.166	0.000	0.207	0.000	0.000	0.000	0.145	0.000
TRINITY_DN620214_c0_g1	0.000	0.000	0.000	0.000	0.000	0.000	0.000	0.000	0.000	0.000
TRINITY_DN620214_c0_g2	0.000	0.000	0.000	0.000	0.000	0.000	0.000	0.000	0.000	0.000
TRINITY_DN620216_c0_g2	0.000	0.000	0.061	0.167	0.069	0.276	0.000	0.131	0.041	0.000
TRINITY_DN620224_c0_g1	0.000	0.000	0.000	0.000	0.000	0.000	0.000	0.000	0.000	0.000
TRINITY_DN620228_c0_g1	0.000	0.000	0.000	0.000	0.000	0.000	0.000	1.554	0.000	0.000
TRINITY_DN620228_c1_g1	0.000	0.000	0.000	0.000	0.000	0.000	0.000	0.000	0.000	0.000
TRINITY_DN620229_c0_g1	0.000	0.000	0.000	0.921	0.000	0.000	0.000	0.000	0.000	0.000
TRINITY_DN620230_c0_g1	0.000	2.584	1.683	0.000	0.000	0.000	4.427	0.000	0.000	0.000
TRINITY_DN620230_c0_g2	0.000	0.000	0.813	0.433	0.451	0.000	0.000	0.000	0.265	0.000
TRINITY_DN620232_c0_g1	0.000	0.000	0.000	0.914	0.000	0.000	0.000	0.000	0.000	0.000
TRINITY_DN620233_c1_g1	0.000	0.000	0.000	0.370	0.000	0.000	0.000	0.000	0.000	0.000
TRINITY_DN620234_c0_g1	0.000	0.000	0.000	0.309	1.572	0.000	0.000	0.000	0.463	0.000
TRINITY_DN620234_c1_g1	0.000	1.374	0.000	0.000	0.000	0.000	0.000	2.709	0.000	0.000
TRINITY_DN620234_c2_g1	0.000	2.000	0.000	0.000	0.000	0.000	0.000	0.000	0.000	0.000
TRINITY_DN620234_c3_g1	0.000	0.000	1.184	0.000	0.000	0.000	0.000	0.000	0.390	0.000
TRINITY_DN620234_c4_g1	0.000	0.000	0.000	0.000	0.000	0.000	0.000	0.000	0.000	0.000
TRINITY_DN620234_c6_g1	0.000	0.000	0.000	0.000	0.000	0.000	0.000	0.000	0.000	0.000
TRINITY_DN620234_c7_g1	0.000	0.000	0.000	0.000	0.000	0.000	4.298	0.000	0.000	0.000
TRINITY_DN620234_c9_g1	0.000	1.544	0.000	0.000	0.854	1.542	0.000	0.000	0.000	0.000
TRINITY_DN620235_c0_g1	0.000	0.000	0.000	0.000	0.000	3.067	0.000	0.000	0.326	0.000
TRINITY_DN620236_c0_g1	0.000	0.000	0.000	0.000	0.000	0.000	0.000	0.000	0.075	0.000
TRINITY_DN620236_c1_g1	0.000	0.000	0.000	0.000	1.027	0.000	0.000	0.000	1.679	0.000
TRINITY_DN620236_c2_g1	0.000	0.000	0.000	0.000	0.000	0.000	0.000	0.000	1.241	0.000
TRINITY_DN620237_c0_g1	0.000	0.000	0.000	0.000	0.000	0.000	0.000	0.000	0.785	0.000
TRINITY_DN620238_c0_g1	0.000	0.000	0.000	0.000	0.451	0.000	0.000	0.000	0.133	0.000
TRINITY_DN62023_c0_g1	0.000	0.000	0.000	0.174	0.000	0.000	0.000	0.000	0.000	0.000
TRINITY_DN62023_c0_g2	0.000	1.398	0.000	0.000	0.000	0.000	0.000	0.000	0.000	0.000
TRINITY_DN62023_c1_g1	0.000	0.000	0.000	0.000	0.000	2.120	0.000	0.000	0.000	0.000
TRINITY_DN62023_c1_g2	0.000	2.259	0.000	0.000	0.000	0.000	0.000	0.000	1.923	0.000
TRINITY_DN62023_c1_g3	0.000	1.389	0.701	0.000	0.000	0.000	0.000	0.000	0.000	0.000
TRINITY_DN62023_c2_g1	0.000	0.000	0.000	0.000	0.000	0.000	0.000	0.000	0.000	0.000
TRINITY_DN62023_c2_g2	0.000	0.246	0.160	0.240	0.180	0.000	0.000	0.000	0.374	0.000
TRINITY_DN62023_c2_g3	0.000	0.000	0.000	0.000	0.000	0.000	0.000	0.000	2.105	0.000
TRINITY_DN62023_c4_g1	0.000	0.000	0.000	0.000	0.000	0.000	0.000	0.000	0.000	0.000
TRINITY_DN62023_c5_g1	0.000	0.928	0.000	1.066	0.335	0.000	0.000	1.227	0.000	0.000
TRINITY_DN620240_c0_g1	0.000	0.000	0.000	86.111	0.000	2.429	4.139	0.000	2.067	34.389
TRINITY_DN620241_c0_g1	0.000	0.000	0.000	0.361	0.000	0.000	0.000	0.000	0.438	0.000
TRINITY_DN620242_c0_g2	0.000	2.679	0.000	0.000	1.532	0.000	0.000	3.685	2.690	0.000
TRINITY_DN620242_c2_g1	0.000	0.000	0.000	0.000	0.000	0.000	0.000	0.000	0.000	0.000
TRINITY_DN620242_c2_g2	0.000	1.479	0.000	0.000	0.000	0.000	0.000	0.000	0.000	0.000
TRINITY_DN620242_c2_g3	0.000	0.000	0.000	0.000	2.949	0.000	0.000	2.620	0.000	0.000
TRINITY_DN620243_c0_g1	0.000	0.000	0.000	3.345	0.879	0.000	0.000	0.000	0.000	0.000
TRINITY_DN620243_c1_g1	0.000	0.000	0.000	0.000	0.000	0.000	0.000	0.000	0.000	0.000
TRINITY_DN620246_c0_g1	0.000	1.580	0.000	0.000	0.000	0.000	0.000	0.000	0.390	0.000
TRINITY_DN620248_c1_g1	0.000	0.000	1.335	0.000	1.507	0.000	0.000	2.777	2.203	0.000
TRINITY_DN620249_c0_g1	0.000	0.000	0.000	0.000	0.000	0.000	0.000	0.000	0.523	0.000
TRINITY_DN620249_c0_g2	0.000	0.000	0.000	0.000	0.000	0.000	0.000	0.000	0.000	0.000
TRINITY_DN620249_c2_g1	0.000	0.000	0.000	0.000	0.000	0.000	0.000	0.000	0.174	0.000
TRINITY_DN620249_c3_g1	0.000	0.000	0.000	0.000	0.807	0.000	0.000	0.000	0.000	0.000
TRINITY_DN620250_c0_g1	0.000	0.000	1.447	0.000	0.503	0.000	0.000	0.000	0.071	0.000
TRINITY_DN620251_c0_g1	0.000	2.174	1.777	0.771	0.394	0.000	0.000	0.000	0.232	0.000
TRINITY_DN620252_c1_g1	0.000	0.000	0.000	0.000	0.000	0.000	0.000	0.000	0.000	0.000
TRINITY_DN620253_c0_g1	0.000	0.000	0.000	0.497	0.520	0.000	0.000	1.904	0.915	0.000
TRINITY_DN620253_c0_g2	0.000	0.000	0.000	0.000	0.852	2.321	0.000	0.000	0.494	0.000
TRINITY_DN620253_c1_g1	0.000	0.000	0.000	0.364	0.754	0.000	0.000	5.504	0.442	0.000
TRINITY_DN620254_c0_g1	0.000	2.811	3.205	3.997	2.809	4.180	4.318	3.330	4.763	1.273
TRINITY_DN620259_c0_g1	0.000	0.000	0.000	0.000	0.000	0.000	0.000	0.000	0.000	0.000
TRINITY_DN62025_c0_g1	0.000	0.000	0.000	0.000	0.000	0.000	0.000	2.187	0.000	5.836
TRINITY_DN620260_c0_g1	0.000	0.000	0.000	0.198	0.202	0.000	0.000	0.000	0.119	0.000
TRINITY_DN620262_c0_g1	0.000	1.992	0.000	0.264	0.000	0.000	0.000	0.000	0.106	0.000
TRINITY_DN620264_c0_g1	0.000	1.616	0.000	0.000	0.000	0.000	4.137	0.000	0.834	0.000
TRINITY_DN620265_c0_g2	0.000	0.000	0.000	0.000	0.000	0.000	0.000	0.000	0.000	0.000
TRINITY_DN62026_c0_g1	0.000	0.000	0.000	0.000	0.000	0.000	0.000	0.000	0.000	0.000
TRINITY_DN62026_c1_g1	0.000	0.000	0.000	0.000	0.258	0.352	0.000	0.000	0.000	0.000
TRINITY_DN620271_c0_g1	0.000	0.000	0.000	0.000	0.000	0.000	0.000	0.000	0.000	0.000
TRINITY_DN620272_c0_g1	0.000	3.972	0.000	0.000	0.000	3.967	0.000	0.000	0.000	0.000
TRINITY_DN620272_c1_g1	0.000	0.000	0.000	0.219	0.224	0.000	0.000	0.000	0.000	0.000
TRINITY_DN620275_c0_g1	0.000	0.000	0.000	0.000	0.000	1.123	0.000	0.000	0.000	0.000
TRINITY_DN620277_c0_g1	0.000	0.000	2.368	0.637	0.000	0.000	0.000	0.000	0.000	0.000
TRINITY_DN620278_c1_g1	0.000	0.000	0.000	1.673	0.000	0.000	0.000	0.000	0.000	0.000
TRINITY_DN62027_c1_g1	0.000	0.000	0.552	0.315	0.078	0.419	0.000	0.000	0.046	0.000
TRINITY_DN620280_c0_g1	0.000	0.000	0.000	0.000	0.489	0.000	0.000	0.000	0.000	0.000
TRINITY_DN620281_c0_g1	0.000	3.575	3.842	0.000	1.949	0.000	0.000	9.015	0.742	0.000
TRINITY_DN620282_c0_g1	0.000	0.000	0.000	0.000	0.000	0.000	0.000	0.000	0.000	0.000
TRINITY_DN620283_c0_g1	0.000	0.000	0.000	0.424	0.000	0.000	0.000	0.000	0.259	0.000
TRINITY_DN620284_c0_g1	0.000	0.405	0.000	0.000	0.000	0.403	0.000	0.000	0.000	0.000
TRINITY_DN620285_c0_g1	0.000	2.494	0.000	3.073	0.000	0.000	0.000	0.000	0.000	0.000
TRINITY_DN620286_c0_g1	0.000	0.000	0.000	0.000	0.000	0.000	0.000	0.000	0.000	0.000
TRINITY_DN620287_c0_g1	0.000	0.000	0.000	0.098	0.201	0.000	0.000	0.000	0.060	0.000
TRINITY_DN620290_c0_g1	0.000	0.000	0.000	0.000	0.000	0.000	0.000	0.000	0.000	0.000
TRINITY_DN620290_c1_g1	0.000	0.000	0.000	0.000	0.000	0.000	0.000	0.000	0.000	0.000
TRINITY_DN620296_c0_g1	0.000	0.000	0.000	0.000	0.000	0.000	0.000	0.000	0.000	0.000
TRINITY_DN620298_c0_g1	0.000	0.000	0.508	0.000	0.000	0.000	0.000	0.000	0.494	2.791
TRINITY_DN620298_c1_g1	0.000	0.000	0.000	0.000	0.000	0.000	0.000	0.000	0.000	0.000
TRINITY_DN620299_c1_g1	0.000	0.000	0.000	0.000	0.495	0.000	0.000	0.000	0.605	0.000
TRINITY_DN620299_c2_g1	0.000	0.000	0.000	0.000	0.000	0.000	0.000	0.000	0.000	0.000
TRINITY_DN620299_c3_g1	0.000	0.000	0.000	0.000	0.000	0.000	0.000	0.000	0.268	0.000
TRINITY_DN620299_c4_g1	0.000	0.844	0.000	0.000	0.000	0.000	1.467	0.000	0.000	0.000
TRINITY_DN62029_c0_g1	0.000	1.670	0.000	0.177	0.000	3.192	0.000	0.000	0.232	0.000
TRINITY_DN62029_c0_g2	0.000	0.000	0.000	0.757	1.154	0.639	0.000	2.877	2.166	3.298
TRINITY_DN6202_c0_g1	0.000	0.000	0.000	0.692	0.000	0.000	0.000	0.000	1.114	0.000
TRINITY_DN6202_c1_g1	0.000	3.690	1.192	0.000	3.356	0.000	0.000	0.000	0.621	0.000
TRINITY_DN6202_c1_g2	0.000	0.000	2.384	0.641	1.342	0.000	0.000	0.000	0.000	0.000
TRINITY_DN620300_c1_g1	0.000	1.666	0.000	0.257	0.804	0.000	0.000	0.000	0.237	0.000
TRINITY_DN620302_c1_g1	0.000	0.000	0.326	0.000	0.000	0.495	0.000	0.000	0.073	0.000
TRINITY_DN620303_c0_g1	0.000	0.000	0.000	0.000	0.000	0.000	0.000	0.000	0.000	0.000
TRINITY_DN620303_c1_g1	0.000	0.000	0.000	0.000	0.000	0.000	0.000	0.000	0.458	0.000
TRINITY_DN620304_c0_g1	0.000	0.000	0.000	0.000	0.000	0.000	0.000	1.141	0.000	0.000
TRINITY_DN620307_c0_g1	0.000	2.472	0.000	0.000	0.000	0.000	0.000	0.000	0.000	0.000
TRINITY_DN620308_c0_g1	0.000	0.000	0.000	0.000	0.000	0.000	0.000	0.000	0.341	0.000
TRINITY_DN62030_c0_g1	0.000	0.000	0.000	0.000	0.000	0.000	0.000	0.000	0.000	0.000
TRINITY_DN62030_c0_g2	0.000	0.000	0.000	0.000	0.000	0.000	0.000	0.000	0.000	0.000
TRINITY_DN62030_c0_g4	0.000	0.000	0.000	0.826	0.487	0.656	0.000	0.450	1.142	0.000
TRINITY_DN62030_c0_g5	0.000	0.989	0.161	0.588	0.450	0.000	1.482	0.000	0.476	0.000
TRINITY_DN62030_c4_g1	0.000	0.000	0.000	0.760	0.801	0.000	0.000	0.000	0.930	0.000
TRINITY_DN620311_c0_g1	0.000	1.749	0.000	0.612	0.000	0.000	3.002	0.000	0.000	0.000
TRINITY_DN620311_c1_g1	0.000	0.000	1.113	0.000	0.000	0.000	0.000	0.000	0.000	0.000
TRINITY_DN620311_c2_g1	0.000	0.000	0.000	0.000	0.000	0.000	0.000	0.000	0.147	0.000
TRINITY_DN620313_c0_g1	0.000	0.000	0.000	0.000	0.000	0.000	0.000	0.000	0.000	4.282
TRINITY_DN620314_c0_g1	0.000	0.000	0.000	0.000	0.000	0.000	0.000	0.000	0.000	0.000
TRINITY_DN620315_c0_g2	0.000	0.000	0.000	0.000	0.000	0.000	0.000	0.000	0.000	0.000
TRINITY_DN620316_c1_g1	0.000	0.000	0.000	0.000	0.707	0.000	0.000	0.000	1.440	0.000
TRINITY_DN620317_c0_g1	0.000	0.000	0.000	0.000	0.000	0.000	0.000	0.000	0.116	0.000
TRINITY_DN620318_c0_g1	0.000	0.000	0.000	0.000	0.554	0.000	1.337	0.000	0.000	2.768
TRINITY_DN620319_c0_g1	0.000	0.450	0.292	0.573	0.000	0.222	0.396	0.000	0.439	0.000
TRINITY_DN62031_c0_g1	0.000	0.000	0.000	0.000	0.433	0.000	4.127	0.000	0.000	0.000
TRINITY_DN62031_c1_g1	0.000	0.000	0.000	1.548	0.000	0.000	0.000	0.000	0.946	0.000
TRINITY_DN620326_c0_g1	0.000	0.000	0.000	0.000	0.000	0.000	0.000	0.000	0.000	0.000
TRINITY_DN620328_c1_g1	0.000	0.000	0.000	0.000	0.000	0.000	0.000	0.000	0.000	0.000
TRINITY_DN620329_c0_g1	0.000	0.000	0.000	0.000	0.000	0.000	0.000	0.000	0.000	0.000
TRINITY_DN62032_c0_g1	0.000	0.000	0.000	0.000	0.000	0.000	0.000	0.000	0.000	2.757
TRINITY_DN62032_c0_g2	0.000	0.000	0.000	0.000	0.000	0.000	0.000	0.000	0.000	0.000
TRINITY_DN62032_c1_g1	0.000	0.000	0.000	0.413	0.000	0.000	1.021	0.000	0.000	0.000
TRINITY_DN620331_c0_g1	0.000	0.000	0.000	0.000	0.000	1.554	1.797	0.000	0.180	0.000
TRINITY_DN620332_c0_g1	0.000	0.000	0.000	0.000	0.000	0.000	0.000	0.000	0.000	0.000
TRINITY_DN620336_c0_g1	0.000	0.000	0.000	0.645	0.676	0.000	0.000	0.000	0.000	0.000
TRINITY_DN620338_c0_g1	0.000	0.000	1.612	1.363	0.000	0.000	4.229	0.000	0.531	0.000
TRINITY_DN620338_c1_g1	0.000	0.000	0.000	0.000	0.000	0.000	0.000	0.000	0.000	0.000
TRINITY_DN620338_c2_g1	0.000	1.341	0.000	0.648	0.000	0.000	0.000	0.000	0.855	0.000
TRINITY_DN620338_c3_g1	0.000	0.000	0.000	0.000	0.000	0.000	3.089	0.000	0.769	0.000
TRINITY_DN62033_c0_g1	0.000	0.000	0.000	0.719	0.000	0.000	0.000	0.000	0.000	0.000
TRINITY_DN62033_c1_g1	0.000	0.000	0.000	0.000	3.574	0.000	0.000	0.000	0.000	0.000
TRINITY_DN62033_c2_g1	0.000	3.297	2.256	0.292	0.000	4.110	0.796	0.858	0.526	0.000
TRINITY_DN62033_c2_g2	2.814	4.762	6.038	2.879	9.264	5.183	5.441	7.615	5.578	2.387
TRINITY_DN62033_c2_g3	0.000	0.000	0.000	0.000	0.000	0.000	0.000	0.000	0.000	0.000
TRINITY_DN620344_c0_g1	0.000	0.000	3.428	0.000	0.000	0.000	0.000	0.000	0.000	0.000
TRINITY_DN620347_c0_g1	0.000	0.542	1.771	3.300	5.671	3.245	0.948	3.097	1.040	1.950
TRINITY_DN62034_c0_g1	0.000	1.900	0.000	0.741	0.779	0.000	0.000	0.000	0.000	0.000
TRINITY_DN620350_c0_g1	0.000	0.000	0.000	1.416	0.000	0.000	0.000	0.000	0.000	0.000
TRINITY_DN620351_c0_g1	0.000	0.000	0.000	0.000	0.000	0.000	0.000	0.000	0.323	0.000
TRINITY_DN620353_c0_g1	0.000	0.000	0.000	0.000	0.000	0.000	0.000	0.000	0.000	0.000
TRINITY_DN620354_c0_g1	0.000	0.000	0.000	0.000	0.000	0.000	0.000	0.000	0.286	0.000
TRINITY_DN620355_c0_g1	0.000	0.000	0.000	0.000	0.000	0.000	0.000	0.000	0.000	0.000
TRINITY_DN620357_c0_g1	0.000	0.341	0.594	0.314	0.372	1.210	0.598	0.000	0.448	1.236
TRINITY_DN620357_c1_g1	0.000	0.000	0.000	0.000	0.000	0.000	0.000	0.000	0.297	0.000
TRINITY_DN620358_c0_g1	0.000	0.000	0.000	0.000	0.000	0.000	0.000	0.000	0.000	0.000
TRINITY_DN620359_c0_g1	0.000	0.000	0.000	0.000	0.268	0.000	0.000	0.000	0.000	0.000
TRINITY_DN620359_c1_g1	0.000	0.000	0.000	0.000	0.000	0.000	0.000	0.000	0.000	0.000
TRINITY_DN62035_c0_g1	0.000	3.319	2.151	0.000	0.000	0.000	0.000	0.000	0.353	5.909
TRINITY_DN620360_c0_g1	0.000	0.000	0.000	0.000	0.626	0.000	0.000	0.000	0.000	0.000
TRINITY_DN620361_c0_g1	0.000	0.000	0.253	0.000	0.000	0.000	0.000	0.000	0.000	0.000
TRINITY_DN620361_c1_g1	0.000	0.000	0.000	0.000	0.000	0.000	0.000	0.000	0.245	0.000
TRINITY_DN620362_c0_g1	0.000	0.000	0.000	0.000	0.000	0.000	0.000	0.000	0.000	0.000
TRINITY_DN620362_c1_g1	0.000	0.000	0.000	0.000	0.000	0.000	0.000	0.000	0.000	0.000
TRINITY_DN620363_c0_g1	0.000	0.000	0.000	0.078	0.080	0.000	0.000	0.000	0.000	0.000
TRINITY_DN620365_c1_g1	0.000	0.000	0.000	0.000	0.000	3.322	1.075	0.000	0.706	0.000
TRINITY_DN620365_c1_g3	0.000	0.000	0.000	0.000	0.634	1.764	0.000	0.000	0.000	0.000
TRINITY_DN620365_c1_g4	0.000	0.000	0.000	0.382	0.397	1.100	0.000	1.446	0.000	0.000
TRINITY_DN620365_c1_g5	0.000	0.000	0.000	0.000	0.000	0.000	0.000	0.000	0.000	0.000
TRINITY_DN620365_c2_g1	0.000	0.000	0.000	0.000	0.000	0.000	0.000	0.000	0.000	0.000
TRINITY_DN620365_c3_g1	0.000	0.000	0.000	0.000	0.000	0.000	0.000	0.000	0.000	0.000
TRINITY_DN620367_c0_g1	0.000	0.000	0.000	0.000	0.000	0.000	0.000	0.000	0.348	0.000
TRINITY_DN620368_c0_g1	0.000	0.656	0.553	1.927	0.931	0.000	0.000	0.694	0.494	0.000
TRINITY_DN62036_c0_g1	0.000	0.714	1.189	0.800	1.161	1.001	1.797	0.427	0.736	0.000
TRINITY_DN620370_c0_g1	0.000	0.000	0.000	0.000	0.000	0.000	0.000	0.000	0.000	0.000
TRINITY_DN620371_c0_g1	0.000	0.000	0.000	0.000	1.442	0.000	1.553	2.649	0.000	0.000
TRINITY_DN620373_c0_g1	0.000	0.000	0.000	0.000	0.000	0.000	0.000	0.000	0.078	0.000
TRINITY_DN620374_c1_g1	11.936	0.000	0.000	0.540	1.101	0.000	0.000	0.000	0.000	0.000
TRINITY_DN620374_c3_g1	0.000	0.000	0.000	0.000	0.000	0.000	0.000	0.000	0.000	0.000
TRINITY_DN620375_c0_g1	0.000	0.000	0.000	0.000	0.000	0.000	0.000	0.000	0.000	0.000
TRINITY_DN620376_c0_g1	0.000	0.000	0.000	0.000	0.000	0.000	0.000	0.000	0.000	0.000
TRINITY_DN620377_c0_g1	0.000	1.060	0.697	0.000	0.769	0.000	0.000	0.000	0.451	0.000
TRINITY_DN620378_c1_g1	0.000	0.000	0.484	0.261	0.000	0.000	0.000	0.000	0.000	0.000
TRINITY_DN620379_c0_g1	0.000	0.000	0.000	0.210	0.000	0.000	0.000	0.789	0.253	0.000
TRINITY_DN620379_c1_g1	0.000	0.000	0.000	0.000	0.000	0.544	0.000	0.000	0.000	0.000
TRINITY_DN62037_c1_g1	0.000	0.000	0.000	0.000	0.000	0.000	0.000	0.000	1.092	0.000
TRINITY_DN62037_c2_g1	0.000	0.000	0.000	0.000	0.000	0.000	0.000	0.000	0.000	0.000
TRINITY_DN62037_c4_g1	0.000	0.000	0.000	0.000	0.000	0.000	0.000	0.000	0.000	0.000
TRINITY_DN62037_c6_g1	0.000	0.000	0.000	0.000	0.000	0.000	0.000	0.000	0.000	0.000
TRINITY_DN62037_c7_g1	0.000	0.000	0.000	0.281	0.000	0.000	0.000	0.000	0.000	0.000
TRINITY_DN62037_c8_g1	0.000	0.000	0.000	0.000	0.000	0.000	0.000	0.000	0.000	0.000
TRINITY_DN62037_c9_g1	0.000	0.000	0.000	0.000	0.000	0.000	0.000	0.000	0.000	0.000
TRINITY_DN620380_c0_g1	0.000	0.000	4.932	0.000	0.000	0.000	0.000	0.000	0.000	0.000
TRINITY_DN620382_c0_g1	0.000	0.000	2.211	0.000	0.000	0.000	0.000	0.000	0.000	0.000
TRINITY_DN620386_c0_g1	0.000	0.000	0.959	0.000	0.000	0.000	0.000	0.000	0.628	0.000
TRINITY_DN620387_c0_g1	0.000	0.000	0.000	0.000	0.000	0.000	0.000	0.000	0.000	0.000
TRINITY_DN620389_c0_g2	0.000	0.000	0.000	1.499	0.000	0.000	0.000	0.000	0.000	0.000
TRINITY_DN620389_c4_g1	0.000	0.000	0.000	0.921	0.000	0.000	0.000	0.000	0.000	0.000
TRINITY_DN620389_c6_g1	0.000	0.000	3.274	0.000	0.000	0.000	0.000	0.000	0.000	0.000
TRINITY_DN620389_c7_g1	0.000	0.000	0.000	0.000	0.000	0.000	0.000	0.000	0.000	0.000
TRINITY_DN62038_c0_g1	0.000	0.000	0.000	0.000	0.859	0.000	0.000	1.201	0.193	0.000
TRINITY_DN620393_c0_g1	0.000	0.000	0.000	6.491	0.000	0.000	0.000	0.000	0.000	0.000
TRINITY_DN620394_c0_g1	0.000	0.000	0.424	0.000	0.000	0.000	0.000	0.000	0.551	0.000
TRINITY_DN620395_c0_g1	0.000	0.512	0.000	0.000	0.185	0.000	1.792	0.000	0.000	0.000
TRINITY_DN620396_c0_g1	0.000	0.000	0.000	0.000	0.000	0.000	0.000	0.000	0.189	0.000
TRINITY_DN620397_c0_g1	0.000	0.000	0.000	0.000	1.630	0.000	0.000	0.000	0.000	0.000
TRINITY_DN620399_c0_g1	0.000	0.459	0.000	0.000	0.000	0.457	0.000	0.000	0.000	0.000
TRINITY_DN62039_c0_g1	18.063	0.000	3.493	2.901	0.298	0.000	0.000	3.574	1.497	0.000
TRINITY_DN6203_c0_g1	6.569	8.260	11.637	8.315	13.336	9.336	19.863	9.274	16.343	11.696
TRINITY_DN6203_c13_g1	0.000	0.000	0.000	0.000	0.000	0.000	0.000	0.000	0.000	0.000
TRINITY_DN6203_c2_g1	0.000	0.574	0.770	2.324	0.554	2.881	2.572	2.526	1.040	13.247
TRINITY_DN6203_c4_g1	0.000	0.000	0.000	0.000	0.000	0.000	0.000	0.000	0.000	0.000
TRINITY_DN6203_c7_g1	0.000	0.000	0.000	0.000	0.000	0.000	0.000	0.000	0.000	0.000
TRINITY_DN6203_c7_g2	0.000	0.000	0.000	0.828	0.000	0.000	0.000	0.000	0.508	0.000
TRINITY_DN620404_c0_g1	0.000	0.837	1.649	0.000	0.000	1.682	0.000	3.326	1.504	0.000
TRINITY_DN620404_c1_g1	0.000	0.000	0.613	0.328	0.000	0.000	0.000	0.000	0.000	0.000
TRINITY_DN620408_c0_g1	0.000	1.341	1.748	0.000	0.000	0.000	2.304	0.000	0.285	0.000
TRINITY_DN620409_c0_g1	0.000	0.356	0.000	0.507	0.130	0.000	0.000	0.482	0.077	0.000
TRINITY_DN62040_c2_g1	0.000	0.000	0.000	0.000	0.000	0.000	0.000	0.000	0.000	0.000
TRINITY_DN62040_c3_g1	0.000	0.000	0.000	0.000	0.000	0.000	0.000	0.000	0.465	0.000
TRINITY_DN620410_c0_g1	0.919	0.000	1.077	0.000	0.000	0.000	0.000	0.956	0.857	0.428
TRINITY_DN620417_c0_g2	0.000	0.000	0.000	0.000	0.000	0.000	3.175	0.000	0.792	0.000
TRINITY_DN620417_c1_g2	0.000	1.931	1.246	0.000	0.000	0.000	0.000	0.000	0.000	0.000
TRINITY_DN620417_c2_g1	0.000	0.000	0.000	0.000	0.000	0.000	0.000	0.000	0.464	0.000
TRINITY_DN620419_c0_g1	0.000	0.000	0.000	0.000	0.000	0.000	0.000	0.000	0.129	0.000
TRINITY_DN62041_c3_g1	0.000	0.000	0.000	0.905	0.000	0.000	0.000	0.000	0.557	0.000
TRINITY_DN620423_c0_g1	0.000	0.000	0.000	0.000	0.582	0.000	0.000	0.000	0.593	0.000
TRINITY_DN620425_c0_g1	0.000	0.000	2.425	0.000	0.000	0.000	0.000	0.000	0.000	0.000
TRINITY_DN620426_c0_g1	0.000	0.000	0.332	0.240	0.000	0.000	0.000	1.049	0.166	0.932
TRINITY_DN620427_c1_g1	0.000	0.000	1.020	0.000	0.000	0.000	0.000	0.000	1.380	0.000
TRINITY_DN620429_c0_g1	0.000	0.000	0.000	0.000	0.000	0.000	0.000	0.000	0.000	0.000
TRINITY_DN620429_c1_g1	0.000	0.000	0.000	0.000	0.000	0.000	0.000	0.000	0.000	0.000
TRINITY_DN62042_c0_g1	0.000	0.000	0.694	0.580	2.218	4.759	1.825	1.077	0.618	0.000
TRINITY_DN62042_c0_g2	0.000	1.701	0.000	0.014	0.000	0.000	1.570	0.000	0.000	0.000
TRINITY_DN620432_c1_g1	0.000	0.000	0.000	0.000	0.000	0.000	0.000	0.000	0.000	0.000
TRINITY_DN620433_c0_g1	0.000	0.000	0.000	0.430	2.316	0.000	0.000	0.000	0.000	0.000
TRINITY_DN620434_c0_g1	19.040	2.334	0.000	0.000	0.859	0.000	0.000	0.000	0.000	0.000
TRINITY_DN620435_c1_g1	0.000	0.000	0.000	0.850	0.000	0.000	4.172	0.000	0.000	0.000
TRINITY_DN620435_c1_g2	0.000	0.000	0.000	0.000	0.000	0.000	0.000	0.000	0.000	0.000
TRINITY_DN620435_c2_g1	0.000	0.000	0.000	0.000	0.000	0.000	0.000	0.000	0.000	0.000
TRINITY_DN620435_c4_g1	0.000	0.000	0.000	0.000	0.467	0.000	0.000	1.706	0.274	0.000
TRINITY_DN620435_c6_g1	0.000	0.000	0.000	0.000	0.000	0.000	0.000	3.468	0.000	0.000
TRINITY_DN620437_c0_g1	0.000	0.000	0.000	13.896	0.000	0.000	0.000	2.157	0.000	0.000
TRINITY_DN62043_c0_g1	0.000	0.000	0.000	0.000	0.000	0.000	2.713	0.000	0.000	0.000
TRINITY_DN62043_c0_g2	0.000	0.000	0.000	0.000	0.363	0.000	0.000	0.000	0.536	0.000
TRINITY_DN620442_c0_g1	0.000	0.000	0.000	0.000	1.362	0.000	0.000	0.000	0.399	0.000
TRINITY_DN620443_c0_g1	0.000	0.366	0.000	0.130	0.000	0.000	0.000	0.000	0.394	0.000
TRINITY_DN620445_c0_g1	0.000	0.000	0.000	0.000	0.000	0.000	0.000	0.000	0.000	0.000
TRINITY_DN620445_c1_g1	0.000	0.000	1.254	0.000	1.414	0.000	0.000	0.000	0.000	0.000
TRINITY_DN620446_c1_g1	0.000	0.000	0.000	0.000	0.000	0.000	0.000	0.000	0.000	0.000
TRINITY_DN620448_c0_g1	0.000	0.000	0.000	0.000	0.000	0.000	0.000	0.000	0.000	0.000
TRINITY_DN620449_c0_g1	0.000	0.000	0.000	0.000	0.000	0.000	0.000	0.000	0.171	0.000
TRINITY_DN62044_c0_g1	0.000	0.000	0.000	0.000	0.000	0.000	0.000	0.000	0.000	0.000
TRINITY_DN62044_c1_g1	0.000	0.000	0.000	2.025	0.707	0.000	0.000	0.000	0.000	0.000
TRINITY_DN620451_c0_g1	0.000	0.000	0.000	0.239	0.000	0.000	0.000	0.000	0.144	0.000
TRINITY_DN620452_c0_g1	0.000	0.000	0.000	0.000	0.000	0.000	0.000	0.000	0.000	0.000
TRINITY_DN620453_c0_g2	0.000	0.000	0.000	0.000	0.550	0.000	0.000	0.000	0.645	0.000
TRINITY_DN620455_c0_g1	0.000	0.000	0.000	0.000	0.000	0.000	0.000	0.000	0.459	0.000
TRINITY_DN620459_c0_g1	0.000	0.000	0.000	0.000	0.000	0.000	0.000	0.000	0.167	0.000
TRINITY_DN62045_c0_g1	0.000	0.000	0.000	0.965	0.504	0.000	2.389	0.000	0.000	0.000
TRINITY_DN620461_c0_g1	0.000	0.000	0.000	0.000	0.000	0.000	0.000	0.000	0.485	0.000
TRINITY_DN620463_c0_g1	0.000	0.000	0.000	0.000	0.000	0.000	0.000	0.000	0.531	0.000
TRINITY_DN620464_c0_g1	0.000	0.000	0.126	0.069	0.071	0.384	1.028	0.000	0.000	0.000
TRINITY_DN620465_c0_g1	0.000	0.000	0.609	0.167	0.770	0.231	0.000	0.322	0.102	0.000
TRINITY_DN620467_c0_g1	0.000	0.000	0.254	0.138	0.219	0.000	0.000	0.000	0.000	0.000
TRINITY_DN620468_c0_g1	0.000	0.000	0.591	0.000	0.000	0.906	0.000	0.000	0.000	0.000
TRINITY_DN62046_c0_g1	0.000	0.000	0.000	0.974	4.424	0.000	0.000	5.695	0.280	0.000
TRINITY_DN62046_c0_g2	0.000	0.000	0.000	0.000	0.000	0.000	0.000	0.000	0.142	0.000
TRINITY_DN62046_c0_g3	0.000	0.000	0.000	0.000	0.671	0.000	0.000	0.000	0.000	0.000
TRINITY_DN62046_c1_g1	0.000	0.000	0.000	3.427	0.000	0.000	0.000	0.000	0.000	0.000
TRINITY_DN62046_c5_g1	0.000	0.000	0.000	0.000	0.000	0.000	0.000	0.000	0.000	0.000
TRINITY_DN620473_c0_g1	0.000	0.000	0.169	0.000	0.000	0.000	0.000	0.000	0.000	0.000
TRINITY_DN620478_c0_g1	0.000	0.000	1.287	0.000	0.000	0.000	0.000	0.000	0.000	0.000
TRINITY_DN620479_c0_g1	0.000	0.000	0.000	0.000	0.000	0.000	0.000	0.000	0.113	0.000
TRINITY_DN62047_c0_g1	0.000	0.000	0.000	0.000	0.000	0.000	0.000	0.000	0.000	0.000
TRINITY_DN62047_c2_g1	0.000	0.000	0.000	0.000	0.000	0.000	0.000	0.000	0.191	0.000
TRINITY_DN620480_c0_g1	0.000	0.000	0.000	0.000	0.000	0.000	0.000	0.000	0.000	0.000
TRINITY_DN620481_c0_g1	0.000	0.000	0.000	0.943	0.000	0.000	0.000	3.609	0.000	0.000
TRINITY_DN620486_c0_g1	0.000	0.000	0.000	0.000	0.000	0.000	0.000	0.000	0.226	0.000
TRINITY_DN620487_c0_g1	0.000	0.000	0.000	0.000	0.000	0.000	0.000	0.000	0.000	0.000
TRINITY_DN62048_c0_g1	0.000	1.506	0.651	0.320	0.749	0.493	0.214	1.017	2.338	0.810
TRINITY_DN620492_c0_g1	0.000	0.000	1.156	0.000	0.318	0.885	0.000	0.000	0.937	0.000
TRINITY_DN620493_c0_g1	0.000	0.000	0.000	0.000	0.000	0.724	0.000	0.000	0.000	0.000
TRINITY_DN620499_c0_g1	0.000	0.000	0.000	0.000	0.000	0.000	0.000	0.000	0.000	0.000
TRINITY_DN6204_c0_g1	0.000	1.094	0.828	0.000	0.000	0.000	0.000	0.000	0.000	3.923
TRINITY_DN6204_c0_g3	2.800	4.257	4.470	4.268	4.802	4.018	3.194	3.926	6.406	2.613
TRINITY_DN620500_c0_g1	0.000	0.413	0.269	0.147	0.299	0.000	0.000	0.000	0.000	1.490
TRINITY_DN620502_c0_g1	8.158	0.000	1.876	1.063	2.086	3.174	1.817	0.000	1.987	5.132
TRINITY_DN620502_c1_g1	0.000	2.481	0.000	12.396	0.596	0.930	0.000	0.912	0.171	7.422
TRINITY_DN620503_c0_g1	0.000	0.000	0.000	0.000	0.000	0.000	0.000	0.000	0.000	0.000
TRINITY_DN620504_c0_g1	0.000	0.000	0.000	0.000	0.000	0.000	0.000	0.000	0.679	3.828
TRINITY_DN620506_c0_g1	0.000	0.438	0.000	0.000	0.080	0.000	0.000	0.000	0.000	0.000
TRINITY_DN620508_c0_g1	0.000	0.000	0.000	0.000	0.000	0.000	0.000	0.000	0.068	0.000
TRINITY_DN62050_c0_g1	0.000	0.000	0.000	0.000	0.000	0.512	0.000	0.000	0.000	0.000
TRINITY_DN62050_c10_g1	0.000	0.000	0.000	0.000	0.000	0.000	0.000	0.000	0.000	0.000
TRINITY_DN62050_c11_g1	0.000	0.000	0.000	0.000	0.000	0.000	0.000	2.526	0.000	0.000
TRINITY_DN62050_c12_g1	0.000	0.000	0.000	0.000	0.000	0.000	0.000	0.000	0.000	0.000
TRINITY_DN62050_c2_g1	0.000	0.000	0.000	0.000	0.000	0.000	0.000	0.000	0.000	0.000
TRINITY_DN62050_c3_g1	0.000	0.000	0.000	0.000	0.000	0.000	0.000	0.000	0.328	0.000
TRINITY_DN62050_c6_g1	0.000	1.831	0.000	0.000	0.000	0.000	3.132	0.000	0.000	0.000
TRINITY_DN62050_c9_g1	0.000	0.000	0.000	0.000	0.000	0.000	0.000	0.000	0.000	0.000
TRINITY_DN620511_c0_g1	0.000	0.000	0.000	0.491	1.027	0.000	0.000	3.762	0.000	0.000
TRINITY_DN620511_c0_g2	0.000	0.000	0.000	0.000	0.000	0.000	0.000	0.000	0.000	0.000
TRINITY_DN620513_c0_g1	0.000	0.000	0.000	0.000	0.000	0.000	0.000	0.000	0.000	2.125
TRINITY_DN620514_c2_g1	0.000	0.000	0.000	0.000	0.000	0.000	0.000	0.000	0.000	0.000
TRINITY_DN620518_c0_g1	0.000	2.034	0.000	0.000	0.000	0.000	0.000	0.000	0.000	0.000
TRINITY_DN62051_c0_g1	0.000	0.000	0.000	0.000	0.000	0.000	0.000	0.000	1.497	0.000
TRINITY_DN620521_c0_g1	0.000	0.000	0.000	0.000	0.000	0.000	0.000	0.000	0.000	0.000
TRINITY_DN620522_c0_g1	0.000	0.000	0.000	0.000	1.215	0.000	0.000	0.000	0.000	0.000
TRINITY_DN620525_c0_g1	0.000	0.000	0.000	0.000	0.211	0.000	0.000	0.000	0.259	0.000
TRINITY_DN620525_c0_g2	0.000	0.000	0.000	0.190	0.000	0.000	0.000	0.000	0.054	0.000
TRINITY_DN620527_c0_g1	0.000	0.000	0.000	0.000	0.000	0.000	0.000	0.000	0.000	0.000
TRINITY_DN620528_c0_g1	0.000	0.000	0.000	0.000	0.000	0.000	0.000	0.000	0.000	0.000
TRINITY_DN620529_c2_g1	0.000	0.000	0.000	0.000	0.000	2.256	0.000	1.485	0.000	0.000
TRINITY_DN620529_c3_g1	0.000	0.000	0.000	0.000	0.000	1.765	0.000	0.000	0.000	0.000
TRINITY_DN62052_c0_g1	0.000	0.000	0.451	0.000	0.085	0.000	0.000	0.000	0.000	0.000
TRINITY_DN62052_c0_g2	0.000	0.000	0.000	0.000	0.000	0.000	0.000	0.000	0.000	0.000
TRINITY_DN620534_c0_g1	0.000	0.652	0.000	0.461	0.389	0.653	0.374	0.000	0.000	0.000
TRINITY_DN620534_c1_g1	0.000	0.000	0.000	0.000	0.000	0.000	0.000	0.000	1.130	0.000
TRINITY_DN620536_c0_g1	0.000	0.000	0.000	0.223	0.683	0.000	0.000	0.000	0.000	0.000
TRINITY_DN620537_c0_g1	0.000	0.000	0.000	0.000	0.000	0.000	0.000	0.000	1.052	8.760
TRINITY_DN620537_c0_g2	0.000	0.000	0.000	0.000	0.123	0.336	0.000	0.000	0.000	0.000
TRINITY_DN620537_c0_g3	0.000	0.000	0.000	0.413	0.000	0.000	0.000	0.000	1.006	0.000
TRINITY_DN620537_c0_g4	0.000	0.000	0.000	0.000	0.000	0.000	0.000	0.000	0.000	0.000
TRINITY_DN620539_c0_g1	0.000	0.000	1.612	0.000	0.000	2.492	0.000	0.000	0.657	0.000
TRINITY_DN62053_c0_g1	0.000	0.000	0.000	0.000	0.000	0.000	0.000	0.000	0.458	0.000
TRINITY_DN62053_c1_g3	0.000	0.000	0.000	0.000	1.779	0.000	1.227	0.000	0.299	0.000
TRINITY_DN62053_c1_g4	0.000	0.000	0.000	0.000	0.000	0.000	0.000	0.000	0.000	0.000
TRINITY_DN62053_c2_g1	0.000	0.000	0.830	0.000	0.000	0.000	0.000	0.000	0.000	0.000
TRINITY_DN62053_c3_g1	0.000	0.000	0.000	0.000	0.000	0.000	0.000	0.000	0.000	0.000
TRINITY_DN62053_c5_g1	0.000	0.000	0.000	0.000	0.000	0.000	0.000	3.041	0.490	0.000
TRINITY_DN620541_c0_g1	0.000	0.000	0.000	0.000	0.000	0.000	0.000	0.000	0.000	0.000
TRINITY_DN620541_c1_g2	0.000	0.000	0.000	0.000	0.000	0.000	0.000	0.000	0.153	0.000
TRINITY_DN620541_c3_g1	0.000	0.000	0.000	0.000	0.985	0.000	2.332	0.000	0.000	0.000
TRINITY_DN620541_c4_g1	0.000	0.000	2.688	0.000	0.000	0.000	0.000	0.000	0.145	0.000
TRINITY_DN620541_c5_g1	0.000	0.000	0.000	0.000	0.000	0.000	0.000	0.000	0.000	0.000
TRINITY_DN620541_c6_g1	0.000	0.000	0.000	0.000	0.000	0.000	0.000	0.000	0.343	0.000
TRINITY_DN620541_c7_g1	0.000	0.000	0.000	1.626	0.000	0.000	0.000	0.000	0.000	0.000
TRINITY_DN620541_c8_g1	0.000	0.000	0.000	0.000	0.000	0.000	0.000	0.000	0.000	0.000
TRINITY_DN620541_c9_g1	0.000	0.000	0.000	0.000	0.000	0.000	0.000	0.000	0.417	0.000
TRINITY_DN620543_c0_g2	0.000	0.000	1.655	3.552	2.808	0.000	0.000	0.000	4.086	0.000
TRINITY_DN620543_c0_g3	0.000	0.000	0.000	0.000	0.000	0.000	0.000	0.000	0.000	0.000
TRINITY_DN620543_c1_g1	9.698	2.486	0.000	2.164	0.902	1.249	0.000	3.297	0.794	4.455
TRINITY_DN620543_c2_g1	0.000	0.000	0.000	113.629	0.469	0.000	0.000	0.000	0.000	0.000
TRINITY_DN620544_c0_g1	0.000	0.000	1.998	0.000	0.000	0.000	0.000	0.000	0.000	0.000
TRINITY_DN620544_c1_g1	0.000	0.000	0.000	0.000	0.000	0.000	0.000	0.000	0.000	0.000
TRINITY_DN620546_c0_g1	0.000	0.000	0.000	0.000	0.000	0.000	0.000	0.000	0.000	0.000
TRINITY_DN620547_c0_g1	0.000	0.000	0.000	0.000	0.000	0.000	0.000	0.000	0.000	0.000
TRINITY_DN620548_c0_g1	0.000	0.000	0.000	0.000	0.000	0.000	0.000	0.591	0.147	0.000
TRINITY_DN620548_c1_g1	0.000	0.000	0.000	0.000	0.286	0.000	0.000	0.000	0.000	0.000
TRINITY_DN620548_c2_g1	0.000	0.000	0.000	0.000	0.000	0.000	0.000	0.000	0.000	0.000
TRINITY_DN62054_c0_g1	0.000	0.000	0.534	0.286	0.000	0.000	0.000	0.000	0.172	0.000
TRINITY_DN62054_c2_g1	0.000	0.000	0.000	0.000	0.000	0.000	0.000	0.000	0.000	0.000
TRINITY_DN62054_c4_g1	0.000	0.342	0.444	0.305	0.814	0.505	0.301	0.000	0.149	0.000
TRINITY_DN62054_c5_g1	0.000	0.000	0.384	0.105	0.537	0.000	0.000	0.402	0.191	0.000
TRINITY_DN62054_c7_g1	0.000	0.000	0.000	0.000	0.000	0.000	0.000	0.000	0.000	0.000
TRINITY_DN62054_c8_g1	0.000	0.000	0.000	0.000	0.000	0.000	0.000	0.000	0.000	0.000
TRINITY_DN620550_c0_g1	0.000	0.000	0.000	0.131	0.000	0.000	0.000	0.000	0.000	0.000
TRINITY_DN620552_c0_g1	11.094	1.554	0.000	2.121	0.000	1.416	0.000	0.000	0.000	0.000
TRINITY_DN620553_c0_g1	0.000	0.000	0.000	0.000	0.000	0.000	0.000	0.000	0.145	0.000
TRINITY_DN620553_c0_g2	0.000	0.000	0.000	0.000	0.000	0.000	0.000	0.000	0.000	0.000
TRINITY_DN620554_c0_g1	0.000	0.000	0.000	0.000	0.618	1.697	0.000	0.000	0.000	0.000
TRINITY_DN620554_c0_g2	0.000	0.000	0.000	0.000	0.000	0.000	0.000	0.000	0.000	0.000
TRINITY_DN620554_c0_g3	0.000	0.000	0.000	0.000	0.936	0.000	0.000	0.000	0.000	0.000
TRINITY_DN620554_c2_g1	25.895	1.930	0.000	145.668	0.000	1.639	0.000	5.825	0.000	9.130
TRINITY_DN620556_c0_g1	0.000	0.000	0.000	0.000	0.000	0.000	0.000	0.000	0.000	0.000
TRINITY_DN620557_c0_g1	0.000	0.904	0.000	0.000	0.000	0.000	0.000	0.000	0.000	0.000
TRINITY_DN620559_c0_g1	0.000	0.000	0.000	0.000	0.000	0.000	0.000	0.000	0.000	0.000
TRINITY_DN62055_c0_g1	0.000	0.000	0.000	1.271	0.000	0.000	0.000	0.000	0.459	0.000
TRINITY_DN620560_c1_g1	0.000	0.000	0.000	0.000	0.725	0.000	0.000	0.000	0.000	0.000
TRINITY_DN620561_c1_g1	0.000	0.000	0.000	1.591	0.000	0.000	0.000	0.000	0.485	0.000
TRINITY_DN620564_c0_g1	0.000	0.000	0.000	0.000	0.000	0.000	0.000	0.000	0.000	0.000
TRINITY_DN620569_c0_g1	0.000	0.000	1.256	84.762	0.672	0.000	0.000	0.000	0.000	0.000
TRINITY_DN620570_c1_g1	0.000	0.000	0.000	0.000	0.369	0.000	0.000	0.000	0.000	0.000
TRINITY_DN620570_c2_g2	0.000	0.000	0.000	0.000	0.000	0.000	0.000	0.000	0.000	0.000
TRINITY_DN620570_c3_g1	0.000	0.000	0.000	0.000	0.000	0.000	3.041	0.000	0.454	0.000
TRINITY_DN620570_c4_g1	0.000	0.000	0.000	0.000	0.000	0.000	0.000	0.000	0.000	0.000
TRINITY_DN620571_c0_g1	0.000	3.118	0.340	0.369	0.564	1.037	0.000	0.000	0.666	0.000
TRINITY_DN620573_c0_g1	0.000	0.000	0.000	0.000	0.000	0.000	0.000	0.000	0.000	0.000
TRINITY_DN620573_c1_g1	0.000	0.000	0.000	0.494	0.000	0.000	0.000	0.000	1.211	0.000
TRINITY_DN620573_c2_g1	0.000	0.000	0.000	0.000	0.000	0.000	0.000	0.000	0.000	0.000
TRINITY_DN620573_c3_g1	0.000	0.000	0.000	0.000	0.000	0.000	0.000	0.000	0.000	0.000
TRINITY_DN620574_c0_g1	0.000	0.000	3.144	0.000	0.000	0.000	0.000	0.000	0.000	0.000
TRINITY_DN620578_c0_g1	0.000	0.000	0.928	0.000	0.911	0.000	0.000	0.000	0.000	0.000
TRINITY_DN62057_c0_g1	0.000	0.000	0.453	0.183	0.000	0.000	0.000	0.000	0.373	0.631
TRINITY_DN62057_c1_g1	0.000	4.944	0.000	0.000	0.000	0.000	0.000	0.000	0.000	0.000
TRINITY_DN62057_c1_g2	0.000	0.000	0.000	0.000	0.000	0.000	0.000	0.000	0.000	0.000
TRINITY_DN62057_c1_g3	0.000	0.000	0.000	0.000	0.000	0.000	0.000	0.000	0.000	0.000
TRINITY_DN62057_c2_g1	0.000	0.000	0.000	0.515	0.291	0.746	0.885	0.690	0.130	0.000
TRINITY_DN62057_c3_g2	0.000	0.000	0.000	0.000	0.000	0.000	0.000	0.000	0.498	0.000
TRINITY_DN62057_c4_g1	0.000	0.000	0.000	0.000	0.000	0.000	0.000	0.000	0.628	0.000
TRINITY_DN62057_c5_g1	0.000	0.484	0.157	0.259	0.000	0.478	0.000	0.332	0.000	0.000
TRINITY_DN62057_c6_g1	0.000	0.216	0.140	0.309	0.238	0.106	0.191	0.000	0.138	0.000
TRINITY_DN62057_c8_g1	0.000	0.000	0.000	0.000	0.000	0.000	0.000	0.000	0.000	0.000
TRINITY_DN620581_c0_g1	11.600	0.000	0.000	0.000	0.000	0.000	0.000	0.000	0.000	0.000
TRINITY_DN620582_c0_g1	0.000	0.000	0.000	0.000	1.519	0.000	0.000	0.000	0.000	0.000
TRINITY_DN620583_c0_g1	0.000	0.000	0.000	0.000	0.000	0.000	0.000	0.000	0.000	0.000
TRINITY_DN620584_c0_g1	0.000	0.000	0.139	0.153	0.267	0.000	0.000	0.591	0.000	0.000
TRINITY_DN620589_c0_g1	0.000	0.118	0.153	0.253	0.044	0.000	0.000	0.000	0.118	0.000
TRINITY_DN62058_c0_g1	0.000	0.000	0.000	0.281	0.000	0.000	0.000	0.000	0.000	0.000
TRINITY_DN62058_c1_g1	0.000	0.000	0.000	0.000	0.000	0.000	0.000	0.000	0.000	0.000
TRINITY_DN62058_c1_g2	0.000	5.365	0.000	0.000	0.000	0.000	0.000	0.000	0.000	0.000
TRINITY_DN620590_c0_g1	0.000	0.000	0.000	0.830	0.000	0.326	0.000	0.469	0.412	0.000
TRINITY_DN620590_c0_g2	0.000	0.001	0.347	0.000	0.307	0.000	0.000	0.000	0.085	0.521
TRINITY_DN620591_c0_g1	0.000	0.000	0.000	0.660	0.000	0.000	0.000	0.000	0.000	0.000
TRINITY_DN620593_c0_g1	0.000	2.065	0.000	2.380	0.000	0.000	0.000	0.000	0.881	0.000
TRINITY_DN620595_c0_g1	0.000	0.000	0.000	0.000	0.166	0.914	0.000	0.000	0.000	0.000
TRINITY_DN620597_c0_g1	0.000	0.000	0.000	0.000	0.000	0.000	0.000	0.000	0.000	0.000
TRINITY_DN620599_c0_g1	0.000	0.000	0.000	0.000	0.000	0.000	0.000	0.000	0.235	0.000
TRINITY_DN62059_c0_g1	0.000	0.000	0.000	0.000	0.000	0.985	0.000	0.000	0.207	0.000
TRINITY_DN62059_c1_g1	56.101	22.689	2.984	664.831	4.485	2.306	23.474	9.312	3.288	65.385
TRINITY_DN62059_c2_g1	0.000	0.000	0.000	0.895	0.000	0.000	0.000	0.000	0.552	0.000
TRINITY_DN6205_c0_g1	1.213	0.835	3.329	2.026	2.402	1.439	1.130	1.057	1.544	1.416
TRINITY_DN6205_c1_g1	2.993	4.705	4.756	3.684	5.050	5.955	4.732	4.907	6.638	3.319
TRINITY_DN6205_c2_g1	0.000	5.175	6.990	2.366	5.403	3.436	5.193	2.497	4.425	0.000
TRINITY_DN6205_c3_g1	22.801	30.094	38.955	24.322	38.089	38.787	37.512	34.737	30.883	24.663
TRINITY_DN6205_c5_g1	0.000	0.000	5.758	0.000	0.000	0.000	4.567	2.321	0.000	0.000
TRINITY_DN6205_c6_g1	0.000	0.000	0.000	0.000	0.000	0.000	0.000	0.000	0.000	0.000
TRINITY_DN6205_c7_g1	0.000	0.000	1.699	0.000	0.000	0.000	0.000	0.000	0.000	0.000
TRINITY_DN620601_c0_g1	0.000	0.483	0.672	0.099	0.000	0.000	1.881	0.000	0.419	0.884
TRINITY_DN620604_c0_g1	0.000	0.000	0.000	0.000	0.000	0.000	0.000	0.000	0.000	0.000
TRINITY_DN620608_c0_g1	0.000	0.000	0.000	0.000	0.000	0.000	0.000	0.000	0.000	0.000
TRINITY_DN62060_c0_g1	15.086	0.000	0.000	0.000	0.686	0.000	0.000	2.526	0.000	0.000
TRINITY_DN62060_c0_g2	0.000	0.000	4.965	0.000	0.000	0.000	0.000	0.000	0.546	0.000
TRINITY_DN620614_c0_g1	0.000	0.409	1.037	0.000	0.000	0.000	0.000	0.000	0.331	0.000
TRINITY_DN620614_c0_g2	0.000	0.000	0.000	0.000	0.318	0.000	0.000	0.000	0.000	0.000
TRINITY_DN620616_c0_g1	0.000	0.000	0.000	0.000	0.000	0.000	0.000	0.000	0.000	0.000
TRINITY_DN620617_c0_g1	0.000	0.000	0.000	0.000	0.000	0.000	0.000	0.000	0.000	0.000
TRINITY_DN620619_c0_g1	0.000	0.000	2.336	0.000	0.000	1.808	0.000	0.000	0.769	0.000
TRINITY_DN62061_c0_g1	0.000	0.000	0.000	0.000	0.000	0.780	0.000	0.000	0.000	0.000
TRINITY_DN62061_c0_g2	37.401	0.895	0.654	2.167	0.000	0.000	0.000	3.097	2.349	8.171
TRINITY_DN62061_c0_g3	0.000	0.819	1.614	0.337	0.352	1.067	1.427	0.000	0.545	0.000
TRINITY_DN62061_c0_g4	0.000	4.815	0.000	1.965	0.000	2.843	0.000	0.000	1.335	0.000
TRINITY_DN62061_c1_g1	0.000	1.768	0.000	0.000	0.000	2.357	0.000	0.000	0.000	0.000
TRINITY_DN620620_c0_g1	0.000	0.000	0.000	0.000	0.000	0.000	3.523	0.000	0.441	0.000
TRINITY_DN620621_c0_g1	0.000	0.065	0.000	0.000	0.000	0.000	0.000	0.000	0.000	0.000
TRINITY_DN620622_c0_g1	0.000	0.000	0.000	0.428	0.330	0.000	0.000	0.000	0.551	0.000
TRINITY_DN620623_c0_g1	0.000	0.000	0.000	0.000	0.000	4.269	0.000	0.000	0.000	0.000
TRINITY_DN620623_c0_g2	0.000	0.000	0.000	0.000	0.000	0.000	0.000	0.000	0.332	0.000
TRINITY_DN620623_c2_g1	0.000	0.000	0.088	0.000	0.000	0.000	0.000	0.000	0.040	0.000
TRINITY_DN620623_c3_g1	0.000	0.000	0.000	0.000	0.000	0.000	0.000	0.000	0.373	0.000
TRINITY_DN620623_c3_g2	0.000	0.300	0.000	0.320	0.109	0.000	0.000	0.000	0.389	0.000
TRINITY_DN620623_c4_g1	0.000	0.000	0.000	0.921	0.000	0.000	0.000	0.000	0.000	0.000
TRINITY_DN620623_c6_g1	0.000	0.000	0.000	0.000	0.000	0.000	0.000	0.000	0.000	0.000
TRINITY_DN620623_c8_g1	0.000	0.000	0.000	0.386	2.004	0.000	0.000	0.000	0.000	0.000
TRINITY_DN620626_c0_g1	0.000	0.000	0.000	0.000	0.000	0.000	0.000	0.000	0.000	0.000
TRINITY_DN620627_c1_g2	0.000	0.000	0.000	0.251	0.000	0.000	0.000	0.000	0.000	0.000
TRINITY_DN620627_c3_g1	0.000	0.000	0.000	0.000	0.000	0.000	0.000	3.398	0.000	0.000
TRINITY_DN620627_c6_g1	0.000	0.000	0.000	0.644	0.389	0.000	1.852	0.000	0.455	0.000
TRINITY_DN620627_c8_g1	0.000	0.000	0.000	0.000	0.000	0.000	0.000	0.000	0.000	0.000
TRINITY_DN620627_c9_g1	0.000	0.000	0.000	0.000	1.583	0.000	0.000	0.000	0.000	0.000
TRINITY_DN620628_c0_g1	0.000	0.000	0.000	0.000	0.697	0.000	0.000	0.000	0.444	0.000
TRINITY_DN620628_c0_g2	0.000	0.000	0.000	0.422	0.000	0.000	0.000	0.000	0.000	0.000
TRINITY_DN620629_c0_g1	0.000	0.000	0.000	0.000	0.000	0.000	0.000	0.000	0.000	0.000
TRINITY_DN62062_c0_g1	0.000	0.000	0.000	0.000	0.558	0.000	0.000	0.000	0.653	0.000
TRINITY_DN620630_c0_g1	0.000	0.000	0.000	0.000	0.000	0.000	0.000	0.000	0.000	0.000
TRINITY_DN620631_c0_g1	0.000	0.000	0.000	0.000	0.000	0.000	0.000	0.000	0.000	0.000
TRINITY_DN620632_c0_g1	0.000	0.000	0.000	0.000	0.000	0.000	0.000	0.000	0.000	0.000
TRINITY_DN620632_c2_g1	0.000	0.000	0.000	0.000	0.000	0.000	0.000	0.000	0.000	0.000
TRINITY_DN620636_c0_g1	0.000	0.000	0.000	0.000	0.000	0.000	0.000	0.000	0.000	0.000
TRINITY_DN620639_c0_g1	0.000	0.000	0.000	0.000	0.000	0.000	0.000	0.000	0.000	0.000
TRINITY_DN62063_c0_g1	0.000	0.000	1.666	0.000	2.754	0.000	0.000	0.000	0.000	0.000
TRINITY_DN62063_c0_g2	0.000	6.194	0.000	0.000	0.000	0.000	0.000	0.000	0.000	0.000
TRINITY_DN62063_c3_g1	27.714	0.000	0.000	0.000	0.000	0.000	0.000	0.000	0.371	0.000
TRINITY_DN620641_c0_g1	0.000	0.000	0.249	0.000	0.000	0.000	0.000	0.000	0.000	0.000
TRINITY_DN620642_c0_g1	0.000	0.000	0.000	0.000	0.000	0.000	0.000	0.000	0.724	0.000
TRINITY_DN620645_c0_g1	11.519	2.269	0.000	14.690	0.000	0.000	0.000	1.954	0.000	0.000
TRINITY_DN620648_c0_g1	0.000	0.000	0.000	0.000	0.000	2.338	0.000	0.000	0.000	0.000
TRINITY_DN620649_c2_g1	0.000	0.000	0.000	33.180	1.157	0.000	0.000	0.000	0.554	0.000
TRINITY_DN62064_c0_g1	0.000	0.000	0.000	0.000	0.000	0.000	0.000	0.000	0.000	0.000
TRINITY_DN62064_c1_g1	0.000	0.000	0.000	0.000	0.000	0.000	0.000	0.000	0.000	0.000
TRINITY_DN620650_c0_g1	0.000	0.000	0.000	0.000	0.395	0.000	0.000	0.000	0.116	0.000
TRINITY_DN620653_c0_g1	0.000	0.000	0.536	1.038	0.000	1.890	1.101	0.000	0.490	0.000
TRINITY_DN620653_c0_g2	0.000	0.000	0.000	0.171	0.000	0.480	0.000	0.000	0.419	0.000
TRINITY_DN620653_c0_g3	0.000	0.000	0.000	0.279	0.402	0.794	0.000	0.000	0.000	0.000
TRINITY_DN620654_c0_g1	0.000	0.000	0.000	0.000	0.000	0.000	0.000	0.000	0.000	0.000
TRINITY_DN620654_c2_g1	0.000	0.000	0.000	0.000	0.000	0.000	0.000	0.000	0.000	0.000
TRINITY_DN620655_c0_g1	0.000	0.000	0.000	0.000	0.000	0.000	0.000	0.000	0.000	0.000
TRINITY_DN620656_c0_g1	0.000	0.000	0.000	0.000	0.000	0.000	0.000	0.000	0.000	0.000
TRINITY_DN620658_c0_g1	0.000	0.000	0.000	0.000	0.000	0.000	0.000	0.000	0.000	0.000
TRINITY_DN620659_c1_g1	0.000	0.000	0.000	0.000	0.554	3.051	0.000	0.000	0.000	0.000
TRINITY_DN620664_c0_g1	0.000	0.443	0.000	0.000	0.000	0.000	0.000	0.000	0.000	0.000
TRINITY_DN620665_c0_g1	0.000	0.000	0.000	0.857	0.000	0.000	0.000	0.000	0.000	0.000
TRINITY_DN620666_c0_g1	0.000	0.000	0.000	0.000	0.000	0.000	0.000	0.000	0.000	0.000
TRINITY_DN620667_c0_g1	0.000	0.000	0.000	0.000	0.170	0.468	0.000	0.000	0.101	0.000
TRINITY_DN620667_c1_g1	0.000	0.000	0.000	0.000	0.119	0.000	0.000	0.000	0.000	0.000
TRINITY_DN620667_c2_g1	0.000	0.000	0.000	0.000	0.000	0.000	0.000	0.000	0.546	0.000
TRINITY_DN620667_c3_g1	0.000	0.000	0.000	0.000	0.000	0.000	0.000	0.000	0.000	0.000
TRINITY_DN620669_c0_g1	0.000	0.000	0.000	0.000	0.000	0.000	0.000	0.000	0.168	0.000
TRINITY_DN620670_c0_g1	0.000	0.000	0.000	240.102	1.534	4.202	3.587	5.656	1.343	7.464
TRINITY_DN620671_c0_g1	0.000	1.357	0.000	0.000	0.000	0.000	0.000	0.000	0.000	0.000
TRINITY_DN620673_c0_g1	0.000	18.327	25.087	2.637	16.503	18.441	13.959	2.425	13.233	20.297
TRINITY_DN620673_c0_g2	0.000	0.000	0.000	0.000	2.563	0.000	0.000	0.000	0.000	0.000
TRINITY_DN620677_c0_g3	0.000	0.000	0.000	0.000	0.000	0.000	0.000	0.000	0.000	0.000
TRINITY_DN620677_c0_g4	0.000	0.000	0.000	0.000	0.000	0.000	0.000	0.000	0.000	0.000
TRINITY_DN620680_c0_g1	0.000	0.000	0.000	0.000	0.000	0.000	0.000	0.000	0.000	0.000
TRINITY_DN620681_c0_g1	0.000	2.515	0.000	0.879	0.928	0.000	0.000	3.433	0.000	0.000
TRINITY_DN620682_c0_g1	0.000	1.238	0.000	0.093	0.127	0.000	0.000	0.000	0.000	0.952
TRINITY_DN620683_c0_g1	0.000	0.000	0.000	0.000	0.000	0.000	0.000	0.000	0.000	0.000
TRINITY_DN620684_c0_g1	0.000	0.000	0.000	0.000	1.916	0.000	0.000	0.000	0.481	0.000
TRINITY_DN620686_c0_g1	0.000	0.000	0.000	0.719	1.507	0.000	0.000	0.000	0.881	0.000
TRINITY_DN620687_c2_g1	0.000	0.000	0.403	0.074	0.302	0.408	0.000	0.285	0.225	0.000
TRINITY_DN620687_c3_g1	0.000	0.000	0.000	1.617	0.000	0.000	0.000	0.000	0.000	0.000
TRINITY_DN620687_c4_g1	0.000	0.000	0.464	0.254	0.695	0.000	0.000	0.000	0.258	0.000
TRINITY_DN620687_c7_g1	0.000	0.000	0.000	0.000	0.000	0.000	0.000	0.000	0.000	0.000
TRINITY_DN620688_c0_g2	0.000	0.000	0.000	0.000	0.000	0.000	0.000	0.000	0.000	0.000
TRINITY_DN620688_c2_g1	0.000	0.000	0.720	0.000	0.134	0.000	0.000	0.000	0.172	0.000
TRINITY_DN620688_c2_g2	0.000	0.000	0.000	0.000	0.424	0.000	0.000	0.000	0.249	0.000
TRINITY_DN620688_c3_g1	0.000	0.000	0.000	0.000	0.000	0.000	0.000	0.000	0.000	0.000
TRINITY_DN620688_c4_g1	0.000	0.000	0.000	0.000	0.000	0.275	0.000	0.000	0.140	0.000
TRINITY_DN620688_c5_g1	0.000	0.000	0.000	0.000	0.000	1.389	0.000	0.918	0.148	0.000
TRINITY_DN620688_c6_g1	0.000	0.000	0.000	0.000	0.000	0.000	0.000	0.000	0.000	0.000
TRINITY_DN620689_c3_g1	0.000	0.000	1.598	0.000	2.705	0.000	0.000	0.000	1.831	0.000
TRINITY_DN620689_c5_g1	0.000	0.000	0.000	0.485	1.478	2.746	1.361	0.000	0.000	0.000
TRINITY_DN62068_c0_g2	0.000	0.000	0.000	0.000	0.000	0.000	0.000	0.000	0.000	0.000
TRINITY_DN620691_c0_g1	0.000	0.000	0.000	0.364	0.377	0.000	0.000	0.000	0.000	0.000
TRINITY_DN620691_c1_g1	0.000	0.000	0.000	0.000	0.000	0.000	0.000	0.000	0.000	0.000
TRINITY_DN620692_c1_g1	0.000	0.000	0.902	0.442	0.218	0.393	0.000	0.000	0.216	0.000
TRINITY_DN62069_c0_g2	0.000	0.000	0.000	0.000	1.108	0.000	0.000	0.000	0.000	0.000
TRINITY_DN62069_c0_g3	0.000	0.000	0.000	0.000	0.000	0.000	0.000	0.000	0.536	0.000
TRINITY_DN62069_c0_g4	0.000	0.630	1.046	0.281	0.575	5.601	2.772	1.056	0.835	0.000
TRINITY_DN62069_c6_g1	0.000	0.000	0.000	0.000	0.000	0.000	0.000	5.976	0.000	0.000
TRINITY_DN6206_c0_g1	0.000	0.000	0.000	0.700	0.000	0.000	0.000	0.000	0.000	0.000
TRINITY_DN6206_c0_g2	0.000	2.000	0.000	0.000	0.000	0.000	0.000	0.000	0.000	0.000
TRINITY_DN6206_c0_g4	0.000	0.000	0.000	0.000	0.000	0.000	0.000	0.000	0.000	0.000
TRINITY_DN6206_c0_g5	0.000	1.146	0.410	0.608	0.829	1.145	2.003	0.000	0.854	6.180
TRINITY_DN6206_c10_g1	0.000	0.000	0.000	0.000	0.000	0.000	0.000	0.000	0.000	0.000
TRINITY_DN6206_c11_g1	0.000	0.000	0.000	0.000	0.000	0.000	0.000	0.000	0.000	0.000
TRINITY_DN6206_c14_g1	0.000	0.000	0.000	0.000	0.000	0.000	0.000	0.000	0.000	0.000
TRINITY_DN6206_c15_g1	0.000	0.000	0.000	0.000	0.000	0.000	0.000	0.000	0.000	0.000
TRINITY_DN6206_c1_g1	1.251	3.322	2.588	2.080	2.010	1.209	2.228	1.755	3.264	1.168
TRINITY_DN6206_c1_g2	0.000	0.000	0.420	0.408	0.463	3.207	0.000	4.249	0.136	2.305
TRINITY_DN6206_c2_g1	0.000	2.410	1.117	1.097	1.495	1.019	5.418	5.125	6.722	0.000
TRINITY_DN6206_c5_g1	0.000	0.000	0.000	0.000	0.000	0.000	0.000	0.000	0.000	0.000
TRINITY_DN6206_c6_g1	0.000	0.000	0.000	1.514	0.000	0.000	0.000	0.000	0.000	0.000
TRINITY_DN6206_c6_g2	0.000	0.653	0.000	0.000	2.294	0.000	0.000	0.000	0.269	0.000
TRINITY_DN620700_c0_g1	0.000	0.000	0.000	0.000	0.265	0.000	0.000	0.000	0.312	0.000
TRINITY_DN620702_c0_g1	0.000	0.000	0.366	0.000	0.607	1.117	0.000	0.000	0.000	0.000
TRINITY_DN620704_c0_g1	0.000	0.000	0.000	0.000	1.825	0.000	2.168	0.000	0.000	0.000
TRINITY_DN620705_c0_g1	0.000	0.000	0.000	0.000	0.000	0.000	0.000	0.000	0.000	0.000
TRINITY_DN620708_c0_g1	0.000	0.000	0.000	0.000	0.000	0.000	0.000	0.898	0.000	0.000
TRINITY_DN620709_c0_g1	0.000	0.000	1.607	0.000	0.000	0.000	0.000	0.000	0.000	0.000
TRINITY_DN62070_c0_g1	0.000	0.000	0.000	1.033	0.000	0.000	0.000	0.000	0.000	0.000
TRINITY_DN62070_c1_g1	0.000	0.000	0.000	0.000	1.262	0.000	0.000	0.000	1.103	0.000
TRINITY_DN620710_c0_g1	0.000	0.000	0.751	0.000	0.000	0.000	0.000	0.000	0.000	0.000
TRINITY_DN620711_c0_g1	0.000	0.000	0.000	0.000	0.677	0.000	0.000	0.000	0.000	0.000
TRINITY_DN620715_c0_g1	0.000	0.000	0.000	0.555	1.159	0.000	0.000	0.000	0.339	0.000
TRINITY_DN620715_c0_g2	0.000	0.000	0.000	0.000	0.000	0.000	0.000	0.000	0.000	0.000
TRINITY_DN620716_c0_g1	0.000	0.000	0.000	0.000	0.000	0.000	0.000	0.000	0.000	0.000
TRINITY_DN620716_c4_g1	0.000	0.000	0.000	0.000	0.000	0.000	0.000	0.000	0.000	0.000
TRINITY_DN620719_c0_g1	0.000	0.000	0.000	0.000	0.000	0.000	0.000	0.000	0.000	0.000
TRINITY_DN620719_c1_g1	0.000	0.000	0.000	0.000	0.000	0.000	0.000	0.000	0.000	0.000
TRINITY_DN620721_c0_g1	0.000	0.000	0.000	0.695	0.000	0.000	0.000	0.000	0.000	0.000
TRINITY_DN620725_c0_g1	0.000	0.430	0.000	0.148	0.102	0.000	0.000	0.000	0.000	0.000
TRINITY_DN620725_c1_g1	0.000	0.000	0.000	0.277	0.000	0.000	0.000	0.000	0.502	0.000
TRINITY_DN620725_c2_g1	0.000	0.000	0.000	0.000	0.000	0.000	0.000	0.000	0.000	0.000
TRINITY_DN620725_c4_g1	0.000	0.000	0.000	0.000	0.000	0.000	0.000	0.000	0.000	0.000
TRINITY_DN620725_c5_g1	0.000	0.000	0.000	0.000	0.000	0.000	0.000	0.000	0.000	0.000
TRINITY_DN620725_c7_g1	0.000	0.000	0.000	0.000	0.335	0.000	0.000	1.227	0.000	3.343
TRINITY_DN620726_c0_g1	0.000	0.000	0.000	0.000	0.000	5.264	0.000	0.000	0.373	0.000
TRINITY_DN620728_c0_g1	0.000	0.000	0.000	0.000	0.000	0.000	3.200	0.000	0.000	0.000
TRINITY_DN620730_c0_g1	0.000	0.000	0.000	0.000	0.000	0.000	0.000	0.000	0.108	0.000
TRINITY_DN620730_c1_g1	0.000	0.000	0.000	0.000	0.303	0.000	0.000	0.000	0.000	0.000
TRINITY_DN620731_c0_g1	0.000	0.000	0.000	0.000	0.000	0.000	0.000	0.000	0.000	0.000
TRINITY_DN620731_c1_g1	0.000	0.000	0.000	0.000	0.000	0.000	0.000	0.000	0.000	0.000
TRINITY_DN620734_c0_g1	0.000	0.000	0.377	0.000	0.000	0.000	0.000	0.000	0.597	0.000
TRINITY_DN620734_c1_g1	31.148	56.312	9.491	101.530	11.746	0.000	4.823	3.866	6.172	75.510
TRINITY_DN620735_c0_g1	0.000	0.000	1.417	0.000	0.196	1.082	0.000	0.000	0.159	0.000
TRINITY_DN620736_c1_g1	0.000	0.000	0.000	0.673	0.957	0.876	0.000	0.591	0.000	1.588
TRINITY_DN620737_c0_g1	0.000	0.000	2.071	0.000	0.000	0.000	0.000	0.000	0.000	0.000
TRINITY_DN620738_c0_g1	0.000	0.000	0.000	0.000	0.000	0.000	0.000	0.000	0.508	0.000
TRINITY_DN620739_c0_g1	0.000	0.000	0.000	0.000	0.000	0.000	0.000	0.000	0.000	0.000
TRINITY_DN62073_c0_g1	0.000	0.000	0.000	0.369	0.383	0.000	0.000	0.000	0.000	0.000
TRINITY_DN62073_c0_g2	0.000	0.000	0.000	0.000	0.000	0.332	0.000	0.000	0.072	0.000
TRINITY_DN62073_c1_g1	0.000	0.000	0.000	0.000	0.000	0.000	1.899	2.909	0.000	0.000
TRINITY_DN62073_c2_g1	0.000	0.000	0.000	0.000	0.000	0.000	0.000	0.000	0.724	0.000
TRINITY_DN62073_c3_g1	0.000	0.000	1.359	0.000	0.702	0.000	3.910	0.684	0.407	0.000
TRINITY_DN62073_c3_g2	0.000	0.000	0.000	0.000	0.000	0.000	0.000	0.535	0.171	0.000
TRINITY_DN62073_c5_g1	0.000	0.000	0.000	0.000	0.663	0.543	0.000	0.000	0.237	0.000
TRINITY_DN62073_c6_g1	0.000	0.000	0.000	0.000	0.000	0.000	0.000	0.000	0.000	0.000
TRINITY_DN62073_c7_g1	0.000	0.000	0.000	0.000	0.000	0.000	0.000	0.000	0.000	0.000
TRINITY_DN620741_c0_g1	0.000	0.000	0.000	0.000	0.578	0.000	0.000	0.000	0.000	0.000
TRINITY_DN620743_c0_g1	0.000	0.000	0.000	0.000	0.000	0.000	0.000	0.000	0.000	0.000
TRINITY_DN620745_c0_g1	0.000	0.000	0.000	0.000	0.000	0.000	0.000	0.000	0.359	0.000
TRINITY_DN620750_c0_g1	0.000	0.000	0.921	0.000	0.413	0.560	0.000	0.000	0.184	0.000
TRINITY_DN620752_c0_g1	0.000	0.000	0.000	0.277	0.256	0.667	0.940	0.000	0.142	0.000
TRINITY_DN620754_c1_g1	0.000	0.000	0.000	0.000	0.000	0.000	0.363	0.000	0.000	0.000
TRINITY_DN620754_c3_g1	0.000	0.450	0.292	0.080	0.000	0.222	0.000	0.000	0.146	0.000
TRINITY_DN620756_c0_g1	0.000	0.000	0.000	0.566	0.000	0.000	0.000	0.000	0.000	0.000
TRINITY_DN620758_c0_g1	0.000	0.000	0.000	0.000	0.911	0.000	0.000	0.000	0.000	0.000
TRINITY_DN620759_c0_g1	0.000	0.000	0.000	0.000	0.000	0.000	0.000	0.000	0.000	0.000
TRINITY_DN62075_c1_g1	0.000	0.000	0.000	0.000	0.000	1.594	0.000	0.000	0.000	0.000
TRINITY_DN62075_c3_g1	0.000	0.000	0.000	0.000	0.000	0.000	0.000	0.000	0.000	0.000
TRINITY_DN62075_c4_g1	13.857	0.000	0.000	0.000	0.635	3.486	0.000	0.000	0.000	0.000
TRINITY_DN62075_c5_g1	0.000	0.000	0.000	0.000	0.000	0.000	0.000	0.000	1.024	0.000
TRINITY_DN62075_c6_g1	0.000	0.000	0.460	0.495	0.000	0.702	0.000	0.928	0.000	0.000
TRINITY_DN62075_c8_g1	0.000	0.000	0.000	0.879	0.000	0.000	0.000	0.000	0.000	0.000
TRINITY_DN620760_c0_g1	0.000	1.631	0.000	0.000	0.000	0.000	0.000	0.000	0.000	0.000
TRINITY_DN620761_c0_g1	0.000	0.000	0.000	0.000	0.000	0.000	0.000	0.000	0.000	0.000
TRINITY_DN620761_c2_g1	0.000	0.000	1.184	0.637	0.667	0.000	0.000	0.000	0.390	0.000
TRINITY_DN620764_c0_g1	0.000	0.000	0.000	0.000	0.000	0.000	0.000	0.000	0.000	0.000
TRINITY_DN620764_c1_g1	0.000	0.000	0.000	0.413	0.000	0.000	4.080	0.000	0.000	0.000
TRINITY_DN620766_c0_g1	0.000	0.000	0.000	1.102	0.000	0.000	2.728	0.000	0.000	0.000
TRINITY_DN620767_c0_g1	0.000	0.000	0.000	0.077	0.158	0.000	0.000	0.000	0.468	0.000
TRINITY_DN620768_c0_g1	0.000	0.000	0.804	0.440	0.902	0.000	0.435	0.339	0.214	0.000
TRINITY_DN62076_c0_g1	0.000	2.334	9.100	0.000	0.000	0.000	7.981	0.000	0.998	0.000
TRINITY_DN620771_c0_g1	0.000	0.000	0.280	0.000	0.622	0.000	1.507	0.576	0.000	1.549
TRINITY_DN620772_c0_g1	0.000	0.000	0.000	0.000	0.000	0.000	0.000	0.000	0.255	0.000
TRINITY_DN620773_c1_g1	0.000	0.282	0.348	0.201	0.568	0.000	0.248	0.000	0.698	0.000
TRINITY_DN620774_c0_g1	0.000	0.000	0.000	0.000	0.000	0.000	0.000	0.000	0.000	0.000
TRINITY_DN620775_c0_g1	0.000	0.000	0.000	0.000	0.656	0.000	0.000	0.000	0.000	0.000
TRINITY_DN620776_c0_g1	0.000	0.000	0.000	0.000	0.000	0.000	0.000	0.000	0.000	0.000
TRINITY_DN620778_c0_g1	0.000	0.000	0.472	0.129	0.131	0.359	0.000	0.978	0.156	0.000
TRINITY_DN620780_c0_g1	0.000	0.000	0.000	0.000	0.000	0.000	0.000	0.000	0.804	0.000
TRINITY_DN620781_c0_g1	0.000	0.000	2.438	0.000	0.000	0.000	1.323	0.000	0.164	0.000
TRINITY_DN620782_c0_g1	0.000	0.000	1.775	0.146	0.000	0.000	0.000	0.000	0.000	0.000
TRINITY_DN620782_c1_g1	0.000	0.000	0.000	0.000	1.872	0.000	0.000	0.000	0.546	0.000
TRINITY_DN620783_c0_g1	0.379	0.608	0.513	0.338	0.222	0.325	0.277	0.067	0.190	0.211
TRINITY_DN620784_c0_g1	0.000	0.000	0.000	0.000	0.000	0.000	0.000	0.000	0.578	0.000
TRINITY_DN620786_c0_g1	0.000	0.000	1.632	0.000	0.000	0.000	0.000	0.000	0.000	0.000
TRINITY_DN620788_c0_g1	0.000	0.000	0.000	0.477	0.000	0.000	0.000	0.000	1.167	0.000
TRINITY_DN620789_c0_g1	0.000	0.000	0.000	0.000	0.911	0.000	0.000	0.000	0.531	0.000
TRINITY_DN62078_c0_g1	0.000	0.000	0.000	0.000	0.000	0.000	0.000	0.000	0.000	0.000
TRINITY_DN62078_c2_g1	0.000	0.000	0.000	0.000	0.000	0.000	0.000	0.000	0.000	0.000
TRINITY_DN620799_c0_g1	0.000	0.000	0.000	0.227	0.000	0.000	0.000	0.000	0.000	0.000
TRINITY_DN62079_c0_g1	0.000	0.000	1.307	0.000	0.000	0.000	0.000	0.000	0.000	0.000
TRINITY_DN62079_c0_g2	0.000	0.000	0.000	0.000	0.000	0.000	0.000	0.000	0.000	0.000
TRINITY_DN6207_c0_g1	0.000	0.000	0.000	0.000	0.862	2.181	0.000	0.000	0.683	4.632
TRINITY_DN620803_c0_g1	0.000	1.138	0.000	0.796	0.000	0.000	0.000	0.000	0.000	0.000
TRINITY_DN620805_c0_g1	0.000	0.000	0.000	0.000	0.000	0.000	0.000	0.000	0.000	0.000
TRINITY_DN620809_c0_g1	0.000	0.000	3.181	0.000	0.000	0.000	0.000	0.000	0.259	0.000
TRINITY_DN620810_c0_g1	0.000	0.000	1.876	0.000	0.523	0.000	0.000	0.000	0.000	0.000
TRINITY_DN620811_c0_g1	0.000	0.000	1.931	0.000	0.000	0.000	0.000	0.000	0.000	0.000
TRINITY_DN620811_c0_g2	0.000	0.000	0.000	0.000	0.000	0.000	0.000	0.000	0.000	0.000
TRINITY_DN620813_c0_g1	0.000	0.000	0.000	138.162	2.789	0.000	0.000	7.824	0.000	27.027
TRINITY_DN620815_c0_g1	0.000	0.000	0.000	0.130	0.000	0.000	0.000	0.000	0.236	0.000
TRINITY_DN620817_c0_g1	0.000	0.000	0.000	0.930	0.981	5.370	0.000	0.000	0.000	0.000
TRINITY_DN620817_c1_g1	0.000	5.168	0.000	0.000	0.000	0.000	0.000	0.000	0.000	0.000
TRINITY_DN620817_c1_g2	0.000	0.000	0.000	0.000	0.000	0.000	0.000	0.000	0.000	0.000
TRINITY_DN620817_c1_g3	0.000	0.000	0.000	0.000	0.000	0.000	0.000	0.000	0.000	0.000
TRINITY_DN620817_c4_g1	35.729	0.000	0.000	0.000	0.000	0.000	0.000	0.000	0.000	0.000
TRINITY_DN620818_c0_g1	0.000	0.000	0.353	0.191	0.000	0.000	0.000	0.720	0.000	0.000
TRINITY_DN620818_c0_g2	0.000	0.000	0.000	0.116	0.000	0.000	0.000	0.000	0.036	0.000
TRINITY_DN620822_c0_g1	0.000	1.270	0.207	0.452	0.000	1.572	0.558	0.432	0.342	0.000
TRINITY_DN620822_c1_g1	0.000	0.000	0.000	0.510	0.000	0.000	0.000	0.000	0.000	0.000
TRINITY_DN620825_c0_g1	12.364	1.606	6.857	5.382	6.661	12.098	4.193	9.575	4.097	2.893
TRINITY_DN620826_c0_g1	0.000	0.000	0.706	0.377	0.391	0.000	0.000	0.000	0.000	0.000
TRINITY_DN620827_c0_g1	0.000	2.096	0.000	0.000	1.543	0.000	1.816	0.000	0.000	1.991
TRINITY_DN620828_c0_g1	0.000	0.000	0.000	0.000	0.000	0.000	0.000	0.000	0.000	0.000
TRINITY_DN620833_c0_g1	0.000	0.772	0.000	0.367	0.387	0.000	0.905	0.000	0.215	0.000
TRINITY_DN620834_c0_g1	0.000	0.000	0.000	0.251	0.000	0.000	0.000	0.000	0.228	0.000
TRINITY_DN620834_c1_g1	0.000	0.000	0.000	1.729	2.733	0.000	0.000	0.000	0.000	17.664
TRINITY_DN620834_c2_g1	0.000	0.000	0.000	0.000	0.000	0.000	0.000	0.000	0.000	0.000
TRINITY_DN620838_c0_g1	0.000	0.000	0.000	0.000	0.000	0.000	0.000	0.000	0.220	0.000
TRINITY_DN620839_c0_g1	0.000	0.000	0.000	0.557	0.285	0.794	1.375	0.000	0.000	0.000
TRINITY_DN62083_c0_g1	0.000	0.000	0.000	0.000	0.000	0.000	0.000	0.000	0.000	0.000
TRINITY_DN62083_c0_g2	0.000	0.000	0.000	0.000	0.829	0.000	0.000	0.000	0.961	0.000
TRINITY_DN62083_c0_g3	0.000	0.000	0.000	0.000	0.000	0.000	0.000	0.000	0.000	0.000
TRINITY_DN62083_c2_g1	0.000	0.000	0.000	0.000	0.000	0.000	0.000	0.000	0.000	0.000
TRINITY_DN620841_c0_g1	0.000	0.910	0.000	0.000	0.000	0.000	0.000	0.000	0.000	0.000
TRINITY_DN620843_c0_g1	0.000	0.000	0.000	0.000	0.000	0.000	0.000	0.000	0.000	0.000
TRINITY_DN620847_c0_g1	0.000	0.000	0.000	0.578	0.000	0.000	0.000	1.086	0.000	0.000
TRINITY_DN620849_c0_g1	0.000	0.000	0.000	0.000	0.000	0.000	0.000	0.000	0.000	0.000
TRINITY_DN62084_c0_g1	0.000	0.000	0.000	0.000	0.000	0.000	0.000	0.000	0.000	0.000
TRINITY_DN620853_c0_g1	0.000	0.000	4.170	0.000	0.000	0.000	0.000	0.000	0.000	0.000
TRINITY_DN620853_c0_g2	0.000	0.000	0.000	0.000	0.000	0.000	0.000	0.000	0.144	0.000
TRINITY_DN620853_c0_g3	0.000	0.000	0.000	0.000	0.000	0.000	0.000	0.000	0.000	0.000
TRINITY_DN620853_c11_g1	0.000	0.000	0.000	0.000	0.000	0.000	0.000	0.000	0.310	0.000
TRINITY_DN620853_c4_g1	0.000	0.000	0.000	0.000	0.000	0.000	0.000	0.000	0.000	0.000
TRINITY_DN620853_c5_g1	0.000	0.000	0.000	2.346	0.000	2.243	0.000	0.000	0.000	0.000
TRINITY_DN620853_c6_g1	0.000	0.000	1.478	0.000	0.000	0.000	0.000	6.143	0.000	0.000
TRINITY_DN620855_c1_g1	0.000	0.000	0.000	0.000	0.000	0.000	0.000	0.000	0.522	0.000
TRINITY_DN62085_c0_g1	0.000	2.210	0.000	0.772	0.401	0.000	1.908	2.924	0.235	3.960
TRINITY_DN62085_c0_g2	0.000	0.000	0.000	0.000	0.000	0.000	0.000	0.000	0.000	0.000
TRINITY_DN62085_c1_g1	0.000	0.000	0.000	0.000	0.000	0.000	0.000	0.000	0.000	0.000
TRINITY_DN62085_c2_g1	0.000	0.000	0.000	0.000	0.000	0.000	0.000	0.000	0.000	0.000
TRINITY_DN62085_c3_g1	0.000	0.000	0.000	0.000	0.000	0.000	0.000	0.000	0.000	0.000
TRINITY_DN62085_c7_g1	0.000	0.000	0.000	0.000	0.000	0.000	0.000	0.000	0.000	0.000
TRINITY_DN620862_c0_g1	0.000	0.000	0.000	0.000	0.000	0.000	0.000	0.000	0.000	0.000
TRINITY_DN620862_c0_g2	0.000	0.000	0.965	0.000	1.052	0.000	0.000	0.000	0.227	0.000
TRINITY_DN620862_c1_g1	0.000	0.000	0.000	0.420	0.000	0.000	0.000	0.000	0.000	0.000
TRINITY_DN620862_c2_g1	0.000	0.000	0.000	0.774	0.000	0.000	0.000	0.000	0.000	0.000
TRINITY_DN620866_c0_g1	0.000	0.885	0.289	0.157	0.000	0.440	0.776	0.594	0.284	1.596
TRINITY_DN620869_c0_g1	2.633	0.000	0.000	0.090	0.145	0.336	0.327	0.000	0.000	0.659
TRINITY_DN620869_c1_g1	0.000	0.000	0.000	0.000	1.789	0.000	0.000	0.000	0.000	0.000
TRINITY_DN62086_c0_g1	0.000	0.000	0.000	0.217	0.000	0.000	0.000	0.000	0.000	0.000
TRINITY_DN62086_c0_g2	0.000	0.000	0.000	0.000	0.000	0.000	2.203	0.000	0.000	0.000
TRINITY_DN62086_c1_g1	0.000	0.000	0.000	0.000	0.000	0.000	0.000	0.000	0.000	0.000
TRINITY_DN620870_c0_g1	0.000	0.000	0.474	0.000	0.089	0.000	0.000	0.334	0.105	0.000
TRINITY_DN620872_c0_g1	0.000	0.000	0.000	0.000	0.852	0.000	0.000	0.000	0.000	0.000
TRINITY_DN620875_c0_g1	0.000	1.089	0.000	0.000	0.802	0.000	0.000	0.000	0.231	0.000
TRINITY_DN620876_c0_g1	0.000	0.000	2.741	0.000	0.622	0.000	0.000	0.000	0.000	0.000
TRINITY_DN620876_c0_g3	0.000	0.000	0.000	3.552	0.000	0.000	0.000	0.000	0.000	0.000
TRINITY_DN620876_c1_g1	0.000	0.000	0.522	0.111	0.748	0.616	0.000	0.000	0.201	0.000
TRINITY_DN620876_c3_g1	0.000	0.000	0.000	2.440	0.000	0.000	0.000	0.000	0.000	0.000
TRINITY_DN620876_c4_g1	0.000	0.000	0.000	0.000	0.000	0.722	0.000	0.000	0.000	0.000
TRINITY_DN620877_c0_g1	0.000	0.000	1.216	0.219	0.000	0.000	0.000	0.000	0.132	0.000
TRINITY_DN620879_c0_g1	0.000	0.000	0.000	0.000	0.111	1.207	0.000	0.000	0.000	0.000
TRINITY_DN62087_c0_g1	0.000	0.000	0.704	0.252	0.898	0.000	1.391	0.000	0.220	0.000
TRINITY_DN62087_c0_g2	0.000	2.368	0.000	0.536	0.137	0.000	0.000	0.000	1.083	0.000
TRINITY_DN620880_c1_g1	0.000	2.079	0.000	0.725	0.000	0.000	0.000	0.000	0.000	0.000
TRINITY_DN620882_c1_g1	0.000	0.000	0.237	0.369	0.000	0.000	0.000	0.000	0.070	0.000
TRINITY_DN620883_c0_g1	0.000	0.000	2.066	0.142	0.436	0.000	0.350	0.549	0.346	0.000
TRINITY_DN620884_c0_g1	0.000	0.000	0.486	0.398	0.000	0.741	0.655	0.197	0.306	0.000
TRINITY_DN620885_c1_g1	0.267	0.000	0.000	6.713	0.000	2.707	15.869	0.000	0.000	27.917
TRINITY_DN620889_c0_g1	0.000	0.000	0.000	0.000	0.000	0.000	0.000	0.000	0.000	0.000
TRINITY_DN62088_c1_g1	0.000	0.000	0.000	0.000	0.000	0.000	0.000	0.000	0.000	0.000
TRINITY_DN620890_c0_g1	0.000	0.000	0.000	0.000	0.000	0.000	0.000	0.000	0.000	0.000
TRINITY_DN620899_c0_g1	0.000	0.000	0.000	0.145	0.000	0.000	0.717	0.000	0.353	0.000
TRINITY_DN62089_c0_g1	0.000	0.000	0.000	0.354	0.337	0.000	0.000	0.000	0.213	0.000
TRINITY_DN62089_c0_g2	0.000	1.258	0.830	3.096	1.380	0.000	0.000	3.372	1.083	0.000
TRINITY_DN62089_c0_g3	0.000	0.000	0.000	0.000	0.303	0.000	0.000	0.000	0.000	0.000
TRINITY_DN6208_c0_g1	0.000	0.068	0.000	0.000	0.000	0.000	0.119	0.095	0.015	0.000
TRINITY_DN6208_c0_g2	0.411	0.000	0.039	0.128	0.201	0.000	0.000	0.000	0.000	0.000
TRINITY_DN620900_c0_g1	0.885	0.223	0.938	0.199	0.123	0.219	0.392	0.466	0.527	0.826
TRINITY_DN620900_c0_g2	0.000	0.000	0.000	0.168	0.171	0.000	0.000	0.000	0.000	0.000
TRINITY_DN620900_c1_g1	0.000	0.000	0.000	0.000	0.000	0.000	0.000	0.000	0.000	0.000
TRINITY_DN620900_c2_g1	0.000	0.000	0.000	0.093	0.383	0.000	0.000	0.000	0.170	0.000
TRINITY_DN620900_c5_g1	0.000	0.000	1.213	0.000	0.334	0.000	0.000	0.000	0.000	0.000
TRINITY_DN620900_c7_g1	0.000	0.000	0.000	0.000	0.000	0.000	0.000	0.000	0.000	0.000
TRINITY_DN620900_c9_g1	0.000	0.000	0.000	0.000	0.000	0.000	0.000	0.000	0.000	0.000
TRINITY_DN620902_c1_g1	0.000	2.097	0.000	0.000	0.000	0.000	0.000	0.000	0.000	0.000
TRINITY_DN620904_c1_g1	0.000	0.000	0.000	0.000	0.000	0.000	0.000	0.000	0.336	6.267
TRINITY_DN620907_c0_g1	0.000	0.000	0.128	0.000	0.000	0.584	0.000	0.000	0.000	0.000
TRINITY_DN620910_c0_g1	0.000	0.000	0.000	0.000	0.000	1.626	0.000	0.000	0.000	0.000
TRINITY_DN620913_c0_g1	0.000	0.000	0.000	0.000	0.719	0.000	0.000	0.000	0.000	0.000
TRINITY_DN620913_c1_g1	0.000	0.000	0.000	0.000	0.000	0.000	0.000	0.000	0.000	0.000
TRINITY_DN620916_c0_g1	0.000	0.000	0.000	0.000	0.000	0.000	0.000	0.000	0.000	0.000
TRINITY_DN620916_c2_g1	0.000	0.000	0.000	0.000	0.000	0.000	0.000	0.000	0.000	0.000
TRINITY_DN620919_c0_g1	0.000	0.000	0.000	0.000	0.000	0.000	0.000	0.000	0.000	0.000
TRINITY_DN62091_c1_g1	0.000	0.000	0.000	0.689	1.335	4.955	0.000	0.000	1.687	0.000
TRINITY_DN62091_c2_g2	0.000	0.000	0.000	0.000	0.000	0.007	0.000	0.000	0.000	0.000
TRINITY_DN62091_c3_g1	0.000	0.000	0.000	0.000	2.249	0.000	0.000	0.000	0.000	0.000
TRINITY_DN620921_c0_g1	0.000	0.000	0.000	0.000	0.000	0.000	0.000	0.000	0.000	0.000
TRINITY_DN620922_c0_g1	0.000	0.000	2.930	0.000	0.000	0.000	0.000	0.000	0.000	0.000
TRINITY_DN620923_c0_g1	0.000	0.000	0.000	0.000	0.000	1.027	0.000	0.000	0.000	0.000
TRINITY_DN620925_c0_g1	2.156	0.551	0.359	0.393	0.402	0.545	1.939	0.377	0.596	0.000
TRINITY_DN620925_c1_g1	0.000	0.000	0.000	0.000	0.000	0.000	0.000	0.000	0.000	0.000
TRINITY_DN620926_c0_g1	0.000	0.000	0.000	0.000	0.000	0.000	0.000	0.000	0.000	0.000
TRINITY_DN620927_c0_g1	0.000	0.685	0.000	0.000	0.248	0.000	0.000	0.000	0.292	0.000
TRINITY_DN620929_c0_g1	0.000	0.000	0.000	0.328	1.118	1.520	0.000	0.000	0.000	0.000
TRINITY_DN62092_c0_g1	0.000	0.000	1.420	0.000	0.000	2.422	0.000	0.000	1.120	0.000
TRINITY_DN620931_c0_g1	0.000	0.000	0.000	0.174	0.000	0.276	0.000	0.000	0.000	0.000
TRINITY_DN620931_c1_g1	0.000	0.000	0.000	0.289	0.237	0.000	0.000	0.000	0.000	0.000
TRINITY_DN620933_c0_g2	0.000	0.000	0.000	0.000	0.000	2.281	0.000	1.501	0.000	0.000
TRINITY_DN620933_c1_g1	0.000	0.000	0.000	0.000	0.000	0.000	0.000	0.000	0.000	0.000
TRINITY_DN620933_c1_g2	0.000	1.165	0.000	0.000	0.000	0.000	2.010	0.000	1.238	0.000
TRINITY_DN620933_c2_g1	0.000	0.000	0.000	0.000	0.000	0.000	0.000	0.000	0.000	0.000
TRINITY_DN620933_c3_g1	0.000	0.000	0.000	0.516	2.160	4.474	2.559	0.000	0.000	0.000
TRINITY_DN620933_c4_g1	0.000	0.000	0.000	0.000	0.000	1.535	0.000	0.000	0.000	0.000
TRINITY_DN620939_c0_g1	0.000	0.000	1.453	0.782	0.000	0.000	0.000	0.000	0.000	0.000
TRINITY_DN620941_c0_g1	6.393	0.830	1.857	1.463	2.637	1.668	2.451	3.787	0.722	0.000
TRINITY_DN620941_c1_g1	0.000	13.498	6.358	34.044	4.014	5.282	19.553	10.418	4.857	0.000
TRINITY_DN620945_c0_g1	0.000	0.000	0.000	0.000	0.707	0.000	0.000	0.000	0.000	0.000
TRINITY_DN620946_c0_g1	0.000	0.000	1.187	0.000	0.000	0.000	0.000	0.000	0.000	0.000
TRINITY_DN620949_c0_g1	0.000	0.000	0.000	0.000	0.302	0.000	0.000	0.000	0.000	0.000
TRINITY_DN62094_c2_g1	37.327	27.345	7.592	341.201	5.350	2.339	19.591	12.935	2.620	131.390
TRINITY_DN620953_c0_g1	0.000	0.000	0.000	0.297	0.609	1.696	0.000	0.000	0.000	0.000
TRINITY_DN620956_c0_g1	0.000	0.000	0.000	0.000	0.000	0.000	0.000	0.000	0.000	0.000
TRINITY_DN620957_c0_g2	0.000	0.000	0.000	0.000	0.000	0.000	0.000	0.000	0.000	0.000
TRINITY_DN620957_c10_g1	0.000	0.000	0.000	0.000	0.000	0.000	0.000	0.000	0.000	0.000
TRINITY_DN620957_c2_g1	0.000	0.000	0.000	0.000	0.000	0.000	0.000	0.000	0.000	0.000
TRINITY_DN620957_c3_g1	0.000	0.000	0.000	0.000	0.000	1.697	0.000	0.000	0.721	0.000
TRINITY_DN620957_c3_g2	0.000	0.000	2.178	1.173	0.000	1.685	0.000	0.000	0.000	0.000
TRINITY_DN620957_c8_g1	0.000	0.000	0.000	0.000	0.000	0.000	0.000	0.000	0.000	0.000
TRINITY_DN620959_c1_g1	0.000	0.000	0.000	0.000	0.000	0.000	0.000	0.000	0.000	0.000
TRINITY_DN620961_c2_g1	0.000	0.000	0.000	0.000	0.000	0.000	0.000	0.000	0.000	0.000
TRINITY_DN620967_c0_g1	0.000	0.000	3.053	0.000	0.000	0.000	0.000	0.000	0.000	0.000
TRINITY_DN620968_c0_g1	0.000	0.000	0.000	0.710	0.000	0.000	0.000	0.000	0.000	0.000
TRINITY_DN620969_c0_g1	0.000	10.257	0.000	67.435	1.080	1.406	0.000	5.111	2.333	20.443
TRINITY_DN620969_c3_g1	0.000	0.000	0.000	0.000	0.682	0.000	0.000	0.000	0.000	6.669
TRINITY_DN62096_c0_g1	0.000	0.000	0.736	0.480	0.000	3.384	0.000	0.000	1.909	0.000
TRINITY_DN62096_c1_g1	0.000	0.000	0.000	0.578	0.000	0.000	0.000	0.000	0.000	0.000
TRINITY_DN62096_c1_g2	0.000	0.000	0.000	0.000	0.000	0.000	0.000	0.000	1.861	0.000
TRINITY_DN62096_c2_g1	0.000	2.354	0.000	0.587	0.399	1.256	0.000	0.000	0.118	0.000
TRINITY_DN62096_c3_g1	0.000	0.000	0.000	0.000	0.000	0.000	0.000	0.000	0.000	0.000
TRINITY_DN62096_c3_g2	0.000	0.000	0.000	0.000	0.000	0.000	0.000	0.000	0.000	0.000
TRINITY_DN62096_c4_g1	0.000	0.000	0.000	0.000	0.000	0.000	0.000	0.000	0.000	0.000
TRINITY_DN62096_c5_g1	0.000	0.000	0.000	0.000	0.000	0.000	0.000	0.653	0.313	0.000
TRINITY_DN62096_c6_g1	0.000	0.000	0.000	0.000	0.000	0.000	0.000	0.000	0.000	0.000
TRINITY_DN620971_c0_g1	0.000	0.000	0.000	0.000	0.832	0.000	0.000	0.000	0.326	0.000
TRINITY_DN620972_c0_g1	0.000	0.000	0.000	0.279	0.000	0.000	0.000	1.047	0.168	0.000
TRINITY_DN620973_c0_g1	0.000	0.000	0.000	0.000	0.000	0.000	0.000	0.000	0.000	0.000
TRINITY_DN620974_c0_g1	0.000	0.000	0.000	0.237	0.000	2.017	0.000	0.000	0.228	0.000
TRINITY_DN620976_c0_g1	0.000	0.000	1.376	0.000	0.512	0.698	0.000	0.477	0.227	0.000
TRINITY_DN620978_c0_g1	0.000	0.000	0.000	1.697	0.000	0.000	0.000	0.000	0.000	0.000
TRINITY_DN62097_c0_g1	0.000	0.000	0.000	0.000	0.000	0.000	0.000	2.470	0.596	0.000
TRINITY_DN620980_c0_g1	11.774	0.000	0.000	0.000	0.000	0.000	0.000	0.000	0.318	0.000
TRINITY_DN620985_c0_g2	0.000	1.325	0.000	0.000	0.000	0.000	0.000	0.000	0.000	0.000
TRINITY_DN620986_c0_g1	0.000	0.000	0.000	0.000	0.000	0.000	0.000	0.000	0.485	0.000
TRINITY_DN620986_c1_g1	0.000	0.000	0.000	0.000	0.351	0.000	0.000	0.000	0.104	0.000
TRINITY_DN620987_c0_g1	0.000	0.000	1.728	0.000	0.000	0.000	0.000	0.000	0.000	0.000
TRINITY_DN620989_c0_g1	0.000	0.000	0.000	0.000	0.000	0.000	0.000	1.540	0.000	0.000
TRINITY_DN62098_c0_g1	0.000	0.000	0.980	1.937	0.547	3.014	0.000	0.000	0.000	0.000
TRINITY_DN620991_c0_g1	0.000	0.000	0.451	0.243	0.000	0.000	0.000	0.000	0.000	0.000
TRINITY_DN620993_c0_g1	0.000	0.000	1.323	0.539	0.367	0.000	0.000	1.352	0.541	0.000
TRINITY_DN620995_c0_g1	0.000	0.000	0.000	0.000	0.000	0.000	0.000	0.000	0.135	0.000
TRINITY_DN620995_c1_g1	0.000	0.000	0.000	0.000	0.000	0.000	0.000	0.000	0.000	0.000
TRINITY_DN620995_c5_g1	0.000	0.000	0.000	0.977	0.511	2.824	0.000	0.000	0.000	0.000
TRINITY_DN620996_c0_g1	0.000	0.000	0.000	0.954	0.498	0.000	0.000	0.000	0.292	0.000
TRINITY_DN620997_c0_g1	0.000	0.000	0.000	0.262	0.134	0.000	0.000	0.000	0.000	0.000
TRINITY_DN62099_c0_g1	0.000	0.000	0.000	0.000	0.000	0.000	0.000	0.000	0.000	0.000
TRINITY_DN62099_c1_g1	0.000	0.000	0.000	0.000	0.000	0.000	0.000	0.000	0.000	0.000
TRINITY_DN62099_c3_g1	0.000	0.000	0.000	0.551	0.000	0.000	0.000	0.000	0.000	0.000
TRINITY_DN62099_c5_g1	0.000	0.000	0.000	0.000	0.000	0.000	0.000	0.000	0.000	0.000
TRINITY_DN62099_c7_g1	0.000	0.000	0.000	0.000	0.000	1.896	0.000	0.000	0.000	0.000
TRINITY_DN6209_c0_g1	0.000	8.369	1.405	3.772	10.078	6.504	7.395	8.742	12.224	15.394
TRINITY_DN6209_c0_g2	0.000	0.000	0.000	2.638	0.000	0.000	0.000	2.543	0.505	0.000
TRINITY_DN620_c0_g1	6.102	5.758	6.602	5.407	4.288	5.448	5.836	5.513	4.057	0.000
TRINITY_DN621001_c1_g1	0.000	0.213	0.414	0.606	0.466	0.210	0.374	0.293	0.508	0.000
TRINITY_DN621002_c0_g1	0.000	0.000	0.000	0.000	0.000	0.000	0.000	0.000	0.373	0.000
TRINITY_DN621002_c0_g2	0.000	0.000	0.356	0.000	0.000	0.000	0.000	0.000	0.116	0.000
TRINITY_DN621004_c0_g1	0.000	0.000	0.000	0.000	0.000	0.000	0.000	0.000	0.000	7.353
TRINITY_DN621007_c0_g1	0.000	0.000	0.272	0.100	0.051	0.000	0.246	0.000	0.030	0.000
TRINITY_DN621008_c2_g1	0.000	0.000	0.000	0.000	0.000	0.000	0.000	0.000	0.000	0.000
TRINITY_DN621009_c0_g1	0.000	0.000	0.000	0.000	0.000	0.000	0.000	0.000	0.371	0.000
TRINITY_DN62100_c0_g1	0.000	0.000	2.533	0.508	2.033	0.000	0.000	2.496	0.412	0.000
TRINITY_DN62100_c0_g2	0.000	0.000	0.808	0.000	1.098	0.000	0.000	0.000	0.263	0.000
TRINITY_DN62100_c1_g1	0.000	0.000	0.000	0.000	0.000	0.000	0.000	0.000	0.000	0.000
TRINITY_DN62100_c1_g2	0.000	0.000	0.000	0.000	0.000	0.000	1.541	0.000	0.756	0.000
TRINITY_DN62100_c2_g1	0.000	0.000	0.000	0.000	0.000	0.000	0.000	0.000	0.000	0.000
TRINITY_DN621010_c0_g1	0.000	0.000	1.584	0.000	0.000	0.000	0.000	0.000	0.231	0.000
TRINITY_DN621011_c0_g1	0.000	0.000	0.000	0.000	1.571	0.000	0.000	0.000	0.000	0.000
TRINITY_DN621015_c0_g1	0.000	0.000	0.000	0.000	0.000	0.000	0.000	0.000	0.000	0.000
TRINITY_DN621015_c1_g1	0.000	0.000	0.000	0.000	0.000	0.000	0.000	0.000	0.000	0.000
TRINITY_DN621016_c0_g1	0.000	0.000	0.932	0.000	0.395	0.000	0.000	0.000	0.486	0.000
TRINITY_DN621016_c0_g2	0.000	0.000	0.000	0.000	0.000	0.000	0.000	0.000	0.000	0.000
TRINITY_DN621016_c1_g1	0.000	0.000	0.000	0.000	0.000	2.013	0.000	0.000	0.560	0.000
TRINITY_DN621018_c0_g1	0.000	0.000	0.000	1.133	0.000	0.000	0.000	0.000	0.171	0.000
TRINITY_DN62101_c0_g2	0.000	5.889	1.539	4.934	0.854	4.737	8.117	1.558	0.501	0.000
TRINITY_DN621020_c0_g1	0.000	0.000	0.000	0.000	0.000	0.000	0.000	0.000	0.000	0.000
TRINITY_DN621022_c0_g1	0.000	0.000	0.000	0.000	0.000	0.000	0.000	0.000	0.000	0.000
TRINITY_DN621024_c0_g1	0.000	0.000	0.000	0.000	0.000	0.000	0.000	0.000	0.000	0.000
TRINITY_DN621027_c1_g1	0.000	1.931	2.491	0.000	0.000	0.000	0.000	0.000	0.000	0.000
TRINITY_DN62102_c0_g1	0.000	0.000	2.877	0.000	0.815	0.000	0.000	0.000	0.000	0.000
TRINITY_DN621033_c0_g1	0.000	0.000	0.000	0.000	0.000	0.000	0.000	0.000	0.000	0.000
TRINITY_DN621034_c0_g1	0.000	0.000	0.000	0.318	0.000	0.220	0.000	0.614	0.363	0.000
TRINITY_DN621035_c0_g1	0.000	0.476	0.000	0.338	0.000	0.000	0.000	0.000	0.000	0.000
TRINITY_DN621036_c0_g1	0.000	0.000	0.000	0.857	1.164	0.000	0.000	0.000	0.000	0.000
TRINITY_DN621037_c0_g1	0.000	0.000	0.000	0.000	0.000	0.000	0.000	0.000	0.000	0.000
TRINITY_DN621038_c0_g1	0.000	0.000	0.000	0.443	0.000	0.000	0.000	0.000	0.163	0.000
TRINITY_DN621038_c0_g2	0.000	0.000	0.000	0.000	0.000	0.000	0.000	0.000	0.000	0.000
TRINITY_DN621039_c0_g1	0.000	0.000	0.000	0.000	0.000	0.000	0.000	0.000	0.000	0.000
TRINITY_DN62103_c0_g1	0.000	0.000	0.000	0.489	0.000	1.412	0.000	0.000	0.599	0.000
TRINITY_DN621041_c0_g1	0.000	0.000	0.000	0.000	0.000	0.000	2.040	0.000	0.000	0.000
TRINITY_DN621041_c2_g1	0.000	3.156	0.000	2.055	1.118	0.000	0.000	0.000	0.000	0.000
TRINITY_DN621042_c0_g1	0.000	0.000	3.198	0.411	3.208	1.181	0.000	2.136	0.757	0.000
TRINITY_DN621042_c0_g2	0.000	0.000	0.660	0.539	0.000	1.779	0.031	0.300	1.037	3.074
TRINITY_DN621043_c0_g1	0.000	0.000	0.000	0.000	0.656	0.000	0.000	0.000	0.000	0.000
TRINITY_DN621044_c0_g1	0.000	0.000	0.000	0.000	0.000	0.000	0.000	0.000	0.253	0.000
TRINITY_DN621048_c0_g1	13.969	1.749	0.523	0.000	0.639	0.000	0.000	0.000	0.747	13.407
TRINITY_DN621048_c2_g1	0.000	0.000	0.000	0.000	0.000	0.000	0.000	0.000	0.000	0.000
TRINITY_DN62104_c0_g1	8.561	2.079	2.696	0.000	0.000	2.082	0.000	0.000	0.000	7.406
TRINITY_DN62104_c0_g2	0.000	0.000	1.946	0.000	0.000	1.500	0.000	0.000	0.000	0.000
TRINITY_DN62104_c2_g1	0.000	0.000	0.000	0.000	0.000	0.000	0.000	0.000	0.000	0.000
TRINITY_DN621050_c0_g1	0.000	2.255	0.000	0.000	0.000	0.000	0.000	0.000	0.000	0.000
TRINITY_DN621052_c0_g1	0.000	0.000	0.000	0.000	0.000	0.000	0.000	0.000	0.000	0.000
TRINITY_DN621053_c0_g1	0.000	3.337	0.000	1.313	0.707	0.000	0.000	0.000	0.148	0.000
TRINITY_DN621055_c0_g1	0.000	0.000	0.432	1.195	0.238	2.641	0.000	0.000	0.000	0.000
TRINITY_DN621056_c0_g1	0.000	0.000	0.000	0.000	0.000	0.000	0.000	0.000	0.000	0.000
TRINITY_DN621056_c1_g1	0.000	0.000	0.000	0.000	0.000	0.000	0.000	0.000	0.000	0.000
TRINITY_DN621058_c1_g1	0.000	0.000	0.000	0.000	0.000	0.000	0.000	0.000	0.000	0.000
TRINITY_DN621058_c1_g2	0.000	0.000	0.000	0.650	0.000	0.000	0.000	0.000	0.798	6.669
TRINITY_DN62105_c0_g1	0.000	0.881	0.000	0.000	0.348	0.000	0.000	0.000	0.410	0.000
TRINITY_DN621065_c0_g1	3.898	0.000	1.004	0.360	1.100	0.000	0.000	0.000	0.973	0.000
TRINITY_DN621067_c0_g1	0.000	0.000	0.000	0.966	0.000	0.000	0.000	0.000	0.145	0.000
TRINITY_DN621068_c0_g1	0.000	0.000	0.000	0.000	0.000	0.000	0.000	0.000	0.000	0.000
TRINITY_DN62106_c0_g1	0.000	0.000	0.000	0.662	0.000	0.000	0.000	0.000	0.000	0.000
TRINITY_DN62106_c0_g2	0.000	0.000	0.000	0.255	0.521	1.067	0.000	0.000	0.309	0.000
TRINITY_DN62106_c0_g3	0.000	0.000	0.000	0.000	0.000	0.000	0.000	0.000	0.000	0.000
TRINITY_DN62106_c0_g5	0.000	0.295	0.000	0.315	0.429	0.875	0.000	0.402	0.382	2.146
TRINITY_DN621072_c1_g1	0.000	0.000	0.000	0.603	0.000	0.000	0.000	0.000	0.000	0.000
TRINITY_DN621074_c0_g1	0.000	0.000	0.000	0.000	0.000	0.000	0.000	0.433	0.206	3.475
TRINITY_DN621076_c0_g1	0.000	0.000	0.000	0.141	0.000	0.000	0.000	0.000	0.000	0.000
TRINITY_DN621078_c0_g1	0.000	0.000	0.000	0.000	0.000	0.000	0.000	1.185	0.000	0.000
TRINITY_DN62107_c0_g1	0.000	0.000	1.857	0.000	2.068	0.000	0.000	0.000	0.000	0.000
TRINITY_DN621080_c0_g1	0.000	0.000	0.000	0.000	0.000	0.000	0.000	0.000	0.000	0.000
TRINITY_DN621080_c1_g1	0.000	0.000	0.000	0.000	0.000	0.000	0.000	0.000	0.000	0.000
TRINITY_DN621084_c0_g1	0.000	0.000	0.000	0.000	0.092	0.000	0.000	0.000	0.000	0.000
TRINITY_DN621085_c0_g1	0.000	0.000	0.000	0.000	0.000	0.000	0.000	0.000	0.000	0.000
TRINITY_DN621086_c0_g1	0.000	0.000	0.000	0.000	0.000	0.000	0.000	0.000	0.000	0.000
TRINITY_DN621089_c0_g1	0.000	0.000	0.000	0.218	0.000	0.000	0.000	0.000	0.000	0.000
TRINITY_DN62108_c0_g1	0.000	0.000	0.000	0.233	0.000	0.000	1.812	0.000	0.250	0.000
TRINITY_DN62108_c0_g2	0.000	0.000	0.000	0.333	0.000	0.000	0.000	0.000	0.229	0.000
TRINITY_DN621090_c0_g1	0.000	0.000	0.000	0.000	0.000	0.000	0.000	0.000	0.000	0.000
TRINITY_DN621091_c0_g1	0.000	0.000	0.000	0.502	0.000	0.000	1.241	0.000	0.000	0.000
TRINITY_DN621091_c1_g2	0.000	0.000	0.000	0.000	0.146	0.000	0.000	0.000	0.000	0.000
TRINITY_DN621095_c1_g1	0.000	0.000	0.000	0.000	0.000	0.000	0.000	0.000	0.000	0.000
TRINITY_DN621096_c0_g1	0.000	0.000	0.605	0.000	0.000	0.000	0.000	0.000	0.099	0.000
TRINITY_DN621097_c0_g1	0.000	0.000	0.000	0.000	0.000	0.000	0.000	0.000	0.000	0.000
TRINITY_DN621097_c2_g1	0.000	0.000	0.000	0.000	0.000	0.000	0.000	0.000	0.000	0.000
TRINITY_DN621097_c5_g1	0.000	0.000	0.000	0.000	0.000	0.000	0.000	0.000	0.000	0.000
TRINITY_DN621098_c0_g1	0.000	0.000	0.000	0.000	0.257	0.000	0.000	0.000	0.000	0.000
TRINITY_DN62109_c1_g1	0.000	0.000	0.000	0.251	0.000	0.000	0.000	0.000	0.000	0.000
TRINITY_DN6210_c0_g1	3.211	1.145	5.210	3.285	5.685	7.019	4.376	9.642	16.255	10.019
TRINITY_DN6210_c10_g1	0.000	0.000	0.411	0.889	0.227	0.000	1.097	0.000	0.535	0.000
TRINITY_DN6210_c1_g1	1.853	0.228	3.584	1.682	2.148	3.264	7.155	2.701	1.561	1.729
TRINITY_DN621104_c0_g1	0.000	0.000	0.000	0.165	0.000	0.000	0.000	0.000	0.200	0.000
TRINITY_DN621104_c1_g1	0.000	0.000	0.000	0.000	1.261	0.000	1.999	0.000	0.000	0.000
TRINITY_DN621105_c0_g1	0.000	0.000	0.000	0.000	0.000	0.000	0.000	0.000	0.179	0.000
TRINITY_DN621107_c0_g1	0.000	0.263	0.171	0.000	0.000	0.260	0.000	0.000	0.000	0.000
TRINITY_DN621108_c0_g1	0.000	0.331	0.322	0.000	0.060	0.325	0.000	0.000	0.180	0.000
TRINITY_DN62110_c0_g1	0.000	0.000	0.000	1.660	0.000	0.000	2.051	0.000	0.759	0.000
TRINITY_DN62110_c0_g2	0.000	0.000	0.000	0.000	0.000	0.000	0.000	0.000	0.000	0.000
TRINITY_DN62110_c2_g1	0.000	0.000	0.000	0.853	0.443	0.000	0.000	0.000	0.000	0.000
TRINITY_DN621111_c0_g1	0.000	0.000	0.000	0.253	0.000	0.000	1.250	0.949	0.305	0.000
TRINITY_DN621113_c0_g1	0.000	0.000	0.000	0.000	0.478	0.000	0.000	1.749	0.000	0.000
TRINITY_DN621114_c0_g1	0.000	0.000	0.000	0.000	1.129	3.445	0.000	0.000	0.000	7.575
TRINITY_DN621114_c1_g1	0.000	0.000	0.000	0.000	0.000	0.000	0.000	0.000	0.000	0.000
TRINITY_DN621114_c2_g1	0.000	0.000	0.000	0.000	0.000	0.000	0.000	0.000	0.000	0.000
TRINITY_DN621115_c0_g1	0.000	0.000	0.000	0.000	0.000	0.000	0.000	0.000	0.039	0.000
TRINITY_DN621116_c0_g1	0.000	0.000	0.000	0.000	0.000	0.000	0.000	0.000	0.000	0.000
TRINITY_DN621117_c0_g1	0.000	0.000	0.000	0.000	0.248	0.000	0.000	0.908	0.584	0.000
TRINITY_DN621119_c0_g1	0.000	0.000	0.000	0.000	0.000	6.149	0.000	0.000	0.261	0.000
TRINITY_DN62111_c0_g1	0.000	0.000	0.000	0.000	0.000	0.000	0.000	0.000	0.000	0.000
TRINITY_DN62111_c0_g2	0.000	0.000	0.848	0.000	0.000	2.611	0.000	0.000	0.629	0.000
TRINITY_DN62111_c2_g1	0.000	0.000	0.000	0.843	0.000	0.000	0.000	0.000	0.517	0.000
TRINITY_DN62111_c4_g1	0.000	0.000	0.000	0.000	0.000	0.000	0.000	0.000	0.000	0.000
TRINITY_DN62111_c6_g1	0.000	0.000	0.000	0.000	0.000	0.000	0.000	0.000	0.000	0.000
TRINITY_DN621121_c0_g1	0.000	0.553	0.573	0.276	0.178	0.109	0.195	0.154	0.387	0.000
TRINITY_DN621122_c0_g1	0.000	0.000	0.000	0.000	0.000	0.000	0.000	0.000	0.000	0.000
TRINITY_DN621127_c0_g1	0.000	0.000	0.000	0.000	0.000	0.000	0.000	0.000	0.000	0.000
TRINITY_DN62112_c1_g1	0.000	0.000	0.300	0.163	0.166	0.914	0.000	0.000	0.000	0.000
TRINITY_DN62112_c2_g1	0.000	0.527	1.200	0.469	0.288	0.261	0.000	0.361	0.057	0.000
TRINITY_DN62112_c3_g1	0.000	0.000	3.290	0.000	0.000	0.000	0.000	0.000	0.000	0.000
TRINITY_DN621130_c0_g1	0.000	0.155	0.216	0.000	0.735	0.610	0.000	0.000	0.338	0.000
TRINITY_DN621130_c0_g2	0.000	0.000	0.000	1.439	0.000	0.000	0.000	0.000	0.000	0.000
TRINITY_DN621132_c0_g1	0.000	0.000	0.000	3.529	0.000	0.000	0.000	0.000	0.000	0.000
TRINITY_DN621134_c0_g1	0.000	2.170	0.000	0.000	0.000	2.467	0.000	0.000	0.462	0.000
TRINITY_DN621136_c0_g1	0.000	0.000	0.000	0.090	0.232	0.000	0.000	0.000	0.083	0.938
TRINITY_DN621137_c0_g1	0.000	0.000	0.000	0.000	0.175	0.000	0.000	0.000	0.104	1.743
TRINITY_DN62113_c0_g1	0.000	0.000	0.334	0.544	1.109	0.000	0.894	0.000	0.436	0.000
TRINITY_DN621140_c0_g1	0.000	0.000	0.000	0.499	0.000	0.000	0.000	0.000	0.451	0.000
TRINITY_DN621140_c1_g1	0.000	0.000	0.000	0.000	0.000	0.000	0.000	0.000	0.000	0.000
TRINITY_DN621142_c0_g1	0.000	0.857	0.000	0.605	0.045	0.000	0.000	0.000	0.025	0.000
TRINITY_DN621143_c0_g1	0.000	0.000	0.000	0.000	0.000	0.000	2.728	0.000	0.000	0.000
TRINITY_DN621149_c0_g1	0.000	0.000	0.000	0.000	0.000	0.000	0.000	0.000	0.000	0.000
TRINITY_DN62114_c0_g1	0.000	0.000	0.000	0.000	0.000	0.000	0.000	0.000	0.000	0.000
TRINITY_DN621150_c0_g1	0.000	0.144	0.093	0.260	0.128	0.275	0.381	0.303	0.300	0.268
TRINITY_DN621150_c1_g1	0.000	0.000	0.000	0.000	0.000	0.000	0.000	0.000	0.000	0.000
TRINITY_DN621151_c0_g1	0.000	0.000	0.000	0.000	0.000	0.000	0.000	0.000	0.000	0.000
TRINITY_DN621153_c0_g1	0.000	0.000	0.000	0.000	0.000	0.000	0.000	0.000	0.000	0.000
TRINITY_DN621154_c0_g1	0.000	0.000	0.000	0.000	0.000	0.000	0.000	0.000	0.000	0.000
TRINITY_DN621156_c0_g1	0.000	0.000	0.000	0.000	0.554	0.000	0.000	0.000	0.000	0.000
TRINITY_DN62115_c0_g1	0.000	1.086	0.000	1.059	1.055	0.000	1.274	0.000	0.155	0.000
TRINITY_DN621161_c0_g1	0.000	0.000	0.000	0.000	0.000	0.000	0.000	0.000	0.000	0.000
TRINITY_DN621162_c0_g1	0.000	0.000	0.000	0.537	0.000	0.000	0.000	0.000	0.292	0.000
TRINITY_DN621163_c0_g1	0.000	0.000	0.000	0.000	0.000	0.000	2.434	0.000	1.205	0.000
TRINITY_DN621163_c1_g1	0.000	0.000	0.000	0.221	0.000	0.000	0.000	0.000	0.135	0.000
TRINITY_DN621165_c0_g1	0.000	0.000	0.000	0.000	0.094	0.000	0.453	0.000	0.056	0.000
TRINITY_DN621167_c0_g1	0.000	0.571	0.370	0.856	0.000	0.000	2.178	0.000	0.194	0.000
TRINITY_DN621168_c0_g1	0.000	0.000	2.350	1.267	3.312	0.000	0.000	0.000	0.000	0.000
TRINITY_DN621168_c0_g2	0.000	0.000	1.612	0.000	0.173	0.000	0.839	0.000	0.000	0.000
TRINITY_DN621168_c0_g3	0.000	1.374	0.000	0.000	0.000	0.000	0.000	0.000	0.000	0.000
TRINITY_DN621168_c1_g3	0.000	0.000	2.166	0.000	0.000	0.000	0.000	0.000	0.371	0.000
TRINITY_DN621168_c4_g1	0.000	0.000	0.000	0.000	0.000	0.000	0.000	0.000	0.330	0.000
TRINITY_DN621168_c5_g1	0.000	0.000	0.000	0.000	0.000	0.000	0.000	0.000	0.000	0.000
TRINITY_DN621169_c0_g1	0.000	0.000	0.000	0.000	0.330	0.000	0.000	0.000	0.000	0.000
TRINITY_DN621169_c1_g1	0.000	0.000	0.000	0.000	0.000	0.000	0.000	0.000	0.000	0.000
TRINITY_DN62116_c0_g1	0.000	5.662	2.438	0.655	1.372	0.000	12.880	2.526	0.000	0.000
TRINITY_DN621170_c0_g1	0.000	0.000	0.000	1.350	0.000	0.000	0.000	0.000	0.000	6.904
TRINITY_DN621170_c1_g1	0.000	0.000	0.000	0.000	0.000	0.000	0.000	0.000	0.480	0.000
TRINITY_DN621171_c0_g1	1.917	0.489	1.747	1.669	2.567	1.207	0.000	0.335	1.493	5.526
TRINITY_DN621171_c1_g1	0.000	1.133	0.000	0.396	0.411	0.000	0.000	0.000	0.723	0.000
TRINITY_DN621171_c2_g1	0.000	0.000	0.000	0.000	0.000	3.930	1.685	0.000	0.000	0.000
TRINITY_DN621173_c0_g1	0.000	0.000	1.876	0.000	1.046	0.000	0.000	0.000	0.307	0.000
TRINITY_DN621176_c0_g1	0.000	0.000	0.000	0.000	0.000	0.000	0.000	0.425	0.000	0.000
TRINITY_DN621178_c0_g1	0.000	0.000	0.000	0.000	0.000	0.000	0.000	0.000	0.000	0.000
TRINITY_DN62117_c0_g1	0.000	17.793	36.069	20.003	49.350	65.680	74.815	45.298	52.661	71.252
TRINITY_DN621180_c0_g1	0.000	0.000	0.000	0.000	1.612	0.000	0.000	0.000	0.000	0.000
TRINITY_DN621180_c0_g3	5.348	0.000	0.000	0.246	0.000	0.000	0.000	0.000	0.296	0.000
TRINITY_DN621180_c0_g4	0.000	0.000	0.000	0.000	0.000	0.000	0.000	0.000	0.000	0.000
TRINITY_DN621180_c0_g5	0.000	0.000	0.000	0.000	0.000	0.000	0.000	0.000	0.000	0.000
TRINITY_DN621180_c2_g1	0.000	0.000	0.000	0.000	0.000	0.000	0.000	0.000	0.000	0.000
TRINITY_DN621182_c0_g2	0.000	0.000	0.000	0.214	0.000	0.000	0.000	0.000	0.044	0.000
TRINITY_DN621182_c1_g1	5.489	1.269	0.000	0.000	0.000	1.426	0.000	0.000	0.209	0.000
TRINITY_DN621182_c3_g1	0.000	0.000	0.000	0.000	0.000	0.000	0.000	0.000	0.000	0.000
TRINITY_DN621183_c0_g1	0.000	0.000	0.512	0.551	0.000	0.000	0.000	0.000	0.664	0.000
TRINITY_DN621184_c0_g1	0.000	0.000	0.000	0.000	0.000	0.000	0.000	0.000	0.000	0.000
TRINITY_DN621185_c0_g1	0.000	0.000	0.000	0.138	0.141	0.000	0.000	0.000	0.083	0.000
TRINITY_DN621187_c0_g1	0.000	0.122	0.079	0.130	0.089	0.120	0.000	0.170	0.186	0.000
TRINITY_DN621189_c0_g1	0.000	0.000	0.000	0.000	0.000	0.000	0.000	0.000	0.000	0.000
TRINITY_DN621189_c0_g2	0.000	0.000	0.000	0.000	0.000	0.000	0.000	0.000	0.000	0.000
TRINITY_DN62118_c0_g1	0.000	0.000	0.000	0.455	0.475	1.314	0.000	0.000	1.114	0.000
TRINITY_DN62118_c0_g2	0.000	1.515	0.000	0.000	0.000	0.000	0.000	0.000	0.000	0.000
TRINITY_DN62118_c0_g3	0.000	0.000	0.000	0.697	0.000	0.000	0.000	0.000	0.000	0.000
TRINITY_DN62118_c1_g1	0.000	0.000	2.124	0.000	0.550	0.000	0.000	0.000	0.000	0.000
TRINITY_DN62118_c2_g2	0.000	2.292	0.000	0.000	0.000	0.000	0.000	0.000	0.000	0.000
TRINITY_DN62118_c2_g4	0.000	0.000	0.000	0.000	0.000	0.000	0.000	0.000	0.129	0.000
TRINITY_DN62118_c3_g2	0.000	0.000	0.000	0.000	0.000	0.000	0.000	0.000	0.000	0.000
TRINITY_DN62118_c7_g1	0.000	0.000	0.000	0.000	0.000	0.000	0.000	0.000	0.000	0.000
TRINITY_DN62118_c8_g1	0.000	0.000	0.000	0.000	0.000	0.000	0.000	0.000	0.000	0.000
TRINITY_DN621191_c0_g1	0.000	0.000	0.000	0.000	0.000	0.000	0.000	0.000	0.000	0.000
TRINITY_DN621195_c0_g1	0.000	0.000	0.000	0.094	0.000	0.000	0.000	0.000	0.000	0.000
TRINITY_DN621196_c0_g1	5.175	6.124	8.564	4.103	8.407	6.634	6.319	6.163	4.576	4.087
TRINITY_DN621196_c1_g1	0.000	0.000	0.000	0.000	0.000	0.000	0.000	0.000	0.000	0.000
TRINITY_DN621196_c2_g1	0.000	0.000	0.000	0.000	0.561	0.000	0.000	0.000	0.331	1.860
TRINITY_DN621196_c5_g1	0.000	0.000	0.000	0.000	0.000	0.000	0.000	3.337	0.000	0.000
TRINITY_DN621196_c6_g1	0.000	0.000	0.525	0.000	0.000	0.000	0.000	0.000	0.000	0.000
TRINITY_DN621196_c8_g1	0.000	0.000	0.000	0.000	0.000	0.000	0.000	0.000	0.000	0.000
TRINITY_DN621199_c3_g2	0.000	0.000	0.000	1.427	0.000	2.705	0.000	0.000	0.578	9.611
TRINITY_DN621199_c4_g1	0.000	0.000	0.000	0.000	0.289	0.000	0.000	1.059	0.000	0.000
TRINITY_DN62119_c0_g1	0.000	0.000	0.000	0.680	0.000	0.000	0.000	0.000	0.000	0.000
TRINITY_DN62119_c0_g2	0.000	0.000	0.593	0.000	0.000	0.904	1.024	0.000	0.164	0.000
TRINITY_DN62119_c0_g4	0.000	0.000	0.000	0.000	0.000	0.000	0.000	0.000	0.000	0.000
TRINITY_DN6211_c0_g1	0.000	1.477	1.117	0.167	0.275	0.000	0.000	0.693	0.330	0.000
TRINITY_DN6211_c0_g2	0.000	0.000	0.000	0.938	1.977	0.000	0.000	3.685	0.578	0.000
TRINITY_DN6211_c1_g1	0.000	0.136	0.264	0.065	0.052	0.000	0.000	0.192	0.021	0.000
TRINITY_DN6211_c7_g1	0.000	0.000	0.000	0.000	0.000	0.000	0.000	0.000	0.000	0.000
TRINITY_DN621204_c0_g1	0.000	0.000	0.000	0.000	0.000	0.000	0.000	0.000	0.000	0.000
TRINITY_DN621206_c0_g1	0.000	0.000	0.000	0.000	0.000	0.000	0.000	0.000	0.000	0.000
TRINITY_DN62120_c0_g1	0.000	0.000	0.000	1.428	1.494	0.000	0.000	0.000	1.079	0.000
TRINITY_DN62120_c0_g2	0.000	0.000	0.000	0.476	0.243	1.350	0.000	0.000	1.223	2.419
TRINITY_DN621212_c0_g1	0.000	0.000	0.000	0.000	0.000	0.000	0.000	0.000	0.000	0.000
TRINITY_DN621213_c0_g1	0.000	0.000	0.000	0.000	0.080	0.000	0.000	0.000	0.000	0.000
TRINITY_DN621214_c1_g1	0.000	0.000	0.000	1.048	0.000	0.000	0.000	0.000	0.158	0.000
TRINITY_DN621218_c0_g2	0.000	0.000	0.000	1.155	0.000	0.000	0.000	0.000	0.000	0.000
TRINITY_DN621218_c0_g3	0.000	0.000	0.000	0.000	0.000	0.000	0.000	0.000	0.182	0.000
TRINITY_DN621218_c0_g4	0.000	0.000	0.000	0.000	0.000	0.000	0.000	1.904	0.000	0.000
TRINITY_DN621218_c1_g1	0.000	0.000	0.000	0.000	0.000	0.000	0.000	0.000	0.000	0.000
TRINITY_DN621218_c2_g1	0.000	1.562	0.000	0.000	0.000	0.000	0.000	0.000	0.332	0.000
TRINITY_DN62121_c0_g1	0.000	0.000	0.000	0.583	0.595	0.000	0.000	0.000	0.236	0.000
TRINITY_DN621224_c0_g1	0.000	0.000	0.000	0.000	0.000	0.000	0.000	0.000	0.000	0.000
TRINITY_DN621225_c0_g1	0.000	0.000	1.699	0.000	0.000	0.000	0.000	0.000	0.000	0.000
TRINITY_DN621225_c1_g2	0.000	0.000	0.000	0.000	0.000	0.000	0.000	0.000	0.441	0.000
TRINITY_DN621225_c5_g1	0.000	0.000	0.000	0.000	0.000	0.000	0.000	0.000	0.000	0.000
TRINITY_DN621227_c0_g1	0.000	0.000	0.000	0.000	1.246	0.000	2.993	0.000	0.550	0.000
TRINITY_DN621227_c0_g2	0.000	0.000	0.000	0.000	0.184	0.000	0.000	0.000	0.108	0.000
TRINITY_DN621227_c1_g1	0.000	2.518	0.000	0.000	0.000	1.321	0.000	0.000	0.000	0.000
TRINITY_DN621227_c2_g1	0.000	0.000	0.000	0.000	0.461	0.000	0.000	0.000	0.257	0.000
TRINITY_DN621227_c4_g1	0.000	0.000	0.450	0.242	1.238	0.000	0.000	0.000	0.876	2.464
TRINITY_DN621228_c0_g1	0.000	0.000	0.000	0.300	0.102	0.556	0.494	0.000	0.182	0.000
TRINITY_DN621229_c0_g1	0.000	1.769	0.289	0.786	0.160	0.000	0.000	0.000	0.095	0.000
TRINITY_DN62122_c0_g1	0.000	0.000	0.000	0.000	0.000	0.000	0.000	0.000	0.000	0.000
TRINITY_DN62122_c1_g1	0.000	0.000	1.689	0.108	0.000	0.000	0.000	1.706	1.286	0.000
TRINITY_DN62122_c1_g2	0.000	0.000	0.000	0.000	0.000	0.000	0.000	0.000	0.000	0.000
TRINITY_DN62122_c1_g3	0.000	0.000	0.000	0.000	0.872	0.000	0.000	0.000	0.000	0.000
TRINITY_DN62122_c1_g4	0.000	0.000	0.000	0.000	0.000	0.000	0.000	0.000	0.000	0.000
TRINITY_DN62122_c1_g6	0.000	0.000	0.000	0.000	0.927	0.000	0.000	0.000	0.489	0.000
TRINITY_DN62122_c2_g1	0.000	2.453	0.000	1.714	1.804	0.000	0.000	0.000	1.578	0.000
TRINITY_DN62122_c3_g1	0.000	0.000	2.049	0.000	0.000	0.000	0.000	0.000	0.000	0.000
TRINITY_DN621232_c0_g1	0.000	1.035	0.000	3.665	0.000	0.000	0.000	1.370	0.440	0.000
TRINITY_DN621232_c3_g1	0.000	2.682	3.511	0.000	3.966	0.000	0.000	0.000	1.157	0.000
TRINITY_DN621232_c4_g1	0.000	3.402	0.000	0.594	1.243	3.420	0.000	2.278	0.000	0.000
TRINITY_DN621235_c0_g1	0.000	0.000	0.000	0.000	0.000	0.000	0.000	0.000	0.000	0.000
TRINITY_DN621238_c0_g1	0.000	1.842	0.977	0.298	0.562	0.165	0.000	0.000	0.219	0.000
TRINITY_DN62123_c0_g1	2.412	0.770	1.313	1.396	1.282	0.588	1.087	2.592	0.049	2.757
TRINITY_DN62123_c1_g1	0.000	0.000	0.000	0.000	0.000	0.000	0.000	0.000	0.000	0.000
TRINITY_DN621240_c0_g1	0.000	0.000	0.890	0.000	0.000	0.000	0.000	0.000	0.000	0.000
TRINITY_DN621244_c0_g1	0.000	0.000	0.000	0.000	0.000	0.000	0.000	0.000	0.141	0.000
TRINITY_DN621244_c0_g3	0.000	0.000	0.000	0.327	1.006	0.000	0.000	1.227	0.197	0.000
TRINITY_DN621244_c0_g4	0.000	0.000	0.000	0.000	0.000	0.000	0.000	0.694	0.000	0.000
TRINITY_DN621244_c1_g1	0.000	0.000	0.000	0.730	0.000	0.000	0.000	0.000	0.447	0.000
TRINITY_DN621245_c0_g1	21.414	0.000	4.035	2.714	0.955	7.840	0.000	0.000	1.895	0.000
TRINITY_DN621246_c0_g1	0.000	0.000	0.000	1.034	0.117	1.221	0.000	0.000	0.488	0.000
TRINITY_DN621247_c0_g1	0.000	0.000	0.000	0.603	1.262	0.000	0.000	0.000	0.736	0.000
TRINITY_DN621249_c0_g1	0.000	0.000	0.000	0.000	0.000	4.394	0.000	0.000	0.000	0.000
TRINITY_DN621250_c0_g1	0.000	0.000	0.000	0.249	0.441	0.000	0.000	0.000	0.190	0.000
TRINITY_DN621258_c0_g1	0.000	0.000	0.000	0.000	0.000	0.000	0.000	0.000	0.000	0.000
TRINITY_DN621259_c0_g1	0.000	0.000	0.000	0.000	0.000	0.000	0.000	0.000	0.000	0.000
TRINITY_DN62125_c0_g1	0.000	0.000	0.000	0.000	0.000	1.403	0.000	0.000	0.000	0.000
TRINITY_DN62125_c0_g2	0.000	0.000	0.000	0.000	0.352	0.000	0.000	0.000	0.000	0.000
TRINITY_DN621261_c0_g1	0.000	0.000	0.000	0.774	0.815	0.000	0.000	0.000	0.000	0.000
TRINITY_DN621263_c0_g1	0.000	0.000	0.000	0.000	0.000	0.000	0.000	0.000	0.000	0.000
TRINITY_DN621263_c0_g2	0.000	1.986	0.000	2.310	0.000	0.000	0.000	0.000	0.423	7.067
TRINITY_DN621263_c1_g1	0.000	0.000	0.000	0.000	0.000	0.000	0.000	0.000	0.000	0.000
TRINITY_DN621263_c3_g1	0.000	0.000	0.000	0.000	0.000	0.000	0.000	0.000	0.000	0.000
TRINITY_DN621265_c0_g1	0.000	1.483	0.479	0.786	0.000	0.744	0.000	0.000	0.826	0.000
TRINITY_DN621265_c1_g1	0.000	0.000	0.000	0.000	0.000	0.595	0.000	0.000	0.380	0.000
TRINITY_DN621267_c0_g1	0.000	0.000	0.000	0.000	0.000	0.000	0.000	1.454	0.000	0.000
TRINITY_DN621268_c0_g1	0.000	0.000	0.000	0.000	0.000	0.000	0.000	0.000	0.431	0.000
TRINITY_DN62126_c0_g2	0.000	0.000	0.000	0.000	0.000	0.000	0.000	2.230	0.355	0.000
TRINITY_DN62126_c0_g4	0.000	0.467	0.671	0.000	0.000	0.000	0.603	0.465	0.296	0.000
TRINITY_DN62126_c0_g5	0.000	0.000	0.000	0.000	0.000	0.000	0.000	0.000	0.519	0.000
TRINITY_DN62126_c0_g6	0.000	0.000	0.000	0.000	0.000	0.000	0.000	0.000	0.000	0.000
TRINITY_DN62126_c0_g8	0.000	0.000	0.000	0.000	0.000	0.000	0.000	0.000	0.000	0.000
TRINITY_DN62126_c1_g1	0.000	0.000	0.000	0.000	1.342	0.000	0.000	0.000	0.000	0.000
TRINITY_DN62126_c3_g1	0.000	0.000	0.000	0.000	0.000	0.000	0.000	0.000	0.000	0.000
TRINITY_DN621270_c0_g1	0.000	0.000	0.143	0.000	0.000	0.000	0.000	0.000	0.000	0.000
TRINITY_DN621271_c0_g1	0.000	0.000	0.000	0.000	0.000	0.000	0.000	0.000	0.000	0.000
TRINITY_DN621272_c0_g1	0.000	0.000	0.448	0.000	0.222	0.000	0.000	0.279	0.219	0.000
TRINITY_DN621278_c0_g1	0.000	0.000	0.000	0.000	0.000	0.000	0.000	0.000	0.000	0.000
TRINITY_DN62127_c0_g2	0.000	0.091	0.059	0.227	0.188	1.520	0.000	0.180	0.319	0.338
TRINITY_DN62127_c1_g1	0.000	0.390	0.000	0.000	0.000	0.000	0.000	0.000	0.084	0.000
TRINITY_DN62127_c1_g2	0.000	0.000	1.333	0.713	0.735	2.045	1.754	0.000	0.215	0.000
TRINITY_DN62127_c1_g3	0.000	0.000	0.000	0.311	0.320	0.000	0.000	0.000	0.000	0.000
TRINITY_DN62127_c1_g4	0.000	0.000	0.630	0.000	0.694	0.000	0.000	0.000	0.000	0.000
TRINITY_DN62127_c1_g5	2.234	2.802	2.336	3.275	2.205	0.753	4.455	2.500	4.634	2.753
TRINITY_DN62127_c4_g1	0.000	2.603	0.000	0.000	0.000	0.000	0.000	0.000	0.000	0.000
TRINITY_DN621282_c0_g1	0.000	0.000	1.229	0.000	0.394	0.000	0.000	0.000	0.000	0.000
TRINITY_DN621283_c0_g1	0.000	0.000	0.000	0.000	0.000	0.000	0.000	0.000	0.000	0.000
TRINITY_DN621287_c0_g1	0.000	0.000	1.584	3.401	3.405	0.000	0.000	0.000	4.079	0.000
TRINITY_DN621288_c0_g1	0.000	1.345	0.000	0.238	0.000	0.000	0.000	0.892	0.287	0.000
TRINITY_DN621289_c0_g1	0.000	0.000	0.000	0.719	0.000	0.000	0.000	0.000	0.441	0.000
TRINITY_DN621290_c2_g1	0.000	0.000	0.000	0.000	0.000	0.000	0.000	0.000	0.000	0.000
TRINITY_DN621295_c0_g1	0.000	4.358	0.000	0.000	1.579	0.000	0.000	0.000	0.000	5.165
TRINITY_DN621297_c0_g1	0.000	0.000	0.000	0.000	0.000	2.141	0.000	0.000	0.000	0.000
TRINITY_DN6212_c0_g2	0.000	1.394	0.390	1.634	2.311	0.000	1.391	0.000	1.784	0.000
TRINITY_DN6212_c0_g3	0.000	2.717	3.874	0.000	3.200	1.283	0.000	5.288	0.000	0.000
TRINITY_DN6212_c1_g1	0.000	0.000	0.000	0.000	0.000	0.000	0.000	1.844	0.952	0.000
TRINITY_DN6212_c1_g3	0.000	0.000	0.683	0.371	0.000	0.000	0.000	2.093	2.120	0.000
TRINITY_DN6212_c3_g1	0.000	4.130	2.713	1.152	1.771	1.662	0.000	8.973	3.865	0.000
TRINITY_DN6212_c3_g2	0.000	0.806	0.000	0.000	0.872	0.000	0.000	1.068	0.000	0.000
TRINITY_DN6212_c9_g1	0.000	0.000	0.770	0.768	1.932	1.210	3.293	0.000	0.814	2.611
TRINITY_DN621301_c0_g1	0.000	0.000	0.000	0.000	1.041	0.000	0.000	0.000	0.000	0.000
TRINITY_DN621302_c1_g1	0.000	0.000	0.000	0.760	0.000	0.000	0.000	0.000	0.000	0.000
TRINITY_DN621306_c0_g1	0.000	0.000	0.000	0.000	0.936	2.564	0.000	0.000	0.000	0.000
TRINITY_DN621306_c1_g1	0.000	0.000	0.000	0.000	0.000	0.000	0.000	0.000	0.000	0.000
TRINITY_DN621308_c0_g1	0.000	0.000	0.000	0.000	0.000	0.000	0.000	0.000	0.000	0.000
TRINITY_DN62130_c0_g1	0.000	0.000	0.932	0.000	0.000	0.000	0.000	0.000	0.000	0.000
TRINITY_DN62130_c0_g2	0.000	0.000	0.000	0.000	0.000	0.000	0.000	0.000	0.000	0.000
TRINITY_DN621310_c1_g1	0.000	0.000	0.000	0.555	0.579	0.000	0.000	0.000	0.000	0.000
TRINITY_DN621311_c0_g1	0.000	0.000	0.000	1.439	1.017	0.000	0.000	0.000	0.000	0.000
TRINITY_DN621314_c0_g1	0.000	0.000	1.465	0.000	0.000	0.000	0.000	0.000	0.000	0.000
TRINITY_DN621315_c0_g1	0.000	0.000	0.000	0.000	0.000	0.000	0.000	0.000	0.000	0.000
TRINITY_DN621316_c0_g1	0.000	0.000	0.161	0.222	0.000	0.000	0.000	0.000	0.107	0.000
TRINITY_DN621317_c0_g1	0.000	0.898	0.000	0.000	0.000	0.000	0.000	0.000	0.000	0.000
TRINITY_DN621318_c0_g1	0.000	0.000	0.000	0.000	0.000	0.000	0.000	0.000	0.000	0.000
TRINITY_DN621319_c0_g1	0.000	0.000	0.000	0.000	0.339	0.000	0.000	0.000	0.100	0.000
TRINITY_DN621320_c0_g1	0.000	0.473	0.000	0.000	0.404	0.000	0.278	0.000	0.309	0.000
TRINITY_DN621321_c0_g1	0.000	1.946	0.000	0.000	0.000	0.000	0.000	0.000	0.000	6.904
TRINITY_DN621321_c0_g2	0.000	0.000	0.000	0.000	0.000	0.000	0.000	0.000	0.583	0.000
TRINITY_DN621321_c1_g1	0.000	0.000	3.729	0.000	0.000	1.908	0.000	0.000	0.201	0.000
TRINITY_DN621324_c0_g2	0.000	0.000	0.000	0.103	0.105	0.000	0.000	0.000	0.187	0.000
TRINITY_DN621325_c0_g1	0.000	0.745	0.000	0.088	0.181	0.000	0.000	0.341	0.054	0.000
TRINITY_DN621326_c0_g1	0.000	0.000	0.000	0.000	0.000	0.000	0.000	0.000	0.542	0.000
TRINITY_DN621328_c1_g1	0.000	0.000	0.000	0.000	0.000	0.000	0.000	0.000	0.000	0.000
TRINITY_DN62132_c0_g1	0.000	0.000	0.000	0.000	0.000	0.000	0.000	0.000	0.000	0.000
TRINITY_DN621330_c0_g1	0.000	0.000	0.000	3.459	0.000	0.000	0.000	0.000	0.000	0.000
TRINITY_DN621330_c1_g1	0.000	0.000	0.000	0.000	0.000	1.913	0.000	0.000	0.000	0.000
TRINITY_DN621331_c0_g1	0.000	0.000	0.000	0.122	0.000	0.340	0.000	0.000	0.000	0.000
TRINITY_DN621331_c1_g1	0.000	0.000	0.000	0.000	0.000	0.000	0.000	0.000	0.000	0.000
TRINITY_DN621333_c0_g1	0.000	0.000	0.000	0.000	0.000	0.000	0.000	0.000	0.000	0.000
TRINITY_DN621334_c0_g1	0.000	0.000	0.000	0.490	0.000	0.000	0.000	0.000	0.000	0.000
TRINITY_DN621336_c0_g1	0.000	0.000	0.000	0.000	0.000	0.000	0.000	0.000	0.113	1.910
TRINITY_DN621338_c0_g1	21.157	0.000	0.000	0.000	0.000	0.000	0.000	0.000	0.000	0.000
TRINITY_DN621338_c2_g1	0.000	0.000	1.758	0.000	0.000	0.000	0.000	0.000	0.287	0.000
TRINITY_DN621338_c4_g1	0.000	0.000	0.000	0.000	0.000	0.000	0.000	0.000	0.000	0.000
TRINITY_DN621339_c0_g1	0.000	9.499	0.000	0.000	0.000	0.000	0.000	0.000	0.000	0.000
TRINITY_DN621342_c0_g1	0.000	0.000	1.186	126.283	0.000	0.000	0.000	0.000	0.000	0.000
TRINITY_DN621343_c0_g1	0.000	0.000	0.574	0.000	0.214	0.000	0.000	0.000	0.127	2.142
TRINITY_DN621346_c3_g1	0.000	0.000	0.000	0.730	0.000	0.000	0.000	0.000	0.000	0.000
TRINITY_DN621349_c0_g1	1.351	0.171	0.000	0.183	0.250	0.000	0.301	0.000	0.223	0.000
TRINITY_DN62134_c2_g2	0.000	0.000	1.427	0.000	0.000	0.000	0.000	0.000	0.937	0.000
TRINITY_DN621350_c0_g1	0.000	0.000	0.000	0.000	0.000	0.000	1.563	0.000	0.574	0.000
TRINITY_DN621351_c1_g1	0.000	0.000	0.000	0.000	0.000	0.000	0.000	0.000	0.000	0.000
TRINITY_DN621352_c0_g1	0.000	0.000	0.000	0.000	0.000	0.000	0.000	0.000	0.000	0.000
TRINITY_DN621352_c0_g2	0.000	0.000	0.000	0.000	0.000	0.000	0.000	0.000	0.000	0.000
TRINITY_DN621352_c0_g3	0.000	0.000	0.000	0.000	0.000	0.000	0.000	0.000	0.000	0.000
TRINITY_DN621352_c1_g1	0.000	1.087	0.000	0.000	0.000	0.000	0.000	0.000	0.000	0.000
TRINITY_DN621352_c2_g1	0.000	0.000	0.000	0.000	0.000	0.000	0.000	0.000	0.000	0.000
TRINITY_DN621354_c0_g1	0.000	0.000	0.000	0.000	0.000	0.000	0.000	0.000	0.000	0.000
TRINITY_DN621356_c0_g1	0.000	0.000	0.000	0.000	0.000	0.000	0.000	0.000	0.000	0.000
TRINITY_DN621357_c0_g1	0.000	0.000	0.000	0.000	0.267	0.000	0.000	0.000	0.000	0.000
TRINITY_DN621358_c1_g1	0.000	0.000	0.000	0.000	0.000	0.000	0.000	2.001	2.240	0.000
TRINITY_DN621366_c0_g1	0.000	0.000	0.000	0.000	0.000	0.000	0.000	0.000	0.000	0.000
TRINITY_DN621367_c0_g1	0.000	0.000	1.732	0.000	0.000	0.000	0.000	0.000	0.000	0.000
TRINITY_DN621369_c0_g1	0.000	0.000	0.000	0.000	0.000	0.000	0.000	0.000	0.000	0.000
TRINITY_DN62136_c0_g1	0.000	0.000	0.000	0.000	0.000	0.000	0.000	0.000	0.000	0.000
TRINITY_DN621373_c0_g1	0.000	0.000	0.421	0.115	1.057	0.000	0.000	0.000	0.086	0.000
TRINITY_DN621374_c0_g2	0.000	0.000	0.000	0.000	0.000	0.000	0.000	0.000	0.048	0.000
TRINITY_DN621374_c0_g3	0.000	0.000	0.787	0.000	0.000	0.000	0.000	0.000	0.000	0.000
TRINITY_DN621374_c0_g4	0.000	0.000	0.000	0.000	0.000	0.000	0.000	0.000	0.000	0.000
TRINITY_DN621374_c1_g1	0.000	0.000	0.000	0.191	0.000	0.000	0.000	0.000	0.000	0.000
TRINITY_DN621374_c3_g1	0.000	0.000	0.000	0.000	0.000	0.000	0.000	0.000	0.000	0.000
TRINITY_DN621375_c0_g1	0.000	1.262	0.000	0.000	0.000	0.000	0.000	0.000	0.000	0.000
TRINITY_DN621376_c0_g1	0.000	0.000	0.000	0.000	0.000	1.688	0.000	0.000	0.000	0.000
TRINITY_DN621377_c0_g1	0.000	1.698	0.000	46.849	0.000	0.000	0.000	0.000	0.446	0.000
TRINITY_DN621378_c0_g1	0.000	0.000	0.287	0.000	0.478	0.438	0.000	0.000	0.000	0.000
TRINITY_DN621378_c1_g1	0.000	0.000	0.000	0.000	1.557	0.000	0.000	0.000	0.000	0.000
TRINITY_DN62137_c0_g1	0.000	0.000	0.000	0.000	0.000	0.000	0.000	0.000	0.729	0.000
TRINITY_DN621382_c0_g1	0.000	0.000	0.000	0.000	0.000	0.000	0.000	0.000	0.000	0.000
TRINITY_DN621387_c0_g1	0.000	0.000	0.000	0.000	0.769	0.000	0.000	1.402	0.451	0.000
TRINITY_DN62138_c0_g1	0.000	0.000	0.000	0.411	0.000	0.000	0.000	0.703	0.000	0.000
TRINITY_DN62138_c10_g1	0.000	0.000	0.000	0.905	0.000	0.000	0.000	0.000	0.000	0.000
TRINITY_DN62138_c1_g1	6.208	1.612	3.178	0.569	1.163	0.000	1.404	0.000	4.258	5.810
TRINITY_DN62138_c2_g2	0.000	0.000	0.000	0.000	0.000	0.000	0.000	0.000	3.310	0.000
TRINITY_DN62138_c6_g1	0.000	0.000	0.938	1.001	0.523	0.000	0.000	0.000	0.000	0.000
TRINITY_DN62138_c7_g1	0.000	0.000	0.000	0.000	0.000	0.000	0.000	0.000	0.000	0.000
TRINITY_DN621390_c0_g1	0.000	0.000	0.000	0.119	0.000	0.000	0.000	0.000	0.000	0.000
TRINITY_DN621391_c0_g1	0.000	0.000	0.000	0.000	0.604	0.000	0.000	0.000	0.353	0.000
TRINITY_DN621394_c0_g1	0.000	3.526	8.876	0.616	0.644	1.765	0.000	0.000	0.000	0.000
TRINITY_DN621394_c1_g1	0.000	0.000	0.000	0.000	0.000	0.000	0.000	0.000	0.874	0.000
TRINITY_DN621394_c2_g1	0.000	0.000	1.683	0.000	1.910	0.000	0.000	0.000	0.557	0.000
TRINITY_DN621394_c4_g1	0.000	1.039	0.000	0.184	1.129	0.000	0.000	0.000	0.777	0.000
TRINITY_DN621394_c5_g1	0.000	1.081	0.000	0.000	0.000	0.000	0.000	0.000	0.346	0.000
TRINITY_DN621394_c6_g1	0.000	0.000	0.000	0.000	0.000	0.000	0.000	0.000	0.000	0.000
TRINITY_DN621394_c8_g1	0.000	0.000	0.000	1.591	0.000	0.000	0.000	0.000	0.000	0.000
TRINITY_DN621395_c0_g1	0.000	0.000	0.000	0.000	0.000	0.000	0.000	0.000	0.445	0.000
TRINITY_DN621396_c0_g1	0.000	0.854	0.741	0.507	0.104	0.282	0.000	0.000	0.123	0.000
TRINITY_DN621396_c1_g1	0.000	0.000	0.000	0.000	0.000	0.000	0.000	1.396	0.000	0.000
TRINITY_DN621397_c0_g1	0.000	0.000	0.000	0.900	0.939	0.000	0.000	0.000	0.000	0.000
TRINITY_DN621399_c0_g1	0.000	0.000	0.000	0.000	0.000	0.000	0.000	0.000	0.000	0.000
TRINITY_DN62139_c0_g1	0.000	0.425	0.000	0.000	0.000	0.000	0.000	0.000	0.000	0.000
TRINITY_DN62139_c0_g2	0.000	0.000	0.000	0.000	0.000	0.000	0.000	0.000	0.299	0.000
TRINITY_DN62139_c1_g1	0.000	0.000	0.000	0.000	0.000	0.000	0.000	0.000	0.000	0.000
TRINITY_DN62139_c2_g1	0.000	1.022	0.000	0.121	0.000	0.000	0.000	0.000	0.293	0.000
TRINITY_DN62139_c3_g1	0.000	0.000	0.000	0.000	0.000	0.000	0.000	0.000	0.290	0.000
TRINITY_DN6213_c0_g1	0.000	4.697	5.314	7.242	4.716	5.726	0.000	3.185	8.443	0.000
TRINITY_DN6213_c0_g2	0.000	9.534	0.000	1.894	1.875	0.000	0.000	1.847	3.347	0.000
TRINITY_DN6213_c1_g1	8.504	22.667	16.750	9.715	19.477	16.323	21.886	30.258	19.833	6.854
TRINITY_DN6213_c2_g1	0.000	1.078	1.640	1.917	2.090	0.713	2.525	1.945	2.552	1.302
TRINITY_DN621401_c0_g1	0.000	0.483	0.000	0.230	0.000	0.000	0.000	0.000	0.000	0.000
TRINITY_DN621402_c0_g1	0.000	0.666	0.000	0.000	0.000	0.667	0.000	0.000	0.142	0.000
TRINITY_DN621403_c0_g1	0.000	0.000	0.000	0.392	0.000	0.000	0.000	0.000	0.000	0.000
TRINITY_DN621404_c0_g1	0.000	0.000	0.000	0.000	0.000	0.000	0.000	0.000	0.000	0.000
TRINITY_DN621405_c0_g1	0.000	0.000	3.274	0.000	1.857	0.000	0.000	0.000	0.000	0.000
TRINITY_DN621406_c0_g1	0.000	0.000	0.000	0.000	0.000	0.000	0.000	0.000	0.084	0.000
TRINITY_DN621407_c0_g1	0.000	0.000	1.171	0.000	0.522	0.000	0.631	0.972	0.159	0.000
TRINITY_DN621409_c0_g1	0.000	0.000	2.741	0.000	0.000	0.000	0.000	0.000	0.000	0.000
TRINITY_DN62140_c0_g1	0.000	0.000	0.000	0.000	0.000	0.000	0.000	0.000	0.326	0.000
TRINITY_DN62140_c1_g1	0.000	0.000	0.000	0.000	0.000	0.000	0.000	0.000	0.454	0.000
TRINITY_DN62140_c2_g1	0.000	0.000	0.000	0.000	0.000	0.000	0.000	0.000	0.000	0.000
TRINITY_DN621410_c0_g1	0.000	0.000	0.000	0.000	0.000	0.000	0.000	0.000	0.000	0.000
TRINITY_DN621412_c1_g1	0.000	0.000	0.000	0.000	0.364	0.000	0.000	0.000	0.000	0.000
TRINITY_DN621413_c0_g1	0.000	0.000	0.000	0.000	0.145	0.000	0.000	0.000	0.000	0.000
TRINITY_DN621416_c0_g1	26.546	3.201	0.000	85.022	2.110	5.985	0.000	4.486	2.103	18.701
TRINITY_DN621416_c3_g1	0.000	0.000	0.000	0.382	0.000	1.100	0.000	0.000	0.232	0.000
TRINITY_DN621419_c0_g1	0.000	0.000	0.000	0.000	0.000	1.298	0.000	0.000	0.000	0.000
TRINITY_DN621420_c0_g1	0.000	0.000	0.000	0.000	0.000	0.000	0.000	0.000	0.000	0.000
TRINITY_DN621420_c1_g1	0.000	0.000	0.000	0.384	0.399	0.000	0.000	0.000	0.000	0.000
TRINITY_DN621421_c1_g1	0.000	0.000	0.000	0.000	0.000	0.000	0.000	0.000	0.000	0.000
TRINITY_DN621422_c0_g1	0.000	0.000	0.000	0.000	0.000	0.000	0.000	0.000	0.000	0.000
TRINITY_DN621423_c0_g1	0.000	0.000	0.000	0.000	0.000	0.435	0.000	0.000	0.000	0.000
TRINITY_DN621424_c0_g1	0.000	0.000	0.000	0.258	0.240	1.789	0.000	0.000	0.186	0.000
TRINITY_DN621424_c1_g1	0.000	0.000	0.274	0.149	0.000	0.000	0.737	0.000	0.090	1.515
TRINITY_DN621425_c0_g1	0.000	0.000	0.000	0.000	0.000	0.000	0.000	0.000	0.000	0.000
TRINITY_DN621428_c0_g1	0.000	0.000	0.000	0.000	0.822	0.000	0.000	0.000	0.000	0.000
TRINITY_DN621429_c0_g1	0.000	0.000	2.499	0.668	0.000	0.000	0.000	0.000	0.000	0.000
TRINITY_DN62142_c0_g1	0.000	0.000	0.187	0.000	0.314	0.000	0.000	0.000	0.124	0.000
TRINITY_DN621430_c0_g1	0.000	0.000	0.000	0.000	0.000	0.000	0.000	0.000	0.000	0.000
TRINITY_DN621430_c2_g1	0.000	0.000	0.000	0.000	0.000	0.000	0.000	0.000	0.000	0.000
TRINITY_DN621430_c4_g1	0.000	0.000	2.853	0.000	0.000	0.000	0.000	0.000	0.000	0.000
TRINITY_DN621431_c0_g1	0.000	0.000	0.000	0.000	0.000	0.000	0.000	0.000	0.000	0.000
TRINITY_DN621434_c0_g1	0.000	0.000	0.000	0.000	0.000	0.000	0.000	0.000	0.000	0.000
TRINITY_DN621435_c0_g1	0.000	0.000	0.000	0.000	0.000	0.000	0.000	0.000	0.000	0.000
TRINITY_DN621436_c0_g1	0.000	0.000	0.316	0.000	0.090	0.000	0.430	0.000	0.000	0.000
TRINITY_DN621436_c0_g2	0.000	0.000	0.000	0.167	0.256	0.000	0.000	0.000	0.051	0.000
TRINITY_DN621436_c1_g1	2.129	0.544	0.531	0.678	1.389	1.077	0.478	0.000	0.589	0.000
TRINITY_DN621437_c0_g1	0.000	0.000	0.000	0.000	0.000	0.000	0.000	0.000	0.000	0.000
TRINITY_DN621438_c0_g1	0.000	0.000	0.000	0.000	0.000	0.000	0.000	0.000	0.187	0.000
TRINITY_DN621439_c0_g1	0.000	0.000	0.000	0.145	0.000	0.000	0.000	0.000	0.000	0.000
TRINITY_DN62143_c0_g1	0.000	0.000	0.000	0.000	0.000	0.000	0.000	0.000	0.000	0.000
TRINITY_DN621441_c0_g1	0.000	0.000	0.000	0.000	0.000	0.000	0.401	0.000	0.000	0.000
TRINITY_DN621442_c0_g1	0.000	0.759	0.498	0.000	0.548	0.000	0.000	0.000	0.161	0.000
TRINITY_DN621443_c0_g1	0.000	0.000	0.000	0.000	0.000	0.000	0.000	0.000	0.785	0.000
TRINITY_DN621446_c0_g2	0.000	0.000	0.000	0.127	0.000	0.000	0.000	0.000	0.000	0.000
TRINITY_DN62144_c0_g1	0.000	0.000	1.565	2.085	1.300	0.000	0.000	1.583	0.509	0.000
TRINITY_DN621452_c0_g1	0.000	0.000	0.000	0.000	0.307	0.000	0.000	0.000	0.000	0.000
TRINITY_DN621452_c1_g1	0.000	0.000	0.000	0.448	0.467	0.000	0.000	0.000	0.000	0.000
TRINITY_DN621455_c0_g1	0.000	0.000	0.000	0.356	0.735	0.000	0.000	0.000	0.000	0.000
TRINITY_DN621456_c0_g1	6.724	10.647	15.316	10.370	9.327	11.213	8.410	13.451	7.524	6.288
TRINITY_DN621457_c0_g1	0.000	0.000	0.000	0.000	0.000	0.000	0.000	0.000	0.000	0.000
TRINITY_DN621457_c0_g2	0.000	0.000	0.000	0.000	0.000	0.000	0.000	0.000	0.000	0.000
TRINITY_DN62145_c0_g1	1.324	0.168	0.326	0.299	0.491	0.165	0.000	0.232	0.073	0.618
TRINITY_DN62145_c2_g1	0.000	0.000	0.000	0.000	0.000	0.000	0.000	0.000	0.000	0.000
TRINITY_DN62145_c3_g1	0.000	0.000	0.000	0.000	0.000	0.000	0.000	0.000	0.000	0.000
TRINITY_DN62145_c5_g1	0.000	0.000	0.000	0.000	0.000	0.000	0.000	0.000	0.447	0.000
TRINITY_DN62145_c7_g1	0.000	0.000	0.000	0.760	0.000	0.000	0.000	0.000	0.000	0.000
TRINITY_DN621464_c0_g1	0.000	0.000	0.000	0.000	0.418	0.000	0.000	0.000	0.000	0.000
TRINITY_DN621466_c0_g1	0.000	0.000	0.000	0.000	0.000	0.000	0.000	2.124	0.339	0.000
TRINITY_DN621473_c0_g1	0.000	0.000	0.000	0.000	0.000	2.205	0.000	0.000	0.000	7.827
TRINITY_DN621474_c0_g1	0.000	0.000	0.565	0.000	0.000	0.000	0.000	0.000	0.000	0.000
TRINITY_DN621475_c0_g1	0.000	0.000	2.124	0.000	0.000	0.000	0.000	0.000	0.000	0.000
TRINITY_DN621475_c0_g2	0.000	0.000	0.000	0.000	0.000	0.000	0.000	0.000	0.000	0.000
TRINITY_DN621476_c0_g1	0.000	0.000	0.651	0.355	2.162	0.000	0.000	0.000	0.000	0.000
TRINITY_DN621476_c1_g1	0.000	0.000	0.000	0.000	0.000	0.000	0.000	0.552	0.352	0.000
TRINITY_DN621476_c2_g1	0.000	0.000	0.000	0.000	0.000	0.000	0.000	2.380	0.000	0.000
TRINITY_DN62147_c0_g1	0.000	0.000	0.000	0.000	0.000	0.000	0.000	0.000	0.000	0.000
TRINITY_DN62147_c1_g1	0.000	0.000	0.000	0.000	0.000	0.000	0.000	0.000	0.000	0.000
TRINITY_DN621480_c0_g1	0.000	0.000	0.256	0.070	0.144	0.194	0.000	0.000	0.043	0.000
TRINITY_DN621480_c2_g1	0.000	0.000	0.000	0.000	0.000	0.000	0.000	0.000	0.000	0.000
TRINITY_DN621483_c0_g1	0.000	0.000	0.000	0.000	0.000	0.000	0.000	0.000	0.000	0.000
TRINITY_DN621485_c0_g2	0.000	0.000	0.000	0.000	0.000	0.000	0.000	0.000	0.531	0.000
TRINITY_DN621489_c0_g1	0.000	0.744	2.441	0.000	1.076	0.000	0.000	0.985	0.317	0.000
TRINITY_DN62148_c0_g1	0.000	0.000	0.000	0.000	0.000	0.000	0.000	0.000	0.000	0.000
TRINITY_DN62148_c2_g1	0.000	0.000	0.247	0.329	0.224	0.000	0.000	0.419	0.124	1.121
TRINITY_DN62148_c2_g2	0.000	0.000	0.432	0.233	0.624	0.000	0.000	0.000	0.608	4.741
TRINITY_DN621491_c0_g1	0.000	0.000	0.000	0.000	0.000	0.000	0.000	0.000	0.000	0.000
TRINITY_DN621492_c0_g1	0.000	0.000	0.000	0.000	0.000	0.000	0.000	0.000	0.000	0.000
TRINITY_DN621493_c0_g1	0.000	0.000	0.000	0.000	1.789	0.000	0.000	0.000	0.000	0.000
TRINITY_DN621494_c0_g1	0.000	0.000	0.000	0.000	0.000	0.000	0.000	0.000	0.000	0.000
TRINITY_DN621496_c0_g1	0.000	0.000	0.000	0.000	0.000	0.000	0.000	0.000	0.000	0.779
TRINITY_DN621497_c0_g1	9.812	0.000	0.000	0.000	0.000	0.000	2.168	0.000	0.000	0.000
TRINITY_DN621498_c0_g1	0.000	1.232	0.000	0.443	0.000	0.439	0.452	0.000	0.129	0.000
TRINITY_DN62149_c0_g1	0.000	0.000	1.453	0.782	0.000	0.000	0.000	0.000	0.000	0.000
TRINITY_DN6214_c0_g1	62.848	117.269	86.420	90.284	106.326	101.579	115.227	106.740	130.885	118.440
TRINITY_DN6214_c1_g1	0.000	0.000	0.000	0.000	0.000	0.000	0.000	0.000	0.000	0.000
TRINITY_DN621501_c0_g1	0.000	0.000	0.000	0.209	0.428	1.183	0.000	0.000	0.000	0.000
TRINITY_DN621502_c0_g1	0.000	0.000	0.000	0.000	0.000	0.000	0.000	2.914	0.000	0.000
TRINITY_DN621502_c1_g1	0.000	0.000	0.000	0.000	0.000	0.000	0.000	1.493	0.000	0.000
TRINITY_DN621502_c1_g2	0.000	0.000	0.000	0.000	0.000	0.000	0.000	0.000	0.000	0.000
TRINITY_DN621502_c1_g3	0.000	0.000	0.000	0.641	0.000	0.000	0.000	0.000	0.000	0.000
TRINITY_DN621502_c4_g1	0.000	0.000	0.000	0.000	0.000	0.000	0.000	0.000	0.310	0.000
TRINITY_DN621502_c5_g1	0.000	0.000	0.000	0.879	0.000	0.000	0.000	0.000	1.083	0.000
TRINITY_DN621504_c0_g1	0.000	0.422	0.000	0.150	0.153	1.259	0.000	0.567	0.181	0.000
TRINITY_DN621508_c0_g1	0.000	0.000	0.000	0.000	2.466	0.000	2.040	0.000	1.241	0.000
TRINITY_DN621509_c0_g1	0.000	0.000	0.000	0.000	0.000	0.932	0.000	0.000	0.000	0.000
TRINITY_DN62150_c0_g1	0.000	0.000	0.000	0.000	0.000	0.000	3.464	0.000	0.433	0.000
TRINITY_DN621511_c0_g2	0.000	0.000	0.000	0.000	0.000	1.650	2.832	0.000	0.000	0.000
TRINITY_DN621512_c0_g1	0.000	0.000	0.000	0.000	0.000	0.000	0.000	0.985	0.000	0.000
TRINITY_DN621514_c0_g1	0.000	0.000	0.000	0.000	0.000	0.000	0.000	0.000	0.000	0.000
TRINITY_DN621518_c0_g1	0.000	0.000	0.816	0.000	0.000	0.000	0.000	0.000	1.330	0.000
TRINITY_DN621518_c0_g2	0.000	0.000	0.000	0.000	0.000	0.000	0.000	0.000	0.307	0.000
TRINITY_DN621518_c0_g4	0.000	0.000	3.114	0.836	0.000	0.000	0.000	0.000	0.000	0.000
TRINITY_DN621518_c0_g5	0.000	0.000	2.285	0.616	0.000	1.765	0.000	0.000	1.130	0.000
TRINITY_DN621518_c3_g1	0.000	0.000	0.000	0.000	0.000	0.000	0.000	0.000	0.000	0.000
TRINITY_DN621518_c4_g1	0.000	0.000	0.000	0.000	1.098	0.000	0.000	0.000	0.000	0.000
TRINITY_DN621518_c5_g1	0.000	0.000	0.000	0.000	0.000	0.000	0.000	0.000	0.000	0.000
TRINITY_DN621518_c6_g1	0.000	0.000	1.732	0.000	0.000	0.000	4.557	0.000	0.000	0.000
TRINITY_DN621518_c7_g1	0.000	0.000	0.000	0.754	0.000	0.000	0.000	0.000	0.000	0.000
TRINITY_DN62151_c0_g2	0.000	0.000	0.000	0.309	0.000	0.000	0.000	0.000	0.000	0.000
TRINITY_DN62151_c0_g3	0.000	0.000	0.000	0.000	0.000	0.000	0.000	0.000	0.000	0.000
TRINITY_DN62151_c0_g4	0.000	0.000	0.000	0.000	0.000	3.996	0.000	0.000	1.280	0.000
TRINITY_DN62151_c1_g1	0.000	0.000	0.000	0.000	0.000	0.000	0.000	0.000	0.000	0.000
TRINITY_DN62151_c4_g1	0.000	0.000	0.000	0.000	0.000	0.000	0.000	0.000	0.000	0.000
TRINITY_DN621521_c0_g1	1.184	0.557	0.000	0.065	0.055	0.588	0.000	0.415	0.141	0.000
TRINITY_DN621522_c0_g1	0.000	0.000	0.000	0.000	0.000	0.000	0.000	0.000	0.000	0.000
TRINITY_DN621526_c0_g1	0.000	0.000	0.000	0.000	0.000	0.000	0.000	0.000	0.000	0.000
TRINITY_DN621527_c0_g1	0.000	0.000	0.653	0.237	0.364	0.000	0.000	0.000	0.144	0.000
TRINITY_DN621529_c0_g1	0.000	0.000	0.000	0.000	0.000	0.000	0.000	0.000	0.000	0.000
TRINITY_DN62152_c0_g1	0.000	5.619	2.463	0.659	1.196	0.000	1.626	0.000	0.265	0.000
TRINITY_DN621530_c0_g1	0.000	0.000	0.000	0.522	0.534	0.580	0.515	0.000	0.443	0.000
TRINITY_DN621531_c0_g1	0.000	0.000	0.000	0.000	0.000	0.000	0.000	0.000	0.000	0.000
TRINITY_DN621532_c0_g1	0.000	0.000	0.000	0.000	0.000	0.000	0.000	0.000	0.000	0.000
TRINITY_DN621533_c0_g1	0.000	0.000	0.000	0.000	0.000	0.000	0.000	0.000	0.000	0.000
TRINITY_DN621535_c0_g1	0.000	0.000	0.000	0.000	0.772	0.000	3.613	0.000	0.000	0.000
TRINITY_DN621536_c1_g1	0.000	0.000	0.000	0.000	0.000	0.000	0.000	0.000	0.000	0.000
TRINITY_DN621536_c1_g2	0.000	0.000	1.042	0.000	0.000	0.000	0.000	0.000	0.000	0.000
TRINITY_DN621536_c2_g1	0.000	0.000	4.143	0.000	0.000	0.000	0.000	0.000	0.000	0.000
TRINITY_DN621537_c0_g1	0.000	0.000	0.000	0.174	0.078	0.000	0.000	0.000	0.053	0.000
TRINITY_DN621538_c0_g1	10.412	0.000	0.000	0.000	0.000	0.000	0.000	0.000	0.000	0.000
TRINITY_DN621539_c0_g1	0.000	0.000	0.000	0.000	0.000	5.463	0.000	0.000	0.000	0.000
TRINITY_DN62153_c0_g2	0.000	0.000	7.424	1.229	3.258	3.504	0.000	0.000	1.262	0.000
TRINITY_DN621544_c0_g1	0.000	0.287	0.484	0.306	0.346	0.000	0.337	0.402	0.272	0.355
TRINITY_DN621546_c0_g1	0.000	0.000	0.000	0.000	0.000	0.000	0.000	0.000	0.000	0.000
TRINITY_DN621549_c0_g1	0.000	0.000	0.000	0.000	0.379	0.000	0.000	0.000	0.000	0.000
TRINITY_DN62154_c0_g1	0.000	0.000	0.000	1.900	0.000	0.000	3.109	0.000	1.161	0.000
TRINITY_DN621550_c1_g1	0.000	0.000	0.000	0.000	0.000	0.000	0.000	0.000	0.000	0.000
TRINITY_DN621552_c0_g1	0.000	0.000	0.000	0.000	0.000	0.000	0.000	0.000	0.000	0.000
TRINITY_DN621555_c0_g1	0.000	0.000	0.000	0.000	0.000	0.000	0.000	0.000	0.000	0.000
TRINITY_DN621555_c1_g1	0.000	0.000	0.175	0.096	0.000	0.000	0.000	0.000	0.233	0.000
TRINITY_DN621555_c2_g1	0.000	0.000	0.000	0.000	0.000	0.000	0.000	0.000	0.000	0.000
TRINITY_DN621556_c1_g1	0.000	0.000	0.000	0.000	0.000	0.000	0.000	0.000	0.000	0.000
TRINITY_DN621557_c0_g1	0.000	0.000	0.000	1.642	0.000	0.000	0.000	0.000	0.000	0.000
TRINITY_DN621559_c0_g1	0.000	0.000	0.000	0.000	0.000	0.000	0.000	0.000	0.119	0.000
TRINITY_DN621560_c0_g1	0.000	0.000	0.000	0.000	0.104	0.000	0.000	0.000	0.247	0.000
TRINITY_DN621561_c0_g1	0.000	0.000	0.000	0.000	0.000	0.000	0.000	0.000	0.000	0.000
TRINITY_DN621562_c0_g1	0.000	0.000	0.000	0.000	0.000	0.000	0.000	0.000	0.000	0.000
TRINITY_DN621562_c1_g1	0.000	0.000	0.000	0.000	0.000	0.000	0.000	0.000	0.000	0.000
TRINITY_DN621562_c2_g1	0.000	0.000	0.795	0.000	0.000	0.000	0.000	0.000	0.000	0.000
TRINITY_DN621563_c0_g1	0.000	0.000	0.000	0.000	0.000	0.000	0.000	0.000	0.000	0.000
TRINITY_DN621566_c0_g1	0.000	0.000	0.000	0.000	0.000	0.000	0.000	0.000	0.000	0.000
TRINITY_DN621568_c0_g1	0.000	0.000	0.000	0.000	0.000	0.000	2.418	0.000	0.299	0.000
TRINITY_DN62156_c0_g1	0.000	0.000	0.000	0.000	0.676	0.000	0.000	0.000	0.000	0.000
TRINITY_DN62156_c0_g2	0.000	0.000	0.000	0.000	0.000	0.000	0.000	0.000	0.000	0.000
TRINITY_DN621570_c0_g1	0.000	0.000	0.000	0.000	0.000	0.705	0.000	0.000	0.150	0.000
TRINITY_DN621571_c0_g1	0.000	0.000	0.000	0.000	0.000	0.000	0.000	0.000	0.000	5.394
TRINITY_DN621571_c1_g1	0.000	0.000	0.000	0.000	0.000	0.000	0.000	0.000	0.233	0.000
TRINITY_DN621572_c0_g1	0.000	0.000	3.366	0.000	0.000	0.000	0.000	0.000	0.000	0.000
TRINITY_DN621574_c0_g1	0.000	0.000	0.000	0.450	0.000	0.000	0.000	0.000	0.000	0.000
TRINITY_DN621574_c1_g1	0.000	0.000	0.000	0.000	0.000	0.000	0.000	0.000	0.000	0.000
TRINITY_DN621575_c0_g1	0.000	0.000	0.000	0.000	0.000	0.000	0.000	0.000	0.323	0.000
TRINITY_DN621576_c0_g1	0.000	0.000	0.000	0.000	0.000	0.000	0.000	0.000	0.000	0.000
TRINITY_DN62157_c0_g1	0.000	0.000	0.000	0.000	0.000	0.000	0.000	0.000	0.000	0.000
TRINITY_DN62157_c0_g2	0.000	0.000	0.000	0.000	0.000	0.000	0.000	0.000	0.000	0.000
TRINITY_DN621581_c0_g1	0.000	0.000	0.000	0.494	0.000	0.000	0.000	0.000	0.141	0.000
TRINITY_DN621581_c1_g2	0.000	0.000	0.000	0.000	0.000	0.000	0.000	0.493	0.118	0.000
TRINITY_DN621581_c2_g1	0.000	0.000	0.000	0.000	0.000	0.000	0.000	0.000	0.000	0.000
TRINITY_DN621581_c3_g1	0.000	0.000	0.000	0.000	0.000	0.968	0.000	0.000	0.408	0.000
TRINITY_DN621582_c0_g2	4.486	0.000	0.000	0.000	0.000	0.000	0.000	0.000	0.000	0.000
TRINITY_DN621582_c1_g1	0.000	0.000	0.000	0.000	0.000	0.000	0.000	1.354	0.000	0.000
TRINITY_DN621583_c0_g1	0.000	0.000	0.000	0.000	0.000	0.000	1.947	0.000	0.000	0.000
TRINITY_DN621585_c0_g1	0.000	0.000	0.000	0.000	0.000	0.000	0.000	0.000	0.000	0.000
TRINITY_DN621587_c0_g1	0.000	0.000	0.000	0.095	0.623	0.757	0.000	0.360	0.240	0.956
TRINITY_DN62158_c0_g1	0.000	0.000	0.000	0.164	0.000	0.235	0.000	0.000	0.202	0.873
TRINITY_DN621590_c0_g1	0.000	0.000	0.762	0.000	0.000	0.000	0.000	0.000	0.124	0.000
TRINITY_DN621593_c0_g1	0.000	0.000	0.000	0.000	0.955	0.000	1.297	0.000	0.000	0.000
TRINITY_DN621594_c0_g1	0.000	4.706	1.529	0.000	0.000	0.000	0.000	0.000	0.503	0.000
TRINITY_DN621597_c0_g1	0.000	0.000	0.000	0.354	0.000	0.000	0.000	0.000	0.106	0.000
TRINITY_DN621598_c1_g1	0.000	0.000	0.000	0.000	0.000	0.000	0.000	0.000	0.000	0.000
TRINITY_DN621599_c0_g1	0.000	0.000	0.000	0.000	0.000	0.000	0.000	0.000	0.000	0.000
TRINITY_DN621599_c1_g1	0.000	0.000	0.000	0.000	0.000	0.000	0.000	0.000	0.000	0.000
TRINITY_DN62159_c1_g1	0.000	0.000	0.000	0.000	0.000	0.000	0.000	0.000	0.000	0.000
TRINITY_DN6215_c0_g1	2.193	1.793	1.815	1.838	1.933	1.981	1.382	4.222	6.193	1.247
TRINITY_DN6215_c0_g2	0.000	0.679	0.585	0.000	0.164	0.278	0.000	0.000	0.166	0.000
TRINITY_DN6215_c16_g1	0.000	0.000	0.000	0.469	0.000	0.000	0.000	0.000	0.000	0.000
TRINITY_DN6215_c17_g1	0.000	0.000	0.000	0.000	0.000	0.000	0.000	0.000	0.000	0.000
TRINITY_DN6215_c1_g1	2.560	3.982	6.115	2.892	6.991	2.678	2.830	4.387	3.081	3.883
TRINITY_DN6215_c1_g3	0.000	1.621	1.408	1.900	1.665	1.058	1.267	0.000	3.479	1.363
TRINITY_DN6215_c2_g1	0.000	0.673	0.441	0.238	0.730	0.000	0.000	0.000	0.000	0.000
TRINITY_DN6215_c3_g1	0.000	0.000	0.000	0.308	0.661	1.057	0.000	0.000	0.614	0.000
TRINITY_DN6215_c3_g2	0.000	3.881	2.349	4.088	2.931	2.809	6.151	2.093	2.346	0.000
TRINITY_DN6215_c3_g3	0.000	0.000	0.443	0.000	0.872	0.000	0.000	0.000	0.737	0.000
TRINITY_DN621601_c0_g1	0.000	0.000	3.059	0.000	0.000	0.000	0.000	0.000	1.006	0.000
TRINITY_DN621603_c0_g1	0.000	0.000	0.000	0.844	0.000	0.000	0.000	0.000	0.000	4.332
TRINITY_DN621604_c0_g1	0.000	0.000	0.000	0.000	0.000	0.000	0.000	1.254	0.404	0.000
TRINITY_DN621605_c1_g1	0.000	0.000	0.000	0.000	0.000	1.779	0.000	0.000	0.000	0.000
TRINITY_DN621606_c0_g1	0.000	0.000	0.000	0.000	0.246	0.528	0.000	0.000	0.000	0.000
TRINITY_DN621608_c0_g1	0.000	0.000	0.000	0.000	0.000	0.000	0.000	0.000	0.000	0.000
TRINITY_DN621609_c0_g1	0.000	0.000	1.352	0.000	0.000	0.000	0.000	0.000	0.000	0.000
TRINITY_DN62160_c0_g1	0.000	0.000	1.024	0.000	0.866	0.000	2.713	3.185	0.503	0.000
TRINITY_DN621611_c1_g1	14.310	2.930	0.000	0.000	2.042	0.000	0.000	0.000	0.000	19.241
TRINITY_DN621612_c0_g1	0.000	0.000	0.000	0.000	0.000	0.000	0.000	0.000	0.442	0.000
TRINITY_DN621614_c0_g1	0.000	0.000	0.000	0.000	0.000	0.000	0.000	4.249	0.000	0.000
TRINITY_DN621616_c0_g1	0.000	1.577	0.330	1.073	0.185	0.611	0.446	0.348	0.991	0.000
TRINITY_DN621616_c1_g2	0.000	0.000	0.000	0.000	0.000	0.000	0.000	0.000	0.127	0.000
TRINITY_DN621616_c2_g1	0.000	0.000	0.000	0.000	0.000	0.000	0.000	0.000	0.118	0.000
TRINITY_DN621616_c3_g1	0.000	0.000	0.000	0.150	0.000	0.000	0.000	0.000	0.000	0.000
TRINITY_DN621616_c4_g1	0.000	0.000	0.000	0.000	0.179	0.242	0.000	0.000	0.371	0.000
TRINITY_DN621616_c5_g1	0.000	0.000	0.000	0.000	0.000	0.000	0.000	0.000	0.000	0.000
TRINITY_DN621617_c0_g1	0.000	0.000	0.000	0.000	0.000	0.000	0.000	0.000	0.000	0.000
TRINITY_DN621618_c0_g1	0.000	0.000	0.347	0.190	0.000	0.000	0.000	0.000	0.058	0.000
TRINITY_DN62161_c1_g1	0.000	0.000	0.000	0.000	0.166	0.458	1.614	0.000	0.705	0.000
TRINITY_DN62161_c1_g2	0.000	0.000	0.000	0.148	0.076	0.614	0.365	0.000	0.045	0.762
TRINITY_DN621621_c0_g1	0.000	0.000	0.000	0.000	0.000	0.000	0.000	0.000	0.000	0.000
TRINITY_DN621621_c2_g1	0.000	0.000	0.000	0.000	0.000	0.000	0.000	0.000	0.000	0.000
TRINITY_DN621623_c0_g1	0.000	1.774	0.000	0.000	0.000	0.894	0.000	0.000	0.378	0.000
TRINITY_DN621626_c0_g1	0.000	0.000	0.000	0.000	0.000	0.000	0.000	0.000	0.000	0.000
TRINITY_DN621628_c0_g1	0.000	0.000	0.000	0.719	0.000	2.068	0.000	0.000	0.441	0.000
TRINITY_DN62162_c1_g1	0.000	0.000	0.000	0.000	0.193	0.000	0.000	0.000	0.000	0.000
TRINITY_DN62162_c2_g1	0.000	0.000	0.000	0.000	0.000	0.000	0.000	0.000	0.000	0.000
TRINITY_DN62162_c2_g2	0.000	0.000	0.000	0.000	0.000	0.000	0.576	0.000	0.071	0.000
TRINITY_DN621630_c0_g1	0.000	0.000	0.212	0.000	0.000	0.000	0.572	0.000	0.000	0.000
TRINITY_DN621631_c0_g1	0.000	0.000	0.000	0.000	0.000	0.000	0.000	1.181	0.190	0.000
TRINITY_DN621632_c0_g1	0.000	0.000	0.000	0.000	0.204	0.000	0.000	0.000	0.120	0.000
TRINITY_DN621632_c1_g1	0.000	0.000	0.000	0.000	0.000	0.399	0.000	0.000	0.000	0.000
TRINITY_DN621633_c0_g1	0.000	0.000	0.000	0.000	1.168	0.000	0.000	0.000	0.000	0.000
TRINITY_DN621634_c0_g1	0.000	0.000	0.000	0.000	0.000	0.000	0.000	0.000	0.000	0.000
TRINITY_DN621635_c0_g1	0.000	0.000	0.000	0.000	0.000	0.000	0.000	0.000	0.000	0.000
TRINITY_DN621635_c1_g1	0.000	0.000	0.000	0.000	0.000	0.000	0.000	0.000	0.000	0.000
TRINITY_DN621638_c0_g1	0.000	0.000	0.470	0.000	0.000	0.000	0.000	0.000	0.000	2.580
TRINITY_DN621639_c0_g1	0.000	0.000	0.000	0.000	0.000	0.000	0.000	0.000	0.000	0.000
TRINITY_DN621639_c1_g1	0.000	0.000	0.450	0.000	0.000	0.000	0.000	0.000	0.146	0.000
TRINITY_DN62163_c0_g1	0.000	0.000	0.000	0.000	0.786	0.000	0.000	0.000	0.000	0.000
TRINITY_DN621640_c0_g1	0.000	0.000	0.000	0.000	0.000	0.000	0.000	0.000	0.000	0.000
TRINITY_DN621646_c0_g1	0.000	5.176	3.361	0.817	2.487	0.000	0.000	0.000	1.272	0.000
TRINITY_DN621646_c1_g1	0.000	0.000	4.859	0.376	3.227	0.000	0.000	0.000	1.827	0.000
TRINITY_DN621646_c2_g1	0.000	0.000	2.897	2.583	3.241	4.090	0.000	0.000	0.948	0.000
TRINITY_DN621647_c1_g1	0.000	2.679	0.000	0.000	0.000	0.000	0.000	0.000	0.000	0.000
TRINITY_DN621648_c1_g1	0.000	0.000	0.000	0.000	0.440	0.000	0.000	0.000	0.000	0.000
TRINITY_DN621648_c1_g2	0.000	0.000	0.000	0.000	0.187	0.000	0.000	0.000	0.458	0.000
TRINITY_DN621649_c0_g1	0.000	0.000	0.000	0.000	0.000	0.000	0.000	0.000	0.000	0.000
TRINITY_DN62164_c0_g1	0.000	0.000	0.000	0.253	0.000	0.000	0.000	0.949	0.000	0.000
TRINITY_DN621650_c0_g1	13.758	0.000	0.000	2.713	0.000	0.000	0.000	0.000	0.529	0.000
TRINITY_DN621651_c0_g1	0.000	0.000	0.000	0.000	0.000	0.000	0.000	0.000	0.000	0.000
TRINITY_DN621653_c0_g1	0.000	0.000	0.000	0.090	0.000	0.497	0.000	0.000	0.000	0.000
TRINITY_DN621654_c0_g1	0.000	0.000	0.000	0.000	0.000	0.000	0.000	0.000	0.000	0.000
TRINITY_DN621655_c0_g1	0.000	0.000	0.000	0.000	0.000	0.000	0.000	0.000	0.000	0.000
TRINITY_DN621658_c0_g1	0.000	0.000	0.000	0.000	0.000	0.000	0.000	0.000	0.000	0.000
TRINITY_DN62165_c0_g1	0.000	0.938	0.741	3.787	1.228	2.261	0.000	1.250	0.628	3.400
TRINITY_DN62165_c0_g3	0.000	0.919	0.000	0.000	0.333	3.709	0.000	0.000	1.564	3.314
TRINITY_DN62165_c1_g1	0.000	1.236	0.808	0.000	3.322	0.000	0.000	0.000	0.956	0.000
TRINITY_DN62165_c2_g1	0.000	0.000	1.128	0.607	0.000	0.000	0.000	0.000	0.000	0.000
TRINITY_DN62165_c2_g2	0.000	0.256	0.499	0.182	0.373	0.000	0.000	0.000	0.000	0.000
TRINITY_DN62165_c3_g1	0.000	0.000	0.000	0.000	0.000	0.000	0.000	0.000	0.552	0.000
TRINITY_DN621662_c0_g1	0.000	0.000	0.000	0.404	0.000	0.000	0.000	0.000	0.000	0.000
TRINITY_DN621663_c0_g1	0.000	0.000	1.453	0.000	0.000	0.000	0.000	0.000	0.000	0.000
TRINITY_DN621664_c0_g1	0.000	0.000	0.000	0.000	0.000	0.000	0.000	0.000	0.786	0.000
TRINITY_DN621664_c1_g1	51.104	4.849	2.097	30.436	4.701	1.616	2.780	6.474	1.373	11.518
TRINITY_DN621664_c2_g1	0.000	0.000	1.089	0.586	0.981	0.000	0.000	0.000	0.715	0.000
TRINITY_DN621664_c4_g1	0.000	0.000	0.000	0.000	0.000	0.000	0.000	0.000	0.000	0.000
TRINITY_DN621668_c0_g1	0.000	0.000	0.000	0.000	0.000	0.000	0.000	0.000	0.000	0.000
TRINITY_DN621669_c0_g1	0.000	0.000	0.000	0.131	0.134	0.000	0.000	0.000	0.000	0.000
TRINITY_DN62166_c0_g1	0.000	0.000	0.000	0.000	0.000	0.000	0.000	0.000	0.000	0.000
TRINITY_DN62166_c1_g1	0.000	0.000	0.000	0.000	0.557	0.000	0.000	0.000	0.000	0.000
TRINITY_DN621670_c0_g1	0.000	0.000	0.000	0.000	0.000	0.000	0.000	0.000	0.000	0.000
TRINITY_DN621671_c0_g1	0.000	0.000	0.000	0.221	0.113	0.000	0.000	0.000	0.201	0.000
TRINITY_DN621672_c0_g1	0.000	0.000	0.320	0.522	0.000	0.000	0.000	0.000	0.209	0.000
TRINITY_DN621673_c0_g1	0.000	16.912	6.614	1327.780	4.248	0.000	8.420	7.458	1.354	0.000
TRINITY_DN621677_c0_g1	0.000	0.000	0.000	0.000	0.822	0.000	0.000	0.000	0.000	0.000
TRINITY_DN621678_c0_g1	0.000	0.000	0.000	0.000	0.000	0.000	0.000	0.000	0.222	0.000
TRINITY_DN621678_c1_g1	0.000	0.000	0.000	0.000	0.000	0.000	0.000	0.000	0.651	0.000
TRINITY_DN621679_c0_g1	0.000	0.000	0.000	0.000	0.780	0.000	0.538	0.000	0.365	0.000
TRINITY_DN621679_c0_g2	0.000	0.000	0.680	0.149	1.221	0.620	0.000	0.000	0.112	0.000
TRINITY_DN621681_c0_g1	0.000	0.000	0.000	0.000	0.000	0.000	0.000	0.000	0.000	0.000
TRINITY_DN621681_c0_g2	0.000	0.000	0.000	0.000	0.000	0.000	0.000	0.000	0.000	0.000
TRINITY_DN621681_c1_g1	0.000	0.000	0.000	0.000	0.000	0.000	0.000	0.000	0.000	0.000
TRINITY_DN621681_c2_g1	0.000	0.000	0.000	0.000	0.000	0.000	0.000	0.000	0.000	0.000
TRINITY_DN621681_c5_g1	0.000	0.000	0.315	0.513	0.000	0.000	0.844	0.000	0.412	0.000
TRINITY_DN621681_c6_g1	0.000	0.000	1.699	0.000	0.000	0.000	0.000	0.000	0.562	0.000
TRINITY_DN621681_c8_g1	0.000	0.000	0.000	0.000	0.000	0.000	0.000	0.000	0.000	0.000
TRINITY_DN621683_c0_g1	0.000	0.000	0.350	0.000	0.000	0.000	0.000	0.000	0.228	1.927
TRINITY_DN621684_c0_g1	113.958	19.465	2.621	437.086	2.038	2.288	22.978	4.043	1.783	41.677
TRINITY_DN621684_c2_g1	0.000	0.000	3.223	5.189	6.920	2.492	0.000	3.369	2.125	0.000
TRINITY_DN621684_c3_g1	0.000	0.000	0.000	0.000	0.866	0.000	0.000	0.000	0.000	0.000
TRINITY_DN621684_c4_g1	0.000	0.000	0.000	2.746	2.876	0.000	0.000	5.283	0.840	0.000
TRINITY_DN621686_c0_g1	0.000	0.000	0.000	0.000	0.000	0.000	0.000	0.000	0.000	0.000
TRINITY_DN621686_c1_g1	0.000	0.000	0.000	0.000	0.000	0.000	0.000	0.000	0.000	0.000
TRINITY_DN621687_c0_g1	0.000	0.000	0.000	0.000	0.000	0.000	0.000	0.000	0.000	2.099
TRINITY_DN621688_c0_g1	0.000	0.876	0.000	0.000	0.275	0.000	0.000	0.000	0.188	0.000
TRINITY_DN621689_c0_g1	0.000	0.000	0.000	0.000	0.000	0.000	0.000	0.000	0.087	1.473
TRINITY_DN62168_c0_g1	0.000	0.000	0.000	0.000	0.000	0.000	0.000	0.000	0.415	0.000
TRINITY_DN62168_c2_g1	0.000	0.000	0.000	0.000	0.416	0.000	1.978	0.000	0.000	0.000
TRINITY_DN621691_c0_g1	0.000	1.829	0.000	0.000	0.000	0.000	0.000	0.000	0.195	0.000
TRINITY_DN621693_c0_g1	0.000	0.000	0.000	0.000	0.000	0.000	0.000	0.000	0.000	0.000
TRINITY_DN621693_c2_g1	0.000	0.000	0.000	0.000	0.000	0.000	0.000	0.000	0.000	0.000
TRINITY_DN621695_c0_g1	0.000	0.000	6.717	0.000	0.467	0.000	2.215	1.706	0.000	0.000
TRINITY_DN621698_c0_g1	0.000	0.000	0.000	0.000	0.000	0.000	0.000	0.000	0.000	0.000
TRINITY_DN62169_c0_g1	0.000	0.000	0.000	0.198	0.866	0.000	0.000	0.000	0.441	0.000
TRINITY_DN62169_c0_g2	0.000	0.000	1.259	0.674	0.347	0.000	0.000	0.000	0.778	0.000
TRINITY_DN62169_c1_g1	0.000	0.000	0.000	0.000	0.000	0.000	0.000	0.000	0.000	0.000
TRINITY_DN6216_c0_g1	0.000	1.867	0.808	0.461	1.758	1.234	0.000	0.000	1.486	0.000
TRINITY_DN621700_c0_g1	0.000	0.000	0.733	0.139	0.000	0.000	0.000	0.769	0.135	0.000
TRINITY_DN621701_c0_g1	0.000	0.000	0.000	0.000	1.368	0.000	0.000	0.000	0.000	0.000
TRINITY_DN621702_c1_g1	0.000	0.000	0.000	0.527	0.000	0.000	0.000	2.015	0.000	0.000
TRINITY_DN621703_c0_g1	0.000	0.000	0.000	0.000	0.000	0.000	0.000	0.000	0.000	0.000
TRINITY_DN621705_c0_g1	0.000	0.000	0.000	0.000	0.000	0.000	0.000	0.000	0.567	0.000
TRINITY_DN621705_c1_g1	0.000	0.000	0.000	0.000	2.260	0.000	0.000	0.000	2.203	0.000
TRINITY_DN621706_c0_g1	0.000	0.000	0.000	0.000	0.000	0.000	0.000	0.000	0.278	0.000
TRINITY_DN621706_c0_g2	0.000	0.000	0.000	0.000	0.844	0.000	0.000	0.000	0.000	0.000
TRINITY_DN621707_c0_g1	0.000	0.000	0.000	0.000	0.000	4.136	0.000	0.000	0.000	0.000
TRINITY_DN621709_c0_g1	0.000	0.000	0.000	0.000	0.000	0.000	0.000	0.000	0.000	0.000
TRINITY_DN621711_c0_g1	0.000	0.000	0.000	0.000	0.579	4.782	0.000	0.000	0.339	0.000
TRINITY_DN621711_c1_g1	0.000	0.000	0.000	0.000	0.000	0.000	0.000	0.000	0.000	0.000
TRINITY_DN621711_c3_g1	0.000	0.000	0.368	0.398	0.000	0.000	0.000	0.000	0.120	0.000
TRINITY_DN621713_c0_g1	0.000	0.000	0.000	0.000	0.000	0.000	0.000	0.000	0.000	0.000
TRINITY_DN621715_c1_g1	0.000	0.000	0.000	0.000	0.000	0.000	0.000	0.000	0.396	0.000
TRINITY_DN621719_c1_g1	0.000	0.000	0.000	0.000	0.000	0.000	0.000	0.000	0.000	0.000
TRINITY_DN62171_c0_g1	0.000	0.000	0.000	0.000	0.526	0.000	0.000	0.000	0.000	0.000
TRINITY_DN62171_c0_g2	0.000	0.000	0.000	0.000	0.000	0.000	0.000	0.000	0.000	0.000
TRINITY_DN621720_c0_g1	0.000	0.000	0.000	0.000	0.000	0.000	0.000	0.000	0.417	0.000
TRINITY_DN621720_c0_g2	0.000	0.000	7.325	0.000	0.000	0.000	3.853	0.000	0.000	0.000
TRINITY_DN621720_c1_g1	0.000	0.000	0.000	0.000	0.368	0.000	0.000	1.432	0.000	0.000
TRINITY_DN621721_c0_g1	0.000	0.167	0.542	0.238	0.281	0.494	0.000	0.232	0.523	0.000
TRINITY_DN621722_c1_g1	0.000	0.000	0.000	0.000	0.000	0.000	0.000	0.000	0.000	0.000
TRINITY_DN621723_c0_g1	0.000	0.000	0.000	0.000	0.000	0.000	0.000	0.000	0.000	0.000
TRINITY_DN621728_c0_g1	1.453	0.000	0.120	0.066	0.000	0.181	0.324	0.000	0.040	0.000
TRINITY_DN621729_c1_g1	0.000	0.000	0.000	0.000	0.000	1.192	0.000	0.000	0.000	0.000
TRINITY_DN621731_c0_g1	0.000	0.000	0.000	0.000	0.000	0.000	0.000	0.000	0.559	2.363
TRINITY_DN621732_c0_g1	0.000	0.000	0.000	0.000	0.000	0.000	0.000	0.000	0.000	0.000
TRINITY_DN621733_c0_g1	0.000	0.000	0.000	0.000	0.000	0.000	0.000	0.000	0.000	0.000
TRINITY_DN621736_c1_g1	0.000	0.000	0.785	0.000	0.000	0.599	0.000	0.000	0.255	0.000
TRINITY_DN621738_c0_g1	0.000	0.000	0.787	0.494	0.000	0.000	0.000	0.000	0.256	0.000
TRINITY_DN62173_c0_g1	0.000	0.000	0.000	0.000	0.000	0.000	0.000	0.000	0.000	0.000
TRINITY_DN62173_c1_g1	0.000	0.000	0.000	0.000	0.000	0.000	0.000	0.000	0.148	0.000
TRINITY_DN62173_c2_g1	0.000	0.000	0.000	0.000	0.000	0.000	0.000	0.000	0.000	0.000
TRINITY_DN621740_c0_g1	0.000	0.000	0.000	0.000	0.591	0.000	0.000	0.000	0.349	0.000
TRINITY_DN621741_c0_g1	0.000	0.000	0.000	0.000	0.852	0.000	0.000	0.000	0.000	0.000
TRINITY_DN621743_c0_g1	0.000	0.000	0.000	0.000	0.000	0.000	0.000	0.000	0.000	0.000
TRINITY_DN621746_c0_g1	0.000	0.000	0.292	0.318	0.000	0.000	0.000	0.000	0.096	0.000
TRINITY_DN621746_c2_g1	0.000	0.000	0.000	0.000	0.000	0.000	0.000	0.000	0.290	0.000
TRINITY_DN621747_c0_g1	0.000	0.000	0.000	0.165	0.000	0.000	1.635	0.000	0.000	0.000
TRINITY_DN621747_c1_g1	0.000	0.000	0.000	0.000	0.241	0.000	0.000	0.450	0.216	0.000
TRINITY_DN621748_c0_g1	0.000	0.000	0.000	0.000	0.000	0.000	0.000	0.000	0.000	0.000
TRINITY_DN621749_c0_g1	0.000	0.000	0.000	0.000	0.136	0.000	0.000	0.000	0.000	0.000
TRINITY_DN62174_c0_g1	0.000	0.000	0.000	0.000	1.080	0.000	0.000	0.000	0.000	0.000
TRINITY_DN62174_c0_g2	0.000	0.000	0.000	0.098	0.202	0.000	0.000	0.000	0.150	0.000
TRINITY_DN62174_c1_g1	0.000	0.000	0.000	0.000	0.000	0.000	0.000	0.000	0.000	0.000
TRINITY_DN62174_c2_g2	0.000	0.000	1.087	0.000	0.000	0.000	1.808	0.000	0.604	1.505
TRINITY_DN62174_c2_g3	0.000	0.000	0.000	0.000	0.000	0.000	0.000	0.000	0.000	0.000
TRINITY_DN62174_c3_g1	0.000	0.000	0.177	0.195	0.000	0.000	0.000	0.190	0.239	0.000
TRINITY_DN62174_c4_g1	0.000	1.133	0.147	0.616	0.469	0.000	0.000	0.000	0.000	0.000
TRINITY_DN62174_c5_g1	0.000	0.000	0.000	0.000	0.000	0.000	0.000	0.000	0.000	0.000
TRINITY_DN621752_c0_g1	0.000	0.000	0.000	0.104	0.000	0.572	0.000	0.000	0.001	0.000
TRINITY_DN621753_c0_g1	0.000	1.962	1.715	0.000	0.000	0.000	0.000	0.000	0.265	0.000
TRINITY_DN621753_c1_g1	0.000	0.000	0.000	0.000	0.079	0.000	0.000	0.000	0.000	0.000
TRINITY_DN621753_c2_g1	0.000	0.000	0.000	0.000	0.000	0.000	0.000	0.000	0.417	0.000
TRINITY_DN621753_c4_g1	0.000	2.292	0.000	0.000	0.000	0.000	0.000	0.000	0.000	0.000
TRINITY_DN621753_c5_g1	0.000	0.000	0.000	0.000	0.000	0.000	0.000	0.000	0.000	0.000
TRINITY_DN621755_c0_g1	0.000	0.000	0.573	0.045	0.093	0.000	0.000	0.000	0.067	0.468
TRINITY_DN62175_c0_g1	0.000	0.000	0.000	0.000	0.000	0.000	0.000	0.000	0.000	0.000
TRINITY_DN62175_c10_g1	0.000	0.000	0.000	0.000	0.000	0.000	0.000	0.000	0.000	0.000
TRINITY_DN62175_c1_g1	0.000	0.000	0.000	0.000	0.112	0.000	0.000	0.000	0.000	0.000
TRINITY_DN62175_c1_g2	0.000	0.000	0.000	0.000	0.000	0.000	0.000	0.000	0.000	0.000
TRINITY_DN62175_c2_g1	0.000	0.000	0.000	0.000	0.109	0.000	0.000	0.000	0.000	0.000
TRINITY_DN62175_c3_g1	0.000	0.000	0.000	0.000	2.597	0.000	0.000	0.000	1.065	0.000
TRINITY_DN62175_c4_g1	0.000	0.000	0.000	0.000	0.000	0.000	0.000	0.000	0.000	0.000
TRINITY_DN62175_c6_g1	0.000	0.000	0.000	0.000	0.000	0.000	0.000	0.000	0.000	0.000
TRINITY_DN62175_c9_g1	0.000	0.000	0.000	0.000	0.000	0.000	0.000	0.000	0.465	0.000
TRINITY_DN62175_c9_g2	0.000	0.000	0.000	0.000	0.000	0.000	0.000	0.000	0.000	0.000
TRINITY_DN621760_c0_g1	0.000	0.000	0.000	0.000	0.000	0.000	0.000	0.000	0.000	0.000
TRINITY_DN621761_c0_g1	0.000	0.000	1.313	0.000	0.000	0.000	0.000	0.000	0.000	0.000
TRINITY_DN621763_c1_g1	0.000	0.000	0.000	0.000	1.872	0.000	0.000	0.000	0.546	0.000
TRINITY_DN621766_c0_g1	0.000	0.000	0.000	0.000	0.000	0.000	0.000	0.000	0.000	0.000
TRINITY_DN621767_c0_g1	0.000	0.000	0.000	0.165	0.000	0.000	0.817	0.000	0.000	0.000
TRINITY_DN621767_c1_g1	0.000	0.000	0.000	0.821	0.000	0.000	4.030	0.000	0.000	0.000
TRINITY_DN621768_c1_g1	0.000	2.453	0.000	0.000	0.000	0.000	0.000	0.000	0.000	0.000
TRINITY_DN62176_c0_g1	0.000	0.000	0.000	0.000	0.000	0.000	0.000	0.000	0.295	0.000
TRINITY_DN62176_c0_g2	0.000	14.998	11.527	10.553	11.818	11.400	19.726	8.936	19.694	7.804
TRINITY_DN62176_c1_g1	0.000	0.000	0.000	0.244	0.000	0.000	0.000	0.000	0.000	0.000
TRINITY_DN62176_c2_g1	0.000	0.417	0.000	0.740	0.755	0.414	0.000	1.120	0.179	1.505
TRINITY_DN62176_c3_g1	0.000	0.645	0.000	0.000	0.000	0.000	0.000	0.000	0.000	0.000
TRINITY_DN62176_c4_g1	0.000	0.000	1.637	1.757	1.857	0.000	0.000	0.000	1.083	0.000
TRINITY_DN62176_c5_g1	32.734	4.067	0.000	0.000	1.482	0.000	0.000	0.000	0.000	0.000
TRINITY_DN62176_c6_g1	0.000	0.000	0.000	0.000	0.000	0.000	0.000	3.217	2.538	0.000
TRINITY_DN621770_c1_g1	0.000	0.291	0.189	0.208	0.000	0.000	0.513	0.202	0.254	0.538
TRINITY_DN621771_c0_g1	0.000	0.000	0.000	0.000	0.000	0.000	0.000	0.000	0.095	0.000
TRINITY_DN621774_c0_g1	0.000	0.000	0.000	0.000	0.000	0.000	0.000	0.000	0.000	0.000
TRINITY_DN621775_c1_g1	0.000	0.000	0.000	0.921	0.000	0.000	0.000	0.000	0.000	0.000
TRINITY_DN62177_c1_g1	1.373	2.086	4.399	2.059	1.272	3.834	2.142	3.850	2.081	4.484
TRINITY_DN62177_c2_g1	0.000	0.511	0.665	0.910	0.437	2.652	0.449	2.101	0.775	0.934
TRINITY_DN62177_c3_g1	0.000	0.000	0.000	0.000	0.000	0.000	0.000	0.000	0.000	0.000
TRINITY_DN62177_c4_g1	0.000	0.000	0.654	0.000	0.000	0.000	0.000	0.000	0.211	0.000
TRINITY_DN621781_c0_g1	0.000	0.000	0.000	0.251	0.000	0.000	0.000	0.478	0.076	0.000
TRINITY_DN621781_c1_g1	0.000	0.000	1.183	0.000	0.000	0.000	0.000	0.000	0.000	0.000
TRINITY_DN621781_c2_g1	0.000	0.000	0.000	0.760	0.000	0.000	0.000	0.000	0.000	0.000
TRINITY_DN621785_c0_g1	0.000	0.000	0.000	0.000	0.240	1.330	0.000	0.000	0.000	0.000
TRINITY_DN621786_c0_g1	0.000	0.000	0.000	0.000	0.246	0.000	0.000	0.000	0.145	0.000
TRINITY_DN621786_c1_g1	0.000	0.000	0.607	0.000	0.000	0.000	0.000	0.000	0.000	0.000
TRINITY_DN621786_c2_g1	0.000	0.000	0.000	0.000	0.000	0.000	0.000	0.000	0.299	0.000
TRINITY_DN621787_c0_g1	0.000	0.000	0.000	0.000	0.000	0.000	0.000	0.000	0.000	0.000
TRINITY_DN621788_c0_g1	0.000	0.000	1.343	0.000	0.000	1.025	0.000	0.000	0.000	0.000
TRINITY_DN62178_c0_g1	0.000	0.000	0.000	0.000	0.000	0.000	0.000	0.000	0.462	0.000
TRINITY_DN62178_c0_g2	0.000	0.000	0.917	0.312	0.107	0.579	0.000	0.000	1.299	0.000
TRINITY_DN62178_c1_g2	2.525	0.973	0.211	0.346	0.826	1.606	0.000	0.710	0.420	0.000
TRINITY_DN62178_c1_g3	0.000	0.000	1.187	0.000	0.327	0.000	0.000	0.000	0.000	0.000
TRINITY_DN62178_c2_g1	0.000	0.000	0.000	0.431	0.000	0.609	0.000	0.000	0.519	0.000
TRINITY_DN62178_c2_g2	0.000	0.000	0.000	0.736	0.772	0.000	0.000	0.000	0.000	0.000
TRINITY_DN62178_c5_g1	0.000	0.000	0.000	0.000	0.000	0.000	0.000	0.000	0.000	0.000
TRINITY_DN621790_c0_g1	0.000	0.000	0.000	1.450	0.000	0.000	0.000	0.000	0.000	0.000
TRINITY_DN621792_c0_g1	0.000	0.000	0.000	0.000	0.000	0.000	0.000	0.000	0.000	0.000
TRINITY_DN621797_c0_g1	0.000	1.365	0.000	0.474	0.495	0.000	0.000	0.000	0.000	0.000
TRINITY_DN62179_c1_g1	0.000	0.000	0.000	0.000	0.000	0.000	3.243	0.000	0.000	0.000
TRINITY_DN62179_c3_g1	4.114	0.000	0.513	0.190	1.054	0.260	0.462	0.000	0.000	0.000
TRINITY_DN62179_c4_g1	0.001	0.000	0.000	0.000	0.000	0.000	0.000	0.000	0.225	0.000
TRINITY_DN62179_c5_g1	0.000	1.625	0.000	0.116	0.595	0.160	0.286	0.225	0.425	0.599
TRINITY_DN62179_c6_g1	0.000	0.000	0.000	0.194	0.100	0.609	0.000	0.000	0.059	0.000
TRINITY_DN62179_c8_g1	0.000	0.000	0.166	0.180	0.000	0.000	0.000	0.000	0.443	0.000
TRINITY_DN62179_c9_g1	0.000	0.000	0.000	0.000	0.000	0.000	0.000	0.000	0.000	0.000
TRINITY_DN6217_c0_g1	0.000	0.000	0.000	0.000	0.000	0.000	0.000	1.988	0.000	0.000
TRINITY_DN6217_c12_g1	0.000	0.000	0.000	0.000	0.000	0.000	0.000	0.000	0.000	0.000
TRINITY_DN6217_c1_g1	0.000	0.000	0.000	0.821	0.000	1.567	0.000	0.000	0.000	0.000
TRINITY_DN6217_c2_g1	4.819	0.000	0.571	0.156	1.134	0.628	0.000	0.000	0.563	2.258
TRINITY_DN6217_c3_g1	0.000	2.277	4.975	0.870	3.616	6.373	2.195	3.353	1.167	4.578
TRINITY_DN6217_c3_g2	0.000	0.000	0.000	0.319	0.000	0.000	0.000	0.000	0.000	0.000
TRINITY_DN6217_c4_g1	0.000	0.000	0.744	0.000	0.000	0.000	0.000	0.000	0.000	0.000
TRINITY_DN621803_c0_g1	0.000	0.000	0.000	0.000	0.000	0.000	0.000	0.000	0.735	4.134
TRINITY_DN621806_c0_g1	0.000	2.415	0.000	0.000	0.000	0.000	0.000	0.000	0.000	0.000
TRINITY_DN621807_c0_g1	0.000	0.000	0.000	0.000	0.000	0.000	0.000	0.000	0.998	0.000
TRINITY_DN621808_c0_g1	0.000	0.000	0.000	0.000	0.000	0.000	0.000	0.000	0.000	0.000
TRINITY_DN621808_c0_g2	0.000	0.000	0.000	0.000	0.000	0.000	0.000	0.000	0.000	0.000
TRINITY_DN621809_c0_g1	0.000	0.000	0.000	0.000	0.000	0.000	0.000	0.000	0.000	0.000
TRINITY_DN621809_c1_g1	0.000	0.000	0.000	0.000	0.371	0.000	0.000	0.000	0.000	0.000
TRINITY_DN62180_c0_g1	0.000	0.000	0.240	0.550	0.066	1.554	0.000	0.000	0.407	0.986
TRINITY_DN62180_c0_g2	0.000	0.000	0.000	0.000	0.214	0.000	0.000	0.000	0.127	0.000
TRINITY_DN62180_c1_g1	0.000	0.000	0.000	0.976	0.000	0.000	0.000	0.000	0.155	0.000
TRINITY_DN62180_c2_g1	0.000	0.000	0.000	0.895	0.945	0.000	0.000	3.079	1.453	0.000
TRINITY_DN62180_c2_g2	0.000	0.000	0.000	0.690	0.717	0.000	0.000	0.424	0.202	0.000
TRINITY_DN621811_c0_g1	0.000	0.000	0.000	0.000	0.000	0.000	0.000	0.000	0.000	0.000
TRINITY_DN621811_c2_g1	0.000	0.000	0.000	0.000	0.000	0.000	0.000	0.000	0.405	0.000
TRINITY_DN621812_c0_g1	0.000	0.000	0.000	0.311	0.000	0.000	0.000	0.000	0.000	0.000
TRINITY_DN621813_c0_g1	0.000	0.000	0.000	0.000	0.000	0.000	0.000	0.000	0.000	0.000
TRINITY_DN621816_c0_g1	0.000	0.316	1.236	0.338	0.461	0.000	0.000	0.000	0.205	0.000
TRINITY_DN621817_c0_g1	0.000	0.000	0.000	0.000	0.000	0.000	0.000	0.000	0.000	0.000
TRINITY_DN621818_c3_g1	0.000	0.000	0.000	0.000	0.000	0.000	0.000	0.000	0.210	0.000
TRINITY_DN621818_c4_g1	0.000	0.000	0.000	1.029	0.000	0.000	0.000	0.000	0.141	0.000
TRINITY_DN621824_c3_g1	5.962	0.000	1.360	0.000	0.866	2.356	0.000	0.000	0.000	0.000
TRINITY_DN621826_c0_g1	0.000	0.000	0.000	0.000	0.000	0.000	0.000	0.000	0.526	0.000
TRINITY_DN621827_c0_g1	0.000	0.881	0.000	0.929	0.000	0.885	0.000	1.165	0.937	0.000
TRINITY_DN621827_c1_g1	0.000	0.611	0.000	0.217	0.000	0.000	0.000	0.000	0.000	0.000
TRINITY_DN621827_c2_g1	0.000	0.000	0.000	0.364	0.248	0.000	0.000	0.000	0.222	0.000
TRINITY_DN621827_c3_g1	0.000	0.000	0.000	0.670	0.000	0.000	0.000	2.582	0.000	0.000
TRINITY_DN62182_c0_g1	0.000	0.000	0.000	0.000	0.000	0.000	0.000	0.000	0.000	0.000
TRINITY_DN621831_c0_g1	0.000	0.000	0.000	0.000	0.436	0.000	0.000	0.000	0.000	0.000
TRINITY_DN621832_c0_g1	0.000	0.000	1.268	0.340	1.048	0.979	0.000	1.275	0.205	0.000
TRINITY_DN621832_c1_g1	0.000	0.000	0.254	0.000	0.387	0.773	0.000	0.000	0.334	0.000
TRINITY_DN621836_c0_g1	0.000	0.000	0.000	0.000	0.000	0.000	0.000	0.000	0.000	0.000
TRINITY_DN621837_c0_g1	0.000	0.000	0.000	0.000	0.000	0.000	0.000	0.000	0.000	0.000
TRINITY_DN621837_c1_g1	0.000	0.000	0.000	0.331	0.000	0.921	0.000	0.000	0.000	1.127
TRINITY_DN621837_c2_g1	0.000	0.000	0.000	0.000	0.000	0.000	0.000	0.000	0.000	0.000
TRINITY_DN621838_c0_g1	0.000	0.000	0.365	0.299	0.307	0.000	0.000	0.383	0.061	0.000
TRINITY_DN621839_c0_g1	0.000	0.000	0.000	0.000	0.139	0.000	0.000	0.000	0.064	0.000
TRINITY_DN62183_c0_g1	0.000	0.000	0.000	0.000	0.000	0.000	0.000	0.000	0.224	0.000
TRINITY_DN62183_c0_g2	0.000	0.000	0.000	0.000	0.000	0.000	0.000	0.000	0.000	0.000
TRINITY_DN621840_c0_g1	0.000	0.000	0.000	0.645	1.352	0.000	0.000	2.489	1.584	0.000
TRINITY_DN621841_c0_g1	0.000	0.000	4.075	0.000	0.000	0.000	0.000	0.000	1.342	0.000
TRINITY_DN621844_c0_g1	0.000	0.000	0.000	0.000	0.377	0.000	0.000	0.000	0.000	0.000
TRINITY_DN621845_c0_g1	0.000	0.000	0.000	0.000	0.000	0.000	0.000	0.000	0.000	0.000
TRINITY_DN621847_c0_g1	0.000	0.000	0.000	0.000	0.000	0.000	0.000	0.000	0.000	0.000
TRINITY_DN621848_c0_g1	0.000	0.000	0.000	0.000	0.544	0.000	0.000	0.000	0.636	0.000
TRINITY_DN62184_c0_g1	0.000	0.000	0.000	0.000	0.000	0.000	0.000	0.000	0.908	0.000
TRINITY_DN621850_c0_g1	0.000	1.204	1.574	0.000	0.000	0.000	0.000	0.000	0.000	0.000
TRINITY_DN621852_c0_g2	0.000	0.000	0.000	0.000	0.000	0.000	0.000	0.000	0.000	0.000
TRINITY_DN621853_c0_g1	0.000	0.000	0.000	0.000	0.000	0.658	0.000	0.000	0.000	0.000
TRINITY_DN621857_c0_g1	0.000	0.000	0.000	0.000	0.000	0.000	0.000	0.000	0.000	0.000
TRINITY_DN621859_c0_g1	0.000	0.000	0.000	0.000	0.000	0.000	0.000	0.000	0.000	0.000
TRINITY_DN62185_c0_g1	0.000	6.612	3.729	3.656	0.342	0.000	4.736	3.744	3.355	0.000
TRINITY_DN62185_c1_g1	0.000	0.000	0.000	0.000	0.000	0.000	0.000	0.000	0.000	0.000
TRINITY_DN621860_c0_g1	0.000	0.982	0.642	0.000	0.888	0.489	0.000	2.625	1.470	0.000
TRINITY_DN621863_c0_g1	0.000	0.000	0.000	0.000	0.348	0.000	0.000	0.000	0.000	0.000
TRINITY_DN621864_c0_g1	0.000	0.000	1.162	0.000	0.000	0.000	0.000	0.000	0.126	2.125
TRINITY_DN621868_c0_g1	0.000	0.000	0.000	0.000	0.000	0.000	0.000	0.000	0.000	0.000
TRINITY_DN621868_c0_g2	0.000	0.000	0.000	0.000	0.000	0.000	0.000	0.000	0.353	0.000
TRINITY_DN621868_c1_g1	0.000	0.000	3.144	0.000	0.000	0.000	0.000	0.000	0.000	0.000
TRINITY_DN621868_c1_g3	0.000	0.000	0.000	0.000	0.000	0.000	0.000	0.000	0.000	0.000
TRINITY_DN621869_c0_g1	0.000	0.000	0.000	0.000	0.000	0.000	0.000	0.000	0.000	0.000
TRINITY_DN621871_c0_g1	0.000	0.000	0.000	0.000	0.000	2.467	0.000	0.000	0.000	0.000
TRINITY_DN621873_c0_g1	0.000	0.000	0.000	0.000	0.123	0.000	0.000	0.000	0.000	0.000
TRINITY_DN621874_c0_g1	0.000	0.000	0.000	0.000	0.000	0.000	0.000	0.000	0.000	0.000
TRINITY_DN621875_c0_g1	0.000	0.000	0.000	0.000	0.000	0.000	0.000	0.000	0.000	4.944
TRINITY_DN621875_c2_g1	0.000	0.000	0.000	0.000	0.000	0.000	0.000	0.000	0.000	0.000
TRINITY_DN621875_c5_g1	0.000	0.000	0.000	0.000	0.000	0.000	0.000	0.000	0.000	0.000
TRINITY_DN621875_c6_g1	0.000	0.000	0.000	0.000	0.000	0.000	0.000	0.000	0.000	0.000
TRINITY_DN621875_c7_g1	0.000	0.000	0.000	0.000	0.000	0.000	0.000	0.000	0.000	17.831
TRINITY_DN621876_c0_g1	0.000	0.000	0.000	0.000	0.000	0.000	0.000	0.000	0.000	0.000
TRINITY_DN621878_c0_g1	11.008	0.000	0.917	0.000	0.000	0.000	0.000	0.000	0.299	0.000
TRINITY_DN621879_c0_g1	0.000	0.000	0.000	0.000	0.000	0.000	0.000	0.000	0.000	0.000
TRINITY_DN62187_c0_g1	0.000	0.000	0.000	0.000	0.667	1.834	0.000	0.000	0.390	0.000
TRINITY_DN62187_c1_g1	0.000	0.000	1.557	0.879	0.928	0.000	0.000	0.000	1.536	0.000
TRINITY_DN621880_c0_g1	0.000	0.000	0.000	0.000	0.209	0.000	0.000	0.000	0.246	0.000
TRINITY_DN621883_c1_g1	0.000	0.000	0.000	0.000	1.377	0.000	2.180	0.000	0.000	4.528
TRINITY_DN621884_c0_g1	0.000	0.000	0.000	0.214	0.487	0.000	0.000	0.000	0.000	0.000
TRINITY_DN621884_c1_g1	0.000	0.000	0.000	0.000	0.000	0.000	0.000	0.000	0.000	0.000
TRINITY_DN621885_c0_g1	0.000	0.353	0.000	0.503	0.000	0.000	0.000	0.000	0.000	0.000
TRINITY_DN621888_c1_g1	0.000	0.000	0.000	0.000	0.736	0.000	0.000	0.000	0.859	0.000
TRINITY_DN621889_c0_g1	0.000	0.894	0.000	0.000	0.000	0.000	0.000	3.556	0.191	0.000
TRINITY_DN62188_c0_g1	0.000	0.000	0.426	0.460	0.235	0.000	0.000	0.000	0.000	0.000
TRINITY_DN62188_c0_g2	0.000	0.000	0.000	0.000	3.730	0.000	0.000	2.278	0.000	0.000
TRINITY_DN62188_c11_g1	20.838	0.000	0.000	0.000	0.000	0.000	0.000	0.000	0.000	0.000
TRINITY_DN62188_c12_g1	0.000	0.000	0.000	0.000	0.166	0.000	0.000	0.000	0.000	0.000
TRINITY_DN62188_c1_g1	0.000	0.000	1.625	0.474	0.451	0.000	0.000	0.000	0.554	0.000
TRINITY_DN62188_c1_g3	0.000	0.000	0.000	0.000	0.000	0.000	0.000	0.000	0.000	0.000
TRINITY_DN62188_c3_g1	0.000	0.000	0.000	0.245	0.000	0.000	0.000	0.000	0.590	0.000
TRINITY_DN62188_c3_g2	0.000	0.557	1.458	0.563	0.000	0.000	0.973	0.000	0.560	0.000
TRINITY_DN62188_c3_g3	0.000	0.000	0.000	0.000	0.000	0.000	0.000	0.000	0.000	0.000
TRINITY_DN62188_c6_g1	0.000	0.000	0.000	0.000	0.000	0.000	0.000	0.000	0.000	0.000
TRINITY_DN621890_c0_g1	0.000	0.000	0.000	0.000	0.000	0.000	0.000	0.000	0.000	2.893
TRINITY_DN621893_c0_g1	0.000	2.224	0.000	0.774	0.815	0.000	0.000	0.000	0.000	0.000
TRINITY_DN621894_c0_g1	0.000	0.000	0.000	0.000	0.000	0.000	0.000	0.000	0.000	9.523
TRINITY_DN621895_c0_g1	0.000	2.215	0.000	0.588	0.000	0.000	0.000	0.000	0.000	0.000
TRINITY_DN621895_c0_g2	0.000	0.000	0.000	0.000	0.000	0.000	0.000	0.000	0.000	0.000
TRINITY_DN621895_c1_g1	0.000	0.000	0.000	0.000	0.000	0.000	0.000	0.000	0.204	0.000
TRINITY_DN621895_c1_g2	0.000	0.000	0.000	0.000	0.373	0.000	0.000	0.000	0.000	0.000
TRINITY_DN621897_c0_g1	11.816	0.768	1.512	1.085	0.277	1.542	0.000	2.034	0.326	0.000
TRINITY_DN62189_c0_g1	0.000	2.292	1.490	0.000	0.000	0.000	0.000	0.000	0.000	0.000
TRINITY_DN6218_c0_g1	0.000	2.541	0.000	0.000	0.000	0.000	0.000	0.000	0.546	0.000
TRINITY_DN6218_c0_g2	0.000	0.000	0.000	0.000	0.469	0.000	0.000	0.000	0.000	0.000
TRINITY_DN6218_c1_g1	0.000	0.000	0.000	0.000	0.000	0.000	0.000	0.000	0.000	0.000
TRINITY_DN6218_c3_g2	0.000	0.236	0.153	0.211	0.434	0.116	0.000	0.379	0.232	0.000
TRINITY_DN621900_c0_g1	0.000	0.000	0.258	0.282	0.000	0.788	0.000	0.000	0.085	0.000
TRINITY_DN621902_c0_g1	0.000	0.000	0.000	0.000	0.000	0.000	0.000	0.000	0.000	0.000
TRINITY_DN621903_c1_g1	0.000	0.000	1.532	0.119	0.489	0.999	0.590	0.000	0.145	1.219
TRINITY_DN621907_c1_g1	0.000	0.000	0.000	0.000	0.649	1.338	0.000	0.601	0.192	0.000
TRINITY_DN62190_c10_g1	0.000	0.000	0.000	0.000	0.000	0.000	0.000	0.000	0.000	0.000
TRINITY_DN62190_c1_g1	0.000	0.000	0.000	0.000	0.000	0.000	0.000	0.000	0.000	0.000
TRINITY_DN62190_c2_g1	0.000	0.000	2.429	0.000	0.000	0.000	0.000	0.583	0.000	0.000
TRINITY_DN62190_c3_g1	0.000	0.000	0.000	0.000	0.000	0.000	0.000	0.000	0.000	0.000
TRINITY_DN62190_c4_g1	0.000	0.000	0.000	0.000	0.943	0.653	0.000	0.000	0.278	0.000
TRINITY_DN62190_c7_g1	0.000	0.000	0.000	0.452	0.000	0.000	0.000	0.000	0.000	0.000
TRINITY_DN621910_c1_g1	0.000	0.000	0.000	1.601	0.000	0.000	0.000	0.000	0.000	0.000
TRINITY_DN621912_c0_g1	0.000	0.000	0.000	0.000	0.000	0.000	0.000	0.000	0.000	0.000
TRINITY_DN621912_c0_g2	0.000	0.000	0.000	0.625	0.321	0.000	0.000	0.000	0.000	0.000
TRINITY_DN621915_c0_g1	0.000	0.000	0.000	0.558	1.362	1.872	0.000	0.000	0.399	0.000
TRINITY_DN621915_c2_g1	0.000	0.000	1.960	0.000	0.000	0.000	0.000	0.000	0.000	0.000
TRINITY_DN621915_c3_g1	0.000	0.000	0.000	0.000	0.000	0.000	0.000	0.000	0.420	0.000
TRINITY_DN621915_c4_g1	0.000	0.000	1.780	0.000	0.495	1.366	0.000	0.000	0.000	0.000
TRINITY_DN621915_c5_g1	0.000	0.000	0.000	0.000	0.462	0.000	0.000	0.000	0.000	0.000
TRINITY_DN621915_c6_g1	0.000	0.000	0.973	0.520	0.544	0.000	2.572	0.000	0.954	0.000
TRINITY_DN621916_c0_g1	0.000	0.000	0.000	0.000	0.000	0.000	0.000	0.000	0.000	0.000
TRINITY_DN62191_c0_g1	0.000	0.000	0.000	0.265	0.000	0.000	1.307	1.986	0.871	0.000
TRINITY_DN62191_c0_g2	0.000	0.000	0.000	0.000	0.600	0.000	0.000	0.000	0.000	0.000
TRINITY_DN621920_c0_g1	0.000	0.000	0.000	0.000	0.000	0.000	0.000	0.000	0.000	0.000
TRINITY_DN621921_c0_g1	0.000	0.000	0.000	0.000	0.364	0.000	0.000	0.000	0.214	3.615
TRINITY_DN621923_c0_g1	0.000	0.000	0.000	0.000	0.000	0.000	0.000	3.762	0.000	0.000
TRINITY_DN621925_c0_g1	0.000	0.000	0.000	0.000	0.000	0.000	0.000	0.000	0.000	0.000
TRINITY_DN621926_c0_g1	0.000	0.000	1.160	1.262	1.717	0.000	0.000	0.000	0.780	0.000
TRINITY_DN621928_c0_g1	0.000	0.000	0.000	0.000	0.000	0.000	0.000	0.660	0.000	0.000
TRINITY_DN621929_c0_g1	0.000	0.000	0.000	0.264	1.891	0.000	0.000	0.000	0.159	0.000
TRINITY_DN62192_c0_g4	0.000	0.000	0.000	0.108	0.000	0.000	0.000	0.000	0.000	1.720
TRINITY_DN62192_c0_g5	0.000	0.000	0.000	0.229	0.000	0.000	0.000	0.000	0.000	0.000
TRINITY_DN62192_c0_g6	0.000	0.000	0.000	0.062	0.186	0.125	0.000	0.000	0.111	0.000
TRINITY_DN62192_c0_g7	0.000	0.000	0.000	0.000	0.000	0.000	0.000	0.000	0.000	0.000
TRINITY_DN62192_c1_g1	0.000	0.229	0.000	0.245	0.000	0.905	0.807	1.260	0.642	0.000
TRINITY_DN621930_c0_g1	0.000	0.448	0.000	0.386	0.000	0.762	0.000	0.000	0.069	0.000
TRINITY_DN621931_c1_g1	0.000	0.000	0.000	0.000	0.000	0.000	0.000	0.000	0.408	0.000
TRINITY_DN621932_c0_g1	0.000	0.301	0.000	0.107	0.000	0.000	0.000	0.000	0.065	0.000
TRINITY_DN621935_c0_g1	0.000	0.000	0.000	0.000	0.981	0.000	0.000	0.000	0.000	0.000
TRINITY_DN621936_c0_g1	0.000	0.000	0.000	0.683	0.000	0.000	0.000	0.000	0.000	0.000
TRINITY_DN621936_c1_g1	0.000	0.000	2.853	0.767	0.000	4.409	0.000	0.000	0.000	0.000
TRINITY_DN62193_c10_g1	0.000	0.000	0.000	0.000	0.000	0.000	0.000	0.000	0.205	0.000
TRINITY_DN62193_c1_g1	0.000	0.000	0.000	0.719	0.000	0.000	0.000	0.000	0.817	0.000
TRINITY_DN62193_c2_g1	0.689	3.979	4.104	3.611	3.082	4.329	3.048	4.359	2.459	0.965
TRINITY_DN62193_c2_g2	0.000	0.000	0.000	0.000	0.000	0.000	0.000	0.000	0.000	0.000
TRINITY_DN62193_c2_g3	0.000	0.000	0.000	0.000	0.000	0.000	0.000	0.000	0.000	0.000
TRINITY_DN62193_c7_g1	0.000	0.000	0.000	0.000	0.000	0.000	0.000	0.000	0.522	0.000
TRINITY_DN62193_c9_g1	0.000	0.000	0.000	0.000	0.000	0.000	0.000	0.000	0.000	0.000
TRINITY_DN621940_c0_g1	0.000	0.000	0.000	0.000	0.000	0.000	0.000	0.000	0.000	0.000
TRINITY_DN621943_c0_g1	0.000	0.305	0.398	0.150	0.000	0.000	0.000	0.000	0.222	0.000
TRINITY_DN621943_c1_g1	0.000	0.000	0.000	0.328	0.000	0.000	0.000	0.000	0.000	0.000
TRINITY_DN621944_c2_g1	0.000	0.000	0.000	0.000	0.000	1.035	0.000	0.000	0.000	0.000
TRINITY_DN621946_c0_g1	0.000	0.000	0.000	0.000	0.504	0.000	0.000	0.000	0.000	0.000
TRINITY_DN621948_c0_g1	0.000	0.000	0.000	0.000	0.000	0.000	0.000	0.000	0.000	0.000
TRINITY_DN621949_c0_g1	0.000	0.000	0.000	0.000	0.000	0.000	0.000	0.000	1.092	0.000
TRINITY_DN62194_c1_g1	0.000	0.000	0.000	0.268	0.274	0.761	0.000	0.000	0.484	0.000
TRINITY_DN62194_c2_g1	0.000	0.130	0.000	0.711	0.084	0.255	0.457	0.448	0.245	0.000
TRINITY_DN62194_c4_g1	0.000	0.000	0.299	0.216	0.356	0.455	0.405	0.480	0.217	0.000
TRINITY_DN621950_c0_g1	0.000	1.460	0.000	0.000	0.000	2.929	0.000	0.000	0.000	0.000
TRINITY_DN621951_c0_g1	0.000	0.000	0.000	0.000	0.544	0.000	0.000	0.000	0.000	0.000
TRINITY_DN621952_c0_g1	0.000	0.000	0.000	0.000	0.000	0.000	0.000	0.000	0.000	0.000
TRINITY_DN621953_c0_g1	0.000	0.000	0.000	0.000	0.609	0.000	0.000	0.000	0.179	0.000
TRINITY_DN621954_c0_g1	0.000	0.185	0.143	0.289	0.163	0.167	0.000	0.052	0.075	0.000
TRINITY_DN621955_c0_g1	0.000	4.098	2.224	2.365	2.110	1.692	2.398	3.702	3.307	0.000
TRINITY_DN621955_c0_g2	51.784	31.972	19.336	19.277	35.822	25.613	10.929	37.280	16.807	7.575
TRINITY_DN621959_c0_g1	0.000	0.000	0.000	0.000	0.000	0.000	0.000	0.000	0.000	0.000
TRINITY_DN62195_c0_g1	0.000	0.000	0.000	0.000	0.000	0.571	0.000	0.000	0.122	0.000
TRINITY_DN62195_c0_g2	0.000	0.000	0.000	1.876	3.954	8.115	4.600	7.370	3.466	0.000
TRINITY_DN621960_c0_g1	0.000	0.000	0.000	0.000	0.000	0.000	0.000	0.000	0.000	0.000
TRINITY_DN621961_c0_g1	0.000	0.744	1.464	1.051	0.538	1.493	0.000	1.971	0.791	0.000
TRINITY_DN621962_c0_g1	0.000	0.000	0.000	0.000	0.000	0.000	0.000	0.000	0.000	0.000
TRINITY_DN621963_c0_g1	0.000	0.000	0.000	0.000	0.000	0.000	0.000	0.000	0.000	0.000
TRINITY_DN621964_c0_g1	0.000	0.000	0.000	0.000	0.000	0.000	0.000	0.000	0.000	0.000
TRINITY_DN621966_c0_g2	0.000	0.296	0.964	0.422	0.539	0.000	1.041	0.404	0.320	0.000
TRINITY_DN621967_c1_g1	0.000	0.000	0.000	0.000	0.000	0.000	0.000	0.000	0.480	0.000
TRINITY_DN621967_c2_g1	0.000	0.000	0.000	0.000	0.000	0.000	0.000	0.000	0.000	0.000
TRINITY_DN62196_c0_g1	0.000	0.000	0.382	0.207	0.000	0.000	0.000	0.000	0.000	0.000
TRINITY_DN62196_c0_g2	0.000	0.000	0.000	0.000	0.000	0.000	0.000	0.000	0.000	0.000
TRINITY_DN62196_c1_g1	0.000	0.000	1.158	0.315	1.285	1.766	0.778	1.190	0.380	1.600
TRINITY_DN62196_c2_g1	0.000	0.000	0.000	0.573	0.000	0.000	0.000	0.000	0.681	0.000
TRINITY_DN62196_c5_g1	0.000	0.000	0.000	0.000	0.000	0.000	0.000	0.000	0.000	0.000
TRINITY_DN62196_c9_g1	0.000	0.000	3.092	0.000	0.000	0.000	0.000	2.111	0.337	0.000
TRINITY_DN621971_c0_g1	0.000	0.000	0.000	0.000	0.000	0.000	0.000	0.000	0.973	0.000
TRINITY_DN621972_c0_g1	0.000	0.000	0.000	0.000	0.276	0.767	0.000	0.000	0.000	0.000
TRINITY_DN621974_c0_g1	0.000	0.000	0.000	0.000	0.000	0.000	0.000	0.000	0.000	0.000
TRINITY_DN621975_c0_g1	0.000	0.000	0.481	0.000	0.000	0.000	1.279	0.970	0.156	0.000
TRINITY_DN621977_c0_g1	0.000	0.000	0.000	0.000	0.644	0.000	0.000	0.000	0.753	0.000
TRINITY_DN621979_c0_g1	0.000	0.000	0.228	0.273	0.064	0.000	0.000	0.000	0.133	0.648
TRINITY_DN62197_c0_g1	55.611	24.031	10.158	310.015	16.504	7.026	13.850	6.321	10.543	34.402
TRINITY_DN62197_c1_g1	0.000	2.415	0.000	3.373	3.103	2.429	4.139	0.000	4.556	0.000
TRINITY_DN621980_c0_g1	0.000	0.000	0.000	0.000	0.000	3.586	3.066	0.000	0.000	0.000
TRINITY_DN621984_c0_g1	0.000	4.574	0.992	1.590	0.000	0.000	5.236	2.029	0.324	0.000
TRINITY_DN621985_c1_g1	0.000	0.000	0.080	0.000	0.044	0.000	0.000	0.000	0.027	0.000
TRINITY_DN62198_c0_g1	0.000	1.425	1.077	0.653	0.530	0.555	0.684	1.224	0.139	0.000
TRINITY_DN621990_c1_g1	0.000	0.000	0.000	0.000	0.000	0.000	0.000	0.000	2.026	0.000
TRINITY_DN621991_c0_g1	0.000	0.000	0.000	0.000	1.187	0.000	0.000	0.000	0.175	0.000
TRINITY_DN621992_c1_g1	0.000	0.000	0.000	0.000	0.000	0.000	0.000	0.000	0.000	0.000
TRINITY_DN621994_c0_g1	0.000	0.000	0.000	0.000	0.000	0.000	0.000	0.000	0.000	0.000
TRINITY_DN621995_c0_g1	0.000	0.000	0.000	0.119	0.000	0.000	0.000	0.000	0.000	0.000
TRINITY_DN621996_c0_g1	0.000	2.512	0.562	35.500	1.506	0.000	2.893	2.231	0.176	17.866
TRINITY_DN621998_c0_g1	0.000	0.000	0.000	0.000	0.000	0.000	0.000	0.000	0.353	0.000
TRINITY_DN62199_c0_g2	5.056	2.395	5.286	2.973	3.658	3.609	4.219	4.182	5.941	7.137
TRINITY_DN6219_c0_g1	0.000	0.000	1.998	2.133	3.342	0.000	2.636	2.042	3.114	0.000
TRINITY_DN621_c0_g1	0.000	0.000	1.143	0.000	0.852	0.000	0.000	2.359	1.683	0.000
TRINITY_DN621_c0_g2	3.731	4.560	5.210	2.578	5.907	3.904	2.746	4.483	6.086	4.570
TRINITY_DN622000_c0_g1	0.000	0.000	0.000	0.000	0.000	3.509	0.000	0.000	0.373	0.000
TRINITY_DN622002_c0_g1	0.000	0.000	0.000	0.198	0.000	0.000	0.000	0.000	0.000	0.000
TRINITY_DN622003_c0_g1	0.000	0.000	0.000	0.000	0.000	0.000	0.000	0.796	0.000	0.000
TRINITY_DN622004_c0_g1	0.000	0.000	0.000	0.000	0.117	0.000	0.000	0.000	0.139	1.174
TRINITY_DN622006_c0_g1	0.000	0.000	0.000	0.000	0.000	0.000	0.000	0.000	0.000	0.000
TRINITY_DN622008_c0_g1	0.000	0.000	0.000	0.000	0.000	0.465	0.000	0.000	0.000	0.000
TRINITY_DN622009_c0_g1	0.000	0.558	0.000	0.000	0.000	0.000	0.000	0.000	0.113	0.000
TRINITY_DN622009_c0_g2	0.000	0.000	0.000	0.075	0.000	0.000	0.368	0.000	0.000	0.000
TRINITY_DN622009_c1_g1	0.000	0.000	0.000	0.000	0.000	0.000	0.000	0.000	0.000	0.000
TRINITY_DN622009_c1_g2	4.354	1.670	1.087	0.892	1.827	1.928	1.958	1.901	0.783	2.031
TRINITY_DN622009_c2_g2	0.000	0.000	0.000	0.000	0.000	0.000	0.000	0.000	0.000	0.000
TRINITY_DN622009_c3_g1	0.000	0.000	1.177	0.166	1.618	0.305	0.273	0.000	0.179	1.145
TRINITY_DN622009_c3_g2	60.932	44.767	15.072	31.639	37.572	30.233	63.651	61.581	55.138	16.516
TRINITY_DN622009_c3_g3	0.000	0.000	0.000	0.000	0.000	2.131	0.000	0.728	0.000	0.000
TRINITY_DN622009_c5_g1	0.000	0.000	4.154	0.000	3.676	3.640	0.000	2.392	0.532	0.000
TRINITY_DN622009_c6_g1	0.000	0.448	1.310	0.160	0.409	0.222	0.394	0.000	0.292	0.000
TRINITY_DN62200_c0_g1	0.000	0.000	0.377	0.052	0.373	0.143	0.511	0.404	0.127	0.537
TRINITY_DN622011_c0_g1	0.000	0.000	0.000	0.224	0.229	0.000	0.554	0.000	0.000	0.000
TRINITY_DN622012_c0_g1	0.000	0.000	0.000	0.000	0.000	0.000	0.000	0.000	0.000	0.000
TRINITY_DN622014_c0_g1	0.000	0.000	1.643	0.000	0.680	0.000	0.000	0.000	0.134	0.000
TRINITY_DN622015_c0_g1	0.000	0.000	0.241	0.000	0.402	0.000	0.000	0.498	0.000	0.000
TRINITY_DN62201_c0_g1	0.000	0.000	0.658	0.000	0.000	0.000	0.000	0.000	0.000	0.000
TRINITY_DN62201_c0_g2	0.000	0.000	0.000	0.000	0.000	0.000	0.000	0.000	0.170	0.000
TRINITY_DN62201_c1_g1	0.000	5.357	1.751	0.000	0.989	0.000	4.600	0.000	1.155	0.000
TRINITY_DN62201_c2_g1	0.000	0.000	0.000	0.000	0.000	0.000	0.000	0.000	0.221	0.000
TRINITY_DN622020_c0_g1	0.000	0.000	0.000	1.496	0.000	6.445	0.000	0.000	0.000	0.000
TRINITY_DN622022_c0_g1	0.000	0.000	2.559	0.000	0.000	0.000	0.000	0.000	0.000	0.000
TRINITY_DN622023_c0_g1	0.000	0.000	0.000	0.000	0.000	0.000	0.000	0.000	0.000	0.000
TRINITY_DN622024_c0_g1	0.000	0.000	0.000	0.114	0.000	0.000	0.000	0.000	0.000	0.000
TRINITY_DN622025_c0_g1	0.000	0.000	0.000	0.000	0.647	0.000	0.000	0.000	0.191	0.000
TRINITY_DN62202_c0_g1	0.000	0.000	2.551	0.000	0.000	0.000	0.000	0.000	0.420	0.000
TRINITY_DN62202_c2_g1	0.000	0.000	0.000	1.521	2.865	0.000	0.000	0.000	0.867	0.000
TRINITY_DN62202_c2_g3	0.000	0.000	0.922	0.491	0.000	0.000	0.000	0.000	0.301	0.000
TRINITY_DN622032_c0_g1	0.000	0.000	0.000	0.000	0.000	0.000	0.000	0.000	0.000	0.000
TRINITY_DN622033_c0_g1	0.000	0.000	0.000	0.000	0.000	0.000	0.000	0.000	0.000	0.000
TRINITY_DN622034_c0_g1	0.000	0.000	0.000	0.000	0.000	0.000	2.154	0.000	0.266	0.000
TRINITY_DN622036_c0_g1	0.000	0.000	0.000	0.000	0.000	0.000	0.000	0.000	0.147	0.000
TRINITY_DN622036_c1_g1	0.000	0.000	0.000	0.000	0.000	0.000	0.000	0.000	0.000	0.000
TRINITY_DN622036_c2_g1	0.000	0.000	0.000	0.000	0.000	0.000	0.000	0.000	0.339	0.000
TRINITY_DN622039_c0_g1	0.000	2.714	0.000	0.000	0.000	0.000	0.000	1.805	0.000	0.000
TRINITY_DN62203_c0_g1	0.000	2.631	1.883	1.219	1.522	0.636	1.144	0.754	1.514	1.998
TRINITY_DN62203_c2_g1	0.000	0.000	0.000	0.000	0.000	0.000	0.000	0.000	0.000	8.450
TRINITY_DN62203_c3_g1	0.000	0.000	0.000	0.000	0.504	0.000	0.000	0.000	0.296	0.000
TRINITY_DN622042_c0_g1	0.000	0.000	1.037	0.224	0.958	1.558	0.000	0.000	0.113	0.000
TRINITY_DN622045_c0_g1	0.000	0.511	0.248	0.000	0.187	1.255	0.225	0.356	0.000	0.473
TRINITY_DN622047_c0_g1	0.000	0.000	0.000	0.000	0.000	0.000	0.000	0.000	0.000	0.000
TRINITY_DN622049_c0_g1	0.000	0.000	0.000	0.000	0.000	0.000	0.000	0.000	0.000	0.000
TRINITY_DN622049_c1_g1	0.000	0.000	0.000	0.000	0.000	0.000	0.517	0.401	0.064	0.000
TRINITY_DN62204_c0_g1	2.062	0.000	0.000	0.000	0.269	0.000	0.000	0.000	0.047	0.000
TRINITY_DN62204_c1_g1	0.000	0.000	0.000	0.281	0.000	0.000	0.000	0.000	0.339	0.000
TRINITY_DN622050_c1_g1	0.000	1.900	0.000	0.000	0.000	1.896	0.000	0.000	0.000	0.000
TRINITY_DN622053_c0_g1	0.000	0.000	0.000	0.000	0.000	0.000	0.000	4.646	0.000	0.000
TRINITY_DN622054_c0_g1	0.000	0.000	0.000	0.921	0.000	0.000	0.000	0.000	0.564	0.000
TRINITY_DN622056_c0_g1	0.000	0.000	0.000	0.596	0.000	0.418	0.000	0.000	0.270	0.000
TRINITY_DN622059_c0_g1	0.000	0.000	3.501	0.000	2.966	5.411	0.000	3.685	1.397	0.000
TRINITY_DN62205_c0_g1	0.000	0.000	0.000	0.000	0.000	0.000	0.000	0.000	0.000	0.000
TRINITY_DN62205_c0_g2	0.000	0.000	0.000	0.000	0.216	0.000	0.000	0.000	0.000	0.000
TRINITY_DN62205_c0_g4	0.000	0.000	0.000	0.000	0.000	0.000	0.000	0.000	0.000	0.000
TRINITY_DN62205_c2_g1	0.000	0.000	4.642	0.494	0.517	0.000	0.000	0.000	0.000	0.000
TRINITY_DN622060_c0_g1	0.000	0.029	1.748	0.010	0.021	0.005	0.013	2.032	0.004	0.000
TRINITY_DN622060_c1_g1	6.102	0.000	1.042	0.560	0.858	2.391	0.000	0.000	0.506	0.000
TRINITY_DN622061_c0_g1	0.000	0.000	0.000	0.000	0.000	0.000	0.000	0.000	0.000	0.000
TRINITY_DN622064_c0_g1	0.000	0.000	0.000	0.000	0.000	0.000	0.000	0.000	0.414	0.000
TRINITY_DN622065_c0_g1	0.000	1.251	0.000	0.000	0.268	0.000	0.711	0.000	0.174	0.000
TRINITY_DN622066_c0_g2	13.226	12.291	12.948	9.678	14.882	6.040	26.833	12.501	14.045	18.554
TRINITY_DN622068_c0_g1	0.000	0.000	0.000	0.000	0.000	0.000	0.000	0.000	0.000	0.000
TRINITY_DN622069_c0_g1	0.000	0.000	0.000	0.000	0.000	0.000	0.000	0.000	0.000	0.000
TRINITY_DN622069_c1_g1	0.000	0.000	0.000	0.000	0.772	0.000	0.000	0.000	0.000	0.000
TRINITY_DN62206_c0_g1	0.000	0.000	0.000	0.000	0.000	0.632	0.000	0.000	0.000	0.000
TRINITY_DN62206_c0_g3	0.000	0.096	0.310	0.102	0.070	0.188	0.000	0.134	0.293	0.000
TRINITY_DN62206_c0_g4	0.000	0.693	0.226	0.123	0.378	0.000	0.000	0.000	0.075	0.000
TRINITY_DN62206_c1_g1	0.000	0.000	0.266	0.219	0.225	0.000	0.000	0.847	0.120	0.000
TRINITY_DN62206_c1_g2	0.000	0.000	1.068	0.386	0.086	0.000	0.635	0.000	0.051	0.000
TRINITY_DN62206_c2_g1	2.672	0.026	0.174	0.351	0.217	0.000	0.681	0.000	0.000	1.313
TRINITY_DN62206_c4_g1	0.000	0.000	1.358	0.730	2.299	0.000	0.000	0.000	0.000	0.000
TRINITY_DN622071_c0_g1	0.000	0.000	0.000	0.381	0.194	0.000	0.000	0.000	0.573	0.000
TRINITY_DN622075_c1_g2	0.000	0.000	0.000	0.000	0.162	0.446	0.000	0.000	0.096	0.000
TRINITY_DN622076_c0_g2	0.000	0.000	0.000	0.000	0.000	0.000	0.000	0.000	0.000	0.000
TRINITY_DN622076_c0_g3	0.000	0.000	0.000	0.450	0.000	0.000	0.000	0.844	0.000	0.000
TRINITY_DN622076_c1_g1	0.000	0.000	1.537	0.419	0.000	2.895	0.000	1.059	0.169	0.000
TRINITY_DN622076_c2_g1	0.000	0.000	0.000	0.000	0.000	0.000	0.000	0.000	0.792	0.000
TRINITY_DN622076_c3_g1	0.000	0.000	0.000	0.000	0.000	0.000	0.000	0.000	0.429	0.000
TRINITY_DN622076_c4_g1	0.000	0.000	0.000	0.000	0.000	0.000	0.000	0.000	0.000	0.000
TRINITY_DN622077_c0_g1	0.000	0.235	0.000	0.335	0.601	0.000	0.413	0.000	0.510	0.000
TRINITY_DN62207_c0_g1	0.000	0.000	0.000	0.000	0.000	0.000	0.000	0.000	0.000	0.000
TRINITY_DN62207_c1_g1	0.000	0.000	0.000	0.000	0.000	0.000	0.000	0.000	0.000	0.000
TRINITY_DN622080_c0_g1	0.000	0.000	2.150	0.578	0.000	0.000	0.000	0.000	0.706	0.000
TRINITY_DN622080_c0_g2	0.000	0.000	0.000	0.000	0.000	0.000	0.000	0.000	0.000	0.000
TRINITY_DN622084_c0_g1	0.000	0.877	0.712	0.547	0.690	1.731	0.772	0.000	0.593	0.804
TRINITY_DN622084_c2_g1	0.000	0.000	0.000	0.247	0.000	0.000	0.000	0.000	0.149	0.000
TRINITY_DN622084_c3_g1	0.000	3.161	0.000	0.000	0.000	3.163	0.000	2.111	0.000	0.000
TRINITY_DN622084_c4_g1	0.000	0.000	0.000	0.000	0.000	0.000	0.000	0.000	0.000	0.000
TRINITY_DN622084_c6_g1	0.000	0.000	0.000	0.000	0.000	0.000	0.000	0.000	0.000	0.000
TRINITY_DN622087_c0_g1	0.000	0.000	0.000	0.000	0.000	0.000	2.332	0.000	0.577	0.000
TRINITY_DN622090_c0_g1	0.000	0.437	0.000	0.129	0.000	0.000	0.000	0.000	0.313	0.000
TRINITY_DN622090_c2_g1	0.000	2.472	0.000	0.000	0.000	0.000	0.000	0.000	0.000	0.000
TRINITY_DN622092_c1_g1	0.000	0.000	4.630	0.000	0.000	0.000	0.000	0.000	0.508	0.000
TRINITY_DN622093_c0_g1	0.000	0.000	0.000	0.000	0.000	0.000	0.000	1.151	0.185	0.000
TRINITY_DN622094_c0_g1	0.000	0.000	0.000	0.000	0.000	0.000	0.000	2.278	0.000	0.000
TRINITY_DN622095_c0_g1	0.000	0.000	0.852	0.840	0.382	0.518	0.000	0.359	0.454	0.000
TRINITY_DN622097_c0_g1	0.000	0.000	0.000	1.034	0.710	0.000	0.000	1.297	0.000	0.000
TRINITY_DN622099_c0_g1	0.000	0.000	0.000	0.000	0.000	0.000	0.000	0.000	0.396	0.000
TRINITY_DN62209_c0_g1	0.000	0.000	1.024	2.187	0.572	0.000	6.128	0.000	0.867	0.000
TRINITY_DN6220_c0_g1	1.308	3.352	4.130	3.582	3.457	3.950	5.208	3.264	3.663	3.706
TRINITY_DN6220_c11_g1	0.000	0.000	0.000	0.000	0.000	0.000	0.000	0.000	0.000	0.000
TRINITY_DN622103_c0_g1	0.000	0.534	1.395	0.189	0.000	1.598	0.000	0.000	0.228	0.000
TRINITY_DN622105_c2_g1	0.000	0.747	0.000	0.528	0.540	1.499	0.000	0.989	0.159	0.000
TRINITY_DN622106_c0_g1	0.000	0.000	0.000	0.000	0.000	0.000	0.000	0.000	0.000	0.000
TRINITY_DN622108_c0_g1	0.000	0.000	0.000	0.000	0.000	0.000	0.000	0.000	0.000	0.000
TRINITY_DN622109_c0_g1	0.000	0.000	0.368	0.067	0.138	0.000	0.000	0.000	0.123	0.000
TRINITY_DN62210_c0_g1	0.000	0.000	0.000	0.334	0.000	1.970	0.000	0.000	0.202	0.000
TRINITY_DN62210_c1_g1	0.000	0.000	0.000	0.000	0.000	0.000	0.000	0.000	0.000	0.000
TRINITY_DN62210_c1_g2	0.000	0.000	0.000	0.000	0.000	0.000	0.000	0.000	0.429	0.000
TRINITY_DN62210_c1_g3	0.000	0.000	0.000	0.527	0.000	0.000	0.000	0.000	0.322	0.000
TRINITY_DN622110_c0_g1	0.000	0.000	0.000	0.000	1.200	0.000	0.000	0.000	0.000	0.000
TRINITY_DN622111_c1_g1	0.000	7.903	0.859	153.878	2.390	1.321	0.000	0.000	0.841	32.962
TRINITY_DN622111_c3_g1	0.000	2.131	1.865	0.000	1.557	2.135	0.000	0.000	1.128	0.000
TRINITY_DN622112_c0_g1	0.000	0.000	0.000	0.000	1.175	0.000	0.000	0.000	0.000	0.000
TRINITY_DN622113_c0_g1	0.000	0.000	0.000	0.000	0.000	0.000	0.000	0.000	0.000	0.000
TRINITY_DN622116_c0_g1	0.000	0.000	0.000	0.000	0.000	0.000	0.000	0.000	0.517	0.000
TRINITY_DN622119_c0_g1	0.000	0.000	0.586	0.000	0.000	0.000	0.000	0.000	0.190	0.000
TRINITY_DN62211_c0_g1	0.000	0.000	0.450	0.000	0.261	0.000	0.000	0.000	0.000	0.000
TRINITY_DN622120_c0_g1	0.000	0.000	0.000	0.000	0.000	0.000	0.000	0.000	0.653	0.000
TRINITY_DN622122_c0_g1	0.000	0.000	0.000	0.000	0.000	0.000	0.000	0.000	0.000	0.000
TRINITY_DN622122_c1_g1	0.000	0.000	1.400	0.190	0.000	0.000	0.000	0.714	0.000	0.000
TRINITY_DN622122_c1_g2	0.000	0.000	0.000	0.000	0.000	0.000	0.000	0.000	0.000	0.000
TRINITY_DN622122_c1_g3	0.000	0.000	0.000	0.000	0.000	0.000	0.000	0.000	0.000	0.000
TRINITY_DN622122_c1_g4	0.000	0.000	0.000	0.000	0.000	0.000	0.000	0.000	0.000	0.000
TRINITY_DN622122_c2_g1	0.000	0.000	1.780	0.000	0.000	1.366	0.000	0.000	0.000	0.000
TRINITY_DN622122_c3_g1	0.000	0.000	1.439	0.000	0.000	0.000	0.000	0.000	0.000	0.000
TRINITY_DN622122_c6_g1	0.000	0.000	0.000	0.300	0.000	0.000	0.000	0.000	0.181	0.000
TRINITY_DN622126_c0_g1	0.000	0.000	0.000	0.000	0.000	0.000	0.000	0.000	0.000	0.000
TRINITY_DN622127_c0_g1	0.000	0.000	0.000	0.000	0.000	0.000	0.000	0.000	0.000	0.000
TRINITY_DN622127_c1_g1	0.000	0.000	0.000	0.000	0.000	0.000	0.000	0.000	0.000	0.000
TRINITY_DN622128_c0_g1	0.000	0.000	0.000	0.000	0.000	0.000	0.000	0.000	0.747	0.000
TRINITY_DN622129_c0_g1	15.405	8.683	12.700	9.448	14.253	8.712	4.669	8.859	8.679	9.611
TRINITY_DN62212_c0_g1	0.000	0.000	0.000	0.315	0.000	0.000	0.000	0.000	0.191	0.000
TRINITY_DN62212_c1_g1	0.000	0.000	1.151	0.000	0.000	0.000	0.000	0.000	0.000	0.000
TRINITY_DN622131_c0_g1	0.000	0.000	0.000	0.000	0.405	0.000	0.000	0.000	0.187	0.000
TRINITY_DN622133_c0_g1	0.000	0.000	0.825	0.000	0.455	0.000	0.000	0.000	0.000	0.000
TRINITY_DN622134_c0_g1	0.000	0.000	0.000	0.000	0.000	0.000	0.000	0.000	0.341	0.000
TRINITY_DN622134_c1_g1	0.000	0.000	0.000	0.000	0.000	0.000	0.000	0.000	0.348	0.000
TRINITY_DN622135_c0_g1	0.000	0.000	0.000	0.000	0.900	0.000	0.000	0.000	0.000	0.000
TRINITY_DN622136_c0_g1	0.000	0.000	0.000	0.000	0.936	2.564	0.000	0.000	0.000	0.000
TRINITY_DN622139_c0_g1	0.000	0.000	0.000	0.268	1.096	0.761	0.000	0.000	0.161	0.000
TRINITY_DN62213_c0_g1	0.000	5.866	5.401	3.224	3.210	3.286	3.193	0.000	3.447	0.000
TRINITY_DN62213_c1_g1	0.000	0.000	0.000	0.000	0.000	0.000	1.968	0.000	0.000	0.000
TRINITY_DN62213_c1_g2	0.000	0.000	0.000	0.000	0.741	4.064	0.000	0.000	0.000	0.000
TRINITY_DN62213_c3_g1	0.000	0.000	0.000	0.464	0.000	0.678	0.710	0.000	0.633	0.000
TRINITY_DN62213_c4_g1	0.000	0.000	0.000	0.000	0.000	0.000	0.000	0.000	0.000	0.000
TRINITY_DN62213_c5_g1	0.000	0.000	0.000	0.527	0.000	0.000	0.000	0.000	0.000	0.000
TRINITY_DN62213_c7_g1	0.000	0.000	0.000	0.000	0.000	0.000	0.000	0.000	0.000	0.000
TRINITY_DN622142_c0_g1	0.000	0.000	0.000	0.000	0.000	0.000	0.000	0.000	0.000	0.000
TRINITY_DN622143_c1_g1	0.000	0.000	0.882	0.000	0.000	2.025	0.000	0.000	0.287	0.000
TRINITY_DN622144_c0_g1	0.000	0.000	0.000	0.000	0.000	0.000	0.000	0.000	0.000	0.000
TRINITY_DN622144_c1_g1	0.000	0.000	0.000	0.000	0.000	0.000	0.000	0.000	0.000	0.000
TRINITY_DN622146_c0_g1	0.000	0.000	0.000	0.000	0.000	0.000	0.000	0.000	0.196	0.000
TRINITY_DN622147_c0_g1	0.000	0.000	0.000	0.334	0.170	0.000	0.000	0.629	0.201	0.000
TRINITY_DN62214_c0_g1	0.000	0.526	0.000	0.187	0.000	0.000	0.000	0.702	0.000	0.000
TRINITY_DN62214_c0_g2	2.456	0.315	0.000	0.112	0.000	0.000	0.554	0.428	0.000	0.000
TRINITY_DN62214_c0_g5	0.000	0.000	0.000	0.000	0.906	0.000	0.000	0.000	0.000	0.000
TRINITY_DN62214_c1_g1	0.000	0.000	0.000	0.000	0.000	0.000	0.000	0.000	0.000	0.000
TRINITY_DN622151_c0_g1	0.000	0.000	0.000	0.000	0.000	0.586	0.000	0.000	0.000	0.000
TRINITY_DN622153_c1_g1	0.000	4.978	0.000	0.000	1.209	0.000	0.000	0.000	0.353	0.000
TRINITY_DN622153_c2_g1	0.000	0.000	0.000	1.389	0.000	0.000	0.000	0.000	0.000	0.000
TRINITY_DN622153_c3_g1	0.000	0.000	1.221	0.000	0.000	0.000	0.000	0.626	0.000	0.000
TRINITY_DN622154_c0_g1	0.000	0.000	0.356	0.773	0.000	0.544	0.000	0.000	0.000	0.000
TRINITY_DN622155_c0_g1	0.000	0.000	0.000	0.000	0.000	0.000	0.000	0.000	0.182	0.000
TRINITY_DN622156_c0_g1	0.000	2.065	0.000	2.158	0.753	0.000	0.000	0.000	0.000	0.000
TRINITY_DN622157_c0_g1	0.000	0.000	0.972	0.524	0.000	1.488	0.000	0.000	0.158	0.000
TRINITY_DN622159_c0_g1	0.000	0.000	0.000	0.000	0.000	0.000	1.011	0.000	0.247	0.000
TRINITY_DN62215_c0_g1	0.000	0.000	0.619	0.000	0.000	0.000	0.000	0.000	0.000	0.000
TRINITY_DN62215_c0_g2	0.000	0.728	0.473	0.348	0.354	0.240	0.000	0.000	0.287	0.000
TRINITY_DN62215_c1_g1	0.000	0.000	0.000	0.000	0.000	0.000	0.000	0.000	0.000	0.000
TRINITY_DN62215_c2_g1	0.000	0.000	0.000	0.000	0.242	0.000	0.000	0.000	0.000	0.000
TRINITY_DN62215_c4_g1	0.000	0.916	0.765	0.221	0.299	0.000	0.179	0.283	0.153	0.376
TRINITY_DN62215_c6_g1	0.000	0.000	0.000	0.000	0.000	0.000	0.000	0.000	0.000	0.000
TRINITY_DN622161_c0_g1	0.000	0.000	0.000	0.000	0.000	0.000	0.000	0.000	0.000	0.000
TRINITY_DN622162_c0_g1	0.000	0.000	0.000	0.000	0.000	0.000	0.000	0.000	0.000	0.000
TRINITY_DN622163_c0_g1	0.000	0.000	0.000	0.000	0.000	0.000	0.000	0.000	0.000	0.000
TRINITY_DN622166_c0_g1	0.000	1.457	0.000	0.000	0.000	0.000	0.000	0.000	0.000	0.000
TRINITY_DN622168_c0_g1	0.000	0.000	0.000	0.000	0.189	0.000	0.000	0.000	0.112	0.000
TRINITY_DN622169_c0_g1	0.000	0.000	0.000	0.540	0.000	0.000	0.000	0.000	0.000	0.000
TRINITY_DN622170_c1_g1	0.000	0.000	0.000	0.000	0.000	0.000	0.000	0.000	0.000	0.000
TRINITY_DN622172_c0_g1	0.000	0.000	0.000	0.000	0.000	4.857	0.000	0.000	0.000	0.000
TRINITY_DN622173_c0_g1	6.392	0.000	0.540	0.147	0.600	2.074	0.000	0.556	0.266	1.494
TRINITY_DN622175_c0_g1	0.000	0.545	0.355	0.194	0.398	0.000	0.000	0.000	0.000	0.000
TRINITY_DN622176_c0_g2	0.000	0.000	0.000	0.000	0.324	0.000	0.000	0.000	0.191	0.000
TRINITY_DN622177_c0_g1	0.000	0.000	0.000	0.000	0.000	0.000	1.799	0.000	0.000	0.000
TRINITY_DN622179_c0_g1	0.000	0.000	0.000	0.000	0.000	0.000	0.000	0.000	0.000	0.000
TRINITY_DN62217_c0_g1	66.036	85.987	54.792	62.098	70.237	47.952	76.886	80.475	117.744	94.817
TRINITY_DN62217_c0_g3	0.000	0.000	0.000	0.767	0.000	0.000	0.000	0.000	0.937	0.000
TRINITY_DN62217_c1_g1	0.000	2.848	1.874	0.903	1.374	0.000	1.646	2.508	1.771	0.000
TRINITY_DN62217_c1_g2	0.000	0.000	0.000	0.000	1.122	0.797	0.000	0.000	0.202	0.000
TRINITY_DN62217_c1_g4	0.000	0.000	0.000	1.668	0.000	0.000	0.000	0.000	1.940	0.000
TRINITY_DN62217_c1_g5	0.000	0.000	0.000	0.000	0.000	0.000	0.000	0.000	0.000	0.000
TRINITY_DN622180_c0_g1	0.000	0.000	0.000	0.000	0.337	0.000	0.000	0.000	0.198	0.000
TRINITY_DN622181_c0_g1	0.000	0.000	0.000	0.680	0.713	0.000	0.000	0.000	0.417	0.000
TRINITY_DN622181_c1_g1	0.000	0.000	0.000	0.000	0.299	0.000	1.444	1.099	0.176	0.000
TRINITY_DN622182_c0_g1	0.000	1.190	2.336	0.000	0.291	3.592	0.000	0.000	0.000	0.000
TRINITY_DN622184_c0_g1	0.000	2.177	0.714	0.000	1.184	0.000	0.000	0.000	0.000	0.000
TRINITY_DN622185_c3_g1	0.000	0.000	0.000	0.000	0.000	0.000	0.000	0.000	0.000	0.000
TRINITY_DN622186_c0_g1	0.000	0.000	0.000	0.000	0.000	1.779	0.000	0.000	0.000	0.000
TRINITY_DN622187_c0_g1	0.000	0.000	0.000	0.000	0.000	0.000	0.000	0.000	0.282	0.000
TRINITY_DN62218_c0_g1	0.000	0.000	0.000	0.874	0.894	0.000	0.000	0.000	0.544	0.000
TRINITY_DN622190_c1_g1	0.000	0.000	0.000	0.095	0.000	3.405	0.000	0.000	1.038	1.069
TRINITY_DN622192_c0_g1	0.000	0.000	0.000	0.000	0.000	0.000	0.000	0.000	0.000	0.000
TRINITY_DN622193_c0_g1	0.000	0.000	0.000	0.000	1.094	0.000	0.000	0.000	0.000	0.000
TRINITY_DN622194_c0_g1	7.668	0.996	0.000	0.177	0.000	0.496	0.000	0.000	0.000	0.000
TRINITY_DN622197_c0_g1	0.000	0.000	0.000	0.305	0.000	0.000	0.000	0.000	0.000	0.000
TRINITY_DN622198_c0_g1	0.000	2.041	2.467	2.179	1.168	2.309	5.637	0.398	2.773	1.062
TRINITY_DN62219_c0_g1	0.000	0.536	1.047	0.764	1.076	3.987	0.000	1.467	0.348	0.000
TRINITY_DN62219_c1_g1	0.000	0.573	0.000	0.378	0.000	0.284	0.000	0.000	0.000	0.000
TRINITY_DN62219_c1_g2	0.000	1.931	2.491	0.000	0.000	0.000	0.000	0.000	0.858	0.000
TRINITY_DN62219_c1_g4	0.000	0.000	0.000	0.000	0.000	0.000	0.000	0.000	0.276	0.000
TRINITY_DN62219_c1_g5	0.000	0.000	0.000	0.000	0.000	6.052	0.000	0.000	0.000	0.000
TRINITY_DN62219_c1_g6	0.000	0.000	0.000	0.000	1.789	0.000	0.000	0.000	0.000	0.000
TRINITY_DN62219_c2_g1	0.000	0.000	0.000	0.000	0.000	0.000	0.000	0.000	0.000	0.000
TRINITY_DN62219_c4_g1	0.000	0.000	0.000	0.000	0.000	0.000	0.000	0.000	0.000	0.000
TRINITY_DN6221_c0_g1	3.654	19.749	16.654	13.415	17.878	15.395	17.890	14.421	12.004	10.545
TRINITY_DN6221_c0_g2	9.271	0.000	0.000	0.000	0.000	2.474	0.000	0.000	1.561	0.000
TRINITY_DN6221_c14_g2	4.859	15.550	19.355	10.598	16.385	15.280	12.291	13.647	7.912	5.790
TRINITY_DN6221_c14_g3	0.000	0.000	0.000	2.025	0.707	0.000	0.000	2.599	0.414	0.000
TRINITY_DN6221_c21_g1	0.000	0.000	0.000	0.000	0.000	0.000	0.000	0.000	0.000	0.000
TRINITY_DN6221_c3_g1	0.000	1.981	0.000	3.314	4.748	3.799	7.111	4.139	0.867	0.000
TRINITY_DN6221_c4_g1	0.000	0.000	0.000	0.000	0.000	0.000	0.000	0.000	0.000	0.000
TRINITY_DN6221_c5_g1	0.000	0.000	0.000	0.000	0.000	2.428	0.000	0.000	0.000	0.000
TRINITY_DN6221_c6_g2	0.000	0.000	0.000	0.000	0.000	0.000	0.000	0.000	0.000	0.000
TRINITY_DN622202_c0_g1	0.000	0.000	0.000	0.000	0.000	0.000	0.000	0.000	0.113	0.000
TRINITY_DN622203_c0_g1	0.000	0.000	0.000	0.000	0.000	0.000	0.000	0.000	0.000	0.000
TRINITY_DN622204_c0_g1	0.000	0.000	0.000	0.748	0.000	0.000	0.000	0.000	0.458	0.000
TRINITY_DN622207_c0_g1	0.000	0.000	0.000	0.000	0.000	0.000	0.000	0.000	0.308	0.000
TRINITY_DN62220_c1_g1	0.000	0.602	0.000	0.107	0.438	0.000	0.000	0.000	0.000	0.000
TRINITY_DN62220_c1_g2	0.000	0.000	0.000	0.000	0.000	0.000	0.000	0.000	0.000	0.000
TRINITY_DN622210_c0_g1	0.000	0.000	0.000	0.000	0.000	0.000	0.000	0.000	0.246	0.000
TRINITY_DN622211_c0_g1	0.000	0.000	0.000	0.000	0.945	0.000	0.000	0.000	0.000	0.000
TRINITY_DN622211_c1_g2	0.000	0.341	0.000	0.364	0.000	0.000	0.000	0.000	0.073	0.000
TRINITY_DN622212_c1_g1	0.000	0.137	0.000	1.794	1.782	0.000	0.000	0.000	0.381	0.000
TRINITY_DN622213_c0_g1	0.000	0.000	0.000	0.000	0.000	1.337	0.000	0.000	0.000	0.000
TRINITY_DN622214_c0_g1	0.000	0.000	0.000	0.000	0.000	0.000	0.000	0.000	0.602	0.000
TRINITY_DN622215_c0_g1	0.000	0.000	0.000	0.000	0.000	0.000	0.000	0.000	0.573	0.000
TRINITY_DN622216_c0_g1	0.000	0.000	0.000	0.000	0.389	0.000	0.000	0.000	0.000	0.000
TRINITY_DN62221_c0_g1	0.000	0.000	0.891	1.272	0.495	0.000	1.598	0.000	0.293	0.000
TRINITY_DN62221_c0_g2	0.000	0.000	2.037	2.363	2.831	1.114	0.000	0.000	0.721	1.938
TRINITY_DN62221_c2_g1	0.000	0.000	0.000	0.000	0.000	0.000	0.000	0.000	0.000	0.000
TRINITY_DN622222_c0_g1	0.000	0.000	0.000	0.000	0.000	0.000	0.000	0.000	0.000	0.000
TRINITY_DN622224_c0_g1	0.000	0.000	0.000	0.406	0.000	0.000	0.000	0.000	0.000	0.000
TRINITY_DN622224_c1_g1	0.000	0.000	0.000	0.000	0.000	0.000	0.000	0.000	0.244	0.000
TRINITY_DN622226_c1_g1	0.000	0.360	0.235	0.000	0.655	1.072	0.000	0.000	0.078	0.000
TRINITY_DN622228_c1_g1	0.000	0.000	0.000	0.000	0.000	0.000	0.000	0.000	0.000	0.000
TRINITY_DN622229_c0_g1	0.000	0.000	0.000	0.000	0.000	0.000	0.000	0.000	0.000	0.000
TRINITY_DN62222_c0_g1	0.000	0.000	0.000	0.400	1.101	0.000	0.000	0.000	0.000	0.000
TRINITY_DN62222_c0_g2	0.000	0.000	0.000	0.000	0.000	0.000	0.000	0.000	0.000	0.000
TRINITY_DN62222_c1_g1	0.000	0.000	0.000	0.345	0.000	0.000	0.000	0.664	0.149	0.000
TRINITY_DN62222_c2_g1	0.000	0.000	0.000	0.000	0.000	0.000	0.000	0.000	0.000	0.000
TRINITY_DN62222_c7_g1	0.000	0.000	0.000	0.569	0.000	0.000	0.000	0.000	0.000	0.000
TRINITY_DN62222_c8_g1	0.000	0.000	0.000	0.173	0.177	0.000	0.855	0.000	0.940	0.000
TRINITY_DN622230_c0_g1	0.000	0.000	0.000	0.000	0.418	0.000	0.000	0.000	0.247	2.080
TRINITY_DN622230_c1_g1	0.000	0.954	0.000	0.000	0.000	0.000	0.000	0.000	0.000	0.000
TRINITY_DN622233_c1_g1	0.000	1.507	0.000	0.000	0.000	3.016	0.000	0.000	0.000	0.000
TRINITY_DN622233_c1_g2	0.000	0.000	0.000	0.000	0.394	0.000	0.000	0.000	0.232	0.000
TRINITY_DN622233_c1_g3	0.000	0.806	1.049	0.670	0.000	2.391	0.472	0.367	1.453	0.000
TRINITY_DN622233_c2_g1	0.000	0.000	0.000	0.000	1.718	0.000	0.000	3.156	1.497	0.000
TRINITY_DN622233_c5_g1	0.000	0.364	0.856	0.388	1.058	0.000	0.000	0.492	0.627	1.319
TRINITY_DN622237_c0_g1	0.000	0.000	0.000	0.000	0.000	0.000	0.000	0.000	0.000	0.000
TRINITY_DN622237_c0_g2	0.000	0.000	0.000	0.569	0.000	0.000	0.000	0.000	0.000	0.000
TRINITY_DN622238_c0_g1	0.000	0.185	0.000	0.070	0.066	0.000	0.000	0.511	0.040	0.000
TRINITY_DN622238_c0_g2	0.000	1.094	0.716	0.731	0.794	0.000	1.889	0.000	0.464	0.000
TRINITY_DN622242_c0_g1	0.000	0.000	0.000	0.000	0.000	0.000	0.000	0.000	0.359	0.000
TRINITY_DN622242_c1_g1	0.000	0.000	0.000	0.000	0.000	0.000	0.000	0.000	0.000	0.000
TRINITY_DN622242_c2_g1	0.000	0.003	0.000	0.000	0.001	0.000	0.000	0.000	0.000	0.000
TRINITY_DN622244_c0_g1	0.000	0.000	0.000	0.789	0.000	0.000	0.000	0.742	0.475	0.000
TRINITY_DN622245_c0_g1	0.000	0.000	0.000	0.000	0.000	0.000	0.000	0.000	0.583	0.000
TRINITY_DN622246_c0_g1	0.000	0.000	0.000	0.000	0.000	0.000	0.000	0.000	0.000	0.000
TRINITY_DN622247_c0_g1	0.000	0.000	0.000	0.000	0.254	0.000	0.000	0.000	0.166	1.266
TRINITY_DN622249_c0_g1	0.000	0.000	0.000	0.000	0.000	0.000	0.000	0.000	0.000	0.000
TRINITY_DN622249_c1_g1	0.000	0.000	0.000	0.000	0.000	0.000	0.000	0.000	0.000	0.000
TRINITY_DN622250_c0_g1	0.000	0.000	0.000	0.000	0.000	0.000	0.000	0.000	0.000	0.000
TRINITY_DN622253_c0_g1	0.000	0.000	0.000	0.000	0.000	0.000	0.000	0.000	0.000	0.000
TRINITY_DN622255_c1_g1	0.000	0.000	0.000	0.000	0.000	0.000	0.000	0.000	0.000	0.000
TRINITY_DN62225_c0_g1	0.000	1.247	3.081	1.108	1.729	1.871	6.353	1.396	1.044	3.789
TRINITY_DN62225_c0_g2	7.163	0.000	0.000	0.000	0.000	0.000	0.000	0.000	0.000	0.000
TRINITY_DN622260_c0_g1	0.000	0.000	0.430	0.000	0.000	0.000	0.000	0.000	0.419	0.000
TRINITY_DN622261_c0_g1	0.000	0.000	0.000	0.501	0.000	0.000	0.000	0.000	0.307	0.000
TRINITY_DN622261_c1_g1	0.000	0.000	0.000	0.000	0.362	0.000	0.000	0.000	0.000	0.000
TRINITY_DN622261_c2_g1	0.000	0.000	0.000	0.000	0.000	0.000	0.000	0.000	0.000	0.000
TRINITY_DN622263_c0_g1	0.000	0.000	0.000	0.827	0.000	0.000	0.000	0.000	0.167	0.000
TRINITY_DN622266_c0_g1	0.000	0.000	2.942	0.424	0.815	0.000	0.000	1.619	0.511	2.154
TRINITY_DN622269_c0_g1	0.000	0.000	1.066	0.160	0.055	0.441	0.263	0.000	0.326	0.000
TRINITY_DN62226_c1_g2	0.000	0.000	0.000	0.000	0.000	0.000	0.000	0.000	0.000	0.000
TRINITY_DN62226_c1_g4	0.000	0.000	0.000	1.406	0.000	0.000	0.000	0.000	0.429	0.000
TRINITY_DN62226_c2_g1	0.000	4.418	0.000	0.000	0.808	0.000	0.000	0.000	0.469	0.000
TRINITY_DN62226_c3_g1	0.000	0.000	0.000	0.000	0.000	0.000	0.000	0.000	0.248	0.000
TRINITY_DN622271_c0_g1	0.000	0.000	0.000	0.000	0.000	0.544	0.483	0.000	0.059	0.000
TRINITY_DN622272_c0_g1	0.000	0.000	0.000	0.000	0.000	0.000	0.000	0.000	0.000	0.000
TRINITY_DN622273_c0_g1	0.000	0.000	0.000	0.000	0.340	0.000	0.000	0.000	0.101	0.000
TRINITY_DN622273_c0_g2	0.000	0.000	0.000	0.000	0.000	0.000	2.464	0.000	0.300	0.000
TRINITY_DN622273_c3_g1	0.000	0.000	0.000	0.000	0.000	0.000	0.000	0.000	0.000	0.000
TRINITY_DN622273_c4_g1	0.000	0.000	0.000	0.000	1.046	1.447	0.000	0.000	0.613	0.000
TRINITY_DN622274_c0_g1	0.000	0.000	0.000	0.000	0.584	0.000	0.000	0.000	0.000	0.000
TRINITY_DN622274_c2_g1	0.000	0.000	0.000	0.895	0.000	0.000	0.000	0.000	0.000	0.000
TRINITY_DN622275_c0_g1	0.000	0.000	0.000	0.440	0.000	0.000	0.000	0.000	0.000	0.000
TRINITY_DN622275_c1_g1	0.000	6.098	0.000	0.000	2.472	0.000	0.000	0.000	0.000	0.000
TRINITY_DN622276_c0_g1	0.000	0.000	0.000	0.000	1.003	0.000	0.000	0.000	0.000	0.000
TRINITY_DN622277_c0_g1	0.000	0.000	0.000	0.000	0.000	0.000	0.000	0.000	0.000	0.000
TRINITY_DN622278_c0_g1	0.000	0.000	0.000	0.422	0.000	0.000	0.000	0.000	0.255	0.000
TRINITY_DN62227_c0_g1	0.000	0.000	0.000	0.000	0.000	0.000	0.000	0.000	0.000	0.000
TRINITY_DN62227_c1_g1	2.795	3.729	5.168	2.409	6.471	4.533	3.869	5.403	1.885	3.267
TRINITY_DN62227_c1_g2	0.000	0.000	0.450	0.304	0.793	0.000	0.000	0.000	0.000	9.611
TRINITY_DN62227_c1_g3	0.000	3.461	3.215	3.787	3.161	6.754	1.304	4.408	2.035	1.808
TRINITY_DN62227_c1_g4	0.000	0.000	0.000	0.000	0.000	0.000	0.000	0.000	0.000	0.000
TRINITY_DN62227_c2_g1	0.000	0.000	0.773	0.094	0.497	0.000	0.000	0.362	0.142	0.000
TRINITY_DN62227_c2_g2	0.000	0.000	0.000	0.000	0.000	0.000	0.000	0.000	0.000	0.000
TRINITY_DN622280_c0_g1	0.000	0.000	0.000	1.294	2.798	0.000	0.000	4.547	0.000	0.000
TRINITY_DN622282_c0_g1	0.000	0.000	0.000	0.000	0.000	0.000	0.000	0.000	0.441	0.000
TRINITY_DN622287_c0_g1	0.000	0.000	0.000	0.400	0.000	0.000	0.000	0.000	0.244	0.000
TRINITY_DN622288_c0_g1	0.000	0.000	0.000	1.576	0.000	0.000	0.000	0.000	0.000	0.000
TRINITY_DN62228_c0_g1	0.000	0.000	0.000	0.000	0.000	0.000	0.000	0.000	0.000	0.000
TRINITY_DN62228_c2_g1	0.000	0.000	0.000	0.000	0.000	0.000	0.000	0.000	0.000	0.000
TRINITY_DN62228_c4_g1	0.000	0.000	0.000	0.000	0.000	0.000	0.000	0.000	0.000	0.000
TRINITY_DN622291_c0_g1	0.000	0.000	0.000	0.000	0.000	0.000	0.000	0.000	0.075	0.000
TRINITY_DN622291_c1_g1	0.000	0.000	0.000	0.000	0.000	0.000	3.243	0.000	0.000	0.000
TRINITY_DN622294_c0_g1	0.000	0.000	1.770	0.000	0.000	0.000	0.000	0.000	0.000	0.000
TRINITY_DN622295_c0_g2	0.000	0.000	0.390	0.000	0.109	0.296	0.000	0.000	0.000	0.000
TRINITY_DN622296_c2_g1	0.000	0.000	0.000	0.000	0.000	2.014	0.000	0.000	0.000	0.000
TRINITY_DN62229_c0_g1	1.002	1.418	2.896	1.343	1.646	1.790	1.296	1.159	1.725	1.636
TRINITY_DN62229_c1_g1	0.000	0.000	0.000	0.000	0.000	0.000	0.000	0.000	0.000	0.000
TRINITY_DN6222_c0_g1	0.000	0.000	0.000	0.000	0.000	2.243	0.000	0.000	0.000	0.000
TRINITY_DN6222_c1_g1	0.000	0.000	1.655	0.000	1.021	2.381	0.000	0.000	0.508	0.000
TRINITY_DN6222_c1_g2	0.000	1.036	2.805	0.000	4.952	0.000	0.000	3.380	1.588	0.000
TRINITY_DN6222_c1_g3	5.135	0.000	0.438	0.000	0.000	2.056	0.000	0.000	0.295	0.000
TRINITY_DN6222_c3_g1	0.000	0.000	0.000	0.000	0.488	0.000	1.180	0.000	0.144	0.000
TRINITY_DN622300_c0_g1	0.000	0.000	0.000	0.000	0.000	0.000	0.000	0.000	0.362	0.000
TRINITY_DN622301_c0_g1	0.000	0.000	0.000	0.000	0.000	0.000	0.000	0.000	0.000	0.000
TRINITY_DN622301_c1_g1	0.000	0.000	0.000	0.000	0.000	0.000	0.000	0.000	0.000	0.000
TRINITY_DN622302_c0_g1	0.000	0.000	0.477	0.000	0.000	0.730	0.000	0.000	0.155	0.000
TRINITY_DN622303_c0_g1	0.000	0.000	0.843	0.000	0.025	0.256	0.000	0.000	0.227	0.000
TRINITY_DN622304_c0_g1	0.000	0.000	0.000	0.000	0.000	0.000	0.000	0.000	0.000	0.000
TRINITY_DN622306_c0_g2	0.000	0.000	0.000	1.592	2.189	0.000	1.164	4.766	0.392	0.000
TRINITY_DN622306_c0_g4	0.000	0.000	0.610	0.327	0.000	0.000	0.000	2.455	0.592	0.000
TRINITY_DN622306_c1_g1	0.000	0.000	0.000	0.915	0.000	0.000	0.000	0.000	0.280	0.000
TRINITY_DN622306_c2_g1	0.000	0.000	0.000	0.000	0.000	0.000	0.000	0.000	0.399	0.000
TRINITY_DN622309_c0_g2	0.000	0.000	0.000	0.000	0.000	0.000	0.000	0.000	0.191	0.000
TRINITY_DN622309_c1_g1	0.000	0.000	0.000	0.000	0.000	0.000	0.000	0.000	0.000	0.000
TRINITY_DN622310_c0_g1	0.000	0.000	0.000	0.000	0.000	0.000	0.000	0.000	0.000	0.000
TRINITY_DN622314_c0_g2	4.571	0.000	0.000	0.211	0.215	0.000	1.040	0.000	0.507	0.000
TRINITY_DN622315_c0_g1	0.000	0.000	0.000	0.000	0.000	0.000	0.000	0.000	0.000	0.000
TRINITY_DN622316_c0_g1	0.544	0.136	0.132	0.267	0.175	0.802	0.000	0.287	0.104	0.000
TRINITY_DN622318_c0_g1	0.000	0.000	0.000	0.000	0.000	1.094	0.000	0.000	0.237	0.000
TRINITY_DN622318_c1_g1	0.000	1.046	0.000	0.186	0.000	0.000	0.000	0.000	0.225	0.000
TRINITY_DN622318_c2_g1	0.000	0.000	0.000	0.000	0.000	0.000	0.000	0.648	0.000	0.000
TRINITY_DN622319_c0_g1	0.000	0.000	0.700	0.000	0.000	0.000	0.000	0.000	0.453	0.000
TRINITY_DN62231_c0_g1	0.000	0.000	0.000	0.000	0.000	0.000	8.209	0.000	0.454	0.000
TRINITY_DN622320_c0_g1	0.000	15.209	0.000	292.354	3.245	0.000	25.626	8.807	1.203	33.455
TRINITY_DN622322_c0_g1	0.000	0.000	0.000	0.000	0.000	0.000	0.000	0.000	0.000	0.000
TRINITY_DN622323_c0_g1	0.000	0.000	0.000	0.000	0.000	0.000	0.000	0.000	0.307	0.000
TRINITY_DN622324_c1_g1	0.000	0.000	0.000	0.000	0.000	0.000	0.000	0.000	0.000	0.000
TRINITY_DN622326_c0_g1	0.000	0.000	0.000	0.809	1.681	0.000	1.999	0.000	0.000	4.156
TRINITY_DN62232_c0_g1	0.000	0.000	0.000	0.000	2.557	0.000	3.951	0.000	2.471	0.000
TRINITY_DN62232_c1_g1	0.000	0.000	0.000	0.000	0.000	0.000	0.000	0.000	0.000	0.000
TRINITY_DN62232_c2_g1	0.000	0.000	0.000	0.000	0.587	0.000	0.000	0.000	0.000	0.000
TRINITY_DN622330_c0_g1	0.000	0.000	0.215	0.235	0.000	0.000	0.000	0.000	0.000	0.000
TRINITY_DN622332_c0_g1	0.000	0.000	0.000	0.000	0.000	0.000	0.000	0.000	0.000	0.000
TRINITY_DN622332_c1_g1	0.000	0.000	0.000	0.828	0.000	0.000	0.000	0.000	1.015	0.000
TRINITY_DN622332_c3_g1	9.647	0.000	0.000	0.000	0.000	0.000	0.000	0.000	0.000	0.000
TRINITY_DN622332_c6_g1	0.000	0.000	0.000	0.000	0.000	0.000	0.000	0.000	0.000	0.000
TRINITY_DN622333_c0_g1	0.000	0.000	0.000	0.000	0.000	0.000	1.269	0.000	0.155	0.000
TRINITY_DN622334_c0_g1	0.000	0.000	0.000	0.452	0.000	0.000	0.000	0.000	1.161	0.000
TRINITY_DN622334_c1_g2	0.000	0.000	0.000	0.000	0.000	0.000	0.000	0.000	0.000	0.000
TRINITY_DN622334_c3_g1	0.000	0.819	0.000	0.289	0.296	0.000	0.000	3.257	0.349	0.000
TRINITY_DN622334_c6_g1	0.000	0.000	0.000	0.000	0.000	0.000	0.000	0.000	0.000	0.000
TRINITY_DN622335_c0_g1	0.000	11.633	7.104	5.753	0.000	0.000	4.660	0.000	8.768	0.000
TRINITY_DN622338_c0_g1	0.000	0.000	0.000	0.000	0.000	0.000	0.000	0.000	0.000	0.000
TRINITY_DN622339_c0_g1	0.000	0.000	0.000	0.000	0.000	0.000	0.000	0.000	0.000	0.000
TRINITY_DN62233_c1_g1	0.000	2.361	0.000	0.746	1.160	0.000	0.000	0.000	0.429	0.000
TRINITY_DN62233_c1_g2	0.000	0.000	0.000	0.000	0.000	0.000	0.000	0.000	0.000	0.000
TRINITY_DN62233_c3_g1	0.000	0.000	0.000	0.000	0.416	0.000	0.000	0.000	0.731	0.000
TRINITY_DN62233_c6_g1	0.000	0.000	0.000	0.000	0.324	0.000	0.000	0.000	0.000	0.000
TRINITY_DN622341_c0_g1	0.000	2.130	0.000	0.943	1.349	0.000	2.791	0.710	1.590	3.830
TRINITY_DN622342_c0_g3	0.000	0.000	0.000	0.262	0.000	0.000	0.000	0.981	0.000	0.000
TRINITY_DN622342_c1_g2	0.000	0.171	0.222	0.000	0.251	0.169	0.000	0.000	0.037	0.000
TRINITY_DN622342_c2_g1	0.000	0.000	0.000	0.000	0.000	0.000	0.000	0.000	0.000	0.000
TRINITY_DN622342_c3_g1	0.000	0.000	0.000	0.167	0.682	0.000	0.000	0.000	0.101	0.000
TRINITY_DN622342_c4_g1	0.000	0.350	0.228	0.124	0.000	0.347	0.000	0.000	0.000	0.000
TRINITY_DN622345_c0_g1	0.000	0.000	0.000	0.000	0.000	0.000	0.000	0.000	0.000	0.000
TRINITY_DN622346_c0_g1	0.000	0.000	0.000	0.000	0.000	0.000	0.000	0.000	0.201	0.000
TRINITY_DN62234_c0_g1	0.000	0.000	0.787	0.694	0.134	0.856	0.000	0.693	0.093	0.000
TRINITY_DN62234_c0_g2	0.000	0.000	0.812	0.000	1.025	1.368	1.227	2.295	0.679	0.000
TRINITY_DN622351_c0_g1	0.000	0.000	0.000	0.000	0.000	0.000	0.000	0.000	0.000	0.000
TRINITY_DN622353_c0_g1	0.000	0.000	0.000	0.000	0.000	0.000	0.000	0.000	0.000	0.000
TRINITY_DN622354_c0_g1	0.000	6.627	15.694	8.439	15.354	11.023	15.025	23.681	18.277	0.000
TRINITY_DN622357_c0_g1	0.000	0.865	0.000	0.610	0.000	0.000	0.000	0.000	0.000	0.000
TRINITY_DN622358_c0_g1	0.000	0.000	3.003	0.000	0.000	0.000	0.000	0.000	0.487	0.000
TRINITY_DN622359_c0_g1	0.000	0.000	0.000	0.000	0.788	0.000	0.000	0.963	0.000	0.000
TRINITY_DN622359_c0_g2	0.000	0.000	0.000	0.224	0.228	0.000	0.000	0.000	0.000	0.000
TRINITY_DN622359_c1_g1	0.000	0.000	0.000	0.000	0.000	0.000	0.000	0.000	0.000	0.000
TRINITY_DN62235_c0_g1	0.000	3.208	8.399	5.671	7.884	2.565	3.365	4.249	4.638	0.000
TRINITY_DN62235_c2_g1	0.000	0.000	0.000	0.000	0.000	0.000	0.000	0.000	0.000	0.000
TRINITY_DN62235_c3_g1	0.000	0.000	0.000	0.000	0.000	0.000	0.000	0.000	0.143	0.000
TRINITY_DN62235_c7_g1	0.000	0.000	0.000	0.533	0.000	0.000	0.000	0.000	0.000	0.000
TRINITY_DN622360_c2_g1	0.000	0.000	0.000	0.000	0.000	0.000	3.853	0.000	0.000	0.000
TRINITY_DN622361_c0_g1	0.000	0.000	0.000	0.000	0.000	0.000	0.000	0.000	0.495	0.000
TRINITY_DN622362_c0_g1	0.000	1.509	0.000	0.000	0.548	0.000	0.000	0.000	0.000	0.000
TRINITY_DN622362_c2_g1	0.000	0.000	0.000	0.000	1.354	0.000	0.000	0.000	0.529	0.000
TRINITY_DN622364_c0_g1	0.000	0.000	0.340	0.000	0.316	0.878	0.000	0.000	0.339	0.000
TRINITY_DN622365_c0_g1	0.000	0.000	0.000	0.424	0.441	0.000	0.000	0.000	0.259	0.000
TRINITY_DN622366_c0_g1	0.000	0.000	0.000	0.000	0.000	0.000	0.000	0.000	0.000	0.000
TRINITY_DN622368_c1_g1	0.000	0.000	0.000	0.000	0.000	0.000	0.000	0.000	0.435	0.000
TRINITY_DN62236_c1_g1	0.000	0.000	0.000	0.000	0.000	0.000	0.000	0.000	0.000	0.000
TRINITY_DN62236_c1_g2	0.000	0.000	0.000	0.000	0.000	0.000	0.000	0.000	0.000	0.000
TRINITY_DN62236_c1_g3	0.000	0.000	3.455	0.617	1.902	0.000	0.000	2.300	1.865	0.000
TRINITY_DN62236_c2_g1	0.000	0.000	0.000	0.000	1.080	0.000	0.000	0.000	0.316	0.000
TRINITY_DN62236_c3_g1	0.000	0.000	0.000	0.761	0.000	0.000	0.000	0.000	0.000	0.000
TRINITY_DN62236_c4_g1	0.000	0.000	0.000	0.000	0.000	0.000	0.000	0.000	0.000	9.611
TRINITY_DN62236_c6_g1	0.000	0.000	0.000	0.000	0.000	0.000	0.000	0.000	0.000	0.000
TRINITY_DN622370_c0_g1	0.000	0.000	0.000	1.163	0.000	0.000	0.000	0.000	0.355	0.000
TRINITY_DN622373_c0_g1	0.000	0.000	0.000	0.000	0.000	0.000	0.000	0.000	0.000	0.000
TRINITY_DN622374_c0_g1	0.000	0.000	0.000	0.000	0.000	0.000	0.000	0.000	0.000	0.000
TRINITY_DN622375_c0_g1	0.000	0.000	0.000	0.000	0.000	0.000	0.000	0.000	0.000	0.000
TRINITY_DN622377_c1_g1	0.000	0.000	0.000	0.000	0.000	0.000	0.000	0.000	0.185	0.000
TRINITY_DN622378_c0_g1	0.000	0.000	0.000	0.000	0.000	0.000	0.000	0.000	0.000	0.000
TRINITY_DN622379_c0_g1	0.000	0.000	0.000	0.000	0.000	0.000	0.000	0.000	0.000	0.000
TRINITY_DN62237_c0_g1	0.000	0.000	0.000	0.000	0.000	0.000	0.000	0.000	0.000	0.000
TRINITY_DN62237_c0_g2	0.000	0.000	0.000	0.000	0.000	0.000	0.000	0.000	0.000	0.000
TRINITY_DN62237_c0_g3	0.000	0.000	0.000	0.000	0.558	0.000	0.000	0.000	0.785	0.000
TRINITY_DN62237_c1_g1	0.000	0.000	1.358	0.000	0.000	0.000	0.000	0.000	0.000	0.000
TRINITY_DN62237_c2_g1	0.000	0.000	0.000	0.000	0.000	0.000	0.000	0.000	0.000	0.000
TRINITY_DN62237_c5_g1	0.000	0.000	0.000	0.000	0.000	0.000	0.000	0.000	0.000	0.000
TRINITY_DN622381_c1_g1	0.000	0.000	0.000	0.000	0.000	0.000	0.000	0.000	0.000	0.000
TRINITY_DN622384_c0_g1	0.000	0.000	0.319	0.262	0.448	0.000	0.000	0.337	0.314	0.000
TRINITY_DN622386_c0_g1	0.000	0.000	0.000	0.000	0.000	0.000	0.000	0.000	0.000	0.000
TRINITY_DN622388_c0_g1	0.000	0.357	0.233	0.000	0.519	0.000	0.000	0.000	0.307	0.000
TRINITY_DN622388_c1_g1	0.000	0.000	0.000	0.562	0.000	0.000	0.000	0.000	0.000	0.000
TRINITY_DN62238_c0_g1	0.000	0.000	0.000	0.000	0.000	1.803	2.100	1.634	0.262	0.000
TRINITY_DN62238_c0_g2	0.000	0.000	0.000	0.000	0.000	0.000	0.000	0.000	1.294	0.000
TRINITY_DN622390_c0_g1	0.000	0.000	0.000	0.000	0.000	0.000	0.000	0.000	0.000	0.000
TRINITY_DN622392_c0_g1	0.000	0.000	0.000	0.000	0.000	0.000	0.000	0.000	0.000	0.000
TRINITY_DN622394_c0_g1	0.000	0.884	4.646	2.177	4.796	0.889	0.000	7.020	2.258	0.000
TRINITY_DN622396_c0_g1	0.000	0.000	0.475	0.000	0.262	1.454	0.000	0.000	0.000	0.000
TRINITY_DN622398_c0_g1	0.000	0.000	0.000	0.000	0.000	0.000	0.000	0.000	0.000	0.000
TRINITY_DN62239_c0_g1	0.000	0.735	0.718	1.698	1.200	0.364	0.000	0.000	0.395	0.000
TRINITY_DN62239_c2_g1	0.000	0.000	0.000	0.000	0.000	0.000	0.000	0.000	0.000	0.000
TRINITY_DN6223_c0_g1	3.593	0.000	0.000	0.165	1.061	0.000	0.000	0.000	0.399	0.000
TRINITY_DN6223_c0_g2	0.000	2.638	1.336	0.209	0.427	1.160	0.000	0.799	0.000	0.000
TRINITY_DN6223_c1_g1	0.000	0.000	0.000	0.000	0.000	0.000	0.000	0.000	0.000	0.000
TRINITY_DN622400_c0_g1	0.000	0.000	0.000	0.000	0.656	0.000	0.000	0.000	0.000	0.000
TRINITY_DN622407_c0_g1	0.000	0.000	0.000	0.000	0.000	0.000	0.000	0.000	0.000	0.000
TRINITY_DN622407_c1_g1	0.000	0.000	0.000	0.178	0.000	0.000	0.000	1.266	0.165	0.000
TRINITY_DN622408_c0_g1	0.000	0.000	0.000	0.000	0.000	0.000	0.000	0.000	0.000	0.000
TRINITY_DN622409_c0_g1	0.000	0.000	1.147	0.000	0.211	0.000	1.021	0.000	0.124	0.000
TRINITY_DN62240_c0_g1	0.000	0.000	0.000	0.000	0.000	0.000	0.000	0.000	0.000	0.000
TRINITY_DN62240_c0_g2	6.795	4.440	3.161	2.788	4.137	1.496	7.643	0.000	2.334	9.504
TRINITY_DN62240_c0_g3	0.000	0.000	3.554	0.000	0.000	0.672	0.000	0.000	0.462	0.000
TRINITY_DN62240_c0_g4	0.000	0.000	0.000	0.000	0.000	0.000	0.000	0.000	0.465	0.000
TRINITY_DN62240_c1_g1	0.000	0.000	0.000	0.000	0.000	0.000	0.000	0.000	0.000	0.000
TRINITY_DN622410_c0_g1	0.000	0.000	0.000	0.058	0.000	0.000	0.284	0.000	0.035	0.000
TRINITY_DN622410_c1_g1	4.571	0.000	0.000	0.000	0.000	0.000	0.000	0.000	0.127	0.000
TRINITY_DN622410_c1_g2	0.000	0.000	0.000	0.000	0.000	0.000	0.000	0.000	0.000	0.000
TRINITY_DN622411_c0_g1	0.000	0.000	0.000	0.000	0.032	0.000	0.000	0.000	0.019	0.000
TRINITY_DN622412_c2_g1	25.552	0.000	0.000	0.000	0.000	0.000	0.000	0.000	0.343	0.000
TRINITY_DN622413_c0_g1	0.000	0.000	0.000	0.789	0.202	0.557	0.973	0.000	0.000	0.000
TRINITY_DN622414_c0_g1	0.000	0.000	0.000	0.000	1.060	0.000	2.713	0.000	0.000	0.000
TRINITY_DN622414_c5_g1	0.000	0.000	1.135	0.000	0.639	0.000	0.000	0.000	0.373	0.000
TRINITY_DN622414_c6_g1	0.000	0.000	0.000	0.000	0.563	0.000	0.000	0.000	0.000	0.000
TRINITY_DN622415_c0_g1	0.000	0.000	0.000	0.000	0.000	0.000	0.000	0.000	0.000	0.000
TRINITY_DN622419_c0_g1	0.000	0.000	0.000	0.000	0.000	0.000	0.000	0.000	0.000	0.000
TRINITY_DN62241_c0_g1	0.000	0.000	0.578	0.620	0.376	0.000	0.000	0.000	0.496	0.000
TRINITY_DN62241_c1_g1	0.000	5.958	6.425	3.018	2.901	1.984	0.000	2.663	0.439	0.000
TRINITY_DN62241_c1_g2	0.000	0.000	0.000	0.000	0.000	0.000	0.000	0.000	0.000	0.000
TRINITY_DN62241_c2_g1	0.000	0.000	0.000	0.000	0.551	0.000	0.000	0.000	0.000	0.000
TRINITY_DN62241_c6_g1	0.000	0.000	0.000	0.000	0.000	0.000	0.000	0.000	0.000	0.000
TRINITY_DN622421_c0_g1	0.000	0.000	0.000	0.000	0.000	0.000	0.000	0.000	0.000	0.000
TRINITY_DN622424_c0_g1	0.000	0.000	0.000	0.000	0.000	0.874	0.000	0.000	0.185	0.000
TRINITY_DN622424_c1_g1	3.855	0.000	0.327	0.356	0.181	0.000	0.000	0.000	0.107	0.000
TRINITY_DN622427_c0_g1	0.000	0.000	0.000	0.000	0.103	0.000	0.000	0.000	0.000	0.000
TRINITY_DN622428_c0_g1	1.956	0.000	0.000	0.392	0.182	0.246	0.000	0.000	0.000	0.000
TRINITY_DN622429_c0_g1	1.504	0.000	0.453	0.972	0.550	1.237	1.263	0.810	0.903	0.000
TRINITY_DN62242_c0_g1	0.000	0.220	0.000	0.000	0.304	0.000	0.000	0.000	0.000	0.000
TRINITY_DN62242_c0_g2	0.000	0.000	1.471	0.000	0.000	0.000	1.937	1.682	0.239	0.000
TRINITY_DN622430_c0_g1	0.000	0.000	0.000	0.000	0.302	0.000	1.455	0.000	0.178	0.000
TRINITY_DN622431_c0_g1	8.715	5.608	4.944	4.723	3.680	10.153	9.852	10.398	3.341	0.000
TRINITY_DN622432_c0_g1	0.000	0.000	0.432	0.118	0.602	0.656	0.582	0.000	0.357	0.000
TRINITY_DN622433_c0_g1	0.000	0.000	0.000	0.000	0.000	0.000	8.275	0.000	1.550	0.000
TRINITY_DN622435_c1_g1	0.000	0.000	0.000	0.000	0.000	0.000	0.000	0.000	0.000	0.000
TRINITY_DN622436_c0_g1	0.000	0.000	1.237	0.000	0.000	0.000	0.000	0.000	0.000	0.000
TRINITY_DN622437_c1_g1	0.000	0.000	0.000	0.000	0.000	0.000	0.000	0.000	0.000	0.000
TRINITY_DN622438_c0_g1	0.000	0.000	0.000	0.000	0.000	0.000	0.000	0.000	0.000	0.000
TRINITY_DN622439_c1_g1	0.000	0.000	0.000	0.312	0.321	0.894	0.000	0.000	0.189	0.000
TRINITY_DN62243_c0_g1	11.185	68.452	38.453	34.671	42.250	16.918	28.079	22.364	20.799	42.994
TRINITY_DN622440_c0_g1	0.000	0.000	0.000	0.655	0.669	0.000	0.000	0.000	0.131	2.220
TRINITY_DN622440_c1_g1	0.000	0.000	0.000	0.000	0.000	0.000	0.000	0.000	0.000	0.000
TRINITY_DN622441_c0_g1	0.000	2.537	0.415	0.537	0.365	2.538	0.000	0.000	0.000	0.000
TRINITY_DN622442_c0_g1	0.000	6.883	5.428	7.648	0.000	7.616	9.866	0.000	9.477	0.000
TRINITY_DN622444_c0_g1	0.000	0.000	0.000	0.000	0.000	0.000	0.000	0.000	0.572	0.000
TRINITY_DN622447_c1_g1	0.000	0.000	0.000	0.000	0.000	0.000	0.000	0.000	0.000	0.000
TRINITY_DN622448_c0_g1	0.000	0.000	0.000	0.730	0.000	0.000	0.000	0.000	0.000	0.000
TRINITY_DN62244_c0_g1	0.000	0.000	0.000	0.222	0.000	0.000	0.000	0.000	0.000	0.000
TRINITY_DN62244_c1_g1	0.000	0.000	0.000	0.000	1.094	0.000	0.000	0.000	0.000	0.000
TRINITY_DN622450_c0_g1	0.000	0.000	0.000	0.000	0.765	0.000	0.000	0.000	0.000	0.000
TRINITY_DN622451_c0_g1	0.000	0.000	0.000	0.329	0.000	1.343	0.813	0.000	0.311	3.341
TRINITY_DN622451_c0_g2	0.000	0.000	0.000	0.000	0.000	0.000	0.000	0.000	0.000	0.000
TRINITY_DN622451_c0_g3	0.000	0.000	0.000	0.000	0.000	0.000	0.000	0.000	0.000	0.000
TRINITY_DN622451_c2_g1	0.000	0.304	0.198	0.650	0.332	0.602	0.535	1.939	0.851	0.000
TRINITY_DN622451_c3_g1	0.000	0.000	0.000	0.281	0.383	0.520	0.000	0.412	0.000	0.000
TRINITY_DN622451_c4_g1	0.000	0.000	1.019	0.184	0.000	0.000	0.000	0.000	0.444	0.000
TRINITY_DN622455_c0_g1	0.000	0.000	0.374	0.000	0.105	0.000	0.000	0.000	0.062	0.000
TRINITY_DN622457_c0_g1	0.000	0.000	0.000	0.000	0.000	0.000	0.000	0.000	0.000	0.000
TRINITY_DN622458_c0_g1	0.000	0.000	0.000	0.000	0.697	0.000	0.000	0.000	0.000	0.000
TRINITY_DN622458_c0_g3	0.000	0.000	0.000	0.000	0.000	0.000	0.000	0.000	1.483	0.000
TRINITY_DN622459_c0_g2	0.000	0.000	0.000	0.054	0.056	0.000	0.268	0.000	0.000	0.000
TRINITY_DN62245_c0_g1	0.000	0.000	0.000	0.796	0.972	0.964	0.000	0.000	0.485	0.000
TRINITY_DN62245_c0_g2	0.000	0.000	0.000	0.000	0.000	0.000	0.000	0.000	0.000	0.000
TRINITY_DN622460_c0_g1	0.000	0.000	0.166	0.000	0.000	0.000	0.000	0.000	0.000	0.000
TRINITY_DN622461_c0_g1	0.000	0.000	3.087	0.828	0.000	0.000	0.000	0.000	0.000	0.000
TRINITY_DN622462_c0_g1	0.000	0.000	0.000	0.000	0.000	0.000	0.000	0.000	0.000	0.000
TRINITY_DN622464_c1_g1	0.000	0.000	0.000	0.000	0.000	0.000	0.000	0.000	0.000	0.000
TRINITY_DN622465_c0_g1	0.000	0.000	0.000	0.000	0.801	0.000	0.000	0.000	0.000	0.000
TRINITY_DN622468_c0_g1	0.000	0.000	0.000	0.000	0.000	0.000	0.000	3.762	0.000	0.000
TRINITY_DN622470_c0_g1	0.000	0.000	0.000	0.433	0.451	0.000	2.142	0.000	0.265	0.000
TRINITY_DN622471_c0_g1	0.000	1.515	0.000	0.000	2.751	0.000	0.000	0.000	0.000	0.000
TRINITY_DN622472_c0_g1	0.000	0.000	0.000	0.000	0.000	0.000	0.000	0.000	0.000	0.000
TRINITY_DN622472_c1_g1	0.000	0.000	0.000	0.000	0.000	0.000	0.000	0.000	0.000	0.000
TRINITY_DN622473_c0_g1	0.000	1.914	0.000	0.000	2.087	0.000	0.000	5.128	0.000	0.000
TRINITY_DN622475_c1_g1	0.000	0.000	0.000	1.502	0.000	0.000	0.000	0.000	0.000	0.000
TRINITY_DN622479_c0_g1	0.000	0.000	0.141	0.155	0.159	0.000	0.000	0.000	0.057	0.000
TRINITY_DN62247_c0_g1	0.000	0.000	0.000	0.000	0.099	0.000	0.000	0.000	0.029	0.000
TRINITY_DN62247_c0_g2	0.000	0.000	0.000	0.000	0.000	0.000	0.000	0.000	0.000	0.000
TRINITY_DN62247_c1_g1	0.000	0.000	0.000	0.000	0.000	0.000	0.000	0.000	0.000	0.000
TRINITY_DN62247_c4_g1	0.000	0.000	0.000	0.000	0.000	0.000	0.000	0.000	0.000	0.000
TRINITY_DN622480_c0_g2	0.000	0.000	0.000	0.000	0.000	0.000	0.000	0.000	0.287	0.000
TRINITY_DN622480_c2_g1	0.000	0.000	0.000	0.000	0.000	0.000	0.000	0.000	1.251	0.000
TRINITY_DN622481_c0_g1	0.000	0.000	0.000	0.000	0.000	0.000	0.000	0.000	0.000	0.000
TRINITY_DN622484_c0_g1	0.000	0.000	0.000	0.000	0.000	0.000	0.000	0.000	0.000	0.000
TRINITY_DN622486_c0_g1	0.000	0.000	0.000	0.000	0.000	0.000	0.000	0.000	1.241	0.000
TRINITY_DN62248_c0_g1	0.000	0.000	0.000	0.746	0.000	0.000	0.000	3.185	0.000	0.000
TRINITY_DN62248_c0_g2	0.000	0.000	4.500	0.000	0.000	0.000	0.000	0.000	0.000	0.000
TRINITY_DN62248_c0_g3	0.000	0.000	0.000	0.000	0.618	0.000	0.000	0.000	0.721	0.000
TRINITY_DN62248_c11_g1	0.000	0.000	1.751	0.000	0.000	0.000	0.000	0.000	0.000	0.000
TRINITY_DN62248_c2_g1	0.000	0.000	5.812	0.782	0.000	0.000	0.000	0.000	0.000	0.000
TRINITY_DN62248_c3_g1	0.000	1.152	0.000	0.402	0.000	0.000	0.000	0.000	0.735	0.000
TRINITY_DN62248_c7_g1	0.000	0.000	0.000	0.000	0.782	1.083	0.000	1.424	0.229	0.000
TRINITY_DN62248_c8_g1	0.000	0.000	1.456	0.000	0.000	0.000	0.000	1.470	0.236	0.000
TRINITY_DN62248_c9_g1	0.000	0.000	0.000	0.895	0.000	0.000	0.000	0.000	0.000	0.000
TRINITY_DN622494_c0_g1	0.000	0.000	0.000	0.000	0.000	2.613	8.854	0.000	0.557	0.000
TRINITY_DN622495_c0_g1	0.000	0.609	0.000	0.216	0.000	0.000	0.000	0.000	0.000	0.000
TRINITY_DN622496_c0_g1	0.000	0.000	0.000	0.000	0.000	0.000	0.000	0.000	0.433	0.000
TRINITY_DN622497_c0_g1	0.000	0.000	0.000	0.000	0.000	0.000	0.000	0.000	0.531	0.000
TRINITY_DN622499_c0_g1	0.000	0.000	0.000	0.000	0.000	0.000	0.000	0.000	0.000	0.000
TRINITY_DN6224_c0_g1	0.000	0.000	0.000	0.000	0.000	0.000	0.000	5.265	0.772	0.000
TRINITY_DN6224_c1_g1	0.000	6.130	1.998	0.000	0.837	0.000	0.000	0.000	0.971	0.000
TRINITY_DN6224_c1_g2	0.000	4.418	9.514	9.206	4.041	6.614	18.782	7.176	11.716	0.000
TRINITY_DN622500_c0_g1	0.000	0.936	0.243	0.400	0.753	0.184	0.329	1.293	0.297	0.000
TRINITY_DN622501_c0_g1	0.000	1.847	1.820	0.000	0.000	0.000	0.000	0.000	0.196	0.000
TRINITY_DN622504_c1_g1	0.000	0.000	1.120	0.603	0.000	0.000	0.000	0.000	0.000	0.000
TRINITY_DN622506_c0_g1	0.000	0.000	0.000	0.000	0.000	0.000	0.000	0.000	0.368	0.000
TRINITY_DN622506_c1_g1	0.000	0.000	0.000	0.282	0.000	0.000	0.000	0.000	0.000	0.000
TRINITY_DN622507_c0_g1	0.000	0.000	0.848	0.904	0.472	0.000	0.000	0.000	0.000	0.000
TRINITY_DN622509_c0_g1	0.000	0.000	0.000	0.000	1.335	0.000	0.000	0.000	0.000	0.000
TRINITY_DN62250_c0_g1	0.739	0.139	0.296	0.346	0.723	0.194	0.081	0.987	0.119	0.169
TRINITY_DN62250_c0_g2	0.000	1.317	1.657	0.000	0.355	0.893	0.000	0.824	0.656	0.652
TRINITY_DN62250_c1_g1	4.296	4.428	11.086	3.272	0.000	0.715	2.142	7.438	2.302	2.491
TRINITY_DN62250_c1_g2	3.456	3.116	0.000	3.250	0.162	11.049	8.595	9.763	4.704	0.000
TRINITY_DN62250_c2_g1	6.657	8.193	8.917	4.750	8.441	3.433	4.542	9.846	10.542	10.897
TRINITY_DN62250_c3_g1	0.000	0.000	0.000	0.227	0.000	0.000	0.000	0.000	0.000	0.000
TRINITY_DN62250_c5_g1	0.000	0.000	0.000	0.000	0.000	0.000	0.000	2.171	0.000	0.000
TRINITY_DN622514_c0_g2	0.000	0.000	0.000	0.000	0.397	0.000	0.000	0.000	0.000	0.000
TRINITY_DN622517_c0_g1	0.000	0.000	0.000	5.328	0.000	0.000	4.336	0.000	0.000	0.000
TRINITY_DN622518_c0_g1	0.000	0.000	0.000	0.000	0.000	0.000	0.000	0.000	0.000	0.000
TRINITY_DN622519_c0_g1	0.000	0.000	0.000	0.000	0.355	0.617	0.000	0.000	0.209	0.000
TRINITY_DN62251_c1_g1	0.000	0.000	0.992	1.590	1.108	4.576	0.000	0.000	0.973	0.000
TRINITY_DN622520_c0_g1	0.000	0.000	0.000	0.000	0.000	0.000	0.000	0.000	0.000	0.000
TRINITY_DN622521_c0_g1	0.000	0.000	0.000	0.000	0.000	0.000	0.000	0.000	0.000	0.000
TRINITY_DN622522_c0_g1	0.000	0.000	0.000	0.000	0.000	0.000	0.000	0.000	0.000	0.000
TRINITY_DN622524_c0_g1	0.000	0.000	0.000	0.000	0.000	0.000	0.000	0.000	0.000	0.000
TRINITY_DN622525_c0_g1	0.000	0.000	0.000	0.000	0.000	0.000	0.000	0.000	0.000	0.000
TRINITY_DN622525_c4_g1	0.000	0.000	0.000	0.000	0.000	0.000	0.000	0.000	0.000	0.000
TRINITY_DN622525_c5_g1	0.000	0.000	0.000	0.000	0.000	4.712	0.000	0.000	0.000	0.000
TRINITY_DN622527_c0_g1	0.000	0.000	0.000	0.000	0.000	0.000	0.000	0.000	0.000	0.000
TRINITY_DN622527_c0_g2	0.000	0.000	0.000	0.000	0.000	0.000	0.000	0.000	0.000	0.000
TRINITY_DN622528_c0_g1	0.000	0.000	0.000	0.000	0.065	0.175	0.313	0.000	0.116	0.000
TRINITY_DN622529_c0_g1	0.000	0.000	0.000	0.000	0.000	0.000	0.000	0.000	0.000	0.000
TRINITY_DN622530_c0_g1	0.000	0.000	0.000	0.000	0.000	0.000	0.000	0.000	0.000	0.000
TRINITY_DN622531_c0_g1	0.000	0.000	0.000	0.000	0.000	0.000	0.000	0.000	0.000	0.000
TRINITY_DN622532_c0_g1	0.000	0.000	0.000	0.000	0.000	0.000	0.000	0.000	0.000	0.000
TRINITY_DN622533_c3_g1	0.000	0.000	0.000	0.000	0.000	0.000	0.000	0.000	0.499	0.000
TRINITY_DN622534_c0_g1	0.000	0.132	0.171	0.061	0.000	0.000	0.000	0.000	0.256	0.000
TRINITY_DN622536_c0_g1	0.000	0.000	0.000	0.000	0.000	0.000	0.000	0.000	0.000	0.000
TRINITY_DN622538_c0_g1	0.000	0.000	0.000	0.096	0.000	0.000	0.000	0.000	0.000	0.000
TRINITY_DN622539_c0_g1	0.000	0.000	0.147	0.000	0.000	0.000	0.000	0.311	0.000	0.000
TRINITY_DN622541_c0_g1	0.000	0.000	0.000	0.191	0.000	0.000	0.000	0.000	0.000	0.000
TRINITY_DN622542_c0_g1	0.000	0.000	0.354	0.000	0.650	0.537	0.000	0.000	0.110	0.000
TRINITY_DN622547_c0_g1	0.000	0.992	0.646	0.000	0.000	0.000	0.000	0.000	0.093	0.000
TRINITY_DN622549_c0_g1	0.000	0.000	0.000	0.000	0.000	0.000	0.000	0.000	0.000	0.000
TRINITY_DN62254_c0_g1	0.000	0.000	0.000	1.472	0.000	0.000	0.000	0.000	0.000	0.000
TRINITY_DN622550_c0_g1	0.000	0.000	0.000	0.000	0.000	0.000	0.000	0.000	0.000	0.000
TRINITY_DN622550_c0_g2	0.000	0.000	0.000	0.065	0.201	0.180	0.322	0.000	0.239	1.346
TRINITY_DN622550_c0_g3	0.000	0.000	0.642	0.000	0.000	0.000	0.000	0.656	0.000	0.000
TRINITY_DN622550_c0_g5	0.000	0.000	0.000	0.000	0.000	0.000	0.000	0.000	0.000	0.000
TRINITY_DN622550_c1_g1	0.000	0.000	0.000	0.000	0.000	0.000	0.000	0.000	0.371	0.000
TRINITY_DN622551_c1_g1	0.000	0.000	0.000	0.000	0.000	0.000	0.000	0.000	0.000	0.000
TRINITY_DN622552_c0_g1	0.000	0.000	0.000	0.670	0.000	1.926	0.000	0.000	1.674	0.000
TRINITY_DN622553_c1_g1	0.000	0.000	0.000	0.000	0.000	0.000	0.000	0.000	0.000	0.000
TRINITY_DN622556_c0_g1	0.000	0.000	0.000	0.000	0.000	0.000	0.000	0.000	0.000	0.000
TRINITY_DN622557_c0_g1	0.000	0.000	0.000	0.207	0.000	0.000	0.000	0.000	0.250	0.000
TRINITY_DN622559_c0_g1	0.000	0.000	0.000	0.000	0.749	0.000	0.000	0.000	0.000	0.000
TRINITY_DN622561_c0_g1	0.000	1.341	0.000	0.000	0.000	0.000	2.304	0.000	0.000	0.000
TRINITY_DN622562_c1_g1	0.000	2.374	0.000	0.000	0.000	0.000	0.000	0.000	0.000	0.000
TRINITY_DN622564_c0_g1	0.000	0.000	0.000	0.000	0.000	0.000	0.000	0.000	0.000	0.000
TRINITY_DN622566_c0_g2	0.000	0.000	0.244	0.133	0.000	0.000	0.000	0.000	0.000	0.000
TRINITY_DN622567_c0_g1	0.000	0.000	0.000	0.283	0.387	0.787	0.000	0.000	0.279	0.969
TRINITY_DN622568_c0_g1	0.000	0.000	0.000	0.000	0.000	0.000	0.000	0.000	0.000	0.000
TRINITY_DN622569_c0_g1	1.106	0.000	0.453	0.100	0.154	0.000	0.246	0.194	0.274	0.000
TRINITY_DN62256_c0_g1	0.000	0.000	0.085	0.281	0.096	0.000	0.231	0.000	0.000	0.000
TRINITY_DN62256_c0_g2	1.300	0.000	0.257	0.383	0.155	0.982	0.000	0.000	0.385	0.000
TRINITY_DN622570_c0_g1	0.000	6.255	4.073	1.086	3.211	6.514	0.000	0.000	3.741	0.000
TRINITY_DN622570_c1_g1	0.000	0.000	0.000	0.000	1.845	0.000	0.000	0.000	0.562	0.000
TRINITY_DN622570_c2_g1	96.983	0.000	0.000	483.112	1.658	3.678	0.000	0.000	0.000	42.258
TRINITY_DN622570_c3_g1	0.000	0.000	0.000	1.601	0.844	0.000	0.000	0.000	0.980	0.000
TRINITY_DN622570_c4_g1	0.000	0.000	0.000	0.000	2.236	2.243	0.000	0.000	0.952	0.000
TRINITY_DN622571_c0_g1	0.000	0.000	0.000	0.000	0.000	0.000	0.000	0.000	0.000	0.000
TRINITY_DN622572_c0_g1	0.000	0.000	0.000	0.000	0.000	2.305	3.911	0.000	0.000	0.000
TRINITY_DN622574_c0_g1	0.000	0.000	0.000	0.000	0.000	0.000	0.000	0.000	0.000	0.000
TRINITY_DN622576_c0_g1	0.000	0.000	0.000	0.000	0.000	0.000	0.000	0.000	0.000	0.000
TRINITY_DN622576_c1_g1	0.000	0.000	0.000	0.466	0.000	0.000	0.000	0.000	0.000	0.000
TRINITY_DN622578_c0_g1	0.000	0.139	0.449	0.099	0.355	0.000	0.244	0.000	0.181	0.512
TRINITY_DN622579_c0_g1	0.000	0.000	0.000	0.000	0.000	0.000	0.000	0.000	0.000	0.000
TRINITY_DN62257_c0_g1	0.000	1.520	3.803	0.977	0.795	0.789	0.000	1.176	0.417	0.000
TRINITY_DN62257_c1_g1	0.000	3.232	0.000	2.247	1.762	9.694	2.779	2.156	3.777	0.000
TRINITY_DN62257_c2_g1	0.000	1.334	0.000	2.777	0.967	2.675	0.000	1.772	1.985	9.524
TRINITY_DN622580_c1_g1	0.000	0.000	1.668	0.000	0.000	0.000	0.000	0.000	0.000	0.000
TRINITY_DN622581_c0_g1	0.000	0.000	0.000	0.000	0.402	0.000	0.000	0.000	0.000	0.000
TRINITY_DN622583_c0_g1	0.000	0.000	0.154	0.084	0.259	0.000	0.000	0.325	0.205	0.000
TRINITY_DN622584_c0_g1	0.000	0.000	0.000	0.000	0.000	0.000	0.000	0.000	0.000	0.000
TRINITY_DN622585_c0_g1	0.000	0.000	0.000	0.000	0.000	0.000	0.000	0.000	0.245	0.000
TRINITY_DN622586_c0_g1	0.000	0.000	0.000	0.543	0.000	0.000	2.559	0.000	0.665	0.000
TRINITY_DN622587_c0_g1	0.000	0.000	0.104	0.114	0.000	0.158	0.000	0.000	0.105	0.000
TRINITY_DN622589_c0_g1	0.000	0.000	0.000	0.160	0.000	0.000	0.000	1.205	0.096	0.000
TRINITY_DN622590_c1_g1	0.000	0.000	0.000	0.519	1.073	0.000	0.000	0.000	0.000	0.000
TRINITY_DN622592_c0_g1	0.000	0.000	0.354	0.192	0.785	0.000	0.000	0.000	0.000	0.000
TRINITY_DN622592_c2_g1	0.000	0.000	0.000	0.000	0.887	0.000	0.000	0.000	1.550	0.000
TRINITY_DN622593_c0_g1	0.000	0.000	0.000	0.645	0.000	0.000	0.000	0.000	0.000	0.000
TRINITY_DN622595_c0_g1	0.000	3.629	0.000	0.000	0.000	0.000	0.000	0.000	0.000	0.000
TRINITY_DN622595_c1_g1	0.000	1.417	0.926	0.000	0.000	0.471	0.000	0.000	0.000	0.000
TRINITY_DN622596_c0_g1	0.000	0.000	1.388	0.000	0.000	0.000	0.000	0.000	0.224	0.000
TRINITY_DN622598_c0_g1	0.000	0.000	0.000	0.000	0.000	0.000	0.000	0.000	1.143	0.000
TRINITY_DN622598_c1_g1	0.000	0.000	0.000	0.000	0.383	0.000	0.000	0.000	0.000	0.000
TRINITY_DN622598_c4_g1	0.000	0.000	0.000	0.000	0.000	0.000	0.000	0.000	0.000	0.000
TRINITY_DN622598_c5_g1	0.000	0.000	0.000	0.000	0.000	0.000	0.000	0.000	0.000	0.000
TRINITY_DN622599_c0_g1	0.000	0.000	0.000	0.000	0.000	0.000	0.000	0.000	0.000	0.000
TRINITY_DN62259_c0_g1	0.000	0.000	0.000	0.000	0.000	4.677	0.000	3.157	0.499	8.324
TRINITY_DN6225_c0_g2	0.000	1.648	0.000	0.000	1.199	0.000	2.827	0.000	0.350	0.000
TRINITY_DN6225_c1_g1	0.000	2.798	1.241	5.740	7.364	9.550	11.857	3.440	6.642	3.857
TRINITY_DN6225_c1_g3	0.000	3.475	0.000	0.000	0.000	0.000	0.000	0.000	0.000	9.734
TRINITY_DN622600_c0_g1	0.000	0.000	0.000	0.000	0.000	0.000	0.000	0.000	0.000	0.000
TRINITY_DN622602_c0_g1	0.000	0.000	0.000	0.000	1.226	0.000	0.000	0.000	0.000	0.000
TRINITY_DN622604_c0_g1	0.000	2.240	5.812	0.000	1.644	0.000	0.000	0.000	0.000	0.000
TRINITY_DN622606_c0_g1	0.000	0.000	0.000	0.000	0.133	0.089	0.000	0.000	0.020	0.000
TRINITY_DN622606_c1_g1	0.000	0.000	0.000	0.243	0.000	0.000	0.000	0.000	0.293	0.000
TRINITY_DN622606_c5_g1	0.000	0.000	2.456	0.000	0.000	1.896	0.000	0.000	0.000	0.000
TRINITY_DN622606_c6_g1	0.000	0.000	0.000	0.000	0.000	0.000	0.000	0.000	0.414	0.000
TRINITY_DN622609_c0_g1	0.000	0.000	0.000	0.000	0.000	0.000	0.000	0.000	0.000	0.000
TRINITY_DN62260_c0_g1	0.000	0.000	0.000	0.000	0.899	0.000	0.000	0.000	0.000	0.000
TRINITY_DN622613_c0_g1	0.000	1.133	0.000	0.000	0.000	0.000	0.000	1.501	0.241	0.000
TRINITY_DN622614_c0_g1	0.000	0.000	0.000	0.000	0.000	0.000	0.000	0.000	0.000	0.000
TRINITY_DN622618_c0_g1	0.000	0.000	0.000	0.000	0.894	0.000	0.000	0.000	0.215	0.000
TRINITY_DN622619_c0_g1	0.000	0.000	0.000	0.000	0.000	0.000	0.000	0.000	0.256	0.000
TRINITY_DN62261_c0_g1	15.555	1.970	0.643	0.700	0.119	3.364	0.000	0.000	1.031	8.676
TRINITY_DN62261_c0_g2	0.000	0.000	0.000	0.000	0.000	0.000	0.000	0.000	0.000	0.000
TRINITY_DN62261_c10_g1	0.000	0.000	0.000	0.000	1.450	0.000	0.000	0.000	0.000	0.000
TRINITY_DN62261_c1_g2	0.000	0.000	0.000	0.000	0.000	0.000	0.000	0.000	0.000	0.000
TRINITY_DN62261_c2_g1	0.000	0.000	0.000	0.000	0.472	0.000	2.241	0.000	1.107	0.000
TRINITY_DN62261_c3_g1	0.000	0.000	0.000	0.000	0.000	0.000	0.000	0.000	0.000	0.000
TRINITY_DN62261_c3_g2	0.000	0.000	0.303	0.908	0.000	0.848	0.813	0.000	0.000	0.000
TRINITY_DN62261_c3_g3	0.000	0.000	0.000	0.943	0.000	2.720	0.000	0.000	0.000	0.000
TRINITY_DN62261_c3_g4	0.000	0.000	0.000	0.000	0.554	0.000	0.000	0.000	0.000	0.000
TRINITY_DN62261_c3_g5	0.000	0.000	1.065	0.000	1.804	0.000	0.000	0.000	0.526	0.000
TRINITY_DN62261_c3_g6	0.000	0.000	0.000	0.000	0.000	0.000	1.167	0.886	0.000	0.000
TRINITY_DN62261_c4_g1	0.000	0.000	0.000	0.000	0.000	0.000	0.000	0.000	0.548	5.327
TRINITY_DN62261_c5_g1	0.000	0.000	0.000	0.000	0.000	0.000	0.000	0.000	0.000	0.000
TRINITY_DN62261_c7_g1	0.000	0.000	0.000	1.860	0.981	0.000	0.000	0.000	0.000	0.000
TRINITY_DN622620_c0_g1	0.000	0.000	0.000	0.520	0.000	0.000	0.000	0.000	0.000	0.000
TRINITY_DN622621_c0_g1	0.000	0.000	0.000	0.000	0.000	0.000	0.000	0.000	0.000	0.000
TRINITY_DN622622_c0_g1	0.000	0.000	0.000	0.200	0.527	0.000	0.000	0.000	0.000	0.000
TRINITY_DN622622_c1_g1	0.000	0.000	0.000	0.000	0.000	0.000	0.000	0.000	0.000	0.000
TRINITY_DN622623_c0_g1	0.000	0.000	0.000	1.642	0.000	0.000	0.000	0.000	0.000	0.000
TRINITY_DN622624_c0_g1	0.000	0.000	0.000	0.000	0.000	0.000	0.000	0.000	0.640	0.000
TRINITY_DN622624_c1_g1	0.000	0.000	0.000	0.000	0.000	0.000	0.000	0.000	0.000	0.000
TRINITY_DN622624_c3_g1	0.000	0.000	0.000	0.000	0.000	1.403	0.000	1.859	0.000	0.000
TRINITY_DN622624_c3_g2	0.000	0.000	0.000	0.000	0.000	0.000	2.025	0.000	0.469	0.000
TRINITY_DN622624_c4_g1	0.000	0.000	0.000	0.000	0.000	2.400	0.000	0.000	0.169	0.000
TRINITY_DN622624_c5_g1	0.000	0.000	0.000	0.000	0.000	0.000	0.000	0.000	0.000	0.000
TRINITY_DN622624_c6_g1	0.000	0.000	0.000	0.000	0.000	0.000	0.000	0.000	0.000	0.000
TRINITY_DN622626_c0_g1	0.000	0.000	1.465	0.000	0.000	0.000	3.853	0.000	0.494	0.000
TRINITY_DN622628_c1_g1	0.000	0.000	0.000	0.000	0.000	0.000	0.000	0.000	0.000	0.000
TRINITY_DN62262_c0_g1	0.000	0.000	2.148	1.146	0.495	0.000	0.000	0.000	1.393	0.000
TRINITY_DN62262_c1_g1	0.000	0.000	0.000	0.000	0.000	0.000	0.000	0.000	0.000	0.000
TRINITY_DN622630_c0_g1	0.000	0.000	0.000	0.000	0.000	0.000	8.595	0.000	0.541	0.000
TRINITY_DN622634_c0_g1	0.000	0.000	0.000	0.448	0.000	0.000	0.000	0.000	0.000	4.604
TRINITY_DN622636_c0_g1	0.000	0.000	0.000	0.128	0.000	0.712	0.630	0.000	0.000	0.000
TRINITY_DN622636_c1_g1	0.000	0.000	0.000	0.000	0.000	1.166	0.000	0.000	0.000	0.000
TRINITY_DN622637_c0_g1	0.000	0.000	0.000	0.000	0.000	3.720	0.000	0.000	0.000	0.000
TRINITY_DN622638_c1_g1	0.000	0.000	0.000	0.000	0.207	0.000	0.000	0.000	0.243	0.000
TRINITY_DN622639_c0_g1	0.000	0.000	0.000	0.000	0.266	0.000	0.000	0.000	0.000	0.000
TRINITY_DN62263_c0_g2	0.000	1.606	0.000	0.283	0.579	0.000	0.000	0.000	0.000	0.000
TRINITY_DN622640_c0_g1	0.000	0.000	0.481	0.000	0.000	0.000	0.000	0.000	0.156	0.000
TRINITY_DN622641_c0_g1	0.000	0.000	0.000	0.000	0.000	0.000	0.000	0.000	0.000	0.000
TRINITY_DN622644_c0_g1	0.000	0.678	0.176	0.293	0.199	0.133	0.477	0.189	0.207	0.000
TRINITY_DN622644_c0_g2	0.000	0.000	0.000	1.136	0.000	0.000	0.000	0.000	0.000	0.000
TRINITY_DN622644_c0_g4	0.000	0.000	1.314	0.000	0.000	10.159	0.000	0.000	1.674	0.000
TRINITY_DN622646_c0_g1	0.000	0.000	0.000	0.000	0.000	0.000	0.000	0.000	0.000	0.000
TRINITY_DN622648_c0_g1	29.816	3.839	6.241	126.169	1.124	0.000	4.559	4.060	0.771	42.414
TRINITY_DN622649_c1_g1	0.000	0.000	0.000	0.000	0.000	0.000	0.000	0.000	0.000	0.000
TRINITY_DN62264_c0_g1	0.000	0.000	0.000	0.000	0.000	0.000	0.000	0.000	0.000	0.000
TRINITY_DN62264_c10_g1	0.000	0.000	0.000	0.000	0.000	0.000	0.000	0.000	0.490	0.000
TRINITY_DN62264_c2_g1	0.000	0.000	0.000	0.375	0.000	0.000	0.000	0.000	0.000	0.000
TRINITY_DN62264_c3_g1	0.000	0.000	0.000	0.000	0.000	0.000	0.000	6.867	0.000	0.000
TRINITY_DN62264_c3_g2	0.000	0.000	0.000	0.000	0.000	0.000	0.000	0.000	0.000	0.000
TRINITY_DN62264_c4_g1	0.000	0.000	0.000	0.000	0.000	0.898	0.000	0.000	0.000	0.000
TRINITY_DN622651_c0_g1	0.000	0.000	0.000	0.944	0.981	0.000	0.000	0.000	1.144	9.523
TRINITY_DN622652_c0_g1	8.112	0.000	0.000	0.000	0.000	0.000	0.000	0.000	0.444	0.000
TRINITY_DN622653_c1_g1	0.000	0.000	0.345	0.095	0.290	1.046	0.000	0.000	0.000	0.000
TRINITY_DN622655_c0_g1	0.000	0.000	0.000	0.000	0.000	0.000	0.000	0.000	0.000	0.000
TRINITY_DN622656_c0_g1	0.000	0.784	0.000	0.000	0.000	0.000	0.000	0.528	0.084	0.000
TRINITY_DN622657_c0_g1	0.000	0.000	0.000	0.000	0.000	0.000	0.000	0.000	0.000	0.000
TRINITY_DN622659_c0_g1	0.000	0.000	0.000	0.000	0.000	0.000	0.000	0.000	0.000	0.000
TRINITY_DN62265_c0_g1	0.000	0.000	0.859	0.000	3.879	0.000	0.000	0.000	0.473	0.000
TRINITY_DN622663_c0_g1	0.000	0.000	0.000	0.000	0.000	0.000	0.000	0.000	0.000	0.000
TRINITY_DN622664_c0_g1	0.000	0.000	0.000	0.000	0.000	0.000	0.000	0.000	0.000	0.000
TRINITY_DN622668_c0_g1	0.000	0.000	0.000	0.000	0.000	0.000	0.000	0.000	0.000	0.000
TRINITY_DN622669_c0_g1	0.000	4.988	0.000	0.000	0.000	0.000	0.000	0.000	0.000	0.000
TRINITY_DN62266_c0_g1	0.000	0.000	0.000	0.000	0.000	0.000	0.000	0.000	0.275	0.000
TRINITY_DN62266_c0_g2	0.000	0.000	0.948	0.000	0.187	0.000	0.000	0.000	0.000	0.000
TRINITY_DN62266_c1_g1	0.000	0.000	0.000	0.000	0.000	0.000	0.000	0.000	0.250	0.000
TRINITY_DN622670_c0_g1	0.000	0.000	0.000	0.000	0.000	0.000	0.000	0.000	0.000	0.000
TRINITY_DN622671_c0_g1	0.000	0.000	0.000	0.000	0.000	0.000	0.000	0.000	0.000	0.000
TRINITY_DN622672_c0_g1	0.000	0.000	0.000	0.000	0.000	0.000	0.000	0.000	0.000	0.000
TRINITY_DN622673_c0_g1	0.000	0.000	0.000	0.092	0.282	0.255	0.000	0.000	0.000	0.000
TRINITY_DN622675_c0_g1	0.000	0.000	0.000	0.520	0.177	0.000	0.000	0.000	0.000	0.000
TRINITY_DN622678_c0_g1	0.000	0.000	0.000	0.000	0.973	0.000	0.000	0.000	0.000	0.000
TRINITY_DN62267_c0_g1	0.000	0.292	0.000	0.000	0.106	0.000	0.000	0.000	0.000	0.000
TRINITY_DN622681_c0_g1	0.000	0.211	0.000	0.000	0.000	0.310	0.000	0.000	0.031	0.000
TRINITY_DN622681_c1_g1	0.000	0.000	0.000	0.460	0.000	0.000	0.000	0.000	0.154	0.000
TRINITY_DN622682_c0_g1	0.000	0.000	0.000	0.000	0.000	0.000	0.000	1.303	0.000	0.000
TRINITY_DN622682_c1_g1	0.000	1.638	0.000	0.000	0.000	0.000	0.000	1.086	0.000	0.000
TRINITY_DN622683_c0_g1	0.000	0.571	0.000	0.000	0.207	0.000	0.000	0.000	0.243	0.000
TRINITY_DN622684_c0_g1	0.000	0.000	0.000	0.000	0.000	0.000	0.000	0.000	0.000	0.000
TRINITY_DN622685_c0_g1	0.000	0.000	0.000	0.000	0.000	0.000	0.000	0.000	0.000	3.404
TRINITY_DN622687_c0_g1	0.000	0.000	0.000	0.000	0.000	0.000	0.000	0.000	0.000	0.000
TRINITY_DN622688_c1_g1	0.000	0.000	0.521	0.280	0.288	0.000	0.000	0.000	0.169	0.000
TRINITY_DN622689_c0_g1	0.000	0.000	0.000	0.000	0.000	0.000	0.000	0.000	0.000	0.000
TRINITY_DN62268_c0_g1	0.000	0.000	1.923	0.000	1.933	3.638	0.000	0.000	0.623	0.000
TRINITY_DN62268_c2_g1	0.000	0.000	2.956	0.000	0.975	5.435	0.000	0.000	0.574	0.000
TRINITY_DN62268_c3_g1	0.000	0.000	0.000	0.000	0.000	0.000	0.000	0.000	0.000	0.000
TRINITY_DN62268_c3_g2	0.000	0.000	0.000	0.888	0.000	2.564	0.000	0.000	0.000	0.000
TRINITY_DN62268_c6_g1	0.000	0.000	0.065	1.429	2.937	0.000	0.000	0.000	0.023	0.000
TRINITY_DN62268_c8_g1	0.000	0.000	0.000	0.000	0.000	0.000	0.000	0.000	0.000	0.000
TRINITY_DN62268_c9_g1	0.000	0.000	0.000	0.000	0.000	2.539	0.000	0.000	0.000	0.000
TRINITY_DN622693_c0_g1	0.000	0.000	0.000	0.272	0.000	0.000	0.000	0.000	0.000	0.000
TRINITY_DN622694_c1_g1	0.000	0.000	0.000	0.000	0.335	0.000	0.000	0.000	0.395	0.000
TRINITY_DN622697_c0_g1	0.000	0.000	0.000	0.706	0.000	0.000	0.000	0.000	0.000	0.000
TRINITY_DN622697_c3_g1	0.000	0.000	0.000	0.000	0.000	0.000	0.000	0.000	0.000	0.000
TRINITY_DN622697_c4_g1	0.000	0.000	0.000	0.865	3.186	0.000	0.000	0.000	0.000	0.000
TRINITY_DN622699_c0_g1	0.000	0.000	0.431	0.000	0.527	0.983	2.323	0.000	0.122	2.401
TRINITY_DN62269_c0_g1	0.000	0.000	0.000	0.010	0.431	0.000	0.230	0.363	0.057	0.483
TRINITY_DN62269_c0_g2	0.000	0.000	0.000	0.000	0.000	0.000	0.000	0.000	0.000	0.000
TRINITY_DN6226_c0_g1	8.354	14.820	22.483	12.544	14.728	18.659	24.380	13.870	23.982	6.283
TRINITY_DN6226_c0_g2	0.000	0.000	0.000	0.000	0.000	0.000	0.000	0.000	0.046	0.000
TRINITY_DN6226_c1_g1	0.000	0.000	0.000	0.000	0.150	0.000	0.987	0.000	0.258	0.000
TRINITY_DN6226_c2_g1	0.000	0.000	0.000	0.000	0.000	0.000	0.000	0.000	0.000	0.000
TRINITY_DN6226_c5_g1	0.000	0.000	0.000	0.000	0.000	0.000	0.000	0.000	0.000	0.000
TRINITY_DN622701_c0_g1	0.000	0.000	0.000	0.000	0.000	0.000	0.000	0.000	0.678	0.000
TRINITY_DN622701_c0_g2	0.000	0.000	4.673	0.972	0.000	0.000	0.000	0.000	0.000	0.000
TRINITY_DN622702_c0_g1	0.000	0.000	0.000	0.000	0.000	0.000	0.000	0.000	0.322	0.000
TRINITY_DN622706_c1_g1	0.000	0.000	0.000	0.000	0.216	1.469	0.000	0.809	0.000	0.000
TRINITY_DN622706_c2_g1	0.000	0.000	0.000	0.000	0.000	0.000	0.000	0.000	0.000	0.000
TRINITY_DN622706_c4_g1	0.000	0.000	0.000	0.000	0.000	0.000	0.000	0.000	0.000	0.000
TRINITY_DN622707_c0_g1	0.000	0.000	0.000	0.000	0.000	1.384	0.000	0.000	0.000	0.000
TRINITY_DN622708_c0_g1	0.000	0.000	0.000	0.891	0.928	5.132	0.000	0.000	0.272	0.000
TRINITY_DN62270_c0_g1	0.000	1.187	0.580	0.000	2.161	1.175	0.000	0.939	0.641	2.161
TRINITY_DN62270_c1_g1	3.865	0.502	2.309	0.497	1.886	0.000	0.879	0.000	0.837	0.000
TRINITY_DN62270_c1_g2	0.000	0.000	2.223	1.402	2.023	5.701	0.000	0.000	0.209	0.000
TRINITY_DN62270_c6_g1	0.000	0.000	0.000	0.000	0.000	0.000	0.000	0.000	0.000	0.000
TRINITY_DN622710_c0_g1	0.000	0.000	2.008	0.386	0.401	0.000	1.331	1.013	0.704	0.000
TRINITY_DN622710_c1_g1	0.000	0.000	0.000	0.000	0.000	0.000	0.000	0.000	0.000	0.000
TRINITY_DN622711_c0_g1	0.000	0.000	0.000	0.000	0.000	0.000	0.000	0.000	0.365	0.000
TRINITY_DN622712_c0_g1	0.000	0.000	0.000	0.000	0.000	0.000	0.000	0.000	0.000	0.000
TRINITY_DN622713_c1_g1	0.000	0.000	0.000	0.000	0.000	0.000	0.000	0.000	0.393	0.000
TRINITY_DN622714_c0_g1	0.000	0.000	0.000	0.000	0.000	1.213	0.000	0.000	0.129	2.125
TRINITY_DN622714_c0_g2	0.000	0.000	0.147	0.162	0.000	3.202	0.000	0.000	0.049	0.000
TRINITY_DN622714_c1_g1	0.000	0.000	0.000	0.000	0.000	0.000	0.000	0.000	0.000	0.000
TRINITY_DN622714_c2_g1	0.000	0.000	0.000	0.000	0.317	0.000	0.000	0.000	0.000	0.000
TRINITY_DN622715_c0_g1	0.000	0.000	0.000	0.073	0.297	0.000	0.000	0.000	0.268	0.000
TRINITY_DN622718_c1_g1	0.000	0.000	0.000	0.000	1.732	0.000	0.000	0.000	0.000	0.000
TRINITY_DN622720_c1_g1	0.000	0.000	0.000	0.000	0.681	0.000	0.000	0.000	0.399	0.000
TRINITY_DN622724_c0_g1	0.000	0.000	0.000	0.000	0.081	0.000	0.000	0.000	0.048	0.000
TRINITY_DN622725_c0_g1	0.000	0.000	0.000	0.039	0.406	0.000	0.000	0.000	0.121	0.000
TRINITY_DN622728_c0_g1	0.000	0.000	0.000	0.286	0.000	0.000	0.000	0.000	0.000	0.000
TRINITY_DN622729_c0_g1	13.151	1.659	1.075	1.155	1.813	1.661	0.000	0.000	0.353	0.000
TRINITY_DN622729_c2_g1	0.000	0.000	0.000	0.000	0.000	0.000	0.000	0.000	0.000	0.000
TRINITY_DN622730_c0_g1	0.000	0.000	0.000	0.000	0.000	0.000	0.000	0.000	0.000	0.000
TRINITY_DN622730_c1_g1	0.000	0.000	0.000	0.000	0.000	4.474	0.000	0.000	0.000	0.000
TRINITY_DN622732_c1_g1	0.000	1.171	0.000	0.000	0.000	0.000	0.000	0.000	0.000	0.000
TRINITY_DN622733_c0_g1	0.000	0.000	0.000	0.000	0.309	0.000	0.000	0.000	0.000	0.000
TRINITY_DN622734_c0_g1	0.000	0.000	0.000	0.182	0.062	0.167	0.000	0.000	0.000	0.000
TRINITY_DN622737_c0_g1	0.000	0.000	0.000	0.000	0.815	0.000	0.000	0.000	0.000	0.000
TRINITY_DN62273_c0_g1	0.000	0.000	0.000	0.805	0.000	1.159	1.988	1.525	0.000	0.000
TRINITY_DN62273_c0_g2	0.000	0.000	0.154	0.042	0.087	0.000	0.210	0.000	0.208	0.442
TRINITY_DN62273_c0_g3	0.000	0.000	0.000	0.000	0.000	0.000	0.000	0.000	0.000	0.000
TRINITY_DN622740_c0_g1	0.000	0.000	0.000	1.861	0.000	0.000	0.000	0.000	0.000	0.000
TRINITY_DN622740_c1_g1	0.000	0.000	0.000	0.000	0.000	0.000	0.000	0.000	0.000	0.000
TRINITY_DN622741_c0_g1	0.000	0.000	0.000	0.315	0.000	0.000	0.000	0.000	0.000	0.000
TRINITY_DN622742_c0_g1	3.612	0.000	0.000	0.000	0.339	0.000	0.000	0.000	0.000	0.000
TRINITY_DN622745_c0_g1	0.000	0.000	0.000	0.000	1.789	0.000	0.000	0.000	0.000	0.000
TRINITY_DN622746_c0_g1	0.000	0.000	0.000	0.000	0.637	0.000	0.000	0.000	0.000	0.000
TRINITY_DN622746_c1_g1	0.000	0.000	0.000	0.000	0.000	0.000	0.000	0.000	0.000	0.000
TRINITY_DN622747_c1_g1	0.000	0.000	0.000	0.000	0.000	0.000	0.000	0.000	0.000	0.000
TRINITY_DN622748_c0_g1	0.000	0.000	0.000	0.000	0.000	0.000	0.000	0.000	0.000	0.000
TRINITY_DN622749_c10_g1	0.000	0.000	0.000	0.000	0.000	0.000	0.000	0.000	0.000	0.000
TRINITY_DN622749_c2_g1	0.000	0.000	0.000	0.000	0.000	0.000	0.000	0.000	0.000	0.000
TRINITY_DN622749_c3_g1	0.000	0.000	0.000	0.000	1.616	0.000	0.000	0.000	0.937	0.000
TRINITY_DN622749_c5_g1	0.000	0.000	0.000	0.000	0.483	0.000	0.000	0.000	0.142	0.000
TRINITY_DN622749_c6_g1	0.000	0.000	0.000	0.000	0.000	0.000	0.000	0.000	0.000	0.000
TRINITY_DN622749_c7_g1	0.000	0.000	0.000	0.000	0.000	0.000	0.000	0.000	0.000	0.000
TRINITY_DN622749_c8_g1	0.000	0.000	0.000	0.000	0.000	0.000	0.000	0.000	0.000	0.000
TRINITY_DN622749_c9_g1	0.000	0.000	0.000	0.000	0.000	0.000	0.000	0.000	0.000	0.000
TRINITY_DN62274_c0_g1	0.000	0.000	0.000	0.629	3.092	0.000	0.000	0.000	0.000	0.000
TRINITY_DN62274_c11_g1	0.000	0.000	1.453	0.000	0.000	0.000	0.000	0.000	0.000	0.000
TRINITY_DN62274_c1_g2	0.000	1.029	0.677	0.722	0.373	4.148	0.000	0.000	0.000	0.000
TRINITY_DN62274_c1_g3	0.000	0.000	0.000	0.921	0.000	0.000	0.000	0.000	0.567	0.000
TRINITY_DN62274_c2_g2	0.000	2.047	0.000	0.000	2.989	0.000	0.000	0.000	0.000	7.294
TRINITY_DN62274_c3_g1	0.000	0.000	0.000	0.346	0.357	0.000	1.708	0.000	0.419	0.000
TRINITY_DN62274_c4_g1	0.000	0.000	0.713	0.000	0.000	0.000	0.000	0.000	0.000	0.000
TRINITY_DN62274_c6_g1	0.000	1.887	0.000	1.309	0.000	0.000	0.000	0.000	0.402	0.000
TRINITY_DN62274_c8_g1	0.000	0.000	0.000	3.253	0.000	0.000	0.000	0.000	0.000	0.000
TRINITY_DN622752_c0_g1	0.000	0.000	0.494	1.064	0.000	0.755	1.311	0.997	0.640	0.000
TRINITY_DN622754_c0_g1	0.000	0.000	0.000	0.000	0.000	0.277	0.000	0.000	0.000	0.000
TRINITY_DN622755_c0_g1	0.000	0.000	0.000	0.000	0.000	0.000	0.000	0.000	0.365	0.000
TRINITY_DN622756_c0_g1	0.000	0.000	0.879	0.000	0.000	0.000	0.000	0.000	0.000	0.000
TRINITY_DN622757_c0_g1	0.000	0.000	0.000	0.000	0.000	0.000	0.000	0.000	0.000	0.000
TRINITY_DN622758_c0_g1	0.000	0.000	0.367	0.000	0.000	0.000	0.000	0.000	0.000	0.000
TRINITY_DN622759_c0_g1	0.000	0.000	0.000	0.000	0.000	0.000	0.000	0.000	0.000	0.000
TRINITY_DN62275_c0_g1	0.000	0.000	0.000	0.000	0.000	0.000	0.000	0.000	0.277	0.000
TRINITY_DN62275_c0_g2	0.000	4.667	0.000	0.813	0.000	0.000	0.000	0.000	0.000	0.000
TRINITY_DN62275_c0_g5	14.710	0.000	0.000	0.000	2.271	0.000	0.000	0.000	0.000	0.000
TRINITY_DN622760_c0_g1	0.000	0.000	0.000	1.275	0.000	0.000	0.000	0.000	0.000	0.000
TRINITY_DN622761_c0_g1	0.000	0.000	0.000	0.000	0.000	0.000	0.000	0.000	0.710	0.000
TRINITY_DN622762_c0_g1	0.000	0.887	0.000	0.000	0.803	0.000	2.335	0.000	0.475	0.000
TRINITY_DN622767_c0_g1	0.000	0.000	0.000	0.000	0.000	0.000	0.000	0.000	0.000	0.000
TRINITY_DN622768_c0_g1	0.000	0.000	0.000	0.000	1.494	0.000	0.000	0.000	0.000	0.000
TRINITY_DN622769_c0_g2	0.000	0.000	0.000	0.000	0.000	0.000	0.000	0.000	0.000	0.000
TRINITY_DN622771_c0_g1	0.000	0.000	0.000	1.629	0.000	0.000	0.000	0.000	0.000	0.000
TRINITY_DN622772_c0_g1	2.874	1.121	0.984	0.660	0.405	6.746	0.651	0.495	0.781	0.000
TRINITY_DN622773_c0_g1	0.000	0.000	0.732	0.000	0.000	0.000	0.000	0.000	0.000	0.000
TRINITY_DN622773_c2_g1	0.000	0.000	0.000	0.000	0.000	0.000	0.000	0.000	0.000	0.000
TRINITY_DN622773_c3_g1	0.000	0.000	0.000	0.000	0.000	0.000	0.000	0.000	0.000	0.000
TRINITY_DN622774_c0_g1	0.000	0.232	0.000	0.106	0.266	0.229	0.000	0.999	0.000	0.000
TRINITY_DN622774_c1_g1	0.000	0.000	0.000	0.000	1.544	0.000	0.000	0.000	1.780	0.000
TRINITY_DN622774_c3_g1	0.000	0.000	0.000	0.555	0.000	0.000	0.000	0.000	0.000	0.000
TRINITY_DN622775_c0_g1	0.000	0.000	0.000	0.000	0.383	2.124	0.000	0.000	0.000	0.000
TRINITY_DN622776_c1_g1	0.000	0.000	1.413	0.574	0.196	0.000	0.000	0.000	0.115	0.000
TRINITY_DN622777_c1_g1	0.000	0.000	0.000	0.448	0.000	0.000	0.000	0.000	0.000	0.000
TRINITY_DN622779_c0_g1	0.000	0.000	0.000	0.000	0.000	1.369	0.000	0.000	0.000	0.000
TRINITY_DN622780_c0_g1	0.000	0.539	0.000	0.000	0.000	0.806	0.000	0.000	0.153	0.969
TRINITY_DN622782_c0_g1	0.000	0.000	1.687	0.000	0.000	0.000	0.000	0.000	0.000	0.000
TRINITY_DN622783_c0_g1	0.000	0.000	0.644	0.000	0.710	0.000	1.700	0.000	0.626	0.000
TRINITY_DN622783_c0_g2	0.000	1.858	1.621	0.438	1.567	0.000	0.000	0.822	0.396	0.000
TRINITY_DN622783_c1_g1	0.000	0.000	0.237	0.000	0.132	0.000	0.000	0.000	0.444	0.000
TRINITY_DN622784_c0_g1	0.000	0.000	0.000	0.000	0.000	0.000	0.000	0.000	0.508	0.000
TRINITY_DN622785_c0_g1	0.000	0.000	0.808	0.000	0.000	0.000	0.000	0.000	0.526	0.000
TRINITY_DN622788_c0_g1	0.000	0.000	0.000	0.000	0.489	0.000	0.000	0.000	0.572	0.000
TRINITY_DN622789_c0_g1	0.000	0.000	0.000	0.000	0.000	0.000	0.000	0.000	0.000	0.000
TRINITY_DN622789_c0_g2	0.000	0.000	0.000	0.078	0.000	0.000	0.000	0.000	0.095	0.000
TRINITY_DN62278_c0_g1	0.000	0.000	1.504	1.320	0.472	1.574	0.671	1.638	1.527	0.000
TRINITY_DN62278_c1_g1	0.000	0.000	3.035	0.000	0.000	0.000	0.000	0.000	0.000	0.000
TRINITY_DN62278_c1_g2	0.000	0.380	0.493	0.271	0.360	0.956	0.000	0.000	0.233	0.000
TRINITY_DN62278_c2_g1	0.000	0.696	1.825	0.492	1.006	1.394	1.214	0.000	0.000	0.000
TRINITY_DN62278_c5_g1	0.000	0.000	0.000	0.000	0.000	0.000	0.000	0.000	0.000	0.000
TRINITY_DN622790_c0_g1	0.000	0.000	0.000	0.121	0.000	0.000	0.000	3.610	0.000	0.000
TRINITY_DN622791_c0_g1	0.000	0.000	0.000	0.000	0.145	0.000	0.000	0.000	0.000	0.000
TRINITY_DN622792_c0_g1	0.000	0.000	0.000	0.000	0.431	0.000	0.000	0.000	0.000	0.000
TRINITY_DN622792_c1_g1	0.000	0.000	0.000	0.000	0.000	0.000	0.000	0.000	0.236	0.000
TRINITY_DN622792_c2_g1	0.000	0.000	0.342	0.185	0.000	0.000	0.000	0.000	0.335	0.000
TRINITY_DN622792_c3_g1	0.000	0.000	0.000	0.000	0.000	0.000	0.000	0.427	0.000	0.000
TRINITY_DN622796_c1_g1	0.000	0.000	0.000	0.000	0.000	0.000	0.000	0.000	0.000	0.000
TRINITY_DN622798_c0_g1	0.000	0.000	0.946	0.000	0.000	0.000	0.000	0.000	0.000	0.000
TRINITY_DN622799_c1_g1	0.000	0.000	0.000	1.450	0.760	0.000	0.000	0.000	0.000	0.000
TRINITY_DN622799_c3_g1	0.000	0.000	0.000	0.000	0.000	2.134	0.000	0.000	0.454	0.000
TRINITY_DN622799_c4_g1	0.000	0.000	0.000	0.000	0.000	0.000	0.000	0.000	0.000	0.000
TRINITY_DN62279_c0_g1	1.638	1.561	2.565	1.138	1.322	1.255	1.533	1.686	1.573	0.645
TRINITY_DN6227_c0_g1	3.021	3.164	4.217	1.661	2.171	2.853	5.490	3.730	3.597	0.000
TRINITY_DN6227_c0_g2	0.000	0.000	0.356	0.390	0.599	0.813	0.000	0.000	0.368	2.364
TRINITY_DN6227_c1_g1	0.000	0.000	0.693	4.327	3.458	2.118	0.000	2.797	2.863	1.910
TRINITY_DN6227_c2_g1	0.000	0.000	0.000	0.000	0.000	4.297	0.000	0.000	0.916	0.000
TRINITY_DN622801_c0_g1	0.000	0.000	0.000	0.000	0.000	0.000	0.000	0.000	0.000	0.000
TRINITY_DN622805_c0_g1	0.000	0.000	1.139	0.000	0.000	0.000	0.000	0.000	0.000	0.000
TRINITY_DN622805_c1_g1	0.000	0.000	0.769	1.456	1.170	0.587	1.027	0.000	0.984	0.000
TRINITY_DN622805_c3_g1	0.000	0.000	0.000	0.000	0.000	0.000	0.000	0.000	0.000	0.000
TRINITY_DN622805_c3_g2	0.000	3.800	0.000	1.979	0.000	0.000	0.000	0.000	0.405	0.000
TRINITY_DN622805_c4_g1	0.000	0.000	0.000	0.000	0.000	0.000	0.000	0.000	1.124	0.000
TRINITY_DN622807_c0_g1	0.000	0.000	0.000	0.000	0.000	0.000	0.000	0.000	0.066	0.000
TRINITY_DN622808_c0_g1	0.000	0.000	0.000	0.000	0.000	0.000	1.535	0.000	0.376	0.000
TRINITY_DN622809_c1_g1	0.000	3.773	0.000	0.000	0.000	0.000	0.000	0.000	0.000	0.000
TRINITY_DN62280_c0_g1	0.000	0.000	0.000	0.000	0.000	0.000	0.000	0.000	0.000	0.000
TRINITY_DN62280_c0_g2	0.000	0.417	0.000	0.000	0.302	0.414	0.000	0.560	0.447	3.009
TRINITY_DN62280_c0_g3	0.000	0.768	0.000	0.271	0.000	0.000	0.000	0.000	0.163	0.000
TRINITY_DN62280_c1_g1	0.000	0.000	0.000	0.093	0.000	0.000	0.000	0.000	0.137	0.000
TRINITY_DN62280_c2_g1	0.000	2.415	0.000	0.843	0.000	0.000	0.000	0.000	0.000	0.000
TRINITY_DN62280_c3_g1	0.000	0.000	0.000	0.000	0.000	0.000	0.000	0.000	0.469	0.000
TRINITY_DN622812_c0_g1	0.000	0.000	0.000	0.000	0.000	0.000	0.000	0.000	0.000	0.000
TRINITY_DN622813_c0_g2	0.000	0.000	0.999	0.362	0.000	0.000	0.000	0.000	0.435	0.000
TRINITY_DN622818_c0_g1	0.000	0.000	0.000	0.000	0.000	0.000	0.000	0.000	0.000	0.000
TRINITY_DN622819_c0_g1	0.000	0.000	0.000	0.000	0.000	0.000	0.000	1.805	0.000	0.000
TRINITY_DN62281_c0_g1	0.000	2.640	3.256	3.843	4.767	6.783	1.439	4.381	3.427	0.000
TRINITY_DN62281_c1_g1	0.000	1.127	3.697	1.182	2.704	0.000	5.842	2.987	0.889	0.000
TRINITY_DN622820_c0_g1	0.000	0.000	0.000	0.000	0.000	0.000	0.000	0.000	0.000	0.000
TRINITY_DN622821_c0_g1	0.000	0.000	0.000	0.801	0.000	0.000	0.000	0.000	0.000	0.000
TRINITY_DN622823_c0_g1	0.000	0.814	0.264	0.145	0.298	0.401	0.716	0.000	0.044	0.000
TRINITY_DN622826_c1_g1	0.000	0.545	0.000	0.146	0.050	0.451	0.240	0.190	0.208	0.504
TRINITY_DN622826_c1_g2	0.000	0.000	0.000	0.000	0.414	0.000	0.000	0.000	0.242	0.000
TRINITY_DN622826_c1_g3	0.000	0.000	0.000	0.123	0.126	0.000	0.000	0.000	0.000	0.000
TRINITY_DN622826_c3_g1	0.000	1.692	2.193	0.000	0.000	0.000	0.000	0.000	0.363	6.032
TRINITY_DN622827_c3_g1	0.000	0.000	0.000	0.586	0.000	0.000	0.000	0.000	0.000	0.000
TRINITY_DN622829_c0_g1	0.000	0.000	0.000	0.000	0.613	3.370	0.000	0.000	0.000	0.000
TRINITY_DN62282_c0_g1	0.000	0.000	0.338	0.734	0.000	0.000	0.000	0.690	0.000	0.000
TRINITY_DN62282_c0_g3	0.000	1.612	1.059	0.000	0.000	0.000	0.000	2.136	0.000	0.000
TRINITY_DN62282_c0_g4	0.000	0.000	0.302	0.166	0.000	0.000	0.000	0.000	0.087	0.000
TRINITY_DN62282_c0_g5	0.000	0.000	1.696	0.400	0.865	1.796	1.675	0.000	0.485	0.000
TRINITY_DN62282_c0_g6	0.000	0.000	0.000	0.000	0.268	0.000	0.000	0.000	0.000	0.000
TRINITY_DN62282_c1_g2	0.000	0.000	0.000	0.000	0.000	0.000	0.000	0.000	0.572	0.000
TRINITY_DN62282_c2_g1	0.000	0.000	0.000	0.000	0.000	0.000	0.000	0.000	0.000	0.000
TRINITY_DN62282_c5_g1	0.000	0.000	0.000	0.000	0.000	0.000	0.000	0.000	0.000	0.000
TRINITY_DN622833_c0_g1	0.000	0.000	0.000	0.000	0.000	0.000	0.000	0.000	0.000	0.000
TRINITY_DN622834_c0_g1	0.000	0.000	0.000	0.322	0.887	0.823	0.000	0.000	0.946	0.000
TRINITY_DN622837_c0_g1	0.000	0.000	0.000	0.044	0.045	0.243	0.000	0.000	0.000	0.000
TRINITY_DN622838_c0_g1	0.000	0.000	0.000	0.000	0.000	0.000	0.000	0.000	0.000	0.000
TRINITY_DN622839_c0_g1	0.000	0.000	0.000	0.000	0.000	0.000	0.000	0.000	0.000	0.000
TRINITY_DN622841_c0_g1	0.000	0.000	0.000	0.000	0.218	0.000	0.000	0.000	0.000	0.000
TRINITY_DN622842_c0_g1	0.000	0.000	0.000	0.000	0.000	0.000	0.000	1.099	0.000	0.000
TRINITY_DN622844_c0_g1	0.000	0.000	0.000	0.402	0.418	0.000	0.000	0.000	0.000	0.000
TRINITY_DN62284_c0_g2	0.000	0.000	0.000	0.735	1.523	1.058	0.000	0.000	1.024	0.000
TRINITY_DN622850_c0_g1	0.000	0.904	0.147	0.080	0.000	0.000	0.000	0.621	0.000	0.000
TRINITY_DN622850_c1_g1	0.000	0.000	0.000	0.000	0.295	0.000	0.709	0.000	0.307	0.000
TRINITY_DN622850_c2_g1	0.000	0.000	0.000	0.000	0.000	0.000	0.000	0.000	0.454	0.000
TRINITY_DN622852_c0_g1	0.000	0.000	0.000	0.930	0.000	0.000	0.000	0.000	0.000	0.000
TRINITY_DN622853_c1_g1	0.000	0.000	0.605	0.165	0.168	0.924	0.813	0.000	0.496	0.000
TRINITY_DN622854_c0_g1	0.000	0.000	0.000	0.000	3.694	0.000	0.000	0.000	0.000	0.000
TRINITY_DN622856_c0_g1	0.000	5.414	0.000	0.000	0.000	0.000	0.000	0.000	0.689	0.000
TRINITY_DN622858_c0_g1	0.000	0.000	0.000	0.000	0.000	0.000	0.000	0.000	0.000	0.000
TRINITY_DN622859_c0_g1	0.000	0.000	0.000	0.504	0.000	0.000	0.000	0.000	0.152	0.000
TRINITY_DN62285_c0_g1	0.000	0.000	0.000	0.000	1.436	0.000	0.000	0.000	0.000	0.000
TRINITY_DN622860_c0_g1	0.000	0.000	1.095	0.149	0.312	0.000	0.000	0.564	0.090	0.000
TRINITY_DN622861_c0_g1	0.000	0.000	0.000	0.000	0.294	0.000	0.000	0.000	0.000	0.000
TRINITY_DN622863_c0_g1	0.000	0.000	0.000	0.782	0.000	0.000	0.000	0.000	0.000	0.000
TRINITY_DN622864_c0_g1	0.000	0.000	0.000	0.000	0.000	0.000	0.000	0.000	0.000	0.000
TRINITY_DN622865_c0_g1	0.000	0.000	0.000	0.000	0.000	0.000	0.000	0.000	0.000	0.000
TRINITY_DN622866_c0_g1	0.000	0.000	0.000	0.000	0.897	0.000	0.000	1.638	0.263	0.000
TRINITY_DN622866_c0_g3	0.000	2.802	0.000	0.000	0.506	2.106	0.000	1.856	0.149	0.000
TRINITY_DN622866_c0_g4	0.000	1.777	1.151	1.086	0.000	0.000	5.388	2.380	0.379	0.000
TRINITY_DN622866_c1_g1	0.000	0.000	0.000	0.000	0.000	0.000	0.000	0.000	0.000	0.000
TRINITY_DN622866_c3_g1	0.000	0.000	0.000	0.000	0.000	0.000	0.000	0.000	0.000	0.000
TRINITY_DN622866_c5_g1	0.000	0.000	0.000	0.000	0.000	0.000	0.000	0.000	0.000	0.000
TRINITY_DN622867_c0_g1	0.000	0.000	0.000	0.000	0.000	0.000	0.000	0.000	0.000	0.000
TRINITY_DN622867_c1_g1	0.000	0.000	0.000	0.000	0.000	0.000	0.000	0.000	0.000	0.000
TRINITY_DN622868_c0_g1	0.000	0.000	0.000	0.000	0.872	0.000	0.000	0.000	0.000	0.000
TRINITY_DN622868_c0_g2	0.000	0.000	0.813	0.000	0.000	0.000	0.000	0.000	0.000	14.361
TRINITY_DN622869_c0_g1	0.000	0.000	0.000	0.000	0.000	0.000	0.000	0.000	0.000	0.000
TRINITY_DN62286_c0_g1	0.000	0.000	0.000	0.124	0.000	0.000	0.000	0.000	0.000	0.000
TRINITY_DN62286_c0_g2	0.000	0.000	0.000	0.000	0.000	0.000	0.000	0.000	0.000	0.000
TRINITY_DN62286_c0_g3	0.000	0.000	0.000	0.607	0.000	0.000	0.000	0.000	0.000	0.000
TRINITY_DN62286_c0_g4	0.000	0.000	0.000	0.000	0.000	0.000	0.000	0.000	0.000	0.000
TRINITY_DN62286_c1_g1	0.000	0.000	0.000	0.000	0.000	0.000	0.000	0.000	0.000	0.000
TRINITY_DN62286_c4_g1	0.000	0.000	0.000	0.000	0.000	0.000	0.000	0.000	0.000	0.000
TRINITY_DN62286_c5_g1	0.000	0.000	0.322	0.000	0.000	0.000	0.000	0.000	0.316	0.000
TRINITY_DN62286_c6_g1	0.000	0.000	0.000	0.000	0.000	0.000	0.000	0.000	0.000	0.000
TRINITY_DN622874_c0_g1	0.000	0.000	0.000	0.000	0.484	0.000	0.000	0.000	0.000	0.000
TRINITY_DN622874_c0_g2	0.000	0.000	0.000	0.000	0.000	0.000	0.000	0.000	0.635	0.000
TRINITY_DN622874_c0_g3	0.000	0.000	0.000	0.000	0.200	0.000	0.000	0.000	0.139	0.000
TRINITY_DN622875_c0_g1	0.000	0.000	0.000	0.000	0.000	0.000	0.000	0.000	0.000	0.000
TRINITY_DN622876_c0_g1	0.000	1.676	0.000	0.000	0.665	0.000	0.000	0.000	0.000	0.000
TRINITY_DN622877_c0_g1	0.000	0.000	1.083	0.000	0.000	0.000	0.000	0.000	0.355	0.000
TRINITY_DN622878_c0_g1	0.000	4.142	0.000	0.813	0.000	0.000	0.000	0.000	0.499	0.000
TRINITY_DN622879_c1_g1	0.000	0.000	0.000	0.000	0.000	0.000	0.000	0.000	0.480	0.000
TRINITY_DN622880_c0_g1	0.000	0.803	0.000	0.283	0.290	2.420	0.000	0.000	0.171	2.893
TRINITY_DN622880_c2_g1	0.000	0.000	0.000	0.000	0.000	0.000	0.000	0.000	0.000	0.000
TRINITY_DN622881_c0_g1	0.000	0.000	0.000	0.000	0.000	0.000	0.000	0.000	0.208	0.000
TRINITY_DN622882_c0_g1	0.000	0.000	0.066	0.109	0.187	0.300	0.179	0.000	0.067	0.000
TRINITY_DN622883_c0_g1	0.000	0.000	0.000	0.000	2.758	0.000	0.000	0.000	1.073	0.000
TRINITY_DN622885_c0_g1	0.000	0.000	0.000	0.000	0.000	0.000	0.000	0.000	0.097	0.000
TRINITY_DN622886_c0_g1	0.000	0.000	0.000	0.000	0.480	0.000	0.000	0.000	0.846	0.000
TRINITY_DN622888_c0_g1	0.000	0.000	0.000	1.395	0.000	0.000	0.000	0.000	1.280	0.000
TRINITY_DN622889_c0_g1	0.000	0.439	0.000	0.000	0.318	0.000	0.000	0.000	0.471	0.000
TRINITY_DN62288_c0_g1	0.000	3.294	1.012	32.717	0.000	0.000	0.000	0.000	1.097	19.410
TRINITY_DN622890_c0_g1	0.000	3.210	2.086	5.640	4.091	4.818	0.000	2.142	2.731	5.726
TRINITY_DN622891_c0_g1	0.000	0.000	0.000	0.000	0.000	0.000	0.000	0.000	0.820	0.000
TRINITY_DN622891_c1_g1	2.122	0.000	0.353	0.000	0.000	0.805	0.000	0.000	0.059	0.000
TRINITY_DN622893_c0_g1	0.000	0.000	0.000	0.000	0.000	0.000	0.000	0.000	0.000	0.000
TRINITY_DN622893_c1_g1	0.000	0.000	0.000	0.000	0.000	0.000	0.000	0.000	0.000	0.000
TRINITY_DN622894_c1_g1	0.000	0.000	0.000	0.000	0.000	0.000	0.000	0.000	0.812	0.000
TRINITY_DN622899_c0_g1	0.000	0.000	0.610	0.166	0.000	0.000	0.820	0.000	0.100	0.000
TRINITY_DN62289_c0_g1	0.000	0.950	0.000	0.674	0.687	0.946	0.000	0.000	0.305	0.000
TRINITY_DN62289_c1_g1	0.000	0.000	0.148	0.081	0.000	0.000	0.000	0.000	0.049	0.000
TRINITY_DN6228_c0_g1	7.009	9.133	10.964	5.612	10.793	8.601	3.920	7.687	6.386	8.385
TRINITY_DN6228_c14_g1	0.000	0.000	0.000	0.000	0.000	0.000	0.000	0.000	0.000	0.000
TRINITY_DN6228_c1_g1	0.000	0.000	2.343	3.622	3.919	0.000	1.646	2.171	1.476	0.000
TRINITY_DN6228_c20_g1	0.000	0.000	0.000	0.000	0.000	0.000	0.000	0.000	0.000	0.000
TRINITY_DN6228_c22_g1	0.000	0.000	0.000	0.000	0.595	0.000	0.000	0.000	0.000	0.000
TRINITY_DN6228_c2_g1	0.000	0.000	0.000	0.000	0.989	0.000	0.000	0.000	0.000	0.000
TRINITY_DN6228_c3_g1	0.000	0.000	0.000	0.708	0.599	0.281	0.000	0.000	0.246	0.000
TRINITY_DN6228_c3_g2	0.000	0.000	0.601	0.845	0.248	1.679	0.399	0.000	0.817	0.000
TRINITY_DN6228_c6_g1	0.000	0.000	1.228	0.000	0.000	0.000	3.243	0.000	0.000	0.000
TRINITY_DN622901_c0_g1	0.000	0.000	0.000	0.000	0.260	2.165	0.000	0.000	0.306	0.000
TRINITY_DN622902_c0_g1	0.000	0.000	0.000	0.000	0.000	0.000	0.000	0.000	0.000	0.000
TRINITY_DN622903_c0_g1	0.000	0.000	1.037	1.110	0.000	0.000	0.000	0.000	0.000	0.000
TRINITY_DN622903_c0_g2	0.000	0.000	0.000	0.000	1.288	0.000	0.000	0.000	0.377	6.295
TRINITY_DN622904_c0_g1	0.000	0.000	0.000	0.000	0.000	0.000	0.000	0.000	0.000	0.000
TRINITY_DN622905_c0_g1	0.000	0.000	0.000	0.000	0.000	0.000	0.000	0.000	0.000	0.000
TRINITY_DN622905_c1_g1	0.000	0.000	1.120	0.000	0.000	0.000	0.000	0.000	0.389	0.000
TRINITY_DN622908_c0_g1	0.000	0.000	0.000	0.000	0.000	0.000	0.000	0.000	0.000	0.000
TRINITY_DN62290_c0_g1	0.000	0.000	0.000	0.000	0.000	0.000	0.000	0.000	0.000	0.000
TRINITY_DN62290_c0_g2	0.000	0.000	0.000	0.000	0.000	0.000	0.000	0.000	0.337	0.000
TRINITY_DN622910_c0_g1	0.000	0.000	1.203	0.217	0.000	0.000	0.000	0.000	0.000	0.000
TRINITY_DN622911_c0_g1	0.000	0.000	0.000	0.000	0.000	0.000	0.000	0.000	0.673	0.000
TRINITY_DN622914_c0_g1	0.000	0.000	0.000	0.000	0.000	1.347	0.000	0.000	0.000	0.000
TRINITY_DN622916_c0_g1	21.157	0.000	0.000	0.000	0.000	0.000	0.000	0.000	0.000	0.000
TRINITY_DN622916_c1_g1	0.000	0.000	0.000	0.000	0.000	0.000	0.000	0.000	0.000	0.000
TRINITY_DN622918_c0_g1	0.000	0.000	0.000	0.000	0.000	0.000	0.000	0.000	0.000	0.000
TRINITY_DN622919_c0_g1	0.000	0.000	0.714	0.760	0.000	0.000	0.000	0.000	0.231	0.000
TRINITY_DN622919_c0_g2	0.000	0.000	1.612	0.000	0.000	0.000	0.000	0.000	0.000	0.000
TRINITY_DN622919_c0_g3	0.000	0.000	0.000	0.000	1.977	0.000	0.000	0.000	1.733	0.000
TRINITY_DN62291_c0_g1	0.000	0.589	0.000	0.000	1.400	1.353	1.030	0.000	0.184	0.000
TRINITY_DN62291_c0_g2	0.000	0.000	0.000	0.000	0.000	0.000	0.000	0.000	0.000	0.000
TRINITY_DN62291_c2_g1	0.000	0.000	0.283	0.308	0.306	0.735	2.109	0.582	0.574	0.000
TRINITY_DN622922_c0_g1	0.000	0.000	0.000	0.000	0.000	0.000	0.000	0.000	0.000	0.000
TRINITY_DN622927_c0_g1	0.000	0.000	0.000	0.185	0.379	0.000	0.000	0.698	0.112	0.000
TRINITY_DN622928_c0_g1	0.000	1.386	0.000	0.245	0.000	2.083	0.000	0.000	0.590	0.000
TRINITY_DN62292_c0_g1	0.000	0.917	0.283	0.204	0.348	0.176	0.000	0.574	0.195	0.000
TRINITY_DN62292_c0_g2	0.000	0.000	0.000	0.477	0.000	0.000	0.000	0.000	0.000	0.000
TRINITY_DN622930_c0_g1	0.000	0.000	0.673	0.000	0.000	2.065	0.000	1.354	0.653	0.000
TRINITY_DN622931_c0_g1	0.000	0.000	0.000	0.000	0.000	0.000	0.000	0.000	0.000	0.000
TRINITY_DN622932_c0_g1	0.000	0.000	0.000	0.000	0.000	0.000	0.000	0.000	0.000	0.000
TRINITY_DN622932_c10_g1	0.000	0.000	0.573	0.000	0.000	0.000	0.000	0.000	0.309	0.000
TRINITY_DN622932_c8_g1	0.000	0.000	0.683	0.248	0.000	0.000	0.000	0.000	0.601	1.266
TRINITY_DN622933_c0_g1	0.000	0.000	0.000	0.000	0.000	0.000	0.000	0.000	0.000	0.000
TRINITY_DN622933_c1_g1	0.000	0.000	0.000	0.000	0.348	0.000	0.000	0.000	0.000	0.000
TRINITY_DN622936_c0_g1	0.000	0.000	0.000	0.000	0.000	0.000	0.000	0.000	0.000	0.000
TRINITY_DN622938_c1_g1	0.000	0.000	0.000	0.000	0.000	0.000	0.000	0.000	0.447	0.000
TRINITY_DN622939_c0_g1	0.000	0.000	0.000	0.000	0.829	0.000	0.000	0.000	0.481	0.000
TRINITY_DN622939_c2_g1	0.000	0.000	0.000	0.000	0.000	0.000	0.000	0.000	0.000	0.000
TRINITY_DN62293_c0_g1	0.000	0.521	0.000	0.000	0.000	0.000	0.000	0.696	0.000	0.000
TRINITY_DN622940_c0_g1	0.000	3.015	0.000	0.000	0.727	0.000	0.000	0.000	0.214	0.000
TRINITY_DN622940_c1_g1	0.000	0.000	0.000	0.000	0.000	3.586	0.000	0.000	0.000	0.000
TRINITY_DN622941_c0_g1	0.000	0.000	0.000	0.497	0.000	0.000	0.000	0.000	0.305	0.000
TRINITY_DN622944_c0_g1	0.000	0.000	0.000	0.000	0.134	0.000	0.415	0.000	0.051	0.000
TRINITY_DN622945_c0_g1	0.000	0.000	0.000	0.000	0.000	0.000	0.000	0.000	0.153	0.000
TRINITY_DN622946_c0_g1	0.000	0.000	0.000	0.000	0.000	0.000	0.000	0.000	0.000	0.000
TRINITY_DN622947_c0_g1	0.000	0.000	0.000	0.000	0.898	0.000	0.000	0.000	0.000	0.000
TRINITY_DN62294_c0_g1	0.000	0.000	0.000	0.000	1.151	0.000	0.000	4.222	0.673	0.000
TRINITY_DN62294_c0_g2	0.000	0.000	0.000	0.000	0.000	0.000	0.000	0.000	0.000	0.000
TRINITY_DN62294_c0_g3	0.000	0.000	0.000	0.000	0.000	0.000	0.000	0.000	0.000	0.000
TRINITY_DN62294_c2_g1	0.000	0.000	0.000	0.000	0.000	0.000	0.000	0.000	0.000	0.000
TRINITY_DN62294_c3_g1	0.000	0.000	0.000	0.000	0.000	0.000	0.000	0.000	0.000	0.000
TRINITY_DN622950_c0_g1	0.000	0.000	0.000	0.000	0.373	0.000	0.000	0.000	0.438	0.000
TRINITY_DN622951_c0_g1	0.000	0.000	0.102	0.000	0.000	0.308	0.000	0.000	0.000	0.000
TRINITY_DN622951_c1_g1	0.000	0.000	0.000	0.469	0.000	0.000	0.000	0.000	0.141	0.000
TRINITY_DN622952_c0_g1	0.000	0.000	0.624	0.000	0.465	0.000	0.000	0.000	0.128	0.000
TRINITY_DN622953_c0_g1	0.000	0.000	0.000	0.000	0.354	0.000	0.000	0.000	0.000	0.000
TRINITY_DN622953_c3_g1	0.000	0.000	1.228	0.000	0.000	0.000	0.000	0.000	0.000	0.000
TRINITY_DN622954_c0_g1	0.000	0.000	1.028	0.000	0.000	0.000	0.000	0.000	0.000	0.000
TRINITY_DN622956_c1_g1	0.000	0.000	0.000	0.000	0.000	0.000	0.000	0.000	0.000	0.000
TRINITY_DN622957_c0_g1	0.000	0.000	0.000	0.000	0.000	0.000	0.000	0.000	0.000	0.000
TRINITY_DN622958_c0_g1	0.000	0.000	0.000	0.000	0.000	0.000	0.000	0.000	0.000	0.000
TRINITY_DN622959_c0_g1	0.000	0.000	0.000	0.000	0.000	0.000	0.000	0.000	0.000	0.000
TRINITY_DN62295_c0_g1	0.000	0.000	0.000	0.000	0.000	0.000	2.966	0.000	0.000	0.000
TRINITY_DN62295_c0_g2	0.000	0.000	0.000	0.000	0.000	0.000	0.000	0.000	0.000	0.000
TRINITY_DN62295_c0_g3	0.000	0.000	0.000	0.464	0.000	0.658	0.000	0.000	0.140	0.000
TRINITY_DN62295_c1_g1	0.000	0.000	0.000	0.000	0.000	0.000	0.000	1.738	0.278	0.000
TRINITY_DN622960_c0_g1	0.000	0.000	0.000	0.000	0.000	0.000	0.000	0.000	0.451	0.000
TRINITY_DN622961_c0_g1	0.825	0.104	0.000	0.000	0.229	0.000	0.000	0.000	0.000	0.000
TRINITY_DN622964_c0_g1	0.000	0.000	0.000	0.000	0.000	0.000	0.000	0.000	0.128	0.000
TRINITY_DN622964_c1_g1	0.000	0.000	1.502	0.808	0.000	0.000	0.000	0.000	0.000	0.000
TRINITY_DN622964_c2_g1	0.000	0.000	0.826	0.000	0.000	0.000	0.000	0.000	0.000	0.000
TRINITY_DN622967_c0_g1	0.000	0.000	0.000	0.000	0.000	0.000	0.000	0.000	0.000	0.000
TRINITY_DN622968_c0_g1	0.000	0.000	0.000	0.000	0.000	0.000	0.000	0.000	0.000	0.000
TRINITY_DN622969_c0_g1	22.005	0.000	0.000	0.000	0.000	0.000	0.000	0.000	0.572	0.000
TRINITY_DN62296_c0_g2	0.000	0.000	0.000	0.736	0.000	4.240	0.000	0.000	0.000	7.523
TRINITY_DN62296_c2_g1	0.000	0.000	0.000	0.000	0.000	0.000	0.000	0.000	0.000	0.000
TRINITY_DN62296_c4_g1	0.000	3.232	3.521	2.292	2.924	1.075	5.650	1.436	3.677	1.938
TRINITY_DN62296_c5_g1	0.000	0.000	0.000	0.000	0.000	0.000	0.000	0.000	0.000	0.000
TRINITY_DN622972_c0_g1	0.000	0.000	0.000	0.000	0.000	0.000	0.000	0.000	0.000	0.000
TRINITY_DN622975_c0_g1	0.000	0.000	0.000	0.000	0.000	0.000	0.000	0.000	0.000	0.000
TRINITY_DN622975_c1_g1	0.000	0.000	0.000	0.366	0.000	0.000	0.000	0.000	0.000	0.000
TRINITY_DN622976_c0_g1	0.000	0.000	0.000	0.779	0.000	0.000	0.000	0.960	0.000	0.000
TRINITY_DN622977_c0_g1	0.000	0.000	0.000	0.211	0.000	0.000	0.000	4.212	0.000	0.000
TRINITY_DN622977_c1_g1	1.192	0.301	0.000	0.337	0.166	0.000	0.000	0.000	0.000	0.000
TRINITY_DN622978_c0_g1	0.000	0.000	0.000	0.337	0.000	0.000	1.661	0.000	0.000	0.000
TRINITY_DN622978_c1_g1	0.000	0.000	0.000	0.648	1.331	0.000	0.000	0.000	0.197	0.000
TRINITY_DN622978_c2_g1	0.000	0.000	0.000	0.000	0.000	0.000	0.000	0.000	0.000	0.000
TRINITY_DN622979_c0_g1	0.000	1.701	0.000	0.000	0.000	0.000	0.000	0.000	0.000	0.000
TRINITY_DN622979_c1_g1	0.000	0.000	0.000	0.000	0.918	0.000	0.000	0.000	0.000	0.000
TRINITY_DN62297_c0_g1	0.000	0.000	0.000	0.000	0.000	0.000	1.958	0.000	0.000	0.000
TRINITY_DN62297_c0_g2	0.000	0.000	0.000	0.000	0.000	0.000	0.000	0.000	0.000	0.000
TRINITY_DN622982_c0_g1	0.000	0.000	0.000	0.000	0.000	0.000	0.000	0.000	0.000	0.000
TRINITY_DN622983_c0_g1	0.000	0.000	0.000	0.000	0.000	4.200	0.000	0.000	0.000	0.000
TRINITY_DN622985_c0_g1	0.000	0.000	0.000	74.215	0.000	0.000	0.000	0.000	8.101	10.069
TRINITY_DN622987_c0_g1	0.000	0.000	1.478	0.000	1.794	0.000	7.759	0.000	0.971	0.000
TRINITY_DN622988_c0_g1	0.000	0.000	0.000	0.000	0.000	0.000	0.000	0.000	0.000	0.000
TRINITY_DN622989_c0_g1	0.000	0.000	0.000	0.000	0.568	0.000	0.000	2.082	0.000	0.000
TRINITY_DN622990_c0_g1	0.000	0.000	0.000	1.094	0.000	0.000	0.000	0.000	0.335	0.000
TRINITY_DN622992_c0_g1	0.000	0.000	0.000	0.000	0.000	0.000	0.000	0.000	0.363	0.000
TRINITY_DN622993_c0_g1	0.000	2.199	0.000	0.000	0.399	0.000	0.000	1.454	0.000	0.000
TRINITY_DN622993_c1_g1	0.000	0.000	0.000	0.000	0.000	0.000	0.000	0.000	0.222	0.000
TRINITY_DN622997_c0_g1	0.000	0.000	0.000	0.000	0.000	0.000	0.000	0.000	0.220	3.721
TRINITY_DN622999_c0_g1	0.000	0.000	0.000	0.000	0.000	0.000	0.000	0.000	0.000	0.000
TRINITY_DN622999_c0_g2	0.000	0.000	0.933	0.000	0.257	0.000	0.000	0.000	0.165	0.000
TRINITY_DN622999_c0_g3	0.000	0.000	0.000	0.000	0.000	0.000	0.000	0.000	0.000	0.000
TRINITY_DN62299_c0_g2	0.000	0.000	0.000	0.000	0.989	0.000	0.000	0.000	0.578	0.000
TRINITY_DN62299_c1_g1	0.000	0.000	0.000	0.000	0.448	3.729	0.000	0.000	1.052	0.000
TRINITY_DN62299_c2_g1	0.000	0.000	0.000	0.000	0.000	0.000	0.000	0.000	0.000	0.000
TRINITY_DN6229_c0_g1	0.000	0.236	4.439	2.253	5.285	2.635	0.000	1.463	2.206	3.806
TRINITY_DN6229_c0_g2	3.058	4.644	2.039	2.174	1.669	1.061	3.554	6.387	2.665	3.283
TRINITY_DN6229_c10_g1	5.524	0.000	0.325	0.208	0.000	0.000	0.000	0.000	0.091	0.000
TRINITY_DN6229_c13_g1	0.000	1.834	1.620	1.727	2.042	3.554	1.220	0.964	1.667	1.021
TRINITY_DN6229_c16_g1	0.000	0.000	0.000	0.000	0.333	0.000	0.000	0.000	0.000	0.000
TRINITY_DN6229_c17_g1	0.000	2.098	0.512	0.374	0.191	1.037	0.922	0.359	0.227	0.000
TRINITY_DN6229_c1_g1	3.653	5.519	4.881	2.438	2.878	3.592	0.353	5.267	2.352	2.091
TRINITY_DN6229_c2_g1	0.000	0.233	0.438	0.457	0.518	0.397	0.390	0.495	0.484	0.460
TRINITY_DN6229_c3_g2	0.000	0.000	0.000	0.000	0.000	0.000	0.000	0.000	0.000	0.000
TRINITY_DN6229_c6_g1	0.000	0.000	0.000	0.892	0.000	0.000	0.000	0.000	0.000	0.000
TRINITY_DN6229_c9_g1	0.000	0.000	0.000	0.000	0.473	0.000	0.000	0.000	0.139	0.000
TRINITY_DN622_c0_g1	0.000	7.883	2.610	4.170	6.526	9.514	0.625	6.767	6.229	0.000
TRINITY_DN622_c1_g1	3.104	2.866	2.657	2.438	2.689	2.993	3.086	3.896	2.943	2.219
TRINITY_DN622_c2_g1	0.000	4.773	3.066	7.474	5.556	5.222	2.212	7.129	6.880	2.551
TRINITY_DN622_c4_g1	0.000	15.714	10.716	3.659	22.770	5.716	2.319	11.181	4.448	7.662
TRINITY_DN622_c7_g1	0.000	11.088	6.905	6.942	7.853	4.860	13.758	4.698	7.913	6.521
TRINITY_DN622_c8_g1	0.000	0.000	2.626	3.385	0.866	4.821	1.391	3.178	1.700	2.882
TRINITY_DN622_c99_g1	0.000	13.202	3.063	3.328	7.253	10.867	6.773	6.197	4.622	2.806
TRINITY_DN623004_c0_g1	0.000	0.000	0.000	0.000	0.000	0.000	0.000	0.000	0.000	0.000
TRINITY_DN623004_c1_g1	0.000	0.000	0.000	0.000	0.000	0.000	0.000	0.000	0.000	0.000
TRINITY_DN623004_c2_g1	0.000	0.000	0.000	0.551	0.000	3.163	0.000	0.000	0.000	0.000
TRINITY_DN623005_c0_g1	0.000	2.353	0.000	0.000	0.000	0.000	0.000	0.000	0.000	0.000
TRINITY_DN623007_c0_g1	0.000	0.273	0.532	0.097	0.298	0.000	0.000	0.000	0.000	0.000
TRINITY_DN623008_c0_g1	0.000	0.000	0.000	0.000	0.000	0.000	0.000	0.000	0.139	0.000
TRINITY_DN623008_c1_g1	0.000	0.000	0.000	0.000	0.000	0.000	0.000	0.000	0.000	0.000
TRINITY_DN62300_c0_g1	0.000	0.000	0.000	0.000	0.000	0.000	0.000	0.000	0.000	0.000
TRINITY_DN62300_c1_g1	0.000	0.000	0.000	0.000	0.000	0.000	2.890	0.000	0.000	0.000
TRINITY_DN623010_c0_g1	0.000	0.000	0.000	0.000	0.000	0.000	0.000	1.216	0.000	0.000
TRINITY_DN623010_c0_g2	0.000	0.000	0.000	0.000	0.391	0.000	0.000	0.000	0.000	0.000
TRINITY_DN623012_c0_g1	0.000	0.000	0.000	0.000	0.000	0.000	0.000	0.000	0.000	0.000
TRINITY_DN623014_c0_g1	0.000	0.000	0.000	0.000	0.000	0.000	0.000	0.000	0.000	0.000
TRINITY_DN623017_c0_g1	0.000	0.000	0.000	0.000	0.000	0.000	1.427	0.000	0.523	0.000
TRINITY_DN623019_c0_g1	0.000	0.675	1.328	0.000	0.000	0.000	0.000	0.000	0.000	0.000
TRINITY_DN62301_c0_g1	0.000	0.000	0.000	0.000	0.000	0.000	0.000	0.000	0.000	0.000
TRINITY_DN62301_c0_g2	0.000	0.000	0.000	0.000	0.501	0.000	0.000	0.000	0.000	0.000
TRINITY_DN62301_c1_g1	0.000	0.000	0.000	0.000	0.000	0.777	0.000	0.000	0.000	1.413
TRINITY_DN62301_c2_g1	0.000	0.000	1.334	0.000	0.000	0.000	0.000	0.000	0.000	2.437
TRINITY_DN62301_c3_g1	0.000	0.000	0.000	0.000	0.000	0.000	0.000	0.000	0.265	0.000
TRINITY_DN62301_c4_g1	0.000	0.000	0.000	0.000	0.000	0.000	0.000	0.000	0.000	0.000
TRINITY_DN62301_c5_g1	0.000	0.000	0.320	0.351	0.269	0.000	0.216	0.338	0.000	0.900
TRINITY_DN623020_c0_g1	0.000	0.000	1.512	0.000	0.000	0.000	0.000	0.000	0.000	0.000
TRINITY_DN623021_c1_g1	39.031	2.426	0.000	61.581	0.419	0.000	1.989	0.000	0.308	6.275
TRINITY_DN623022_c0_g1	0.000	0.000	0.000	0.741	0.000	0.000	0.000	0.000	0.000	0.000
TRINITY_DN623029_c0_g1	0.000	0.000	0.000	0.000	0.000	0.000	0.000	0.000	0.000	0.000
TRINITY_DN623029_c1_g1	0.000	0.000	0.000	0.774	0.815	0.000	0.000	0.000	0.473	0.000
TRINITY_DN62302_c0_g1	0.000	0.000	0.000	0.327	0.000	0.000	0.000	0.000	0.000	0.000
TRINITY_DN62302_c0_g2	0.000	1.713	0.000	0.000	0.000	0.000	0.000	0.000	0.000	0.000
TRINITY_DN62302_c0_g3	0.000	0.000	0.000	0.000	0.000	0.000	0.000	0.000	0.495	0.000
TRINITY_DN62302_c1_g1	0.000	0.000	0.000	0.000	0.000	0.000	0.000	0.000	0.000	0.000
TRINITY_DN62302_c2_g1	0.000	1.434	0.000	0.000	0.520	0.000	0.000	0.000	0.000	0.000
TRINITY_DN623031_c0_g1	0.000	0.000	0.558	0.000	0.000	0.000	0.000	0.000	0.000	0.000
TRINITY_DN623032_c0_g1	0.000	0.000	0.000	0.322	0.000	0.000	1.590	0.000	0.000	0.000
TRINITY_DN623033_c0_g1	0.000	0.000	0.000	0.471	0.000	0.000	0.000	0.000	0.000	0.000
TRINITY_DN623035_c0_g1	0.000	0.000	0.000	0.000	0.000	0.000	0.000	0.000	0.000	0.000
TRINITY_DN623036_c1_g1	0.000	0.000	0.450	0.000	0.248	0.687	0.000	0.000	0.000	0.000
TRINITY_DN623036_c2_g1	0.000	0.000	0.000	0.000	0.000	0.000	0.000	0.000	0.000	0.000
TRINITY_DN623037_c0_g1	0.000	0.000	0.000	0.000	0.000	0.000	0.604	0.001	0.074	0.000
TRINITY_DN623037_c0_g2	0.000	0.000	0.000	0.575	0.000	0.000	0.000	0.000	0.000	0.000
TRINITY_DN623038_c0_g1	0.000	0.000	0.593	0.428	1.102	1.217	1.602	0.000	0.656	0.828
TRINITY_DN623038_c1_g2	0.000	0.000	0.000	0.000	0.000	0.000	0.000	0.000	0.107	0.000
TRINITY_DN623038_c2_g1	0.000	0.000	0.000	0.000	1.113	0.000	0.000	0.000	0.000	0.000
TRINITY_DN623038_c3_g1	0.000	0.000	0.451	0.000	0.000	0.000	0.000	0.000	0.224	0.000
TRINITY_DN623038_c4_g1	0.000	0.000	0.000	0.000	0.000	0.000	0.000	0.000	0.000	0.000
TRINITY_DN623039_c0_g1	0.000	0.000	1.041	0.000	0.218	0.397	0.000	0.000	0.000	1.442
TRINITY_DN62303_c0_g1	0.000	2.292	0.000	0.504	0.000	0.000	0.000	1.928	0.845	0.000
TRINITY_DN62303_c0_g2	0.000	1.184	0.774	0.360	2.825	2.384	2.290	0.000	0.321	0.000
TRINITY_DN623040_c0_g1	0.000	0.000	0.000	0.000	0.000	0.000	0.000	0.000	0.213	0.000
TRINITY_DN623042_c0_g1	0.000	0.000	0.000	0.000	0.000	0.000	0.000	0.000	0.000	0.000
TRINITY_DN623044_c0_g1	0.000	0.000	0.000	0.000	0.000	0.000	0.000	0.000	0.000	0.000
TRINITY_DN623044_c1_g1	0.000	0.899	0.583	0.107	0.055	0.147	0.000	0.208	0.065	0.000
TRINITY_DN623046_c0_g1	0.000	0.000	0.515	0.376	0.228	0.000	0.000	0.000	0.000	0.964
TRINITY_DN62304_c0_g1	0.000	0.000	0.774	1.302	0.000	1.192	0.000	0.000	0.257	0.000
TRINITY_DN623051_c0_g1	0.000	0.000	0.000	0.000	1.025	0.000	0.000	0.000	0.000	3.404
TRINITY_DN623052_c1_g1	0.000	0.000	0.000	0.000	0.000	0.000	0.000	0.000	0.000	0.000
TRINITY_DN623054_c0_g1	0.000	0.000	0.000	0.178	0.426	0.163	0.292	0.230	0.108	0.612
TRINITY_DN623055_c0_g1	0.000	0.000	0.000	0.330	0.113	1.460	2.175	0.000	0.214	0.000
TRINITY_DN623056_c0_g1	0.000	0.000	0.329	0.000	0.000	0.000	0.000	0.000	0.110	0.000
TRINITY_DN623057_c0_g1	0.000	1.749	0.000	0.000	0.000	0.000	0.000	0.000	0.000	0.000
TRINITY_DN623058_c0_g1	0.000	0.000	0.000	0.895	0.000	0.000	0.000	0.000	0.000	0.000
TRINITY_DN62305_c0_g1	0.000	1.748	2.006	1.557	0.718	0.431	1.537	0.601	0.806	0.000
TRINITY_DN62305_c1_g1	0.000	0.000	0.618	0.000	0.000	0.369	0.000	0.000	0.068	0.000
TRINITY_DN62305_c2_g1	0.000	0.937	1.224	0.499	0.400	0.467	0.851	0.000	0.201	0.000
TRINITY_DN62305_c3_g1	0.000	0.000	0.302	0.111	0.398	0.000	0.273	0.000	0.237	0.000
TRINITY_DN62305_c4_g1	0.000	0.000	0.000	0.000	0.000	0.000	1.646	0.000	0.606	0.000
TRINITY_DN62305_c6_g1	0.000	0.000	0.000	0.000	0.000	0.000	0.000	0.000	0.000	0.000
TRINITY_DN623061_c0_g1	0.000	0.000	0.000	0.000	0.000	4.136	0.000	0.000	0.000	0.000
TRINITY_DN623064_c0_g1	0.000	0.000	0.000	0.000	0.000	0.000	0.000	0.000	0.000	0.000
TRINITY_DN623065_c0_g1	0.000	0.000	0.000	0.000	0.000	0.000	0.000	0.000	0.365	0.000
TRINITY_DN623065_c0_g2	0.000	0.000	0.000	0.000	0.000	0.000	0.000	0.000	0.465	0.000
TRINITY_DN623065_c0_g3	6.884	0.000	0.586	0.628	0.000	0.000	0.000	0.000	0.380	0.000
TRINITY_DN623065_c1_g1	0.000	0.000	0.000	0.000	0.000	0.000	0.000	0.000	0.000	0.000
TRINITY_DN623065_c1_g2	0.000	0.000	0.000	0.327	0.000	0.000	0.000	0.618	0.000	0.000
TRINITY_DN623065_c3_g1	0.000	1.479	0.000	0.000	0.000	0.000	0.000	0.000	0.000	0.000
TRINITY_DN623069_c0_g1	0.000	0.000	0.000	0.507	0.000	0.000	0.000	0.000	0.310	0.000
TRINITY_DN623069_c1_g1	17.712	0.000	0.000	3.040	0.000	0.000	0.000	0.000	0.000	0.000
TRINITY_DN623069_c1_g2	0.000	0.000	0.000	0.000	0.157	0.000	0.000	0.000	0.118	0.000
TRINITY_DN623069_c1_g3	0.000	0.000	0.000	0.000	0.000	1.210	0.000	0.000	0.000	0.000
TRINITY_DN623069_c2_g1	0.000	0.000	0.000	0.000	0.000	0.000	0.000	0.000	0.000	0.000
TRINITY_DN62306_c0_g1	0.000	0.000	0.874	0.000	0.000	0.000	0.000	0.000	0.000	0.000
TRINITY_DN62306_c0_g2	0.000	0.000	0.000	0.000	0.000	0.000	0.000	0.000	0.000	0.000
TRINITY_DN62306_c1_g1	0.000	0.000	0.000	0.354	0.360	0.000	0.000	0.000	0.532	0.000
TRINITY_DN623071_c0_g1	0.000	0.000	0.235	0.385	0.262	0.716	0.000	0.000	0.000	0.000
TRINITY_DN623072_c0_g1	0.991	0.000	0.020	0.000	1.210	0.018	0.068	0.000	0.000	0.000
TRINITY_DN623073_c0_g1	0.000	0.000	0.000	0.000	0.276	0.000	0.000	0.000	0.000	0.000
TRINITY_DN623074_c0_g1	0.000	0.000	0.000	1.601	0.844	0.000	0.000	0.000	0.000	0.000
TRINITY_DN623075_c0_g1	0.000	0.000	0.000	0.000	0.000	0.000	0.000	0.000	0.000	0.000
TRINITY_DN623076_c0_g1	0.000	0.000	0.000	0.000	0.000	0.000	0.000	0.000	0.000	0.000
TRINITY_DN623077_c0_g1	0.000	0.000	0.000	0.000	0.000	0.000	0.000	0.000	0.000	0.000
TRINITY_DN623078_c0_g1	0.000	0.000	0.000	0.000	0.000	2.321	0.000	0.000	0.000	0.000
TRINITY_DN623078_c1_g1	0.000	0.000	0.000	0.000	0.981	0.000	0.000	0.000	0.000	0.000
TRINITY_DN623078_c2_g1	0.000	0.000	0.000	0.000	0.000	1.062	0.000	0.000	0.000	0.000
TRINITY_DN623078_c3_g1	0.000	0.000	0.000	0.000	0.000	1.872	0.000	0.000	0.000	0.000
TRINITY_DN623079_c0_g1	0.000	0.000	0.000	0.000	0.000	0.000	0.000	0.000	0.000	0.000
TRINITY_DN62307_c0_g1	0.000	0.000	0.000	0.000	0.000	0.000	0.492	0.000	0.061	0.000
TRINITY_DN62307_c1_g1	0.000	0.000	0.000	0.000	0.955	2.641	0.000	0.000	0.280	0.000
TRINITY_DN62307_c2_g1	0.000	0.000	0.000	0.000	0.000	0.000	0.000	0.000	0.000	0.000
TRINITY_DN62307_c2_g2	0.000	0.000	0.825	0.000	0.000	0.000	0.000	1.672	0.134	0.000
TRINITY_DN623080_c0_g1	0.000	0.000	0.000	0.000	0.000	0.000	0.000	0.000	0.595	0.000
TRINITY_DN623082_c0_g1	0.000	0.000	0.000	0.000	0.000	0.000	0.000	0.000	0.000	0.000
TRINITY_DN623085_c0_g1	0.000	0.000	0.000	0.000	0.000	0.000	0.000	0.000	0.000	0.000
TRINITY_DN623088_c0_g1	0.774	0.000	0.000	0.000	0.000	0.000	0.000	0.000	0.000	0.000
TRINITY_DN62308_c0_g1	0.000	0.000	0.660	0.000	0.000	0.000	0.000	0.000	0.427	0.000
TRINITY_DN62308_c2_g1	0.000	0.000	1.128	0.461	0.313	0.000	0.000	0.000	0.185	0.000
TRINITY_DN623090_c0_g1	0.000	0.000	0.000	0.000	0.000	0.000	0.000	0.000	0.000	0.000
TRINITY_DN623091_c0_g1	0.000	0.000	0.000	0.000	0.208	0.000	0.000	0.000	0.122	0.000
TRINITY_DN623093_c0_g1	0.000	0.000	0.000	0.872	0.000	0.000	0.000	0.000	0.000	0.000
TRINITY_DN623094_c0_g1	0.000	0.000	0.000	0.000	0.000	0.000	0.000	0.000	0.572	0.000
TRINITY_DN623096_c0_g1	0.000	0.000	0.000	0.000	0.000	0.000	0.000	0.000	0.517	0.000
TRINITY_DN623098_c0_g1	0.000	0.000	0.000	0.972	0.000	0.000	0.000	0.000	0.000	0.000
TRINITY_DN62309_c0_g1	0.000	0.000	0.000	0.000	0.000	0.000	0.000	0.000	0.000	0.000
TRINITY_DN62309_c0_g2	0.000	0.000	2.505	0.000	0.000	0.000	0.000	0.000	0.545	0.000
TRINITY_DN62309_c0_g3	0.000	0.000	0.000	0.260	0.266	0.000	0.000	0.000	0.000	0.000
TRINITY_DN6230_c0_g1	24.626	46.190	28.793	36.620	44.134	34.765	49.243	51.418	71.894	42.405
TRINITY_DN6230_c0_g2	1.780	5.557	2.600	4.696	6.617	0.639	10.723	13.850	0.917	26.815
TRINITY_DN6230_c0_g3	0.000	1.901	3.331	1.612	2.289	1.796	1.329	0.000	0.431	0.000
TRINITY_DN6230_c2_g1	0.000	0.000	0.690	0.000	0.000	0.000	1.816	0.000	0.000	0.000
TRINITY_DN6230_c3_g1	0.000	1.453	0.000	0.000	0.000	0.000	0.000	0.000	0.000	0.000
TRINITY_DN623101_c0_g1	0.000	0.000	0.000	0.000	1.313	0.000	0.000	0.000	0.000	0.000
TRINITY_DN623102_c0_g1	0.000	0.000	0.000	0.000	0.000	0.000	0.000	0.000	0.196	0.000
TRINITY_DN623104_c0_g1	0.000	0.000	0.000	0.000	0.000	0.000	0.000	0.000	0.000	0.000
TRINITY_DN623105_c3_g1	0.000	0.000	0.000	0.306	0.628	0.000	0.000	0.000	0.000	0.000
TRINITY_DN623105_c4_g1	0.000	0.000	0.565	0.000	0.000	0.000	0.000	0.000	0.183	0.000
TRINITY_DN623105_c5_g1	0.000	0.000	0.000	0.000	0.000	0.000	0.000	0.000	0.000	0.000
TRINITY_DN623106_c0_g1	0.000	0.000	0.000	0.000	0.000	0.000	0.000	0.000	0.000	0.000
TRINITY_DN623106_c1_g1	0.000	0.000	0.000	0.000	0.000	0.000	0.000	0.000	0.172	2.916
TRINITY_DN623108_c1_g1	0.000	0.000	1.343	0.000	0.372	0.000	0.000	0.000	0.329	0.000
TRINITY_DN623109_c0_g1	0.000	0.000	0.000	0.000	0.000	2.843	0.000	0.000	0.000	0.000
TRINITY_DN62310_c0_g1	0.000	0.000	0.000	0.000	0.000	0.000	0.000	0.000	0.318	0.000
TRINITY_DN623110_c0_g1	0.000	0.550	0.360	0.195	0.398	0.000	0.001	0.000	0.203	0.000
TRINITY_DN623113_c0_g1	0.000	0.000	0.000	0.000	1.166	0.000	0.000	0.000	0.227	0.000
TRINITY_DN623114_c0_g1	0.000	0.000	0.000	0.000	1.644	0.000	0.000	0.000	0.000	0.000
TRINITY_DN623115_c0_g1	0.000	0.000	0.000	0.000	0.000	0.000	0.000	0.000	0.000	0.000
TRINITY_DN623116_c0_g1	0.000	0.000	0.000	0.000	0.000	0.000	0.000	0.000	0.000	0.000
TRINITY_DN623117_c0_g1	0.000	0.000	0.000	0.000	2.190	0.000	0.000	0.000	0.000	0.000
TRINITY_DN62311_c0_g1	0.000	0.000	0.000	0.000	0.000	0.000	0.000	0.000	0.444	0.000
TRINITY_DN62311_c10_g1	0.000	0.000	0.000	0.000	0.000	0.000	0.000	0.000	0.000	0.000
TRINITY_DN62311_c1_g1	0.000	0.000	0.000	0.000	0.000	0.000	0.000	0.000	0.287	0.000
TRINITY_DN62311_c3_g1	0.000	0.000	0.000	0.305	0.000	0.000	0.000	0.000	0.368	0.000
TRINITY_DN62311_c6_g1	0.000	0.382	0.495	0.405	0.000	0.000	0.000	0.512	0.652	0.000
TRINITY_DN62311_c8_g1	18.431	0.000	0.000	0.413	1.288	0.000	0.000	1.566	0.503	0.000
TRINITY_DN623120_c0_g1	0.000	0.000	0.000	0.000	0.000	0.000	0.000	0.000	0.000	0.000
TRINITY_DN623121_c0_g1	0.000	0.000	0.000	0.000	0.000	3.033	0.000	0.000	0.000	0.000
TRINITY_DN623122_c0_g1	0.000	0.000	0.000	0.000	0.000	0.000	0.000	0.000	0.162	0.000
TRINITY_DN623122_c1_g1	0.000	0.000	0.000	0.260	0.532	0.000	0.000	0.000	0.000	0.000
TRINITY_DN623123_c1_g1	0.000	0.000	0.000	0.000	0.714	0.000	0.000	1.303	0.000	0.000
TRINITY_DN623123_c2_g1	0.000	0.000	0.000	0.000	0.000	1.655	0.000	1.090	0.000	0.000
TRINITY_DN623127_c0_g1	1.993	0.000	0.827	0.034	0.278	0.000	0.000	0.000	0.220	0.000
TRINITY_DN623128_c0_g1	0.000	0.000	0.000	0.000	0.000	0.000	3.643	5.240	0.000	0.000
TRINITY_DN623128_c2_g1	0.000	0.000	0.000	0.000	0.000	0.000	0.000	0.000	0.000	0.000
TRINITY_DN623128_c3_g1	0.000	0.000	0.288	0.000	0.243	0.876	0.000	0.307	0.000	0.000
TRINITY_DN623128_c6_g1	0.000	0.000	0.000	0.000	0.000	0.000	0.000	0.000	0.000	0.000
TRINITY_DN62312_c0_g1	0.000	0.000	0.097	0.106	0.273	0.000	0.000	0.000	0.097	0.550
TRINITY_DN62312_c2_g1	0.000	0.000	0.000	0.569	0.000	0.000	0.000	0.000	0.686	0.000
TRINITY_DN62312_c3_g1	0.000	0.000	0.000	0.000	2.829	0.000	0.000	0.000	0.000	0.000
TRINITY_DN623131_c0_g1	0.000	0.000	0.000	1.450	0.760	0.000	0.000	0.000	1.332	0.000
TRINITY_DN623134_c0_g1	0.000	0.000	0.000	0.000	0.000	0.000	0.000	0.000	0.000	0.000
TRINITY_DN623135_c0_g1	0.000	1.046	0.680	0.093	0.671	0.000	0.460	0.000	0.000	0.000
TRINITY_DN623137_c0_g1	2.277	0.000	0.190	0.104	0.000	0.000	0.000	0.795	0.126	0.000
TRINITY_DN623137_c1_g1	0.000	0.000	0.000	0.000	0.000	0.000	0.000	0.000	0.000	0.000
TRINITY_DN623137_c3_g1	0.000	0.000	0.000	0.000	0.000	1.152	0.000	0.000	0.000	0.000
TRINITY_DN623138_c1_g1	0.000	0.000	0.000	0.000	0.000	0.000	0.000	0.000	0.000	0.000
TRINITY_DN623139_c0_g1	0.000	2.212	0.819	1.052	1.276	1.655	0.557	0.588	1.105	1.173
TRINITY_DN623139_c1_g1	0.000	0.000	0.000	0.000	0.000	0.000	0.000	0.000	0.325	0.000
TRINITY_DN623139_c3_g1	0.000	0.000	0.000	0.000	0.425	0.000	0.000	0.000	0.000	0.000
TRINITY_DN623139_c4_g1	0.000	0.000	1.400	0.380	0.000	0.000	0.936	0.000	0.114	0.000
TRINITY_DN62313_c0_g1	0.000	0.000	0.000	0.000	0.000	0.000	0.000	4.341	0.000	0.000
TRINITY_DN623143_c0_g1	0.000	0.000	0.000	0.748	0.000	0.000	0.000	0.000	0.458	0.000
TRINITY_DN623144_c0_g2	0.000	0.000	0.000	0.000	0.109	0.000	0.000	0.000	0.194	0.000
TRINITY_DN623147_c0_g1	0.000	0.000	0.000	0.000	0.093	0.000	0.000	0.000	0.111	0.000
TRINITY_DN62314_c0_g1	0.000	0.690	0.000	0.000	0.250	0.000	0.000	0.000	0.000	0.000
TRINITY_DN62314_c1_g1	0.000	0.402	0.325	0.230	0.000	0.809	0.000	0.000	0.146	0.000
TRINITY_DN623155_c0_g1	0.000	1.737	0.000	1.224	0.942	2.622	0.000	0.000	0.000	0.000
TRINITY_DN623156_c0_g1	0.000	0.000	0.000	0.000	0.307	0.000	0.000	0.000	0.000	0.000
TRINITY_DN623157_c0_g1	0.000	0.000	0.000	0.914	0.000	0.000	0.000	0.000	0.000	0.000
TRINITY_DN623158_c0_g1	0.000	0.000	0.000	0.000	0.000	0.000	0.000	0.729	0.000	0.000
TRINITY_DN623159_c0_g1	0.000	0.000	3.114	0.000	0.000	0.000	0.000	0.000	0.000	0.000
TRINITY_DN62315_c0_g1	0.000	0.228	0.296	0.325	0.166	0.000	1.202	0.000	0.273	0.000
TRINITY_DN62315_c1_g1	0.000	0.000	0.000	0.754	0.000	0.000	0.000	0.000	1.386	0.000
TRINITY_DN62315_c2_g1	0.000	0.000	0.000	0.000	0.000	0.000	0.000	0.000	0.000	0.000
TRINITY_DN62315_c2_g2	0.000	0.000	0.000	0.000	0.000	0.000	0.000	0.000	0.000	0.000
TRINITY_DN62315_c2_g3	0.000	0.000	0.000	0.000	0.534	0.000	0.000	0.000	0.624	0.000
TRINITY_DN62315_c7_g1	0.000	0.000	0.000	0.000	0.000	0.000	0.000	0.000	0.175	0.000
TRINITY_DN62315_c8_g1	0.000	0.000	0.000	0.000	0.000	0.000	0.000	0.000	0.000	0.000
TRINITY_DN62315_c9_g1	0.000	0.000	0.000	0.000	0.000	0.000	0.000	0.000	0.000	0.000
TRINITY_DN623160_c0_g1	2.112	2.969	1.756	0.865	1.969	2.136	1.424	1.845	2.687	1.971
TRINITY_DN623161_c0_g1	0.000	0.000	0.000	0.469	0.000	0.000	0.000	0.000	0.000	0.000
TRINITY_DN623161_c1_g1	0.000	0.000	0.000	0.645	0.000	0.000	0.000	0.000	0.000	0.000
TRINITY_DN623164_c0_g1	0.000	0.000	0.000	0.131	0.000	0.000	0.000	0.000	0.000	0.000
TRINITY_DN623165_c1_g1	0.000	0.000	0.000	0.000	0.000	0.000	0.000	0.000	0.496	0.000
TRINITY_DN623165_c2_g1	0.000	0.000	0.000	0.000	0.000	6.075	0.000	0.000	0.000	0.000
TRINITY_DN623165_c3_g1	0.000	0.000	0.000	0.000	0.000	0.250	0.000	0.000	0.307	0.000
TRINITY_DN623169_c0_g1	0.000	4.195	0.000	0.000	0.000	0.000	0.000	0.000	0.000	0.000
TRINITY_DN62316_c0_g1	0.000	1.608	1.083	0.713	0.616	1.324	2.000	1.063	1.171	1.453
TRINITY_DN62316_c0_g2	0.000	0.000	2.311	0.000	0.000	0.000	0.000	0.000	0.000	0.000
TRINITY_DN62316_c1_g1	0.000	0.000	0.000	0.000	0.801	2.186	0.000	0.000	0.000	0.000
TRINITY_DN623170_c0_g1	0.000	0.000	0.000	0.000	0.000	0.000	0.000	0.000	0.000	0.000
TRINITY_DN623171_c0_g1	0.000	0.000	0.000	0.219	0.000	0.000	0.000	0.000	0.000	0.000
TRINITY_DN623172_c0_g1	0.000	0.000	0.000	0.000	0.000	0.000	0.000	0.000	0.000	0.000
TRINITY_DN623173_c0_g1	0.000	0.000	0.370	0.000	0.324	0.000	0.000	0.000	0.362	0.000
TRINITY_DN623175_c0_g1	0.000	0.000	0.000	0.000	0.000	0.000	0.000	0.000	0.000	0.000
TRINITY_DN62317_c0_g1	0.000	0.000	0.000	0.000	0.000	0.000	0.000	0.000	0.000	0.000
TRINITY_DN62317_c0_g2	0.000	1.171	3.064	0.000	1.273	1.178	0.000	1.549	0.256	0.000
TRINITY_DN62317_c2_g3	0.000	0.000	1.005	0.000	0.000	0.000	0.000	2.055	0.000	0.000
TRINITY_DN623180_c0_g1	0.000	0.000	0.000	0.262	0.000	0.000	0.000	0.000	0.158	0.000
TRINITY_DN623181_c0_g1	0.000	0.000	0.000	0.000	0.000	0.000	0.000	0.000	0.335	0.000
TRINITY_DN623182_c0_g1	0.000	0.000	1.574	0.000	1.743	0.000	0.000	0.000	0.256	0.000
TRINITY_DN623183_c0_g1	0.000	0.000	0.000	0.000	0.000	0.000	0.000	0.000	0.182	0.000
TRINITY_DN623184_c0_g1	0.000	0.000	0.000	0.000	0.000	4.609	7.822	0.000	0.000	0.000
TRINITY_DN623185_c0_g1	0.000	0.000	0.000	0.000	0.000	0.000	0.000	0.000	0.000	0.000
TRINITY_DN623186_c0_g2	0.000	0.000	0.000	0.000	0.000	0.000	1.899	0.000	0.279	3.940
TRINITY_DN623186_c0_g3	0.000	0.000	0.000	0.000	0.000	0.000	0.000	0.000	0.557	0.000
TRINITY_DN623186_c2_g2	0.000	0.000	0.000	0.301	0.000	0.000	0.000	0.000	0.000	0.000
TRINITY_DN623186_c2_g3	0.000	0.000	0.000	0.980	1.002	0.694	0.000	0.000	0.423	0.000
TRINITY_DN623186_c2_g4	0.000	0.000	0.000	0.000	0.000	4.763	0.000	0.000	0.000	0.000
TRINITY_DN623186_c2_g5	0.000	0.000	0.244	0.000	0.000	0.744	0.000	0.000	0.000	0.000
TRINITY_DN623186_c3_g1	0.000	0.000	0.000	0.000	0.000	0.000	0.000	0.000	0.565	0.000
TRINITY_DN623189_c0_g1	0.000	0.000	0.000	1.113	0.000	0.000	0.000	0.774	0.242	0.000
TRINITY_DN62318_c0_g1	0.000	0.000	4.807	1.427	0.000	0.000	0.000	0.000	0.094	0.000
TRINITY_DN62318_c0_g2	0.000	0.000	0.000	0.182	0.000	0.000	0.000	0.000	0.000	0.000
TRINITY_DN62318_c0_g3	0.000	0.000	0.831	0.000	0.000	0.000	0.000	0.000	0.270	0.000
TRINITY_DN623191_c0_g1	0.000	0.000	0.000	0.000	0.000	0.000	0.000	0.000	0.000	0.000
TRINITY_DN623192_c0_g1	0.000	0.000	0.000	0.000	0.000	0.000	0.000	0.000	0.000	0.000
TRINITY_DN623192_c0_g2	0.000	0.000	0.000	0.246	0.000	0.000	0.382	0.000	0.147	0.000
TRINITY_DN623192_c2_g1	0.000	0.000	0.000	0.239	0.000	0.334	0.591	0.000	0.217	1.221
TRINITY_DN623193_c0_g1	0.000	0.000	0.000	0.000	0.000	0.000	0.000	0.000	0.387	0.000
TRINITY_DN623194_c0_g1	0.000	0.000	0.000	0.000	0.000	0.000	0.000	0.000	0.000	0.000
TRINITY_DN623194_c1_g1	0.000	0.000	0.000	0.000	0.000	0.000	0.000	0.000	0.000	0.000
TRINITY_DN623195_c0_g1	0.000	0.000	0.000	0.000	0.000	0.000	0.000	0.000	0.000	0.000
TRINITY_DN623195_c1_g1	0.000	0.000	0.000	0.000	0.000	0.000	0.000	0.000	0.000	0.000
TRINITY_DN623195_c2_g1	0.000	0.000	0.000	0.000	0.000	0.000	0.000	0.000	0.000	0.000
TRINITY_DN623195_c4_g1	0.000	0.000	1.706	0.910	0.000	0.000	0.000	1.738	0.000	0.000
TRINITY_DN623197_c2_g1	0.000	0.000	0.000	0.000	2.785	0.000	0.000	0.000	0.000	0.000
TRINITY_DN623199_c0_g1	0.000	0.000	0.000	0.000	0.000	0.000	0.000	3.468	0.000	0.000
TRINITY_DN6231_c0_g1	0.000	0.000	3.234	0.444	4.456	3.420	3.820	5.377	1.495	0.000
TRINITY_DN6231_c0_g2	0.000	4.481	1.453	0.000	2.466	0.000	0.000	0.000	0.000	0.000
TRINITY_DN6231_c0_g3	0.000	0.000	0.000	0.000	0.000	0.000	0.000	0.000	0.000	0.000
TRINITY_DN6231_c1_g1	0.000	0.528	0.000	0.398	0.000	0.000	0.000	3.408	1.408	3.053
TRINITY_DN6231_c1_g3	0.000	0.000	0.000	0.420	0.000	0.000	0.000	1.593	0.000	0.000
TRINITY_DN6231_c1_g4	0.000	0.000	0.000	0.568	0.987	2.739	1.192	0.000	0.906	0.000
TRINITY_DN6231_c5_g1	0.000	2.749	3.942	0.755	0.000	2.617	0.000	0.000	0.743	25.257
TRINITY_DN623200_c0_g1	0.000	0.000	0.000	0.000	0.000	0.000	0.000	0.000	0.653	0.000
TRINITY_DN623201_c0_g1	0.000	0.000	0.000	0.000	0.152	0.000	0.000	0.563	0.000	0.000
TRINITY_DN623204_c0_g1	48.750	1.105	0.000	0.815	0.000	0.000	0.000	0.000	0.000	0.000
TRINITY_DN623209_c0_g1	0.000	0.000	0.000	0.000	0.000	1.337	0.000	0.000	0.000	0.000
TRINITY_DN623209_c0_g2	0.000	0.000	0.000	0.000	0.000	7.618	0.000	0.000	0.000	0.000
TRINITY_DN62320_c0_g1	0.000	0.000	1.314	0.000	0.000	0.000	0.000	2.733	0.000	0.000
TRINITY_DN623210_c0_g1	0.000	0.000	0.000	0.000	0.000	0.000	0.000	0.000	0.000	0.000
TRINITY_DN623211_c0_g1	0.000	0.000	0.000	0.000	0.000	0.000	0.000	0.000	0.000	0.000
TRINITY_DN623212_c0_g1	0.000	0.000	0.324	0.000	0.000	0.000	0.000	0.000	0.215	0.000
TRINITY_DN623213_c0_g1	2.054	1.836	2.730	0.841	2.010	1.816	1.845	0.718	1.022	0.958
TRINITY_DN623216_c0_g1	0.000	0.000	0.000	0.000	0.000	0.000	0.000	0.000	0.000	0.000
TRINITY_DN623217_c0_g1	0.000	0.000	1.706	0.455	1.425	0.000	0.000	0.000	0.835	0.000
TRINITY_DN623218_c0_g1	0.000	0.000	0.853	0.910	0.475	0.000	0.000	0.000	0.000	0.000
TRINITY_DN623218_c1_g1	2.206	0.000	0.000	0.100	0.514	0.279	0.000	0.000	0.061	0.000
TRINITY_DN623219_c0_g1	0.000	0.000	0.000	0.000	0.000	0.000	0.000	0.000	0.785	0.000
TRINITY_DN623219_c1_g1	0.000	0.000	0.000	0.000	1.503	0.000	0.000	2.209	0.177	0.000
TRINITY_DN62321_c0_g1	0.000	0.000	0.000	0.000	0.000	0.000	0.000	0.000	0.000	0.000
TRINITY_DN62321_c1_g1	0.000	0.000	0.000	1.500	0.000	2.565	0.000	0.000	0.181	0.000
TRINITY_DN623221_c0_g1	0.000	0.000	0.000	0.000	0.000	0.000	0.000	0.000	0.000	0.000
TRINITY_DN623224_c0_g1	0.000	1.285	0.000	0.343	0.117	0.954	0.000	0.436	0.139	0.000
TRINITY_DN623225_c0_g1	0.000	0.000	0.000	0.591	0.000	0.000	0.000	0.000	0.360	0.000
TRINITY_DN623225_c1_g1	0.000	0.000	0.000	0.000	0.000	2.620	0.000	0.000	0.559	0.000
TRINITY_DN623225_c3_g1	28.071	3.655	0.000	82.311	0.644	0.000	0.000	0.000	0.155	13.155
TRINITY_DN623227_c0_g1	0.000	0.000	0.000	0.000	0.000	0.000	0.000	0.000	0.000	0.000
TRINITY_DN623228_c0_g1	0.000	0.000	0.000	0.000	0.000	0.305	0.000	0.000	0.000	0.000
TRINITY_DN623229_c0_g1	0.000	0.000	0.000	0.000	0.633	1.304	0.000	0.000	0.000	0.000
TRINITY_DN623230_c0_g1	0.000	0.000	1.281	0.000	0.943	0.000	0.000	0.000	0.000	0.000
TRINITY_DN623230_c1_g1	0.000	0.000	0.000	0.000	0.000	0.000	0.000	0.000	0.378	0.000
TRINITY_DN623231_c0_g1	0.000	0.000	0.000	0.000	0.000	0.000	0.000	0.000	0.000	0.000
TRINITY_DN623233_c0_g1	0.000	0.000	0.000	0.000	0.354	0.000	0.000	0.000	0.415	0.000
TRINITY_DN623235_c0_g1	0.000	0.000	0.000	0.000	0.000	0.000	0.000	0.000	0.000	0.000
TRINITY_DN62323_c0_g1	0.000	0.000	0.000	0.271	0.000	0.000	0.000	0.000	0.000	0.000
TRINITY_DN623241_c0_g1	0.000	0.000	0.000	0.000	0.000	0.000	0.000	0.000	0.000	0.000
TRINITY_DN623242_c0_g1	0.000	0.000	0.573	0.615	0.522	0.000	0.000	0.000	0.371	0.000
TRINITY_DN623247_c0_g1	0.000	0.000	0.000	0.000	0.000	0.000	0.000	0.000	0.000	0.000
TRINITY_DN623249_c0_g1	0.000	0.000	0.000	0.914	0.000	0.000	0.000	0.000	0.000	0.000
TRINITY_DN62324_c0_g1	0.000	0.000	0.000	0.000	0.000	0.000	0.000	0.000	0.000	0.000
TRINITY_DN623251_c0_g1	0.000	4.892	0.000	0.000	0.000	0.000	0.000	0.000	0.520	0.000
TRINITY_DN623252_c0_g1	0.000	0.000	0.000	1.729	0.000	2.492	0.000	0.000	0.000	0.000
TRINITY_DN623254_c1_g1	0.000	1.406	0.000	0.000	0.000	0.000	0.000	0.000	0.000	0.000
TRINITY_DN623255_c0_g1	0.000	0.000	0.000	0.000	0.000	0.000	0.000	0.000	0.000	0.000
TRINITY_DN623256_c0_g1	0.000	0.000	0.000	0.000	0.000	0.000	0.000	0.000	0.000	0.000
TRINITY_DN623257_c0_g1	0.000	0.000	0.000	0.000	0.000	0.000	0.000	0.000	0.000	0.000
TRINITY_DN623259_c0_g1	0.000	0.000	0.000	0.000	0.000	0.000	0.000	0.000	0.000	0.000
TRINITY_DN62325_c0_g1	0.000	0.000	1.937	2.147	0.368	0.000	0.000	0.000	0.567	0.000
TRINITY_DN62325_c0_g2	0.000	0.000	0.758	1.080	0.000	0.000	0.000	0.000	0.000	0.000
TRINITY_DN62325_c0_g3	0.000	0.000	0.800	0.000	0.000	0.000	0.000	0.000	0.840	0.000
TRINITY_DN62325_c0_g4	0.000	0.000	0.000	0.000	0.000	0.000	0.000	0.000	0.000	0.000
TRINITY_DN623261_c0_g1	0.000	0.000	0.000	0.000	1.197	2.100	0.000	0.000	0.000	0.000
TRINITY_DN623261_c0_g2	7.747	0.000	0.000	1.114	0.338	1.009	0.000	0.000	0.425	2.735
TRINITY_DN623262_c1_g1	0.000	0.000	0.000	0.000	0.000	0.000	0.000	0.000	0.000	0.000
TRINITY_DN623264_c1_g1	0.000	0.000	0.728	0.000	0.000	0.000	1.918	0.000	0.236	0.000
TRINITY_DN623265_c1_g1	0.000	0.141	0.825	0.303	0.415	0.000	0.000	0.000	0.309	0.000
TRINITY_DN623267_c0_g1	0.000	1.024	0.748	0.000	0.000	0.677	0.000	0.000	0.000	2.054
TRINITY_DN623268_c1_g1	0.000	0.000	0.000	0.660	2.073	0.000	0.000	0.000	0.810	0.000
TRINITY_DN62326_c0_g1	0.000	0.491	0.321	0.174	1.066	0.979	0.000	0.000	0.525	0.000
TRINITY_DN62326_c1_g1	0.000	0.000	0.000	0.000	0.000	1.034	0.000	0.000	0.221	0.000
TRINITY_DN623270_c0_g1	0.000	0.000	0.000	0.000	0.203	0.000	0.000	0.000	0.000	0.000
TRINITY_DN623271_c0_g1	0.000	0.000	0.000	2.741	0.000	0.000	0.000	3.569	0.562	0.000
TRINITY_DN623272_c0_g1	0.000	0.000	0.000	0.813	0.000	0.000	0.000	0.000	0.000	0.000
TRINITY_DN623273_c0_g1	0.000	0.000	0.379	0.205	0.000	0.000	0.000	0.000	0.000	0.000
TRINITY_DN623275_c0_g1	7.522	0.000	0.000	0.000	0.177	0.000	0.000	0.000	0.000	0.000
TRINITY_DN623277_c0_g1	0.000	0.000	0.000	0.413	0.000	0.000	0.000	0.000	0.000	0.000
TRINITY_DN62327_c0_g1	0.000	0.777	0.053	0.000	0.000	0.940	0.000	1.233	0.000	0.000
TRINITY_DN62327_c0_g2	0.000	0.000	1.600	0.573	0.293	0.000	0.000	0.000	0.532	0.000
TRINITY_DN62327_c2_g1	0.000	0.000	0.000	0.000	0.000	0.000	0.000	0.000	0.000	0.000
TRINITY_DN62327_c5_g1	0.000	1.774	0.000	0.000	0.000	0.000	0.000	0.000	0.000	0.000
TRINITY_DN62327_c6_g1	0.000	1.291	1.269	0.228	0.466	0.000	0.000	0.000	1.236	0.000
TRINITY_DN62327_c8_g1	0.000	0.000	0.000	0.000	0.000	1.004	0.000	0.000	0.211	0.000
TRINITY_DN62327_c9_g1	0.000	0.000	0.000	0.836	0.000	0.000	0.000	0.000	0.000	0.000
TRINITY_DN623280_c0_g1	0.000	0.000	0.000	0.000	0.000	0.000	0.000	0.000	0.000	0.000
TRINITY_DN623281_c0_g1	0.000	0.000	0.000	0.000	0.000	0.000	0.000	0.000	0.498	0.000
TRINITY_DN623282_c0_g1	0.000	0.000	0.000	0.000	0.000	0.000	0.000	0.000	0.000	0.000
TRINITY_DN623284_c0_g1	0.000	0.000	0.000	0.000	0.000	0.000	0.000	0.000	0.000	0.000
TRINITY_DN623286_c1_g1	0.000	0.000	0.000	1.601	0.000	0.000	0.000	0.000	0.000	0.000
TRINITY_DN623287_c0_g1	0.000	0.000	1.032	0.000	0.000	0.000	0.000	0.000	0.000	0.000
TRINITY_DN623289_c0_g1	0.000	0.000	0.000	0.000	0.000	0.000	0.000	0.000	0.000	0.000
TRINITY_DN62328_c0_g1	0.000	0.000	0.000	0.000	0.000	0.000	0.000	0.000	0.000	0.000
TRINITY_DN62328_c0_g2	0.000	0.000	0.000	0.000	0.000	0.000	7.395	0.000	0.000	0.000
TRINITY_DN62328_c12_g1	0.000	0.000	0.000	0.000	0.000	0.000	0.000	0.000	0.000	0.000
TRINITY_DN62328_c1_g1	0.000	0.000	0.000	0.000	0.000	0.000	0.000	0.000	0.000	0.000
TRINITY_DN62328_c2_g1	0.000	0.000	0.000	0.000	0.000	0.000	0.000	0.000	0.000	0.000
TRINITY_DN62328_c4_g1	3.758	0.000	0.000	0.341	0.000	0.710	0.000	0.329	0.259	0.000
TRINITY_DN62328_c5_g1	0.872	0.000	0.213	0.039	0.040	0.000	0.000	0.000	0.024	0.000
TRINITY_DN62328_c6_g1	0.000	0.000	0.000	0.332	0.426	0.000	0.000	0.000	0.051	0.000
TRINITY_DN62328_c8_g1	0.000	0.000	0.000	0.000	1.136	2.106	0.000	0.000	0.222	0.000
TRINITY_DN62328_c9_g1	0.000	0.000	0.000	0.469	0.480	0.665	0.000	0.000	0.000	0.000
TRINITY_DN623290_c0_g1	0.000	0.000	0.000	0.000	0.000	0.000	0.000	0.000	0.000	0.000
TRINITY_DN623290_c0_g2	0.000	0.000	0.000	0.000	0.000	0.000	0.000	0.000	0.000	0.000
TRINITY_DN623291_c0_g2	0.000	0.000	0.000	0.000	0.000	0.000	0.000	0.000	0.532	0.000
TRINITY_DN623295_c1_g1	0.000	0.000	0.000	0.000	0.000	0.000	0.000	0.000	0.475	0.000
TRINITY_DN623296_c0_g1	0.000	0.000	0.000	2.187	0.000	0.000	0.000	0.000	0.670	0.000
TRINITY_DN623299_c0_g1	0.000	0.000	0.000	0.000	0.000	0.000	0.000	0.000	0.000	0.000
TRINITY_DN623299_c1_g1	0.000	0.000	0.000	0.000	0.000	0.000	0.000	0.000	0.000	0.000
TRINITY_DN62329_c0_g1	0.000	0.000	1.062	0.000	0.000	0.000	0.000	0.000	0.000	0.000
TRINITY_DN62329_c1_g1	0.000	0.000	0.000	0.000	0.000	0.000	0.000	0.000	0.000	0.000
TRINITY_DN6232_c0_g1	0.000	0.000	0.000	0.000	0.000	0.000	0.000	0.000	0.000	0.000
TRINITY_DN6232_c0_g2	0.000	0.759	0.498	0.000	0.000	1.523	0.000	0.000	0.000	0.000
TRINITY_DN6232_c0_g3	0.000	3.526	0.000	2.466	0.000	0.000	9.063	0.000	2.636	0.000
TRINITY_DN6232_c10_g1	0.000	3.798	3.871	5.266	3.049	2.876	3.292	0.000	8.363	0.000
TRINITY_DN6232_c10_g2	0.000	0.000	0.000	0.714	0.000	0.000	0.000	0.000	0.437	0.000
TRINITY_DN6232_c1_g1	0.000	2.516	0.000	1.199	0.942	0.000	0.000	0.000	0.773	0.000
TRINITY_DN6232_c1_g2	0.000	0.000	0.000	0.000	0.000	0.000	0.000	0.000	0.000	0.000
TRINITY_DN6232_c2_g1	14.661	15.681	25.583	8.814	29.011	11.937	11.504	14.825	10.978	13.440
TRINITY_DN6232_c35_g1	0.000	0.000	0.000	0.000	0.000	0.000	0.000	0.000	0.000	0.000
TRINITY_DN6232_c3_g1	18.700	0.000	1.751	5.613	3.222	2.305	6.942	9.612	5.519	15.542
TRINITY_DN6232_c41_g1	0.000	0.000	0.000	0.801	2.532	6.914	0.000	0.000	0.000	0.000
TRINITY_DN6232_c4_g1	0.000	6.236	1.348	0.725	1.519	6.246	0.000	8.400	0.000	0.000
TRINITY_DN6232_c5_g1	0.000	0.000	0.000	0.005	1.658	0.000	0.000	0.000	2.116	16.064
TRINITY_DN6232_c6_g1	0.000	0.000	0.000	0.000	0.000	0.000	0.000	0.000	0.520	0.000
TRINITY_DN623300_c0_g1	0.000	0.000	0.308	0.000	0.087	0.000	0.000	0.000	0.052	0.000
TRINITY_DN623301_c1_g1	0.000	0.000	0.000	0.000	0.000	0.000	0.000	0.000	0.000	0.000
TRINITY_DN623302_c0_g1	0.000	0.000	0.599	0.000	0.000	0.000	1.584	0.000	0.000	0.000
TRINITY_DN623305_c0_g1	0.000	0.000	1.329	0.435	0.000	0.405	0.000	1.097	0.700	0.000
TRINITY_DN623306_c1_g1	0.000	0.000	0.000	0.000	0.000	0.000	2.099	0.000	0.517	4.354
TRINITY_DN623309_c0_g1	0.000	0.000	0.000	0.000	0.000	0.000	0.000	0.000	0.412	0.000
TRINITY_DN62330_c0_g1	0.000	0.000	0.000	0.622	0.622	0.000	0.000	0.000	0.000	0.000
TRINITY_DN62330_c1_g1	0.000	0.000	1.931	0.000	0.127	1.491	0.000	0.000	0.000	0.000
TRINITY_DN62330_c1_g2	0.000	0.000	0.000	0.000	0.000	0.000	0.000	0.000	0.000	0.000
TRINITY_DN62330_c1_g3	0.000	1.606	6.142	0.850	4.924	3.226	0.000	0.000	0.854	8.679
TRINITY_DN62330_c2_g1	0.000	0.000	0.273	0.000	0.652	0.607	0.000	0.000	0.528	0.000
TRINITY_DN623311_c0_g1	6.261	2.294	0.454	0.249	0.204	1.633	0.000	0.640	0.519	0.000
TRINITY_DN623312_c0_g1	2.076	0.000	0.000	0.000	0.000	0.000	0.000	0.000	0.517	0.000
TRINITY_DN623312_c10_g1	0.000	0.000	4.079	0.000	0.000	1.256	0.000	0.000	0.000	0.000
TRINITY_DN623312_c1_g1	0.000	0.000	0.000	0.000	0.000	0.000	0.000	0.000	0.000	0.000
TRINITY_DN623312_c3_g1	0.000	0.000	0.000	0.000	0.000	0.000	0.000	0.000	0.410	0.000
TRINITY_DN623312_c4_g1	0.000	0.000	0.000	0.000	0.000	0.000	0.000	0.000	0.265	0.000
TRINITY_DN623312_c5_g1	0.000	0.000	1.445	0.451	0.000	0.000	0.000	0.431	0.000	0.000
TRINITY_DN623312_c7_g1	0.000	2.353	0.000	0.000	0.000	0.000	0.000	0.000	1.006	0.000
TRINITY_DN623312_c8_g1	0.000	0.000	0.000	0.000	0.000	0.000	0.000	0.000	0.000	0.000
TRINITY_DN623314_c0_g1	0.000	0.219	0.992	0.117	0.401	0.322	0.193	0.000	0.335	0.811
TRINITY_DN623316_c0_g1	0.000	0.000	0.000	0.000	0.000	0.000	0.000	0.000	0.000	0.000
TRINITY_DN623317_c0_g1	0.000	0.000	0.000	0.504	0.000	0.000	0.000	0.000	0.308	0.000
TRINITY_DN62331_c0_g1	0.000	0.000	0.000	0.000	0.000	0.000	3.290	0.000	0.000	0.000
TRINITY_DN62331_c1_g2	0.000	0.000	0.000	0.603	0.000	0.000	0.000	2.310	0.000	0.000
TRINITY_DN62331_c2_g1	0.000	0.000	0.000	0.000	0.000	0.000	3.812	0.000	1.904	0.000
TRINITY_DN62331_c4_g1	0.000	0.368	0.000	0.523	0.138	0.000	0.646	0.000	0.079	1.332
TRINITY_DN62331_c5_g2	0.000	0.000	0.000	0.000	0.000	0.000	0.000	0.000	0.000	0.000
TRINITY_DN62331_c8_g1	0.000	0.389	0.761	0.138	0.000	0.000	0.683	0.000	0.334	0.000
TRINITY_DN62331_c9_g1	0.000	0.000	1.739	0.755	0.000	0.000	0.000	0.000	1.704	0.000
TRINITY_DN623322_c0_g1	0.000	0.000	0.000	0.000	1.507	0.000	0.000	0.000	0.000	0.000
TRINITY_DN623323_c0_g1	0.000	0.000	0.000	0.000	0.000	0.000	0.000	0.000	0.000	0.000
TRINITY_DN623324_c0_g1	0.000	0.000	0.000	0.103	0.000	0.000	0.000	0.000	0.062	0.000
TRINITY_DN623325_c0_g1	0.000	0.000	1.812	0.000	0.000	0.000	0.000	0.000	0.296	0.000
TRINITY_DN623326_c0_g1	0.000	0.000	0.000	0.000	1.003	0.000	0.000	0.000	0.881	0.000
TRINITY_DN623328_c0_g2	0.000	0.000	0.000	0.629	0.000	0.000	3.089	2.417	0.000	0.000
TRINITY_DN62332_c0_g1	2.287	2.021	1.123	1.492	2.667	2.556	1.525	1.404	1.731	2.134
TRINITY_DN62332_c0_g2	0.000	0.000	0.000	0.000	0.000	0.000	0.000	0.000	0.000	0.000
TRINITY_DN62332_c1_g1	0.000	0.000	0.000	0.000	0.000	0.000	0.000	0.000	0.000	0.000
TRINITY_DN62332_c2_g1	0.000	0.000	0.000	0.000	0.000	0.153	0.000	0.000	0.037	0.000
TRINITY_DN62332_c3_g1	0.000	0.000	0.000	0.000	1.857	0.000	0.000	6.867	0.541	9.007
TRINITY_DN62332_c4_g1	0.000	0.000	0.098	0.126	0.369	0.000	0.267	0.000	0.234	0.560
TRINITY_DN623330_c0_g1	0.000	0.000	0.000	0.616	0.000	0.000	0.000	2.359	0.753	0.000
TRINITY_DN623333_c0_g1	0.000	0.000	0.000	0.000	0.000	0.000	0.000	0.000	0.000	0.000
TRINITY_DN623334_c0_g1	0.000	0.000	0.000	0.433	0.902	0.000	0.000	0.000	0.265	0.000
TRINITY_DN62333_c0_g1	0.000	0.000	0.000	0.000	0.000	0.000	0.000	0.000	0.000	0.000
TRINITY_DN623341_c0_g1	0.000	0.802	0.000	0.428	0.436	0.000	0.000	0.540	0.086	0.000
TRINITY_DN623343_c0_g1	0.000	0.000	0.000	0.000	0.000	0.000	0.000	0.000	0.000	0.000
TRINITY_DN623344_c0_g1	0.000	0.000	0.000	0.000	0.000	0.000	0.000	0.000	0.157	0.000
TRINITY_DN623347_c0_g1	0.000	0.000	0.000	0.000	0.000	0.000	0.000	0.000	0.000	0.000
TRINITY_DN62334_c0_g1	0.000	0.000	0.000	0.000	0.000	0.000	0.000	0.000	0.000	0.000
TRINITY_DN62334_c1_g1	0.000	2.240	0.000	0.782	0.000	0.000	0.000	0.000	0.476	0.000
TRINITY_DN623350_c0_g1	0.000	0.000	0.000	5.612	1.918	0.000	0.000	0.000	0.000	0.000
TRINITY_DN623353_c0_g1	0.000	0.000	0.000	0.000	0.000	5.038	0.000	0.000	0.000	0.000
TRINITY_DN623353_c1_g1	0.000	0.000	0.000	0.000	0.000	0.000	0.000	0.000	0.000	0.000
TRINITY_DN623354_c0_g1	0.000	0.000	0.000	0.000	1.884	0.000	1.799	0.000	0.000	0.000
TRINITY_DN623356_c0_g1	0.000	0.642	0.274	0.250	0.826	0.277	0.000	0.000	0.492	0.000
TRINITY_DN623356_c1_g1	0.000	0.000	0.000	0.000	1.556	0.000	0.000	0.000	0.000	3.844
TRINITY_DN623357_c0_g1	0.000	0.000	0.000	0.000	0.000	0.000	0.000	0.000	0.000	0.000
TRINITY_DN623359_c0_g1	0.000	0.000	0.000	0.000	0.000	0.000	0.000	0.000	0.000	0.000
TRINITY_DN623359_c1_g2	0.000	0.000	0.000	0.000	0.000	0.000	0.000	0.000	0.000	0.000
TRINITY_DN623359_c2_g1	0.000	0.000	0.000	0.000	0.000	0.000	0.000	0.000	0.000	0.000
TRINITY_DN62335_c0_g1	0.000	0.000	0.000	0.000	0.360	0.000	0.872	0.000	0.000	0.000
TRINITY_DN623360_c0_g1	0.000	0.000	0.239	0.131	0.267	0.000	0.645	0.000	0.079	0.000
TRINITY_DN623363_c0_g1	0.000	0.000	0.000	0.000	0.298	0.831	0.000	0.000	0.615	0.000
TRINITY_DN623363_c0_g2	0.000	0.000	0.000	0.000	0.000	0.000	0.000	0.000	0.000	0.000
TRINITY_DN623363_c1_g1	0.000	0.000	0.361	0.000	0.000	0.000	0.000	0.000	0.000	0.000
TRINITY_DN623363_c2_g1	0.000	0.000	0.000	0.000	3.930	0.000	0.000	0.000	0.651	0.000
TRINITY_DN623364_c0_g1	0.000	0.000	0.000	0.000	0.000	1.184	0.000	0.000	0.171	0.000
TRINITY_DN623364_c1_g1	0.000	0.000	1.269	0.228	0.233	0.000	0.000	0.000	0.000	0.000
TRINITY_DN623366_c0_g1	0.000	0.000	0.000	0.000	0.000	0.000	0.000	0.000	0.000	0.000
TRINITY_DN623366_c1_g2	0.000	0.000	2.527	1.360	0.000	0.000	0.000	2.620	1.251	0.000
TRINITY_DN623366_c2_g1	2.488	2.236	1.519	1.931	5.063	1.898	2.244	0.434	2.241	3.482
TRINITY_DN623366_c3_g1	0.000	0.000	0.000	1.608	0.000	3.826	0.000	0.000	0.000	0.000
TRINITY_DN623366_c3_g2	0.000	0.000	0.000	0.980	0.501	0.000	0.000	0.000	0.000	0.000
TRINITY_DN623366_c4_g1	0.000	0.000	1.637	0.000	0.928	0.000	0.000	0.000	1.083	0.000
TRINITY_DN623366_c6_g1	0.000	0.000	0.747	0.398	0.000	0.000	0.000	0.000	0.727	0.000
TRINITY_DN623368_c0_g1	0.000	0.000	0.000	0.000	0.000	0.000	0.000	0.000	0.000	0.000
TRINITY_DN623369_c0_g1	0.000	0.000	0.000	0.000	0.000	0.000	0.000	0.000	0.000	0.000
TRINITY_DN62336_c0_g1	0.000	0.000	0.000	0.000	0.000	0.000	0.000	0.000	0.000	0.000
TRINITY_DN62336_c0_g2	0.000	0.000	0.000	0.716	0.104	0.000	0.000	0.000	0.000	0.000
TRINITY_DN623371_c0_g1	0.000	0.000	0.000	0.000	0.000	2.459	0.000	0.000	0.000	0.000
TRINITY_DN623371_c1_g1	0.000	0.000	0.808	0.000	0.000	0.000	0.000	0.000	0.000	0.000
TRINITY_DN623371_c2_g1	0.000	0.000	0.000	0.000	0.000	0.000	0.000	0.000	0.000	0.000
TRINITY_DN623372_c0_g2	0.000	0.000	0.000	0.000	0.666	0.000	0.000	0.000	0.587	0.000
TRINITY_DN623372_c2_g1	0.000	0.000	0.000	0.000	0.000	0.000	0.000	0.000	1.043	0.000
TRINITY_DN623372_c2_g2	0.000	0.000	0.000	0.000	0.000	0.000	0.000	0.000	0.000	0.000
TRINITY_DN623372_c3_g1	0.000	0.000	0.000	0.000	0.000	0.000	0.000	0.000	0.000	0.000
TRINITY_DN623372_c4_g1	0.000	0.000	0.000	0.000	0.000	0.000	0.000	0.000	0.000	0.000
TRINITY_DN623373_c0_g1	0.000	0.000	0.000	0.000	0.000	0.000	0.000	0.000	0.000	0.000
TRINITY_DN623373_c1_g1	0.000	0.000	0.783	0.000	0.000	0.000	0.000	0.000	0.000	0.000
TRINITY_DN623374_c0_g1	0.000	0.000	0.000	0.000	0.000	0.000	0.000	0.000	0.000	0.000
TRINITY_DN623375_c0_g1	0.000	0.000	0.000	0.000	0.000	0.000	0.000	0.000	0.733	0.000
TRINITY_DN623375_c1_g1	0.000	0.000	0.000	0.000	0.000	0.000	0.000	0.000	0.000	0.000
TRINITY_DN623376_c0_g1	0.000	0.000	0.000	2.699	0.000	0.000	0.000	0.000	0.000	0.000
TRINITY_DN62337_c0_g1	0.000	0.000	0.000	0.000	0.000	0.000	0.000	0.000	0.000	0.000
TRINITY_DN62337_c1_g1	0.000	0.000	0.000	0.000	0.000	0.000	0.000	0.000	0.000	0.000
TRINITY_DN62337_c2_g1	0.000	0.000	0.000	0.000	1.402	0.000	0.000	0.000	0.000	0.000
TRINITY_DN62337_c3_g1	0.000	0.000	0.000	0.000	0.000	0.000	0.000	0.000	0.000	0.000
TRINITY_DN623384_c0_g1	0.000	0.452	0.000	0.000	0.000	0.450	0.000	0.606	0.000	0.000
TRINITY_DN623385_c0_g1	0.000	0.000	0.207	0.113	0.000	0.000	0.000	0.000	0.068	0.000
TRINITY_DN623388_c0_g1	0.000	0.000	0.000	0.314	0.000	0.000	1.549	0.000	0.123	0.000
TRINITY_DN62338_c0_g1	0.000	0.000	0.000	0.000	0.000	0.628	0.000	0.000	0.000	0.000
TRINITY_DN62338_c1_g1	0.000	2.177	0.714	1.141	0.000	0.000	0.000	0.000	0.000	0.000
TRINITY_DN62338_c1_g2	0.000	0.000	0.000	0.000	0.000	0.000	0.000	0.000	0.490	0.000
TRINITY_DN62338_c2_g1	0.000	0.000	0.000	0.000	0.000	0.000	0.000	0.000	0.000	0.000
TRINITY_DN62338_c2_g2	0.000	0.000	2.750	0.977	1.532	2.824	2.418	1.870	0.599	0.000
TRINITY_DN623390_c0_g1	0.000	0.000	0.000	0.000	0.000	0.000	0.000	0.000	0.000	9.523
TRINITY_DN623391_c0_g1	0.000	0.000	0.000	0.000	0.000	0.000	0.000	0.000	0.000	0.000
TRINITY_DN623391_c1_g1	0.000	0.000	0.000	0.000	0.000	0.000	0.000	0.000	0.000	0.000
TRINITY_DN623392_c0_g1	0.000	0.000	0.000	0.000	0.000	0.000	0.000	0.000	0.000	0.000
TRINITY_DN623392_c1_g1	0.000	0.376	0.295	0.134	0.543	0.186	0.000	0.312	0.286	0.000
TRINITY_DN623392_c2_g1	0.000	0.000	0.000	0.000	0.000	0.000	0.000	0.000	0.000	0.000
TRINITY_DN623392_c6_g1	14.074	2.838	0.000	76.149	0.221	0.000	1.068	0.000	0.130	2.966
TRINITY_DN623393_c0_g1	0.000	0.000	0.000	0.000	0.000	0.000	0.000	0.000	0.000	0.000
TRINITY_DN623395_c0_g1	0.000	0.000	0.000	0.216	0.000	0.000	0.000	0.000	0.260	0.000
TRINITY_DN623397_c0_g1	0.000	0.000	0.000	0.169	0.000	0.234	0.000	0.000	0.090	0.000
TRINITY_DN623398_c0_g1	0.000	0.000	0.000	0.000	0.000	0.000	0.000	0.000	0.000	0.000
TRINITY_DN623399_c0_g1	0.000	0.234	0.000	0.000	0.000	0.692	0.000	0.000	0.296	0.000
TRINITY_DN62339_c0_g2	3.306	11.171	9.977	6.513	11.821	10.923	9.664	10.960	8.330	4.956
TRINITY_DN62339_c0_g3	0.000	0.000	0.000	0.000	0.310	0.000	0.000	0.000	0.187	0.000
TRINITY_DN62339_c1_g1	0.000	0.000	0.000	0.000	0.000	0.000	0.000	0.000	0.000	0.000
TRINITY_DN62339_c2_g1	0.000	0.000	0.000	0.000	0.000	0.000	0.000	0.000	0.299	0.000
TRINITY_DN62339_c7_g1	0.000	0.000	0.000	0.000	0.000	0.000	0.000	0.000	0.000	0.000
TRINITY_DN6233_c0_g1	0.000	1.649	0.000	0.677	0.000	0.000	5.664	2.204	1.369	0.000
TRINITY_DN6233_c0_g2	0.000	3.063	3.250	3.250	3.217	3.999	1.714	0.692	1.896	7.123
TRINITY_DN623400_c0_g1	0.000	1.877	0.409	0.000	0.000	0.000	0.000	0.830	0.177	0.000
TRINITY_DN623401_c0_g1	0.000	0.796	0.000	0.000	0.000	0.000	0.000	0.000	0.000	0.000
TRINITY_DN623402_c1_g1	0.000	0.000	0.000	0.000	0.653	0.000	0.000	0.000	0.192	0.000
TRINITY_DN623403_c0_g1	0.000	0.000	0.000	0.000	0.000	0.000	0.000	0.000	0.000	0.000
TRINITY_DN623405_c0_g1	0.000	0.000	2.057	0.000	0.000	0.000	0.000	0.000	0.167	0.000
TRINITY_DN623406_c0_g1	0.000	0.000	0.000	0.850	0.000	0.000	0.000	0.000	0.000	0.000
TRINITY_DN623407_c0_g1	0.000	0.000	0.000	0.369	0.628	1.370	0.000	0.000	0.074	0.000
TRINITY_DN623409_c0_g1	0.000	0.000	0.000	0.000	0.000	0.000	0.000	0.000	0.000	0.000
TRINITY_DN62340_c0_g1	0.000	2.984	1.800	0.943	1.163	0.787	0.000	0.000	0.635	0.000
TRINITY_DN62340_c0_g2	6.641	0.000	1.151	0.304	0.000	0.000	0.000	0.000	0.550	0.000
TRINITY_DN62340_c1_g1	0.000	0.000	0.000	0.000	0.000	0.000	0.000	0.000	0.000	0.000
TRINITY_DN62340_c1_g2	0.000	0.000	2.302	0.000	0.000	0.000	0.000	0.000	0.000	0.000
TRINITY_DN623412_c0_g1	0.000	0.000	0.000	0.000	0.000	0.000	0.000	0.000	0.000	0.000
TRINITY_DN623415_c0_g1	0.000	0.000	0.578	0.929	0.318	0.000	0.000	0.000	0.000	0.000
TRINITY_DN623416_c0_g1	0.000	0.000	0.000	0.000	0.000	0.000	0.000	0.000	0.186	0.000
TRINITY_DN623417_c0_g1	0.000	0.000	0.000	0.000	0.000	0.000	0.000	0.000	0.512	0.000
TRINITY_DN62341_c0_g1	0.000	0.000	0.846	0.000	0.000	0.000	0.000	0.581	0.000	0.000
TRINITY_DN62341_c0_g2	0.000	0.000	0.000	0.248	0.508	0.000	0.000	0.000	0.299	0.000
TRINITY_DN623422_c0_g1	0.000	0.000	0.000	0.000	0.000	0.000	0.000	0.000	0.000	0.000
TRINITY_DN623423_c0_g1	0.000	0.000	0.000	0.000	0.000	0.000	0.000	0.000	0.000	0.000
TRINITY_DN623424_c0_g1	0.000	0.000	0.000	0.000	0.000	0.000	0.000	3.468	0.000	0.000
TRINITY_DN623426_c0_g1	0.000	0.000	0.408	0.000	0.000	0.000	0.000	0.289	0.091	0.000
TRINITY_DN623427_c0_g1	0.000	0.000	0.000	0.000	0.000	0.000	0.000	0.000	0.000	0.000
TRINITY_DN623427_c0_g2	0.000	0.000	0.000	0.000	0.000	0.000	0.000	0.000	0.000	0.000
TRINITY_DN623429_c0_g1	0.000	0.000	0.000	0.000	0.000	0.000	0.000	0.000	0.161	0.000
TRINITY_DN62342_c0_g1	0.000	0.000	0.000	0.000	1.571	0.000	0.000	0.000	0.867	0.000
TRINITY_DN62342_c0_g2	0.000	0.000	2.718	0.000	0.000	0.000	0.000	0.000	0.465	0.000
TRINITY_DN62342_c1_g2	0.000	0.000	0.000	0.000	0.000	0.000	0.000	0.000	0.000	0.000
TRINITY_DN62342_c2_g1	0.000	0.000	0.000	0.000	0.000	0.000	0.000	1.354	0.000	0.000
TRINITY_DN62342_c3_g1	0.000	0.000	0.000	0.000	0.216	0.000	0.000	0.794	0.000	0.000
TRINITY_DN62342_c5_g1	0.000	0.000	0.000	0.000	0.000	0.000	0.000	0.000	0.000	0.000
TRINITY_DN623431_c0_g1	0.000	0.000	1.745	0.000	0.000	0.000	0.000	0.000	0.142	0.000
TRINITY_DN623432_c0_g1	0.000	0.000	0.730	0.000	0.000	0.000	0.000	0.000	0.000	0.000
TRINITY_DN623433_c0_g1	0.000	0.000	3.059	1.642	0.986	0.000	0.000	0.000	2.012	0.000
TRINITY_DN623433_c1_g1	0.000	0.000	0.000	43.792	0.000	0.000	0.000	0.000	0.000	0.000
TRINITY_DN623434_c0_g1	0.000	0.000	0.848	0.000	0.472	0.000	0.000	0.000	0.000	4.655
TRINITY_DN623439_c0_g1	0.000	0.000	0.000	0.000	0.000	0.000	0.000	0.000	0.000	0.000
TRINITY_DN62343_c0_g1	0.000	0.000	0.000	0.467	0.000	0.663	0.000	0.000	0.282	0.000
TRINITY_DN623440_c0_g1	0.000	0.000	0.000	0.930	0.000	0.000	0.000	0.000	0.572	0.000
TRINITY_DN623442_c2_g1	0.000	0.000	0.000	0.000	0.000	0.000	0.000	0.000	0.000	0.000
TRINITY_DN623443_c0_g1	0.000	1.250	1.974	0.358	0.555	0.502	0.000	0.000	0.753	0.000
TRINITY_DN623444_c0_g1	0.000	0.495	0.000	0.000	0.000	0.000	0.000	0.000	0.000	0.000
TRINITY_DN623446_c0_g1	0.000	0.000	0.986	0.000	0.550	0.000	0.000	0.000	0.000	0.000
TRINITY_DN623447_c0_g1	0.000	4.035	0.000	0.000	0.000	0.000	2.029	0.000	0.429	0.000
TRINITY_DN623449_c0_g1	0.000	0.000	0.000	0.000	0.000	0.000	0.000	0.000	0.000	0.000
TRINITY_DN62344_c0_g1	0.000	0.000	0.000	0.000	0.000	0.000	0.000	0.000	0.000	0.000
TRINITY_DN623450_c0_g1	0.000	0.000	0.000	0.158	0.325	0.000	0.000	0.205	0.097	0.000
TRINITY_DN623452_c0_g1	1.996	0.000	0.000	0.000	0.000	0.000	0.000	0.000	0.055	0.000
TRINITY_DN623455_c0_g1	0.000	0.000	0.000	0.000	0.000	0.000	0.000	0.000	0.000	0.000
TRINITY_DN623457_c0_g1	0.000	1.361	0.000	0.241	1.229	0.682	0.000	0.000	0.000	0.000
TRINITY_DN623458_c0_g1	0.000	0.000	0.000	0.000	0.000	0.000	0.000	0.000	0.000	0.000
TRINITY_DN623459_c0_g1	0.000	0.889	3.043	1.518	2.377	1.228	0.000	0.000	0.517	6.789
TRINITY_DN62345_c1_g1	1.246	0.158	0.409	0.786	0.866	0.775	0.555	0.656	0.961	0.000
TRINITY_DN623460_c0_g1	42.439	16.290	2.657	504.823	3.942	2.720	13.992	0.000	1.153	29.006
TRINITY_DN623461_c0_g1	0.000	0.169	0.330	0.242	0.426	0.000	0.000	0.704	0.369	0.000
TRINITY_DN623461_c1_g1	0.000	0.000	0.000	0.000	0.000	0.000	0.000	0.000	0.000	0.000
TRINITY_DN623462_c0_g1	0.000	0.000	0.256	0.669	1.849	1.557	0.688	1.585	0.925	1.416
TRINITY_DN623464_c0_g1	0.000	0.000	0.720	0.000	0.000	0.000	0.000	0.000	0.000	0.000
TRINITY_DN623465_c0_g1	0.000	0.000	0.000	0.862	0.448	0.000	0.000	0.000	0.000	0.000
TRINITY_DN623466_c0_g1	0.000	0.000	0.000	0.063	0.000	0.000	0.000	0.000	0.132	0.000
TRINITY_DN623466_c1_g1	0.000	0.000	0.000	0.189	0.000	0.000	0.000	0.000	0.179	0.000
TRINITY_DN623467_c0_g1	0.000	0.000	0.000	0.000	5.607	0.000	4.210	3.337	0.526	0.000
TRINITY_DN623469_c1_g1	0.000	0.000	0.000	0.000	0.000	0.000	0.000	0.000	0.000	0.000
TRINITY_DN62346_c0_g1	0.000	0.000	0.000	0.000	0.000	0.000	0.000	0.000	0.000	0.000
TRINITY_DN62346_c2_g1	0.000	0.000	0.000	0.000	0.000	0.885	0.000	0.000	0.187	0.000
TRINITY_DN62346_c3_g1	0.000	0.000	0.000	0.000	0.000	0.000	0.000	0.000	0.454	0.000
TRINITY_DN62346_c7_g1	0.000	0.000	0.000	0.000	0.000	5.175	0.000	0.000	0.000	0.000
TRINITY_DN623471_c0_g1	0.000	0.000	0.000	0.000	0.000	0.000	0.000	0.000	0.000	0.000
TRINITY_DN623475_c0_g1	0.000	2.240	0.000	0.000	0.000	0.000	3.812	0.000	0.952	0.000
TRINITY_DN623476_c0_g1	0.000	0.000	0.000	0.227	0.465	1.734	1.090	1.705	0.137	0.000
TRINITY_DN623476_c1_g1	0.000	0.245	0.159	0.000	0.358	0.242	0.862	0.000	0.319	0.000
TRINITY_DN623477_c1_g1	0.000	0.000	4.047	0.540	0.000	0.000	0.000	1.620	0.292	0.000
TRINITY_DN623478_c0_g1	0.000	0.000	0.000	0.000	0.000	0.000	0.000	0.000	0.000	0.000
TRINITY_DN62347_c0_g1	0.000	7.662	3.996	2.666	3.346	0.000	0.000	0.000	1.631	0.000
TRINITY_DN62347_c0_g4	0.000	0.630	0.000	0.000	0.000	0.000	0.000	0.000	0.000	0.000
TRINITY_DN62347_c2_g1	0.000	0.000	0.000	0.000	0.000	0.000	0.000	0.000	0.000	0.000
TRINITY_DN623482_c0_g1	0.000	0.000	0.000	0.000	0.000	0.000	0.000	0.000	0.000	0.000
TRINITY_DN623483_c0_g1	0.000	0.000	0.658	0.000	0.000	0.000	0.000	0.000	0.000	0.000
TRINITY_DN623484_c0_g1	0.000	0.000	0.000	0.000	0.000	0.000	0.000	0.000	0.000	0.000
TRINITY_DN623485_c0_g1	0.000	0.000	0.700	0.000	0.000	0.000	0.000	0.000	0.000	0.000
TRINITY_DN623486_c0_g1	0.000	0.000	0.000	0.000	0.000	0.000	0.000	0.000	0.000	0.000
TRINITY_DN623487_c0_g1	0.000	0.000	0.000	0.361	0.000	1.037	0.000	0.000	0.000	7.406
TRINITY_DN623488_c0_g1	0.000	1.096	0.355	0.391	0.267	0.180	0.321	0.000	0.357	0.000
TRINITY_DN623489_c0_g1	0.000	0.000	0.000	0.000	0.000	0.000	0.000	0.000	0.000	0.000
TRINITY_DN623490_c0_g1	0.000	0.205	0.000	0.000	0.075	0.000	0.361	0.000	0.045	0.000
TRINITY_DN623490_c2_g1	0.000	0.000	0.000	0.000	0.000	0.000	0.000	0.000	0.000	0.000
TRINITY_DN623492_c1_g1	0.000	0.000	0.000	0.000	0.465	0.000	0.000	0.000	0.137	0.000
TRINITY_DN623493_c0_g1	0.000	0.000	1.164	0.158	0.000	0.444	0.000	0.598	0.382	0.000
TRINITY_DN623498_c0_g1	0.000	0.000	0.000	0.000	0.000	0.000	0.000	0.000	1.062	0.000
TRINITY_DN62349_c0_g1	0.000	2.397	0.000	0.000	0.000	0.000	0.000	0.000	0.000	0.000
TRINITY_DN62349_c0_g2	0.000	1.054	2.520	0.620	0.000	0.000	0.000	1.396	0.163	2.768
TRINITY_DN62349_c0_g3	0.000	0.000	0.445	0.959	0.735	0.000	0.000	0.000	0.000	0.000
TRINITY_DN6234_c0_g1	7.971	1.501	5.523	2.952	2.554	3.786	3.089	2.255	3.784	8.386
TRINITY_DN6234_c1_g1	0.000	0.353	0.000	0.251	0.000	0.000	0.621	0.000	0.076	0.000
TRINITY_DN6234_c1_g2	0.000	2.001	0.241	1.258	0.985	0.000	0.000	0.729	0.472	0.000
TRINITY_DN6234_c2_g1	0.000	0.000	0.892	0.952	1.680	1.533	0.000	2.133	2.419	0.000
TRINITY_DN6234_c3_g1	32.796	18.611	18.482	9.837	16.323	9.743	18.413	15.586	8.135	8.635
TRINITY_DN6234_c4_g1	0.000	0.000	1.706	0.612	0.000	0.000	0.000	0.000	0.557	0.000
TRINITY_DN6234_c5_g1	0.000	0.422	0.000	0.000	0.313	0.000	0.724	1.677	0.266	0.000
TRINITY_DN6234_c6_g1	0.000	0.000	0.000	0.373	1.565	0.000	0.000	0.000	0.600	0.000
TRINITY_DN6234_c7_g1	0.000	0.000	0.000	0.000	0.618	0.000	0.000	0.000	0.000	0.000
TRINITY_DN6234_c8_g1	30.837	58.230	20.745	38.196	25.613	30.696	45.847	36.700	45.925	18.021
TRINITY_DN623500_c0_g1	0.000	0.000	0.000	0.000	2.559	1.018	0.000	0.000	0.429	0.000
TRINITY_DN623501_c0_g1	0.000	0.000	0.000	0.286	0.000	0.000	0.000	0.000	0.689	0.000
TRINITY_DN623502_c0_g1	0.000	0.000	0.000	0.307	0.000	0.000	1.515	0.000	0.000	0.000
TRINITY_DN623503_c0_g1	0.000	1.612	1.059	0.000	1.745	0.000	0.000	0.000	0.171	2.905
TRINITY_DN623503_c1_g1	0.000	0.000	0.000	0.000	0.000	0.000	4.524	0.000	0.000	0.000
TRINITY_DN623504_c0_g1	0.000	0.000	0.000	0.000	0.000	0.000	0.000	0.000	0.000	0.000
TRINITY_DN623508_c0_g1	0.000	0.000	0.966	0.516	0.000	0.000	0.000	0.000	0.000	0.000
TRINITY_DN623509_c0_g1	0.000	0.000	2.472	0.000	0.000	1.913	0.000	0.000	0.408	0.000
TRINITY_DN62350_c0_g1	0.000	1.818	0.469	0.880	0.000	0.000	0.533	1.144	1.259	1.131
TRINITY_DN62350_c0_g2	0.000	0.000	1.576	1.430	0.529	1.084	0.107	0.000	0.000	0.188
TRINITY_DN623512_c0_g1	0.000	0.000	0.000	0.692	0.000	0.000	0.000	0.000	0.000	0.000
TRINITY_DN623515_c0_g1	0.000	0.000	1.001	0.409	0.685	0.000	0.000	0.000	0.000	1.553
TRINITY_DN623515_c1_g1	0.000	0.000	0.000	0.000	0.000	0.000	0.000	0.000	0.114	0.960
TRINITY_DN623516_c0_g1	0.000	0.000	0.690	0.000	0.381	0.000	0.000	0.000	0.000	0.000
TRINITY_DN623516_c0_g2	0.000	0.000	0.000	0.000	0.000	0.000	0.000	1.973	0.000	0.000
TRINITY_DN623518_c0_g1	0.000	1.110	0.000	0.000	0.000	0.000	0.000	0.000	0.000	0.000
TRINITY_DN623519_c0_g1	0.000	0.000	0.076	0.450	0.172	0.000	0.742	0.298	0.647	0.433
TRINITY_DN623519_c0_g2	0.000	0.791	0.000	0.113	0.000	0.261	0.185	0.063	0.094	0.000
TRINITY_DN62351_c0_g1	0.000	0.000	0.000	0.000	0.000	4.712	0.000	0.000	0.000	0.000
TRINITY_DN62351_c2_g1	0.000	0.000	0.000	0.000	0.000	0.000	0.000	0.000	0.000	6.957
TRINITY_DN62351_c3_g1	0.000	0.000	0.000	0.000	0.472	0.000	0.000	0.000	0.000	0.000
TRINITY_DN62351_c5_g1	0.000	0.000	0.000	0.000	0.156	0.000	0.000	0.000	0.000	0.000
TRINITY_DN623520_c0_g1	0.000	0.131	0.000	0.088	0.169	0.000	0.000	0.000	0.144	0.000
TRINITY_DN623521_c0_g1	0.000	0.000	0.000	0.000	0.558	0.000	0.000	0.000	0.000	0.000
TRINITY_DN623522_c1_g1	0.000	0.000	0.500	0.000	0.000	0.000	2.653	0.000	0.290	0.000
TRINITY_DN623524_c0_g1	0.000	0.000	0.000	0.000	1.381	0.000	0.000	0.000	0.000	0.000
TRINITY_DN623525_c1_g1	0.000	0.000	0.000	0.000	0.000	0.000	0.000	0.000	0.000	0.000
TRINITY_DN623527_c0_g1	0.000	1.165	0.000	0.000	0.000	0.000	0.000	0.000	0.000	0.000
TRINITY_DN623528_c1_g1	0.000	0.000	0.000	0.000	0.000	0.000	0.000	0.358	0.057	0.000
TRINITY_DN623528_c3_g1	0.000	0.000	0.000	0.000	0.618	0.000	0.000	0.000	0.000	0.000
TRINITY_DN623528_c3_g2	0.000	0.000	0.000	0.000	0.000	0.000	0.000	0.000	0.000	0.000
TRINITY_DN623528_c5_g1	0.000	0.243	0.000	0.000	0.177	0.000	0.000	0.333	0.263	0.000
TRINITY_DN623528_c6_g1	0.000	0.000	0.000	0.000	0.000	2.705	0.000	0.000	0.000	0.000
TRINITY_DN623530_c2_g1	0.000	0.000	0.289	0.108	0.000	0.883	0.778	0.000	0.000	0.000
TRINITY_DN623531_c0_g1	0.000	0.000	0.000	0.000	0.241	0.000	0.000	0.000	0.000	0.000
TRINITY_DN623534_c0_g1	0.000	0.000	0.000	0.000	0.075	0.000	0.000	0.282	0.000	0.000
TRINITY_DN623536_c0_g1	0.000	0.000	0.000	0.000	0.000	0.000	0.000	0.000	0.000	0.000
TRINITY_DN623538_c0_g1	0.000	0.000	0.194	0.000	0.093	0.000	0.449	0.000	0.166	0.000
TRINITY_DN62353_c0_g1	0.000	0.000	0.370	0.000	0.134	0.000	0.000	0.000	0.000	0.000
TRINITY_DN62353_c1_g1	0.000	3.853	2.516	3.419	6.447	5.279	2.532	1.933	3.915	1.734
TRINITY_DN62353_c2_g1	0.000	0.000	0.000	0.000	0.000	0.000	0.000	0.000	0.106	0.000
TRINITY_DN62353_c2_g2	0.000	0.000	0.000	0.000	0.616	0.000	0.000	0.000	0.363	0.000
TRINITY_DN62353_c2_g3	0.000	0.000	0.000	0.000	0.000	0.597	0.000	0.000	0.394	0.000
TRINITY_DN62353_c2_g5	0.000	0.000	0.000	0.138	0.141	0.000	0.000	0.524	0.242	0.000
TRINITY_DN62353_c2_g6	0.000	0.000	0.000	0.000	0.000	0.000	0.000	0.000	0.000	0.000
TRINITY_DN62353_c4_g1	0.000	0.000	0.000	0.000	0.000	0.000	0.000	0.000	0.420	0.000
TRINITY_DN62353_c6_g1	0.000	0.000	0.000	0.000	0.000	0.000	0.000	0.000	0.000	0.000
TRINITY_DN623541_c0_g1	0.000	0.000	0.000	0.000	0.000	0.000	0.000	0.000	0.000	0.000
TRINITY_DN623541_c0_g2	0.000	1.944	0.000	0.000	0.000	0.000	0.000	0.000	0.000	0.000
TRINITY_DN623545_c0_g1	0.000	1.110	0.000	0.000	0.000	0.000	1.918	0.000	0.000	0.000
TRINITY_DN623547_c0_g1	0.000	0.000	0.000	0.813	0.000	0.000	0.000	0.000	0.000	0.000
TRINITY_DN623548_c0_g1	0.000	0.000	1.437	0.000	0.000	0.000	0.000	0.000	0.000	0.000
TRINITY_DN623549_c0_g1	0.000	0.000	0.000	0.000	0.149	0.409	0.000	0.000	0.000	0.000
TRINITY_DN623549_c3_g1	0.000	0.000	0.000	0.000	0.000	0.000	0.000	0.000	0.000	0.000
TRINITY_DN623549_c4_g1	0.000	0.000	0.000	1.714	0.000	0.000	0.000	0.000	0.000	0.000
TRINITY_DN623549_c5_g1	0.000	0.000	0.000	0.000	0.514	0.000	0.000	1.881	0.000	0.000
TRINITY_DN62354_c0_g1	0.000	0.000	0.000	0.000	0.000	0.000	0.000	0.000	0.000	0.000
TRINITY_DN62354_c1_g1	0.000	0.000	0.810	0.532	0.000	0.000	0.000	0.000	0.054	0.000
TRINITY_DN623553_c0_g1	0.000	0.000	0.000	0.000	0.000	2.381	0.000	0.000	0.000	0.000
TRINITY_DN623554_c0_g1	0.000	0.000	0.000	0.000	0.000	0.000	0.000	0.000	0.130	0.000
TRINITY_DN623557_c0_g1	0.000	0.809	0.531	0.286	0.000	0.000	0.000	0.000	0.344	0.000
TRINITY_DN623558_c0_g1	0.000	0.000	0.000	0.000	0.000	0.000	0.000	0.000	0.000	0.000
TRINITY_DN623559_c0_g1	0.000	0.000	0.973	0.000	0.000	0.000	0.000	0.000	0.000	0.000
TRINITY_DN62355_c0_g1	0.000	0.000	0.000	0.000	0.000	0.000	0.000	0.000	0.301	0.000
TRINITY_DN62355_c1_g1	0.000	0.000	0.000	0.000	0.000	0.000	0.000	0.000	0.000	0.000
TRINITY_DN62355_c2_g1	0.000	0.000	0.521	0.560	0.572	0.797	0.000	0.000	0.169	0.000
TRINITY_DN62355_c3_g1	0.000	0.000	0.000	0.000	0.000	0.000	3.021	0.000	0.753	0.000
TRINITY_DN62355_c3_g2	0.000	0.000	0.000	2.377	0.000	0.000	0.000	0.000	0.000	0.000
TRINITY_DN623560_c0_g1	0.000	0.000	0.000	0.000	0.000	0.000	0.000	0.000	0.000	0.000
TRINITY_DN623562_c0_g1	0.000	0.000	0.000	0.000	0.000	0.000	0.000	0.000	0.000	0.000
TRINITY_DN623565_c0_g1	0.000	0.000	0.272	0.000	0.000	0.000	0.000	0.170	0.000	0.000
TRINITY_DN623566_c1_g1	0.000	0.000	0.361	0.317	0.399	0.000	0.965	0.000	0.000	0.000
TRINITY_DN623566_c4_g1	0.000	0.000	0.000	0.930	0.000	0.000	0.000	0.000	0.000	0.000
TRINITY_DN623566_c5_g1	0.000	0.000	0.000	0.000	0.000	0.000	0.000	0.000	0.541	0.000
TRINITY_DN623567_c0_g1	0.000	0.000	0.000	0.000	0.000	0.000	0.000	0.000	0.217	0.000
TRINITY_DN623567_c11_g1	0.000	0.000	0.000	0.000	0.000	0.000	0.000	0.000	0.000	0.000
TRINITY_DN623567_c1_g1	0.000	0.000	0.000	0.178	0.660	0.000	0.400	0.000	0.000	0.000
TRINITY_DN623567_c2_g1	0.000	0.000	0.000	0.000	0.000	0.000	0.000	0.000	0.000	0.000
TRINITY_DN623567_c4_g1	0.000	0.000	5.152	0.921	0.000	0.000	4.524	0.000	0.567	0.000
TRINITY_DN623567_c5_g1	0.000	0.000	0.000	0.000	0.000	0.000	0.000	0.000	0.000	0.000
TRINITY_DN623567_c6_g1	0.000	0.000	0.000	0.000	0.000	0.000	0.000	0.000	0.249	2.099
TRINITY_DN623567_c8_g1	0.000	0.000	0.000	0.000	0.000	0.000	0.000	0.000	0.000	0.000
TRINITY_DN623567_c9_g1	0.000	0.000	0.000	0.000	1.425	0.000	0.000	0.000	0.000	0.000
TRINITY_DN623568_c0_g2	0.000	0.000	0.000	0.000	0.000	0.000	0.000	0.000	0.000	0.000
TRINITY_DN62356_c0_g1	0.000	0.707	0.921	0.251	0.899	2.453	1.862	0.479	0.456	0.000
TRINITY_DN62356_c0_g2	0.000	0.000	0.000	0.000	0.342	0.000	0.000	0.000	0.000	3.404
TRINITY_DN623573_c0_g1	0.000	0.000	0.000	0.000	0.396	0.000	0.000	0.499	0.000	0.000
TRINITY_DN623574_c0_g1	0.000	0.000	0.000	0.000	0.295	0.000	0.000	0.000	0.552	0.000
TRINITY_DN623576_c1_g1	0.000	0.000	0.000	0.000	0.000	0.000	0.000	0.000	0.000	0.000
TRINITY_DN62357_c0_g1	0.000	0.000	0.813	0.866	0.000	0.000	0.000	1.649	0.000	0.000
TRINITY_DN62357_c0_g2	0.000	0.000	0.000	0.000	0.000	0.000	0.000	0.000	0.000	0.000
TRINITY_DN62357_c0_g3	0.000	0.000	0.000	0.000	0.000	0.000	0.000	0.000	0.000	0.000
TRINITY_DN62357_c0_g6	0.000	0.000	0.000	0.000	0.000	0.000	0.000	0.000	0.451	0.000
TRINITY_DN62357_c1_g1	0.000	0.000	0.000	0.000	0.951	0.000	0.000	0.000	0.000	0.000
TRINITY_DN623580_c0_g1	0.000	0.619	0.000	0.219	0.000	0.619	1.083	0.000	0.755	0.000
TRINITY_DN623580_c0_g2	0.000	0.000	0.000	0.000	1.494	0.000	0.000	0.000	0.556	0.000
TRINITY_DN623586_c0_g1	0.000	0.000	0.000	0.000	0.000	0.000	0.000	0.000	0.000	0.000
TRINITY_DN623587_c0_g1	0.000	0.533	0.000	0.000	0.130	0.000	0.000	0.422	0.464	0.000
TRINITY_DN623587_c1_g1	0.000	0.000	0.000	0.000	0.000	0.000	0.000	0.000	0.000	0.000
TRINITY_DN623587_c2_g1	0.000	0.000	0.000	0.000	0.000	0.000	0.000	0.000	0.000	0.000
TRINITY_DN623587_c3_g1	0.000	0.000	0.000	0.000	0.000	0.000	0.000	0.000	0.000	0.000
TRINITY_DN623587_c4_g1	0.000	0.000	0.000	0.000	0.000	0.000	0.000	0.000	0.562	0.000
TRINITY_DN623588_c0_g1	0.000	0.000	0.000	0.000	0.000	0.000	0.000	0.000	0.000	0.000
TRINITY_DN62358_c0_g1	0.000	0.000	0.000	0.000	0.263	0.000	0.000	0.000	0.000	0.000
TRINITY_DN62358_c10_g1	0.000	0.000	0.000	0.000	0.936	0.000	0.000	0.000	0.897	0.000
TRINITY_DN62358_c11_g1	0.000	0.000	1.539	0.411	0.000	0.000	0.000	0.000	0.250	0.000
TRINITY_DN62358_c12_g1	0.000	0.000	0.000	0.000	0.000	0.000	0.000	0.000	0.000	0.000
TRINITY_DN62358_c13_g1	0.000	0.000	0.000	0.000	0.000	0.000	0.000	0.000	0.379	0.000
TRINITY_DN62358_c14_g1	0.000	0.000	1.264	0.000	0.000	0.000	0.000	2.620	0.000	0.000
TRINITY_DN62358_c4_g2	0.000	0.000	0.000	0.000	0.000	0.000	0.000	0.000	0.379	0.000
TRINITY_DN62358_c6_g1	0.000	0.000	0.000	0.000	0.000	0.000	0.000	0.000	0.000	0.000
TRINITY_DN62358_c7_g1	0.000	0.000	0.000	0.000	0.000	0.000	0.000	0.000	0.152	0.000
TRINITY_DN62358_c8_g1	0.000	0.000	0.000	0.000	0.000	0.000	0.000	0.000	1.497	5.005
TRINITY_DN623590_c0_g1	0.000	0.000	0.000	0.000	0.000	0.000	0.000	0.000	0.000	0.000
TRINITY_DN623591_c0_g1	0.000	0.000	0.000	0.000	0.448	0.000	0.000	0.000	0.263	0.000
TRINITY_DN623592_c0_g1	0.000	0.000	0.000	0.000	0.000	0.000	0.000	0.000	0.000	0.000
TRINITY_DN623593_c0_g1	0.000	0.000	0.472	0.259	0.160	0.286	0.000	0.404	0.476	1.075
TRINITY_DN623593_c2_g1	0.000	0.000	0.000	0.000	0.520	0.000	0.000	0.000	0.000	0.000
TRINITY_DN623594_c0_g1	0.000	0.000	2.974	0.958	6.504	8.587	0.000	6.417	5.250	9.510
TRINITY_DN623595_c0_g1	0.000	0.000	0.000	0.000	0.000	0.000	0.000	0.000	0.000	0.000
TRINITY_DN623596_c0_g1	0.000	0.000	0.000	0.000	0.000	0.000	0.000	0.000	0.405	0.000
TRINITY_DN623596_c2_g1	0.000	0.000	7.025	0.000	0.793	2.168	0.000	0.000	0.000	0.000
TRINITY_DN623596_c3_g1	0.000	0.000	0.000	0.000	0.000	0.000	0.000	0.000	0.000	0.000
TRINITY_DN623596_c4_g1	0.000	0.000	0.000	0.000	0.000	0.000	0.000	0.000	0.000	0.000
TRINITY_DN623596_c5_g1	1.554	0.395	0.384	0.070	0.000	0.000	0.000	0.272	0.300	0.000
TRINITY_DN623597_c0_g1	0.000	2.721	0.000	0.000	0.000	0.000	0.000	0.000	0.290	0.000
TRINITY_DN623599_c0_g1	0.000	0.000	0.232	0.253	0.000	0.000	0.000	0.000	0.000	0.000
TRINITY_DN623599_c1_g1	0.000	0.000	0.736	0.000	0.815	2.256	0.000	0.000	0.000	0.000
TRINITY_DN623599_c2_g1	0.000	0.000	0.000	0.000	0.000	0.000	0.000	0.000	0.232	0.000
TRINITY_DN6235_c0_g1	0.000	0.000	0.000	0.000	0.000	0.000	0.000	0.000	0.000	0.000
TRINITY_DN6235_c0_g2	4.052	0.000	0.000	0.000	0.000	0.256	0.000	0.000	0.347	0.000
TRINITY_DN6235_c13_g1	0.000	0.000	0.000	0.234	0.000	0.000	0.000	0.000	0.000	0.000
TRINITY_DN6235_c15_g1	0.000	0.000	0.000	0.801	0.000	0.000	0.000	0.000	0.000	0.000
TRINITY_DN6235_c1_g1	2.524	3.656	4.685	2.384	5.015	5.487	2.540	3.406	3.074	2.618
TRINITY_DN6235_c1_g2	0.000	0.203	0.710	0.240	0.928	0.000	0.374	0.000	0.343	0.000
TRINITY_DN6235_c1_g3	19.190	29.187	40.909	15.731	52.914	46.556	27.228	34.502	18.960	37.399
TRINITY_DN6235_c2_g1	0.000	5.932	7.363	5.028	6.521	5.624	5.657	7.169	10.947	5.228
TRINITY_DN6235_c2_g2	17.320	14.607	20.019	12.782	14.837	12.009	18.779	20.226	16.415	17.854
TRINITY_DN6235_c3_g1	0.525	2.275	2.686	0.737	3.023	1.020	0.728	2.565	0.674	2.279
TRINITY_DN6235_c5_g1	0.000	0.000	0.000	0.528	0.000	1.499	0.000	0.000	0.636	0.000
TRINITY_DN623600_c0_g1	0.000	0.000	0.000	0.000	0.000	0.000	0.000	0.000	0.121	0.000
TRINITY_DN623601_c0_g1	0.000	0.000	0.000	0.115	0.472	0.321	0.000	0.000	0.189	1.178
TRINITY_DN623602_c0_g1	0.000	0.000	1.569	0.000	0.000	0.000	0.000	0.000	0.000	0.000
TRINITY_DN623606_c0_g1	0.000	0.000	0.000	0.000	0.000	0.000	0.000	0.000	0.000	7.067
TRINITY_DN623607_c0_g1	6.234	5.092	0.532	51.577	2.356	0.000	0.000	2.146	0.882	0.000
TRINITY_DN623609_c0_g1	0.000	0.000	0.000	0.000	0.000	0.000	0.000	0.000	0.526	0.000
TRINITY_DN62360_c0_g1	0.000	9.959	0.000	0.000	0.000	0.000	0.000	0.000	1.067	0.000
TRINITY_DN623610_c0_g1	0.000	0.000	0.000	0.000	0.000	0.000	0.000	0.000	0.208	0.000
TRINITY_DN623611_c0_g1	0.000	0.000	0.000	0.000	0.000	0.000	0.000	0.000	0.000	0.000
TRINITY_DN623613_c0_g1	0.000	0.000	0.000	0.000	0.000	0.000	0.000	0.000	0.000	0.000
TRINITY_DN623615_c0_g1	0.000	0.000	0.000	0.000	0.000	0.000	0.000	0.000	0.000	0.000
TRINITY_DN623615_c1_g1	0.000	0.000	0.000	0.000	0.000	0.000	0.000	0.000	0.000	0.000
TRINITY_DN623617_c0_g1	0.000	0.000	3.290	0.591	0.000	0.000	0.000	0.000	0.000	0.000
TRINITY_DN623619_c0_g1	0.000	0.000	0.000	0.000	0.000	0.000	0.000	0.000	0.531	0.000
TRINITY_DN62361_c0_g2	0.000	0.000	0.599	0.000	0.000	0.000	0.000	0.000	0.581	0.000
TRINITY_DN62361_c2_g1	0.000	0.000	0.000	0.843	0.000	0.000	0.000	0.000	0.000	0.000
TRINITY_DN62361_c2_g2	0.000	0.000	0.000	0.000	0.000	0.000	0.000	0.000	0.000	0.000
TRINITY_DN623621_c0_g1	0.000	0.000	0.000	0.379	0.000	0.000	0.000	0.000	0.000	0.000
TRINITY_DN623622_c0_g1	0.000	0.000	0.000	0.000	0.000	0.000	0.000	0.000	0.000	0.000
TRINITY_DN623623_c0_g1	0.000	0.000	0.000	0.000	0.000	0.000	0.000	0.000	0.000	0.000
TRINITY_DN623624_c0_g1	0.000	0.000	0.000	0.000	0.544	0.000	0.000	0.000	0.000	0.000
TRINITY_DN623624_c1_g1	0.000	0.000	0.000	1.356	0.000	0.000	0.000	0.000	0.000	0.000
TRINITY_DN623625_c0_g1	0.000	0.000	0.000	0.000	0.000	0.000	0.000	0.000	0.000	0.000
TRINITY_DN623625_c1_g1	0.000	0.589	0.095	0.413	0.402	0.273	0.000	1.130	0.608	1.088
TRINITY_DN623625_c3_g1	0.000	0.000	0.000	0.000	0.259	0.000	0.000	0.000	0.000	0.000
TRINITY_DN623626_c0_g1	0.000	0.000	0.000	0.000	0.494	0.000	0.000	0.000	0.000	0.000
TRINITY_DN623627_c0_g1	0.000	0.000	0.000	0.000	0.000	0.000	0.000	0.000	0.000	0.000
TRINITY_DN623627_c0_g2	0.000	0.000	0.000	0.409	0.628	0.578	0.000	0.000	0.740	0.000
TRINITY_DN623627_c2_g1	0.000	0.000	0.000	0.000	0.671	0.000	0.000	0.000	0.395	0.000
TRINITY_DN623627_c4_g1	0.000	0.000	0.000	0.645	0.000	0.000	0.000	0.000	0.000	0.000
TRINITY_DN623628_c0_g1	0.000	0.000	0.000	0.000	0.171	0.000	0.000	0.000	0.000	0.000
TRINITY_DN623628_c1_g1	0.000	0.000	0.000	0.366	0.125	0.000	1.204	0.465	0.369	0.000
TRINITY_DN623628_c2_g1	0.000	0.000	0.000	0.000	0.000	0.000	0.000	0.000	0.375	0.000
TRINITY_DN623628_c2_g2	0.000	0.000	0.000	0.000	0.324	0.000	0.000	0.000	0.000	0.000
TRINITY_DN623628_c3_g1	0.000	0.000	0.000	0.510	0.000	0.000	0.000	1.952	0.000	0.000
TRINITY_DN62362_c0_g1	0.000	0.000	1.598	0.000	0.000	0.000	0.000	0.000	0.526	8.760
TRINITY_DN62362_c1_g1	0.000	0.000	0.000	0.000	0.000	0.000	0.000	0.000	0.816	0.000
TRINITY_DN623632_c0_g1	0.000	0.000	0.163	0.090	0.046	0.000	0.000	0.525	0.075	0.465
TRINITY_DN623632_c1_g1	0.000	0.000	0.100	0.000	0.000	0.000	0.272	0.000	0.122	0.570
TRINITY_DN623633_c0_g1	0.000	0.000	0.000	0.000	0.000	0.000	0.000	0.000	0.000	0.000
TRINITY_DN623633_c1_g2	0.000	0.000	1.294	0.000	0.730	0.000	0.000	0.000	0.000	0.000
TRINITY_DN623633_c1_g3	0.000	0.000	0.000	0.249	0.000	0.708	1.232	0.000	0.705	5.081
TRINITY_DN623633_c2_g1	0.000	0.000	0.000	0.000	0.000	0.000	0.000	0.000	0.343	0.000
TRINITY_DN623633_c4_g1	0.000	0.000	0.000	0.000	0.000	0.000	0.000	0.000	0.000	0.000
TRINITY_DN623634_c0_g1	0.000	1.008	0.000	0.144	0.330	0.795	0.709	0.278	0.413	0.000
TRINITY_DN623635_c0_g1	0.000	0.000	0.319	0.584	0.120	0.000	0.000	0.000	0.250	0.000
TRINITY_DN623637_c2_g1	0.000	0.000	0.000	0.000	0.000	0.000	0.000	0.000	0.000	0.000
TRINITY_DN62363_c0_g1	0.000	0.000	0.000	0.000	0.000	0.000	0.000	0.000	0.000	0.000
TRINITY_DN62363_c0_g2	0.000	0.000	0.000	0.000	0.000	0.000	0.000	0.000	0.000	0.000
TRINITY_DN62363_c1_g1	0.000	0.000	0.475	0.256	0.000	0.727	0.000	0.000	0.463	0.000
TRINITY_DN623640_c0_g1	0.000	0.000	0.000	0.000	0.000	0.000	0.000	0.000	0.330	5.545
TRINITY_DN623642_c0_g1	0.000	0.000	0.000	0.000	0.000	0.000	0.000	0.000	0.000	0.000
TRINITY_DN623643_c0_g2	0.000	0.000	0.000	0.713	0.000	0.000	0.000	0.000	0.000	0.000
TRINITY_DN623645_c0_g1	0.000	0.000	0.000	0.000	0.000	0.000	0.000	0.000	0.000	0.000
TRINITY_DN623645_c0_g2	0.000	0.000	0.000	0.000	0.000	0.000	0.000	0.000	0.000	0.000
TRINITY_DN623648_c1_g1	0.000	0.000	0.000	0.000	0.000	0.000	0.000	0.000	0.000	0.000
TRINITY_DN623653_c1_g1	0.000	0.000	0.000	0.000	0.000	0.000	0.000	0.000	0.000	0.000
TRINITY_DN623654_c1_g1	0.000	0.000	0.000	0.000	0.000	0.000	0.000	3.130	0.000	0.000
TRINITY_DN623655_c0_g1	0.000	0.000	0.000	0.000	0.000	0.000	0.000	0.000	0.000	0.000
TRINITY_DN623657_c0_g1	0.000	0.000	7.784	0.000	0.879	0.000	0.000	0.000	0.512	0.000
TRINITY_DN623658_c0_g1	0.000	0.000	0.000	0.000	0.000	0.000	0.000	0.000	0.000	0.000
TRINITY_DN623659_c0_g1	0.000	0.000	0.000	0.000	0.000	0.000	3.109	0.000	0.000	0.000
TRINITY_DN62365_c0_g1	0.000	2.312	0.000	0.000	0.000	0.000	0.000	1.021	0.000	0.000
TRINITY_DN62365_c0_g2	0.000	0.000	0.201	0.103	0.113	0.693	0.683	0.394	0.211	0.000
TRINITY_DN62365_c0_g3	0.000	0.000	0.256	0.139	0.000	0.000	0.000	0.000	0.000	0.000
TRINITY_DN62365_c1_g1	0.000	0.000	0.000	0.000	0.205	0.000	0.000	0.000	0.000	0.000
TRINITY_DN623660_c0_g1	0.000	0.000	0.000	0.000	0.000	2.658	0.000	0.000	0.335	0.000
TRINITY_DN623660_c1_g1	0.000	0.000	0.000	0.000	0.036	4.212	0.000	1.383	0.000	0.000
TRINITY_DN623661_c0_g1	0.000	0.000	0.000	0.000	0.000	0.000	0.000	0.000	0.336	0.000
TRINITY_DN623662_c0_g1	0.000	0.000	0.000	0.000	0.000	0.000	0.000	0.000	0.751	0.000
TRINITY_DN623663_c0_g1	0.000	5.075	0.470	0.000	0.000	0.000	0.000	0.000	0.665	0.000
TRINITY_DN623666_c0_g1	0.000	0.344	0.224	0.733	0.125	0.000	0.603	0.465	0.296	0.000
TRINITY_DN623667_c0_g1	0.000	0.000	0.000	0.000	0.268	0.744	0.000	0.000	0.000	0.000
TRINITY_DN623668_c0_g1	0.000	0.000	0.000	0.000	0.000	0.000	0.000	0.000	0.526	0.000
TRINITY_DN623669_c0_g1	0.000	0.000	0.000	0.000	0.000	0.000	0.000	0.000	0.000	0.000
TRINITY_DN62366_c0_g1	0.000	0.000	0.000	0.000	0.000	0.000	0.000	0.000	0.000	0.000
TRINITY_DN623671_c0_g1	0.000	0.000	1.172	0.941	0.000	3.591	0.000	0.000	0.569	0.000
TRINITY_DN623672_c0_g1	0.000	0.000	0.000	0.426	0.000	0.000	0.000	0.000	0.000	0.000
TRINITY_DN623673_c0_g1	0.000	0.000	0.000	0.999	0.842	0.582	0.000	0.000	0.124	0.000
TRINITY_DN623674_c0_g1	0.000	0.000	0.000	0.000	0.000	0.000	0.000	0.000	0.000	0.000
TRINITY_DN623675_c0_g1	0.000	0.000	0.243	0.101	0.000	0.000	0.000	0.394	0.041	0.000
TRINITY_DN623678_c0_g1	0.000	0.000	0.000	1.428	0.747	0.000	0.000	0.000	0.874	0.000
TRINITY_DN62367_c0_g1	0.000	0.000	0.000	0.000	0.000	1.908	0.000	0.000	0.000	0.000
TRINITY_DN623681_c0_g1	0.000	0.000	0.000	0.000	0.000	0.689	0.000	0.912	0.000	4.947
TRINITY_DN623682_c0_g1	0.000	0.000	0.000	0.000	0.000	0.000	0.000	0.000	0.000	0.000
TRINITY_DN623683_c0_g1	0.000	0.586	0.000	0.000	0.000	0.000	0.000	0.204	0.096	0.541
TRINITY_DN623684_c0_g1	0.000	0.000	0.000	0.000	0.203	0.000	0.980	0.000	0.000	0.000
TRINITY_DN623686_c0_g1	0.000	0.000	0.000	0.000	0.366	0.000	0.000	0.000	0.000	0.000
TRINITY_DN623688_c0_g1	0.000	0.000	0.000	0.000	0.000	0.000	0.000	0.000	0.000	0.000
TRINITY_DN623690_c0_g1	0.000	0.000	0.000	0.000	0.000	0.000	0.000	0.000	0.326	0.000
TRINITY_DN623690_c1_g1	0.000	0.000	0.000	0.736	0.000	2.120	0.000	0.000	0.000	0.000
TRINITY_DN623692_c0_g1	0.000	1.100	0.000	0.000	0.000	1.105	0.000	0.000	0.467	0.000
TRINITY_DN623693_c0_g2	0.000	0.381	0.000	0.000	0.008	0.000	0.000	0.000	0.255	0.000
TRINITY_DN623694_c0_g1	0.000	0.460	0.149	0.000	0.000	0.681	0.809	0.000	0.466	0.000
TRINITY_DN623696_c0_g1	0.000	0.507	0.660	0.271	0.093	0.000	0.446	0.483	0.220	0.000
TRINITY_DN623697_c0_g1	0.000	0.000	0.000	0.538	0.000	0.764	0.000	0.000	0.426	0.000
TRINITY_DN623697_c2_g1	0.000	0.000	0.000	0.000	0.418	0.000	0.000	0.769	0.370	0.000
TRINITY_DN623698_c0_g1	0.000	0.000	0.000	0.145	0.200	0.133	0.000	0.000	0.059	0.000
TRINITY_DN623699_c0_g1	0.000	0.000	0.000	0.000	0.000	0.000	0.000	0.000	0.000	0.000
TRINITY_DN62369_c0_g2	0.000	0.000	3.911	0.771	0.000	4.576	0.000	4.057	0.783	0.000
TRINITY_DN62369_c0_g3	0.000	0.000	1.207	0.324	0.000	0.000	0.000	0.000	0.000	0.000
TRINITY_DN62369_c2_g1	0.000	0.000	0.000	0.753	0.000	0.000	0.000	0.000	0.000	0.000
TRINITY_DN62369_c5_g1	0.000	0.000	0.000	0.725	0.750	0.000	3.578	2.738	0.220	0.000
TRINITY_DN6236_c0_g1	0.000	5.256	0.954	0.000	0.391	0.000	0.000	0.000	0.624	0.000
TRINITY_DN6236_c1_g1	2.732	2.438	5.941	2.213	5.584	7.016	2.256	1.690	2.890	1.724
TRINITY_DN6236_c1_g2	0.000	2.066	1.103	0.776	1.691	2.291	1.219	1.094	0.695	1.161
TRINITY_DN6236_c2_g1	0.000	0.000	0.000	0.000	0.000	0.000	0.000	0.000	0.145	0.000
TRINITY_DN6236_c3_g1	12.913	16.686	16.915	13.506	19.727	17.823	15.163	18.333	18.936	11.193
TRINITY_DN6236_c5_g1	0.000	1.197	0.000	0.000	1.300	0.000	0.000	0.000	0.254	0.000
TRINITY_DN6236_c6_g1	0.000	0.000	0.000	0.000	1.060	0.000	0.000	0.000	0.000	0.000
TRINITY_DN6236_c8_g1	0.000	0.000	0.000	0.300	1.068	1.482	0.000	0.000	1.257	2.663
TRINITY_DN623701_c0_g1	0.000	0.000	0.400	0.000	0.000	0.000	0.000	0.000	0.260	0.000
TRINITY_DN623701_c0_g2	0.000	0.000	0.000	0.000	2.121	0.000	1.693	0.000	0.000	0.000
TRINITY_DN623702_c0_g1	0.000	0.000	0.000	0.000	0.000	0.000	0.000	0.000	0.000	0.000
TRINITY_DN623703_c0_g1	0.000	0.000	1.367	0.000	0.377	6.286	0.000	1.376	0.000	0.000
TRINITY_DN623704_c0_g2	0.000	0.000	0.000	0.000	0.000	0.000	0.000	0.000	0.000	0.000
TRINITY_DN623704_c1_g1	0.000	0.000	0.000	0.000	0.000	0.000	2.497	0.000	0.617	0.000
TRINITY_DN623705_c0_g1	2.401	0.000	0.098	0.379	0.611	0.149	0.267	0.000	1.025	0.560
TRINITY_DN623705_c1_g1	0.000	0.000	0.000	0.000	0.991	1.375	1.196	0.000	0.000	0.000
TRINITY_DN623706_c0_g1	0.000	0.000	0.000	0.000	0.000	0.000	0.000	0.000	0.000	0.000
TRINITY_DN623706_c2_g1	0.000	0.000	0.000	0.000	0.000	0.000	0.000	0.000	0.000	0.000
TRINITY_DN623707_c0_g1	0.000	0.000	0.371	0.000	0.000	0.000	0.000	0.000	0.000	0.000
TRINITY_DN623709_c0_g1	0.000	0.000	0.000	0.000	0.331	0.000	0.000	0.000	0.000	0.000
TRINITY_DN623709_c1_g1	0.000	0.000	0.265	0.000	0.000	0.000	0.714	0.000	0.175	0.000
TRINITY_DN62370_c0_g1	0.000	1.101	0.360	0.000	0.000	0.000	0.000	0.000	0.288	0.000
TRINITY_DN62370_c0_g2	0.000	0.000	0.000	0.000	0.000	0.000	0.000	0.000	0.000	0.000
TRINITY_DN623710_c1_g1	0.000	0.000	0.000	0.000	0.000	0.000	0.000	0.000	0.000	0.000
TRINITY_DN623713_c0_g1	0.000	0.000	0.000	0.000	0.000	0.000	0.000	0.000	1.261	0.000
TRINITY_DN623713_c1_g1	0.000	0.000	0.000	0.527	0.000	0.000	2.604	0.000	0.645	0.000
TRINITY_DN623714_c0_g1	0.000	0.000	0.000	0.431	0.000	0.000	0.000	0.000	0.000	0.000
TRINITY_DN623715_c0_g1	0.000	0.000	0.000	0.000	0.000	0.000	2.255	0.000	0.000	0.000
TRINITY_DN623716_c0_g1	0.000	0.000	0.000	0.258	0.264	0.000	0.000	0.000	0.507	0.000
TRINITY_DN623717_c0_g1	0.000	0.000	0.000	0.000	0.229	0.000	0.000	0.000	0.000	0.000
TRINITY_DN623719_c0_g1	0.000	0.000	0.000	0.000	0.000	0.000	0.000	0.000	0.548	0.000
TRINITY_DN62371_c0_g1	0.000	0.000	1.265	0.746	2.295	1.959	0.000	0.000	1.669	0.000
TRINITY_DN62371_c4_g1	0.000	0.000	1.465	0.000	0.000	2.756	0.000	0.000	0.481	0.000
TRINITY_DN623720_c1_g1	0.000	0.000	0.000	0.000	0.000	0.000	0.000	0.000	0.410	0.000
TRINITY_DN623722_c0_g1	0.000	0.000	0.000	0.815	0.000	0.000	2.572	0.000	0.000	0.000
TRINITY_DN623723_c0_g1	0.000	0.000	0.000	0.000	0.000	0.000	0.000	0.000	0.232	0.000
TRINITY_DN623724_c0_g1	0.000	0.000	0.000	0.000	0.000	0.000	0.000	0.000	0.000	0.000
TRINITY_DN623726_c0_g1	0.000	0.714	0.000	0.546	0.130	0.000	1.882	0.000	0.000	0.000
TRINITY_DN623726_c4_g1	0.000	0.000	0.000	0.000	0.000	0.000	0.000	0.000	0.000	0.000
TRINITY_DN623728_c0_g1	0.000	0.000	0.000	0.000	0.000	0.000	0.000	0.000	0.000	0.000
TRINITY_DN623729_c0_g1	0.000	0.000	0.000	0.000	0.000	0.000	0.000	0.000	0.000	0.000
TRINITY_DN62372_c0_g1	0.000	0.000	0.000	2.654	2.251	7.333	1.021	0.776	1.999	0.000
TRINITY_DN62372_c0_g2	0.000	0.000	0.000	0.000	0.000	0.000	0.000	2.526	0.000	0.000
TRINITY_DN62372_c2_g1	0.000	0.000	0.000	0.000	0.000	8.819	0.000	0.000	0.000	7.827
TRINITY_DN62372_c3_g1	0.000	0.000	0.000	0.000	0.000	0.000	0.000	0.000	0.000	0.000
TRINITY_DN623730_c0_g1	0.000	0.000	0.000	0.000	0.000	0.000	6.350	0.000	0.000	0.000
TRINITY_DN623731_c0_g1	0.000	0.000	0.000	0.000	0.124	0.000	0.000	0.000	0.077	0.000
TRINITY_DN623732_c0_g1	0.000	0.000	0.147	0.203	0.125	0.112	0.200	0.317	0.149	0.000
TRINITY_DN623733_c1_g1	0.000	0.000	0.000	1.033	0.000	0.000	0.000	0.000	0.000	0.000
TRINITY_DN623740_c0_g1	0.000	0.000	0.000	0.000	0.000	0.000	2.559	0.000	0.000	0.000
TRINITY_DN623744_c0_g1	0.000	0.000	0.000	0.782	2.466	0.000	0.000	0.000	0.000	0.000
TRINITY_DN623745_c0_g1	0.000	0.000	0.000	0.000	0.000	0.000	0.000	0.000	0.000	0.000
TRINITY_DN623747_c0_g1	0.000	0.000	0.000	0.000	0.000	0.000	0.000	0.000	0.000	0.000
TRINITY_DN62374_c0_g2	0.000	2.494	0.000	0.000	0.000	2.519	0.000	0.000	0.000	0.000
TRINITY_DN62374_c3_g1	0.000	0.000	0.000	0.000	0.000	0.000	0.000	0.000	0.475	0.000
TRINITY_DN623750_c0_g1	0.000	0.000	0.000	0.000	0.000	0.000	0.000	0.000	0.000	0.000
TRINITY_DN623751_c0_g1	0.000	0.000	1.250	0.000	0.000	0.000	0.000	0.000	0.406	0.000
TRINITY_DN623753_c0_g1	0.000	0.000	0.335	0.000	0.189	0.000	0.000	0.238	0.187	0.635
TRINITY_DN623754_c2_g1	0.000	0.000	0.000	0.000	0.747	0.000	0.000	0.000	0.000	0.000
TRINITY_DN623754_c3_g1	0.000	0.000	0.607	0.000	0.000	0.000	0.000	0.000	0.000	0.000
TRINITY_DN623755_c0_g1	0.000	0.000	6.677	0.000	0.753	0.000	0.000	0.000	0.441	0.000
TRINITY_DN623756_c0_g1	0.000	0.000	0.000	0.000	0.000	0.000	0.000	0.000	0.000	0.000
TRINITY_DN623757_c0_g1	0.000	0.000	0.180	0.000	0.303	0.000	0.000	0.000	0.095	0.000
TRINITY_DN623758_c0_g1	0.000	0.781	0.000	0.273	0.000	0.000	0.000	0.000	0.488	0.000
TRINITY_DN623759_c0_g1	0.000	0.000	0.000	0.000	0.000	0.000	0.000	0.000	0.000	0.000
TRINITY_DN62375_c0_g1	0.000	0.000	0.000	0.289	0.000	0.000	0.000	0.000	0.174	0.000
TRINITY_DN62375_c0_g2	0.000	0.000	0.000	0.000	0.000	1.243	0.000	0.000	0.000	0.000
TRINITY_DN623762_c0_g1	0.000	0.000	0.000	0.000	0.000	0.000	0.000	0.000	0.000	0.000
TRINITY_DN623764_c0_g1	0.000	0.000	0.000	0.000	0.000	0.000	0.000	0.000	0.636	5.327
TRINITY_DN623766_c0_g1	0.000	0.000	0.000	1.245	0.000	0.000	0.000	0.000	0.000	0.000
TRINITY_DN623768_c0_g1	0.000	0.000	0.000	0.000	0.000	0.000	0.000	0.000	0.000	0.000
TRINITY_DN623769_c0_g1	0.000	0.000	0.000	0.000	0.000	0.000	0.000	0.000	0.000	0.000
TRINITY_DN62376_c0_g1	0.000	0.000	0.000	0.000	0.000	0.000	0.000	0.000	0.512	0.000
TRINITY_DN62376_c0_g2	0.000	0.000	0.000	0.736	0.000	0.000	0.000	0.000	0.000	0.000
TRINITY_DN62376_c1_g1	0.000	0.000	0.169	0.649	0.190	0.000	0.915	0.356	0.136	0.000
TRINITY_DN623774_c0_g1	0.000	0.000	0.000	0.000	0.000	0.000	0.000	0.000	0.000	0.000
TRINITY_DN623775_c0_g1	0.000	0.000	0.869	0.000	0.000	1.337	0.000	0.000	0.851	0.000
TRINITY_DN623776_c0_g1	0.000	0.000	0.666	0.000	0.000	1.022	0.000	0.000	0.000	0.000
TRINITY_DN623777_c0_g1	0.000	2.096	0.000	0.368	1.523	1.058	0.000	0.000	0.223	0.000
TRINITY_DN623778_c0_g1	0.000	0.000	0.000	112.546	0.950	0.000	0.000	3.717	0.000	0.000
TRINITY_DN62377_c0_g1	5.211	5.077	3.578	2.133	1.454	1.780	3.318	3.125	2.155	0.000
TRINITY_DN62377_c0_g2	0.000	0.000	1.085	1.117	0.785	0.000	1.355	0.000	0.580	8.348
TRINITY_DN623780_c0_g1	0.000	0.000	0.000	0.000	0.000	0.000	0.000	0.000	0.000	0.000
TRINITY_DN623780_c1_g1	0.000	0.000	0.346	0.000	0.194	0.000	0.000	0.000	0.000	0.000
TRINITY_DN623780_c2_g1	0.000	0.000	0.000	0.000	1.867	0.000	0.000	0.000	0.000	0.000
TRINITY_DN623783_c0_g1	0.000	0.000	0.000	0.000	0.000	0.000	0.000	0.000	0.000	0.000
TRINITY_DN623784_c0_g1	0.000	0.000	0.000	0.364	0.377	3.143	0.000	1.376	0.662	3.741
TRINITY_DN623785_c0_g1	0.000	0.000	1.135	0.495	0.253	0.000	0.000	0.000	0.075	0.000
TRINITY_DN623785_c1_g2	0.000	0.000	0.000	0.492	0.000	0.000	0.000	0.000	0.000	0.000
TRINITY_DN623785_c2_g1	0.000	0.000	0.000	0.000	0.644	0.000	0.000	0.000	0.000	6.295
TRINITY_DN623785_c3_g1	0.000	0.759	0.000	0.000	0.274	0.000	0.000	0.000	0.645	0.000
TRINITY_DN623786_c0_g1	0.000	0.000	0.000	0.000	0.000	0.000	0.000	0.000	0.000	0.000
TRINITY_DN623789_c0_g1	0.000	0.000	0.000	1.655	0.000	0.000	0.000	0.000	0.508	0.000
TRINITY_DN62378_c0_g1	18.537	0.000	0.000	0.000	0.342	0.000	0.000	0.000	0.000	0.000
TRINITY_DN62378_c0_g2	0.000	0.000	0.854	0.431	0.000	0.000	1.139	0.000	0.263	0.000
TRINITY_DN62378_c0_g4	0.000	0.000	0.000	0.000	0.000	0.000	0.000	0.000	0.000	0.000
TRINITY_DN62378_c1_g1	0.000	3.059	0.000	0.000	0.000	0.000	0.000	0.000	0.000	0.000
TRINITY_DN623792_c0_g1	0.000	0.000	0.000	0.959	0.245	0.000	1.184	0.000	0.144	0.000
TRINITY_DN623793_c0_g1	0.000	0.000	0.112	0.000	0.063	0.000	0.000	0.000	0.136	0.000
TRINITY_DN623795_c0_g1	0.000	0.000	0.000	0.000	0.945	0.000	0.000	0.000	0.000	0.000
TRINITY_DN623796_c1_g1	0.000	0.000	0.000	0.000	0.000	0.000	0.000	0.000	0.508	0.000
TRINITY_DN623797_c0_g1	0.000	0.000	0.000	1.860	0.000	0.000	0.000	0.000	0.000	0.000
TRINITY_DN623798_c0_g1	0.000	0.000	0.000	0.000	0.000	0.000	0.000	0.000	0.000	0.000
TRINITY_DN62379_c0_g1	0.000	0.394	0.257	0.000	0.000	0.000	0.000	0.000	0.000	0.000
TRINITY_DN6237_c0_g1	4.860	21.875	18.808	14.377	20.427	24.095	33.806	16.598	18.302	24.238
TRINITY_DN6237_c0_g2	4.943	4.625	4.213	2.777	4.237	4.265	2.485	4.525	4.667	4.002
TRINITY_DN6237_c2_g1	0.000	0.000	0.000	0.000	0.000	0.000	0.000	0.000	0.000	0.000
TRINITY_DN6237_c7_g1	0.000	0.000	0.000	0.000	0.000	0.000	0.000	0.000	0.423	0.000
TRINITY_DN6237_c8_g1	0.000	0.894	0.589	1.575	1.294	0.000	0.000	0.000	0.000	0.000
TRINITY_DN623800_c0_g1	0.000	0.000	1.271	0.000	0.000	0.000	0.000	0.000	0.000	0.000
TRINITY_DN623800_c1_g1	0.000	0.000	0.000	0.000	0.000	8.486	0.000	0.000	0.000	0.000
TRINITY_DN623800_c2_g1	0.000	0.000	0.000	0.000	0.000	0.000	0.000	0.000	0.000	0.000
TRINITY_DN623801_c0_g1	0.000	0.000	0.000	0.000	0.000	0.000	0.000	0.000	0.000	0.000
TRINITY_DN623802_c0_g1	0.000	0.000	0.000	0.000	0.000	0.000	0.000	0.000	0.000	0.000
TRINITY_DN623803_c0_g1	0.000	0.000	0.000	0.000	0.000	0.000	0.000	0.000	0.151	0.000
TRINITY_DN623804_c0_g1	0.000	0.000	1.192	0.000	0.000	0.000	0.000	0.000	0.000	0.000
TRINITY_DN623804_c1_g1	0.000	0.000	0.000	0.000	0.000	0.000	0.811	0.000	0.000	0.000
TRINITY_DN62380_c1_g1	0.000	0.000	0.000	0.000	0.806	0.000	0.000	0.000	0.237	0.000
TRINITY_DN623810_c0_g1	0.000	0.000	0.000	0.315	0.647	0.000	0.000	0.000	0.000	0.000
TRINITY_DN623812_c0_g1	0.000	0.000	0.000	0.000	0.000	0.000	0.000	0.000	0.000	0.000
TRINITY_DN623812_c0_g2	0.000	0.000	0.000	0.435	0.000	0.000	0.000	0.000	0.000	0.000
TRINITY_DN623813_c2_g1	0.000	0.000	0.000	0.000	0.179	0.000	0.000	0.000	0.000	0.000
TRINITY_DN623813_c4_g1	0.000	0.000	0.000	0.000	0.000	0.000	0.000	0.000	0.000	0.000
TRINITY_DN623814_c0_g1	0.000	0.000	0.000	0.000	0.000	0.000	0.000	0.000	1.153	0.000
TRINITY_DN62381_c0_g1	0.000	0.000	0.000	0.000	0.000	3.535	2.020	0.000	0.000	0.000
TRINITY_DN623820_c0_g1	0.000	0.000	0.000	0.000	0.000	0.000	0.000	0.000	0.121	0.000
TRINITY_DN623822_c0_g1	0.000	0.000	0.000	0.000	0.000	0.000	0.000	0.000	0.000	0.000
TRINITY_DN623822_c1_g1	0.000	0.000	0.000	0.000	0.000	3.051	0.000	0.000	0.324	0.000
TRINITY_DN623822_c2_g1	0.000	0.000	0.000	0.000	0.000	0.000	0.000	0.000	0.000	0.000
TRINITY_DN623825_c0_g1	0.000	0.000	0.000	0.000	1.930	0.000	0.000	0.000	0.562	0.000
TRINITY_DN623826_c0_g1	0.000	0.000	0.239	0.000	0.133	0.000	0.000	0.991	0.000	0.000
TRINITY_DN623827_c0_g1	0.000	0.000	0.000	0.000	0.000	0.000	0.000	0.000	0.000	0.000
TRINITY_DN623828_c0_g1	0.000	0.000	0.433	0.234	0.000	0.000	0.000	0.000	0.282	0.000
TRINITY_DN62382_c0_g1	0.000	1.772	3.458	1.894	1.663	1.501	0.890	2.082	0.987	0.000
TRINITY_DN623830_c0_g1	0.000	0.000	0.000	0.000	0.000	0.000	0.000	0.000	0.000	0.000
TRINITY_DN623831_c0_g1	0.000	0.000	0.000	0.000	0.000	0.000	0.000	0.000	0.000	0.000
TRINITY_DN623833_c0_g1	0.000	0.000	0.284	0.317	0.659	0.000	0.000	0.601	0.349	0.000
TRINITY_DN623834_c0_g1	0.000	0.000	0.000	0.000	0.000	0.000	0.000	0.000	0.000	0.000
TRINITY_DN623835_c0_g1	0.000	0.000	0.000	0.000	0.955	0.000	0.000	0.000	0.000	0.000
TRINITY_DN623835_c1_g1	0.000	2.515	0.000	0.879	0.000	0.000	0.000	0.000	0.000	0.000
TRINITY_DN623836_c0_g1	0.000	0.000	0.344	0.187	0.000	0.000	0.000	0.000	0.000	0.000
TRINITY_DN623839_c0_g1	0.000	0.000	0.000	0.302	0.000	0.000	0.000	0.000	0.000	0.000
TRINITY_DN62383_c0_g1	1.094	0.000	0.000	0.049	0.000	0.000	0.000	0.384	0.211	0.000
TRINITY_DN62383_c0_g2	0.000	0.000	0.000	0.000	1.251	0.000	0.000	1.146	0.184	0.000
TRINITY_DN62383_c0_g3	0.000	0.000	0.000	0.926	0.000	0.000	0.000	0.000	0.187	0.000
TRINITY_DN62383_c1_g1	0.000	0.000	0.000	0.000	0.000	0.000	0.000	0.000	0.341	0.000
TRINITY_DN62383_c2_g1	0.000	0.000	0.000	0.000	0.000	0.000	0.000	0.000	0.000	0.000
TRINITY_DN623840_c0_g1	0.000	0.000	0.000	0.000	0.000	0.000	0.000	0.000	0.476	0.000
TRINITY_DN623841_c0_g1	0.000	0.000	0.000	0.000	0.000	0.582	0.000	0.000	0.415	0.000
TRINITY_DN623843_c0_g1	0.000	0.587	0.000	0.000	0.213	0.000	0.000	0.000	0.125	0.000
TRINITY_DN623845_c0_g1	0.000	0.000	0.000	0.000	0.000	0.000	0.000	0.000	0.000	0.000
TRINITY_DN623848_c0_g2	0.000	0.000	1.543	0.277	0.000	1.573	4.089	1.038	0.666	0.000
TRINITY_DN623848_c0_g3	0.000	0.000	0.000	0.573	0.600	0.000	0.000	0.000	0.350	0.000
TRINITY_DN623850_c0_g1	0.000	0.000	0.697	0.000	0.769	0.000	0.000	1.402	0.000	0.000
TRINITY_DN623852_c0_g1	0.000	0.000	0.000	0.520	0.000	0.000	0.000	0.000	0.000	0.000
TRINITY_DN623853_c0_g1	0.000	0.000	0.000	0.000	0.000	0.894	0.000	0.000	0.000	3.197
TRINITY_DN623854_c0_g1	0.000	0.000	0.000	0.000	0.000	0.000	0.000	1.793	0.287	0.000
TRINITY_DN623855_c0_g1	0.000	0.000	0.000	0.086	0.352	0.000	0.000	0.331	0.000	0.000
TRINITY_DN623857_c0_g1	0.000	0.579	0.125	0.406	0.179	1.331	0.000	0.533	0.400	0.000
TRINITY_DN623857_c1_g1	0.000	0.000	0.000	0.000	0.000	0.000	0.000	0.000	0.000	0.000
TRINITY_DN623858_c0_g1	0.000	0.000	0.000	0.200	0.409	2.826	0.000	0.000	0.482	0.000
TRINITY_DN623860_c0_g1	0.000	0.000	0.000	0.000	2.319	4.488	0.000	0.000	0.000	0.000
TRINITY_DN623861_c0_g1	0.000	0.000	0.000	0.000	0.000	0.000	0.000	0.000	0.000	0.000
TRINITY_DN623861_c0_g2	0.000	0.000	0.000	0.000	0.000	0.000	0.000	0.000	0.000	0.000
TRINITY_DN623862_c0_g1	0.000	0.000	0.000	0.154	0.000	0.000	0.000	0.000	0.000	0.000
TRINITY_DN623862_c1_g1	0.000	0.000	0.000	0.000	0.321	0.000	0.000	0.000	0.000	0.000
TRINITY_DN623862_c2_g1	0.000	0.000	0.000	0.000	0.000	0.000	0.000	0.000	0.000	0.000
TRINITY_DN623863_c0_g1	0.000	0.000	0.000	0.000	0.000	0.000	0.000	0.000	1.178	0.000
TRINITY_DN623864_c0_g1	0.000	0.000	0.000	0.000	0.307	0.000	0.000	0.000	0.000	0.000
TRINITY_DN623866_c0_g1	0.000	0.000	0.000	2.007	0.365	1.026	0.000	0.000	0.250	0.000
TRINITY_DN623866_c0_g2	0.000	0.000	0.000	0.000	0.000	0.000	0.000	0.000	0.000	0.000
TRINITY_DN623866_c1_g1	0.000	0.000	0.508	0.273	1.708	0.777	0.000	1.056	0.846	0.000
TRINITY_DN623866_c2_g1	0.000	0.000	0.000	0.000	0.000	0.000	0.000	0.000	0.000	0.000
TRINITY_DN623867_c4_g1	0.000	0.000	0.000	0.000	0.837	0.000	0.000	0.000	0.000	0.000
TRINITY_DN623867_c5_g1	0.000	0.000	0.000	0.000	0.000	0.000	0.000	0.000	0.000	0.000
TRINITY_DN623868_c0_g1	0.000	0.000	0.720	0.000	0.000	0.000	0.000	0.000	0.467	0.000
TRINITY_DN62386_c0_g1	0.000	0.000	1.048	0.633	0.000	0.000	0.000	0.000	0.000	0.000
TRINITY_DN62386_c1_g1	0.000	0.000	0.000	0.000	0.568	0.000	0.000	0.000	0.000	0.000
TRINITY_DN623870_c0_g1	0.000	0.404	0.000	0.287	0.146	0.000	0.000	0.000	0.000	0.000
TRINITY_DN623870_c1_g1	0.000	0.000	0.000	0.000	0.000	0.693	0.000	0.000	0.051	0.000
TRINITY_DN623872_c0_g1	0.000	0.000	2.227	0.956	0.409	3.086	4.869	0.000	0.393	0.000
TRINITY_DN623874_c0_g1	0.000	0.000	3.087	0.000	0.000	0.000	0.000	0.000	0.000	0.000
TRINITY_DN623874_c1_g1	0.000	0.000	0.000	0.000	0.000	0.000	0.000	0.000	0.000	0.000
TRINITY_DN623877_c0_g1	0.000	0.000	0.000	0.000	0.000	0.000	0.000	0.000	0.099	0.000
TRINITY_DN623878_c0_g1	0.000	0.000	0.000	0.191	0.782	0.000	0.000	0.000	0.346	0.000
TRINITY_DN623879_c0_g1	0.000	0.000	0.000	0.000	0.000	0.000	0.000	0.000	0.000	0.000
TRINITY_DN623879_c0_g2	0.000	0.334	0.000	0.059	0.000	0.000	0.000	0.000	0.109	0.000
TRINITY_DN62387_c0_g1	0.000	0.000	0.000	0.000	0.000	0.000	0.000	0.000	0.000	0.000
TRINITY_DN623880_c0_g1	0.000	0.000	0.000	1.496	0.000	4.297	0.000	0.000	0.000	0.000
TRINITY_DN623881_c0_g1	0.000	0.000	0.000	0.000	0.000	0.000	0.000	0.000	0.000	0.000
TRINITY_DN623882_c0_g1	0.000	0.000	0.579	0.000	0.482	0.000	0.778	0.000	0.000	0.000
TRINITY_DN623882_c1_g1	0.000	0.411	0.000	0.000	0.000	0.000	0.000	0.000	0.000	0.000
TRINITY_DN623883_c0_g1	0.000	0.000	0.000	0.674	0.347	0.000	1.661	0.000	0.090	0.000
TRINITY_DN623885_c0_g1	0.000	0.000	0.000	0.000	0.000	0.000	0.000	0.000	0.000	0.000
TRINITY_DN623885_c1_g1	0.000	0.000	0.000	0.000	0.000	0.000	0.000	0.000	0.000	0.000
TRINITY_DN623886_c0_g1	0.000	3.914	0.000	0.000	0.000	0.000	0.000	3.114	0.333	0.000
TRINITY_DN62388_c0_g2	1.445	0.000	0.476	0.261	1.556	1.872	0.645	0.000	1.128	1.349
TRINITY_DN62388_c0_g3	0.000	0.000	0.000	0.000	0.194	0.000	0.000	0.000	0.000	1.308
TRINITY_DN62388_c1_g2	0.000	0.000	0.000	1.384	0.000	0.000	0.000	0.000	0.000	0.000
TRINITY_DN62388_c1_g4	0.000	0.000	0.000	0.000	0.000	0.000	0.000	0.000	0.000	0.000
TRINITY_DN62388_c1_g5	0.000	0.333	0.000	0.145	0.847	0.330	0.000	0.000	0.406	0.000
TRINITY_DN62388_c2_g1	0.000	0.000	0.000	0.000	0.815	0.000	0.000	0.000	0.000	0.000
TRINITY_DN623890_c0_g1	0.000	3.142	0.000	0.547	0.572	0.000	0.000	0.000	0.000	0.000
TRINITY_DN623891_c0_g1	0.000	0.000	0.000	0.000	0.000	0.000	0.000	0.000	0.000	0.000
TRINITY_DN623891_c1_g1	0.000	0.000	0.000	0.000	0.000	0.000	0.000	0.000	0.000	0.000
TRINITY_DN623892_c0_g1	0.000	1.433	0.000	0.000	0.000	0.000	0.000	0.000	0.000	0.000
TRINITY_DN623894_c0_g1	0.000	0.000	0.000	0.000	0.000	0.000	0.000	0.000	0.000	0.000
TRINITY_DN623894_c2_g1	0.000	0.000	0.000	0.000	0.000	0.000	0.000	0.000	0.473	0.000
TRINITY_DN623895_c0_g1	65.154	11.512	0.000	103.176	1.681	0.839	10.494	0.000	0.110	1.609
TRINITY_DN623899_c1_g1	0.000	1.573	0.000	0.278	0.000	0.000	0.000	0.000	0.000	0.000
TRINITY_DN62389_c0_g1	0.000	0.000	0.000	0.000	0.000	0.000	0.000	0.000	0.000	0.000
TRINITY_DN6238_c0_g1	0.000	2.375	1.560	0.718	1.250	0.827	0.875	0.917	1.647	3.668
TRINITY_DN6238_c0_g2	0.000	0.000	0.000	0.434	0.050	0.000	0.238	0.000	0.147	0.000
TRINITY_DN6238_c1_g1	0.000	0.000	0.000	0.594	0.000	0.000	0.000	0.000	0.000	0.000
TRINITY_DN6238_c1_g2	0.000	0.000	0.000	0.000	0.000	0.000	0.000	0.000	0.000	0.000
TRINITY_DN6238_c2_g1	0.000	0.000	0.000	0.000	0.000	0.000	0.000	0.000	0.000	0.000
TRINITY_DN623903_c0_g1	0.000	0.000	0.000	0.309	0.000	2.645	0.000	1.160	0.000	0.000
TRINITY_DN623903_c1_g1	0.000	0.000	0.000	0.000	0.000	0.000	0.000	0.000	0.000	0.000
TRINITY_DN623904_c0_g1	0.000	0.000	0.000	0.879	0.928	0.000	4.298	0.000	0.000	0.000
TRINITY_DN623905_c0_g1	0.000	0.000	0.000	0.000	0.000	0.000	0.000	0.000	0.000	0.000
TRINITY_DN623907_c1_g1	0.000	0.000	0.000	0.788	0.000	0.000	0.000	0.000	0.000	0.000
TRINITY_DN623907_c2_g1	0.000	0.000	0.000	0.000	0.000	0.000	0.000	0.000	0.000	0.000
TRINITY_DN623909_c0_g1	0.000	1.395	1.003	0.662	0.963	1.370	1.634	1.717	0.977	0.571
TRINITY_DN62390_c0_g1	0.000	0.000	0.000	0.000	0.000	0.000	1.352	1.030	0.000	0.000
TRINITY_DN623912_c0_g1	0.000	0.000	0.000	0.345	0.355	0.000	0.000	0.000	0.000	0.000
TRINITY_DN623912_c0_g2	0.000	0.000	0.000	0.895	0.000	0.000	0.000	0.000	0.552	0.000
TRINITY_DN623913_c0_g1	0.000	0.000	0.000	0.000	0.000	0.000	0.000	0.000	0.000	0.000
TRINITY_DN623914_c0_g1	0.000	0.000	0.000	0.000	0.000	0.000	3.021	0.000	0.000	0.000
TRINITY_DN623915_c0_g1	0.000	0.000	0.000	0.000	0.371	0.000	0.000	0.000	0.000	0.000
TRINITY_DN62391_c0_g1	0.000	0.000	0.000	0.000	0.000	0.000	0.000	0.000	0.081	0.000
TRINITY_DN623920_c0_g1	0.000	0.000	0.000	0.000	0.000	0.000	0.000	0.000	0.000	0.000
TRINITY_DN623920_c0_g2	0.000	0.000	0.000	0.000	1.872	0.000	0.000	0.000	0.000	0.000
TRINITY_DN623920_c0_g3	0.000	0.000	0.000	0.000	0.000	0.000	0.000	0.000	0.000	0.000
TRINITY_DN623920_c1_g1	0.000	0.000	0.000	0.000	0.000	0.000	0.000	0.000	0.000	0.000
TRINITY_DN623920_c2_g1	0.000	0.000	0.000	0.000	0.000	0.000	0.000	0.000	2.829	0.000
TRINITY_DN623920_c4_g1	0.000	0.000	0.000	0.000	0.000	0.000	0.000	0.000	0.000	0.000
TRINITY_DN623920_c5_g1	0.000	0.000	0.000	0.000	0.000	0.000	0.000	0.000	0.000	0.000
TRINITY_DN623920_c6_g1	0.000	0.000	0.000	0.000	0.000	0.000	0.000	0.000	0.000	0.000
TRINITY_DN623922_c0_g1	0.000	0.000	0.000	0.000	0.000	0.000	0.000	0.000	0.152	0.000
TRINITY_DN623923_c0_g1	0.000	1.295	0.000	0.000	0.000	0.000	0.000	0.000	0.000	0.000
TRINITY_DN623923_c2_g1	0.000	0.000	0.000	0.000	0.000	0.000	0.000	0.000	0.000	0.000
TRINITY_DN623923_c3_g1	0.000	0.000	0.000	0.000	0.000	0.000	0.000	0.000	0.000	0.000
TRINITY_DN623924_c0_g1	0.000	0.000	0.000	0.000	0.000	0.000	0.000	0.000	0.000	0.000
TRINITY_DN623925_c0_g1	0.000	0.000	0.000	0.000	0.000	0.000	0.000	0.000	0.000	0.000
TRINITY_DN623925_c0_g2	4.458	0.000	0.000	0.205	0.210	0.000	0.000	0.000	0.000	0.000
TRINITY_DN623928_c0_g1	0.000	0.000	0.000	0.000	0.000	1.710	0.000	0.000	0.181	0.000
TRINITY_DN623929_c0_g1	0.000	0.000	2.667	0.000	0.000	0.000	0.000	0.000	0.692	0.000
TRINITY_DN62392_c0_g1	0.000	0.000	0.000	0.000	0.000	0.000	0.000	0.000	0.000	1.904
TRINITY_DN623934_c0_g1	0.000	0.000	2.853	0.000	1.636	0.000	3.756	8.880	1.904	7.827
TRINITY_DN623935_c0_g1	15.815	0.000	0.000	0.000	0.000	0.000	0.000	0.000	0.840	0.000
TRINITY_DN623936_c0_g1	0.000	0.000	0.000	0.000	0.000	0.000	0.000	0.000	0.000	0.000
TRINITY_DN623936_c5_g1	0.000	0.000	0.000	0.000	0.000	0.000	0.000	0.000	0.000	0.000
TRINITY_DN623938_c0_g1	0.000	0.000	0.000	0.000	0.000	0.000	0.000	0.000	0.000	0.000
TRINITY_DN623939_c0_g1	0.000	0.000	0.430	0.000	0.000	0.658	0.000	0.000	0.000	4.725
TRINITY_DN62393_c0_g1	0.000	0.000	0.000	3.083	0.000	2.305	3.911	0.000	0.000	0.000
TRINITY_DN62393_c0_g2	0.000	0.000	0.000	1.809	1.416	0.000	0.000	0.000	0.859	0.000
TRINITY_DN62393_c0_g3	0.000	0.000	3.340	2.397	0.000	0.000	0.000	0.000	1.096	0.000
TRINITY_DN62393_c0_g4	0.000	4.472	2.091	1.642	0.000	0.000	0.000	0.000	0.000	0.000
TRINITY_DN62393_c0_g5	0.000	4.195	0.000	1.459	0.000	2.100	7.171	2.823	1.789	0.000
TRINITY_DN62393_c2_g1	0.000	0.000	0.000	0.000	0.000	0.000	0.000	0.000	0.000	0.000
TRINITY_DN62393_c3_g1	0.000	0.000	0.000	0.000	1.135	0.000	0.000	0.000	0.000	0.000
TRINITY_DN62393_c4_g1	0.000	0.000	0.666	0.000	0.735	3.067	0.000	0.000	0.862	0.000
TRINITY_DN623940_c0_g1	0.000	0.000	0.000	0.000	0.000	0.000	0.000	0.000	0.000	0.000
TRINITY_DN623943_c0_g1	0.000	0.000	0.000	0.170	0.000	0.000	0.000	0.000	0.102	0.000
TRINITY_DN623944_c0_g1	0.000	0.000	0.000	0.386	0.000	0.000	0.000	0.000	0.330	0.000
TRINITY_DN623946_c0_g1	0.000	0.000	0.000	0.000	0.945	0.000	0.000	0.000	0.000	0.000
TRINITY_DN623946_c0_g2	0.000	10.277	0.000	0.000	0.626	0.000	0.000	0.000	0.365	0.000
TRINITY_DN623947_c0_g1	0.000	0.000	0.000	0.612	0.000	0.000	0.000	1.151	0.000	0.000
TRINITY_DN623948_c0_g1	0.000	1.143	2.823	1.385	1.670	0.000	0.804	0.628	1.091	0.000
TRINITY_DN62394_c0_g1	0.000	0.000	0.613	0.656	0.000	0.000	0.000	1.233	0.000	0.000
TRINITY_DN623951_c0_g1	0.000	0.000	0.000	0.000	0.000	0.000	0.000	0.000	0.000	0.000
TRINITY_DN623951_c1_g1	0.000	1.946	0.000	0.000	0.691	0.000	2.180	0.000	0.405	0.000
TRINITY_DN623951_c1_g2	0.000	0.000	0.000	1.249	0.000	0.000	0.000	0.000	0.000	0.000
TRINITY_DN623951_c2_g1	0.000	0.000	0.847	0.000	0.448	0.000	0.000	0.000	0.000	0.000
TRINITY_DN623951_c2_g2	0.000	0.000	0.000	0.620	0.000	0.000	0.000	0.000	0.000	6.334
TRINITY_DN623951_c5_g1	0.000	0.000	0.000	0.000	0.667	0.000	0.000	0.000	0.780	0.000
TRINITY_DN623952_c0_g1	0.000	0.000	0.000	0.000	0.000	0.000	0.000	1.688	0.135	0.000
TRINITY_DN623953_c0_g1	0.000	0.000	0.000	0.000	0.000	1.938	0.000	0.855	0.000	0.000
TRINITY_DN623954_c0_g1	0.000	0.000	2.671	0.000	0.000	0.000	0.000	0.000	0.000	0.000
TRINITY_DN623954_c0_g2	0.000	0.000	0.176	0.000	0.050	0.000	0.000	0.000	0.000	0.000
TRINITY_DN623955_c2_g1	0.000	0.000	1.047	0.410	0.000	0.455	0.000	0.000	0.760	0.000
TRINITY_DN623955_c4_g1	0.000	0.000	0.000	0.000	0.000	0.000	0.000	0.000	0.143	0.000
TRINITY_DN623955_c5_g1	0.000	0.000	0.000	0.000	0.000	0.000	0.000	0.000	0.000	0.000
TRINITY_DN623955_c6_g1	0.000	0.000	0.000	0.954	0.000	0.000	0.000	0.000	0.000	0.000
TRINITY_DN623958_c0_g1	0.000	0.000	1.465	0.229	0.000	0.000	0.000	0.000	0.416	0.000
TRINITY_DN623959_c0_g1	0.000	0.000	0.000	0.000	0.000	0.000	0.000	0.000	0.000	0.000
TRINITY_DN623959_c0_g2	0.000	0.837	1.099	0.305	1.132	0.841	0.000	0.000	0.000	0.000
TRINITY_DN623961_c0_g1	0.000	0.000	0.000	0.000	0.000	0.000	0.000	0.000	0.000	0.000
TRINITY_DN623962_c0_g2	0.000	0.000	0.152	0.084	0.086	0.115	0.207	0.000	0.231	0.000
TRINITY_DN623964_c0_g1	8.304	14.319	27.090	16.536	20.414	26.486	31.244	24.676	29.910	27.119
TRINITY_DN623964_c2_g1	0.000	0.000	0.000	0.000	1.460	0.000	0.000	2.686	0.427	0.000
TRINITY_DN623964_c4_g1	0.000	0.000	0.262	0.000	0.000	0.000	0.000	0.541	0.173	1.453
TRINITY_DN623964_c5_g1	0.000	0.000	0.000	0.297	0.000	0.000	0.000	0.000	0.000	0.000
TRINITY_DN623965_c0_g1	0.000	0.000	0.000	0.000	0.000	0.000	0.000	0.000	0.000	0.000
TRINITY_DN623965_c2_g1	0.000	0.000	0.000	0.000	0.000	0.000	0.000	0.000	0.000	0.000
TRINITY_DN623967_c0_g1	0.000	0.000	0.000	0.000	0.000	0.000	0.000	1.619	0.260	0.000
TRINITY_DN623968_c1_g1	0.000	0.000	0.000	0.000	0.596	2.493	1.439	0.000	0.703	0.000
TRINITY_DN62396_c0_g1	0.000	0.000	0.000	0.221	0.000	1.093	1.093	0.000	0.168	5.031
TRINITY_DN62396_c1_g1	0.000	2.028	0.000	0.000	0.000	1.022	0.000	0.000	0.646	0.000
TRINITY_DN62396_c1_g2	0.000	1.152	2.263	0.000	0.000	0.000	0.000	0.000	0.000	0.000
TRINITY_DN62396_c3_g1	0.000	1.701	0.000	0.000	0.000	0.000	0.000	0.000	0.000	0.000
TRINITY_DN623970_c0_g1	0.000	0.000	0.000	0.000	0.237	0.000	0.000	0.000	0.162	0.000
TRINITY_DN623971_c0_g1	0.000	0.000	0.000	0.000	0.000	0.000	0.000	0.000	0.557	0.000
TRINITY_DN623971_c1_g1	0.000	0.000	0.000	0.186	0.000	0.000	0.000	0.000	0.183	0.000
TRINITY_DN623971_c2_g1	0.000	0.000	0.000	0.000	0.000	0.000	0.000	0.000	0.000	0.000
TRINITY_DN623972_c0_g1	0.000	0.000	0.126	0.069	0.142	0.382	0.000	0.000	0.000	0.000
TRINITY_DN623974_c0_g1	0.000	0.000	0.000	0.645	0.000	1.860	0.000	0.000	0.000	0.000
TRINITY_DN623976_c0_g1	0.000	0.254	0.496	0.000	0.185	0.000	0.000	0.000	0.000	0.000
TRINITY_DN623977_c0_g1	0.000	0.000	0.000	0.000	0.000	0.000	0.000	0.000	0.377	0.000
TRINITY_DN623977_c2_g1	0.000	0.000	0.000	1.888	3.282	0.000	3.089	0.000	0.000	0.000
TRINITY_DN623978_c0_g1	21.157	0.000	0.000	0.000	0.000	0.000	0.000	0.000	0.000	0.000
TRINITY_DN623979_c0_g1	0.000	4.023	0.000	0.931	0.000	0.000	0.000	0.000	0.285	0.000
TRINITY_DN623981_c0_g1	0.000	0.000	2.269	0.000	0.000	0.000	0.000	0.000	0.000	0.000
TRINITY_DN623982_c1_g1	0.000	0.000	0.317	0.000	0.000	0.000	0.000	0.649	0.000	0.000
TRINITY_DN623983_c0_g1	0.000	0.000	0.000	0.000	0.000	0.000	0.000	0.000	0.000	0.000
TRINITY_DN623984_c0_g1	0.000	0.000	0.000	0.000	0.000	0.353	0.000	0.000	0.077	0.000
TRINITY_DN623986_c0_g1	0.000	0.671	0.000	0.477	0.000	0.332	1.178	0.000	0.433	0.000
TRINITY_DN623987_c0_g1	0.000	0.000	0.000	0.000	0.000	0.000	0.000	0.000	0.000	0.000
TRINITY_DN623989_c0_g1	0.000	2.975	0.000	0.000	0.000	0.000	0.000	0.000	0.000	0.000
TRINITY_DN62398_c0_g1	0.000	0.000	5.132	0.409	0.000	0.000	0.000	0.000	0.000	0.000
TRINITY_DN62398_c2_g1	0.000	0.000	2.294	2.136	0.634	0.000	2.042	0.776	0.871	0.000
TRINITY_DN62398_c2_g2	0.000	0.000	0.000	2.813	1.977	0.000	0.000	3.685	0.000	0.000
TRINITY_DN623990_c0_g1	0.000	0.000	0.000	0.000	0.290	0.000	0.000	0.000	0.000	0.000
TRINITY_DN623992_c0_g1	0.000	0.000	0.000	0.000	0.000	0.000	6.708	0.000	0.000	0.000
TRINITY_DN623993_c0_g1	0.000	0.000	0.000	0.000	0.000	0.000	0.000	0.000	0.000	0.000
TRINITY_DN623994_c0_g1	0.000	0.000	0.660	0.000	0.364	1.014	0.000	0.000	0.214	0.000
TRINITY_DN623995_c0_g1	0.000	0.000	0.886	121.107	0.517	0.000	5.256	0.000	0.000	0.000
TRINITY_DN623997_c1_g1	0.000	0.000	0.000	0.616	0.644	1.765	0.000	0.000	0.377	0.000
TRINITY_DN623997_c2_g1	0.000	0.000	0.000	0.637	0.000	1.834	0.000	0.000	0.000	0.000
TRINITY_DN623999_c0_g1	0.000	0.000	0.000	0.000	0.000	0.000	0.000	0.000	0.000	0.000
TRINITY_DN62399_c0_g1	0.000	0.140	0.111	0.000	0.156	0.207	0.000	0.000	0.106	0.000
TRINITY_DN62399_c0_g2	0.000	0.000	0.000	0.000	0.000	0.000	0.000	0.000	0.260	0.000
TRINITY_DN62399_c1_g2	0.000	0.000	0.000	0.000	0.000	0.000	0.000	0.000	1.059	0.000
TRINITY_DN62399_c2_g1	0.000	0.000	0.000	0.000	0.000	0.000	0.000	0.000	0.000	0.000
TRINITY_DN62399_c4_g1	0.000	0.000	0.000	0.216	0.000	0.000	0.000	0.000	0.000	0.000
TRINITY_DN6239_c0_g1	0.351	3.008	2.172	1.526	2.527	1.618	1.620	2.749	2.474	2.133
TRINITY_DN6239_c0_g2	0.000	0.000	1.379	0.000	2.473	0.000	0.000	0.000	0.863	0.000
TRINITY_DN6239_c19_g1	0.000	0.000	0.000	0.000	0.000	0.000	0.000	0.000	0.000	0.000
TRINITY_DN6239_c1_g1	0.000	0.000	0.000	0.000	0.000	0.000	0.000	0.000	0.000	5.949
TRINITY_DN6239_c1_g3	0.000	0.000	0.000	0.000	0.000	0.000	0.000	0.000	0.000	0.000
TRINITY_DN6239_c1_g4	0.000	0.000	0.000	0.000	0.000	0.000	0.000	0.000	0.000	0.000
TRINITY_DN6239_c23_g1	0.000	0.000	0.000	0.000	0.000	0.000	0.000	0.000	0.000	0.000
TRINITY_DN6239_c2_g1	0.000	0.000	0.000	0.000	0.713	0.000	0.000	0.000	0.417	0.000
TRINITY_DN6239_c2_g2	0.000	0.000	0.000	0.000	0.000	0.000	0.000	0.000	0.000	0.000
TRINITY_DN6239_c3_g1	0.000	0.000	0.000	0.000	0.000	2.305	0.000	0.000	0.000	0.000
TRINITY_DN6239_c3_g2	0.000	0.000	0.000	0.000	0.000	0.000	0.000	0.000	0.000	0.000
TRINITY_DN6239_c4_g1	0.000	0.000	0.000	0.000	0.000	0.000	0.000	0.000	0.000	0.000
TRINITY_DN6239_c5_g1	0.000	0.000	0.000	0.000	0.000	0.000	0.000	0.000	0.000	0.000
TRINITY_DN6239_c6_g1	0.000	0.000	0.000	0.000	0.000	0.000	0.000	0.000	0.465	0.000
TRINITY_DN6239_c7_g2	0.000	0.000	1.655	0.000	0.000	0.000	0.000	0.000	1.638	0.000
TRINITY_DN6239_c8_g1	0.000	0.000	0.000	0.000	2.758	0.000	0.000	0.000	0.000	0.000
TRINITY_DN623_c0_g1	0.568	0.816	0.000	0.823	1.134	0.000	0.876	1.100	0.927	2.254
TRINITY_DN623_c0_g2	0.000	2.313	0.000	0.983	2.242	1.812	0.000	0.000	1.148	3.238
TRINITY_DN623_c1_g1	0.000	0.000	0.000	0.000	0.000	0.000	0.000	0.000	0.000	0.000
TRINITY_DN623_c2_g1	0.000	0.000	0.000	0.000	0.000	0.369	0.000	0.502	0.080	0.000
TRINITY_DN623_c3_g1	0.000	0.000	0.000	0.000	0.000	1.638	2.814	0.000	0.000	0.000
TRINITY_DN624002_c0_g1	0.000	0.000	0.000	0.000	0.981	0.000	0.000	0.000	0.000	0.000
TRINITY_DN624004_c0_g1	0.000	0.000	0.000	0.000	0.352	0.000	0.000	0.000	0.000	0.000
TRINITY_DN624006_c0_g1	0.000	1.062	0.000	0.000	0.000	0.000	0.000	0.000	0.000	0.000
TRINITY_DN624007_c0_g1	0.000	2.905	0.000	0.000	0.000	0.000	0.000	0.000	0.000	0.000
TRINITY_DN624008_c1_g1	0.000	0.000	0.000	0.000	0.000	0.000	0.000	0.000	0.000	0.000
TRINITY_DN624009_c0_g1	0.000	0.000	0.000	0.000	0.000	0.000	0.000	1.657	0.000	0.000
TRINITY_DN624009_c0_g2	0.000	0.000	0.010	0.020	0.000	0.020	0.040	0.091	0.013	0.000
TRINITY_DN624009_c1_g1	0.000	0.675	0.328	0.180	0.185	0.831	0.594	0.000	0.220	1.244
TRINITY_DN62400_c0_g1	0.000	0.000	2.841	0.000	0.000	0.000	0.000	0.000	0.000	0.000
TRINITY_DN62400_c1_g1	0.000	0.000	0.000	0.000	0.000	0.000	0.000	0.000	0.000	0.000
TRINITY_DN624010_c0_g1	0.000	0.000	2.456	0.000	0.000	0.000	0.000	0.000	1.215	0.000
TRINITY_DN624011_c0_g1	0.000	0.000	0.000	0.000	0.000	0.000	0.000	0.000	0.000	0.000
TRINITY_DN624014_c0_g1	0.000	0.000	0.583	0.212	0.652	0.591	1.049	0.000	0.000	0.000
TRINITY_DN624015_c0_g1	0.000	0.000	0.000	0.000	0.887	0.000	0.000	0.000	0.517	0.000
TRINITY_DN624017_c0_g1	0.000	3.729	0.000	0.000	0.000	0.000	0.000	0.000	0.265	0.000
TRINITY_DN624017_c1_g1	0.000	0.000	0.000	0.000	0.000	0.000	0.543	0.000	0.067	0.000
TRINITY_DN624018_c0_g1	0.000	0.000	0.000	0.377	0.000	0.000	0.000	0.000	0.229	0.000
TRINITY_DN624019_c0_g1	0.000	0.000	1.285	0.000	0.000	0.000	3.388	0.000	0.423	0.000
TRINITY_DN624020_c0_g1	0.000	0.000	0.663	0.354	0.731	0.000	0.000	0.000	0.000	0.000
TRINITY_DN624020_c1_g1	0.000	0.000	0.000	0.000	0.000	0.000	0.000	1.123	0.000	0.000
TRINITY_DN624021_c0_g1	0.000	0.000	0.000	0.000	2.436	0.000	0.000	0.000	0.357	0.000
TRINITY_DN624022_c0_g1	0.000	0.000	4.063	0.000	0.902	0.000	0.000	0.000	0.000	0.000
TRINITY_DN624023_c0_g1	0.000	0.000	0.000	79.404	0.729	0.000	0.000	5.191	0.000	0.000
TRINITY_DN624025_c0_g1	0.000	0.000	0.000	0.000	0.000	0.000	0.000	0.000	0.000	0.000
TRINITY_DN624027_c0_g1	0.000	1.223	0.000	0.000	0.074	0.000	0.000	0.000	0.177	0.000
TRINITY_DN624027_c1_g1	0.000	0.000	0.000	0.000	0.000	0.000	0.000	0.000	0.339	0.000
TRINITY_DN624028_c0_g1	0.000	0.000	0.000	3.548	0.000	0.000	0.000	0.000	0.249	0.000
TRINITY_DN624029_c0_g1	0.000	0.000	0.000	0.000	1.839	0.000	0.000	0.000	0.000	0.000
TRINITY_DN62402_c0_g1	0.000	0.000	2.509	0.000	0.000	0.000	0.000	0.000	0.000	0.000
TRINITY_DN62402_c1_g1	0.000	4.623	4.505	0.000	0.000	4.642	0.000	0.000	0.989	0.000
TRINITY_DN624030_c0_g1	18.537	6.831	2.958	238.981	4.189	2.288	11.643	9.233	0.972	24.288
TRINITY_DN624032_c0_g1	0.000	0.000	0.000	0.000	0.000	0.000	0.000	0.000	0.000	0.000
TRINITY_DN624033_c2_g1	0.000	0.000	0.000	0.431	0.000	0.000	0.000	0.000	0.000	0.000
TRINITY_DN624033_c3_g1	0.000	0.398	0.517	0.425	0.291	0.196	0.000	0.000	0.173	0.731
TRINITY_DN624033_c4_g1	0.000	0.000	0.000	0.000	0.000	0.000	0.000	0.000	0.000	0.000
TRINITY_DN624033_c6_g1	0.000	0.562	0.368	0.199	0.000	0.000	0.000	0.000	0.000	0.000
TRINITY_DN624033_c7_g1	0.000	0.000	0.000	0.273	0.000	0.000	0.000	0.000	0.000	0.000
TRINITY_DN624034_c0_g1	0.000	0.000	0.000	0.000	1.857	2.539	0.000	0.000	0.000	0.000
TRINITY_DN624034_c2_g1	0.000	0.000	0.000	0.000	0.000	0.000	0.000	0.000	1.114	0.000
TRINITY_DN624035_c0_g1	0.000	0.000	0.791	0.334	0.343	0.000	0.000	1.254	0.202	0.000
TRINITY_DN624036_c0_g1	0.000	0.000	0.000	0.000	0.000	0.000	0.000	0.000	0.000	0.000
TRINITY_DN624037_c0_g1	0.000	0.000	0.000	0.000	0.000	0.000	0.000	0.000	0.000	0.000
TRINITY_DN624038_c0_g1	0.000	0.000	0.000	0.000	0.000	0.000	0.000	0.000	0.000	0.000
TRINITY_DN624039_c0_g1	0.000	0.000	0.000	0.000	0.000	0.000	0.000	0.000	0.000	0.000
TRINITY_DN62403_c0_g1	0.000	0.000	0.000	0.000	0.845	0.000	0.000	0.000	0.743	0.000
TRINITY_DN624041_c1_g1	0.000	0.000	0.224	0.122	0.125	0.000	0.000	0.000	0.074	0.000
TRINITY_DN624047_c0_g1	0.000	0.000	0.000	0.000	0.000	0.000	0.000	0.000	0.000	0.000
TRINITY_DN62404_c0_g1	0.000	0.000	0.000	0.000	0.000	0.000	0.000	0.000	0.000	0.000
TRINITY_DN62404_c0_g2	2.936	2.108	1.790	1.529	3.279	6.257	0.000	3.914	1.843	1.370
TRINITY_DN62404_c0_g4	0.000	0.000	0.000	0.000	0.000	0.000	0.000	0.000	0.333	0.000
TRINITY_DN62404_c1_g1	0.000	0.000	0.000	0.000	0.000	0.000	0.000	0.000	0.127	0.000
TRINITY_DN62404_c1_g2	0.000	0.000	0.000	0.000	0.000	0.000	0.000	0.000	0.000	0.000
TRINITY_DN624051_c1_g1	0.000	0.000	0.000	0.000	0.000	0.000	0.000	0.000	0.967	0.000
TRINITY_DN624053_c0_g2	0.000	0.000	0.289	0.000	0.000	0.000	0.000	0.000	0.190	0.000
TRINITY_DN624056_c1_g1	0.000	0.000	0.000	0.000	0.000	0.000	0.000	0.000	0.000	0.000
TRINITY_DN624057_c0_g1	0.000	0.457	0.000	0.325	0.331	0.000	0.000	0.000	0.211	0.000
TRINITY_DN624058_c0_g1	0.000	0.000	0.000	0.000	0.000	0.000	0.000	0.000	0.000	0.000
TRINITY_DN624059_c0_g1	0.000	0.000	0.000	0.000	0.000	0.000	0.000	0.000	0.000	0.000
TRINITY_DN62405_c0_g1	0.000	0.000	0.000	0.000	0.000	0.000	0.000	0.000	0.000	0.000
TRINITY_DN62405_c0_g2	0.000	0.000	0.000	0.000	0.000	0.000	0.000	0.000	0.000	0.000
TRINITY_DN62405_c0_g3	0.000	0.000	0.000	0.000	0.000	0.000	0.000	0.000	0.000	0.000
TRINITY_DN62405_c1_g2	0.000	0.000	0.000	0.905	0.000	0.000	0.000	0.000	3.898	0.000
TRINITY_DN624060_c0_g1	0.000	0.000	0.000	0.000	0.000	0.000	0.000	0.000	0.000	0.000
TRINITY_DN624064_c2_g1	0.000	0.000	0.000	0.000	0.000	0.000	0.000	0.000	0.000	0.000
TRINITY_DN624064_c3_g1	0.000	0.000	0.000	0.000	0.000	0.000	0.000	0.000	0.000	0.000
TRINITY_DN624065_c0_g1	0.000	0.000	0.000	0.000	0.000	0.000	0.000	3.002	0.482	0.000
TRINITY_DN624068_c0_g1	0.000	0.353	0.921	1.131	0.642	1.402	0.000	0.479	0.460	0.000
TRINITY_DN624070_c0_g1	0.000	0.000	0.161	0.354	0.362	0.000	0.000	0.000	0.215	0.908
TRINITY_DN624072_c1_g1	0.000	0.000	0.000	0.000	0.000	0.000	0.000	0.000	0.396	0.000
TRINITY_DN624072_c2_g1	0.000	0.000	0.000	0.000	0.000	0.000	0.000	0.000	0.000	0.000
TRINITY_DN624076_c0_g1	0.000	0.148	0.897	0.370	0.062	1.605	0.000	0.285	0.000	1.680
TRINITY_DN624076_c10_g1	0.000	0.000	0.000	0.000	0.000	0.000	0.000	0.000	0.000	0.000
TRINITY_DN624076_c12_g1	0.000	0.000	0.000	0.000	0.000	1.483	2.544	0.000	1.883	0.000
TRINITY_DN624076_c1_g1	0.000	0.000	0.000	0.000	0.000	0.000	0.000	0.000	0.000	0.000
TRINITY_DN624076_c2_g1	0.000	0.000	0.000	0.000	0.000	1.926	0.000	0.000	0.410	0.000
TRINITY_DN624076_c2_g2	0.000	0.000	0.000	0.000	0.000	0.000	0.000	0.000	0.000	0.000
TRINITY_DN624076_c3_g1	0.000	0.000	0.000	0.324	0.333	0.000	0.000	0.000	0.000	0.000
TRINITY_DN624076_c4_g1	0.000	0.000	0.000	0.000	0.000	0.000	0.000	0.000	1.694	0.000
TRINITY_DN624076_c6_g1	0.000	0.000	0.000	0.000	0.000	0.000	0.000	0.000	0.376	0.000
TRINITY_DN624076_c7_g1	0.000	0.559	3.321	0.000	0.376	0.000	0.000	0.459	0.119	0.000
TRINITY_DN624076_c8_g1	0.000	0.000	0.000	0.000	0.000	0.000	0.000	0.000	0.128	0.000
TRINITY_DN624077_c0_g1	0.000	0.000	0.359	0.000	2.900	0.000	0.585	0.927	0.038	0.000
TRINITY_DN624077_c0_g2	0.000	0.000	0.000	0.963	0.000	0.000	0.000	0.000	0.000	0.000
TRINITY_DN624077_c0_g3	0.000	0.000	0.000	0.000	0.000	0.000	0.000	0.000	0.000	0.000
TRINITY_DN624077_c0_g4	0.000	5.129	0.000	0.000	0.945	0.000	0.000	0.000	1.007	0.000
TRINITY_DN624079_c0_g1	0.000	0.000	0.000	0.000	0.000	0.000	0.000	0.000	0.000	0.000
TRINITY_DN62407_c0_g1	0.000	0.000	1.820	0.000	0.000	0.932	0.000	0.000	0.393	0.000
TRINITY_DN624081_c0_g1	0.000	1.506	0.368	0.033	0.466	0.345	0.000	0.000	0.281	0.556
TRINITY_DN624086_c1_g1	0.000	0.000	0.000	0.000	0.000	0.000	0.000	0.000	0.000	0.000
TRINITY_DN624087_c0_g1	0.000	0.000	0.178	0.000	0.000	0.000	0.000	0.000	0.000	0.000
TRINITY_DN624088_c0_g1	0.000	0.000	0.000	0.466	0.000	0.000	0.000	0.000	0.000	0.000
TRINITY_DN624089_c0_g1	0.000	0.000	0.000	0.000	0.000	0.000	0.000	0.000	0.240	0.000
TRINITY_DN624091_c0_g1	0.000	0.000	0.000	0.000	1.209	0.000	0.000	0.000	0.000	0.000
TRINITY_DN624092_c0_g1	0.000	0.000	0.966	0.000	2.160	0.000	0.000	0.000	0.948	0.000
TRINITY_DN624092_c0_g2	0.000	0.000	1.655	0.000	0.000	0.000	0.000	0.000	0.000	0.000
TRINITY_DN624092_c0_g3	0.000	0.000	0.000	0.000	0.000	0.000	0.000	0.000	1.241	0.000
TRINITY_DN624092_c0_g4	0.000	0.000	0.000	0.000	0.000	0.000	0.000	0.000	0.000	0.000
TRINITY_DN624092_c1_g1	0.000	0.000	0.000	0.000	0.340	0.000	0.000	0.000	0.000	0.000
TRINITY_DN624092_c3_g1	0.000	0.000	0.000	0.772	0.000	0.000	0.000	0.877	0.000	0.000
TRINITY_DN624092_c4_g1	0.000	0.000	0.000	0.000	0.000	0.000	0.000	2.111	0.673	0.000
TRINITY_DN624092_c5_g1	0.000	0.000	0.000	0.000	0.955	0.000	0.000	0.000	1.114	0.000
TRINITY_DN624092_c6_g1	0.000	0.000	0.000	0.000	0.000	0.000	0.000	0.000	0.000	0.000
TRINITY_DN624092_c8_g1	0.000	0.000	0.000	0.000	0.000	0.000	0.000	0.000	0.000	0.000
TRINITY_DN624093_c0_g1	0.000	0.000	0.000	0.000	0.000	0.000	0.000	0.000	0.000	0.000
TRINITY_DN624093_c1_g1	0.000	0.000	0.000	0.000	0.269	0.000	0.000	0.000	0.000	0.000
TRINITY_DN624093_c2_g1	8.070	6.238	1.367	115.553	1.508	1.048	1.799	1.377	0.662	11.224
TRINITY_DN624094_c0_g1	0.000	0.664	0.000	0.118	0.362	0.000	0.000	0.000	0.000	0.000
TRINITY_DN624095_c1_g1	0.000	2.097	2.717	0.000	0.000	0.000	0.000	0.000	0.447	0.000
TRINITY_DN624097_c0_g1	0.000	0.000	0.000	0.000	0.000	0.000	0.000	0.000	0.000	0.000
TRINITY_DN624099_c0_g1	0.000	0.000	0.000	0.000	0.000	0.000	0.000	0.000	0.000	0.000
TRINITY_DN62409_c0_g1	0.000	0.864	1.312	0.513	1.050	1.426	0.000	0.786	0.809	1.050
TRINITY_DN62409_c1_g1	0.000	0.000	0.000	0.000	2.073	0.000	3.243	0.000	0.405	0.000
TRINITY_DN62409_c2_g1	0.000	0.000	0.000	0.523	0.547	0.000	0.000	0.000	0.320	0.000
TRINITY_DN62409_c4_g1	0.000	0.000	1.626	0.872	0.000	0.000	4.270	0.000	0.000	0.000
TRINITY_DN6240_c0_g1	0.000	0.000	0.140	0.155	0.194	0.249	0.450	0.000	0.690	0.957
TRINITY_DN6240_c0_g2	4.374	9.254	10.023	4.775	11.958	6.491	6.058	10.069	6.549	6.358
TRINITY_DN6240_c1_g1	0.000	0.000	0.159	0.364	0.053	0.000	0.325	0.000	0.082	0.000
TRINITY_DN6240_c2_g1	0.000	0.000	0.302	0.228	0.167	0.000	0.000	0.000	0.386	0.000
TRINITY_DN6240_c3_g1	0.000	0.000	0.000	1.152	0.000	0.000	0.000	0.000	0.462	0.000
TRINITY_DN6240_c5_g1	0.000	0.000	0.000	0.000	0.000	0.000	0.000	0.533	0.000	0.000
TRINITY_DN6240_c7_g1	0.000	0.000	0.000	0.000	0.000	0.000	0.000	0.000	0.000	0.000
TRINITY_DN624100_c0_g1	0.000	0.000	0.000	0.000	0.559	0.000	0.000	0.000	0.000	0.000
TRINITY_DN624100_c0_g2	0.000	0.000	0.000	0.424	0.000	0.000	0.000	0.000	0.259	0.000
TRINITY_DN624101_c0_g2	0.000	0.000	0.000	0.000	0.000	0.000	0.000	0.000	0.000	0.000
TRINITY_DN624101_c0_g4	0.000	0.000	0.000	0.000	0.000	0.000	0.000	0.000	0.000	0.000
TRINITY_DN624101_c1_g2	0.000	0.000	0.000	0.000	0.000	0.000	0.000	0.000	0.000	0.000
TRINITY_DN624101_c2_g1	0.000	0.747	0.000	1.847	0.812	3.748	1.301	0.989	1.197	0.000
TRINITY_DN624101_c3_g1	0.000	0.000	0.000	0.000	0.094	0.000	0.000	0.000	0.061	0.941
TRINITY_DN624102_c0_g1	0.000	0.000	0.000	0.000	0.000	0.000	0.000	0.000	0.000	0.000
TRINITY_DN624103_c0_g1	0.000	0.000	0.000	0.000	0.000	0.000	0.000	0.000	0.000	0.000
TRINITY_DN624103_c1_g1	0.000	0.000	0.000	0.000	0.000	0.000	0.000	0.000	0.000	0.000
TRINITY_DN624106_c1_g1	0.000	0.000	0.000	0.000	0.622	0.000	0.000	0.000	1.089	0.000
TRINITY_DN624106_c3_g1	0.000	0.000	0.000	0.000	0.000	0.000	0.000	0.000	0.000	0.000
TRINITY_DN624106_c4_g1	6.420	0.000	0.000	0.000	0.000	0.837	0.000	0.000	0.531	0.000
TRINITY_DN624106_c5_g1	0.000	0.000	0.000	0.000	0.000	0.000	0.000	0.000	0.000	0.000
TRINITY_DN624107_c0_g1	0.000	0.000	0.000	0.000	0.000	0.000	0.000	0.000	0.000	0.000
TRINITY_DN624107_c1_g1	0.000	0.000	0.000	0.000	0.000	0.000	0.000	0.000	0.369	0.000
TRINITY_DN624108_c0_g1	0.000	0.000	0.000	0.000	0.000	0.000	0.000	0.000	0.000	0.000
TRINITY_DN62410_c0_g1	0.000	2.633	1.718	1.060	0.000	0.000	0.000	1.749	1.121	4.708
TRINITY_DN62410_c1_g1	0.000	0.000	0.000	0.000	0.000	0.000	0.000	0.000	0.000	0.000
TRINITY_DN624112_c0_g1	0.000	0.000	0.000	183.845	0.000	0.000	4.282	0.000	0.000	0.000
TRINITY_DN624113_c0_g1	0.000	3.402	0.000	0.962	0.492	0.000	0.000	0.000	1.739	0.000
TRINITY_DN624114_c0_g1	5.163	1.796	2.860	0.003	0.010	2.250	0.004	0.002	1.138	0.005
TRINITY_DN624115_c0_g1	0.000	0.000	0.000	0.000	0.000	0.000	0.000	0.000	0.000	0.000
TRINITY_DN624115_c1_g1	0.000	0.000	0.000	0.000	0.000	0.000	0.000	0.000	0.000	0.000
TRINITY_DN624116_c0_g2	0.000	0.000	0.000	0.000	0.000	0.000	0.000	0.000	0.301	5.031
TRINITY_DN624116_c1_g1	0.000	0.000	3.501	0.000	0.989	0.000	0.000	0.000	0.000	0.000
TRINITY_DN624119_c0_g2	0.000	0.000	0.000	0.000	0.000	0.000	0.000	0.000	0.000	0.000
TRINITY_DN62411_c0_g1	0.000	0.472	0.000	0.000	0.513	0.000	0.000	0.632	0.506	0.000
TRINITY_DN62411_c1_g1	0.000	0.000	0.000	0.000	0.000	0.000	0.000	0.000	1.188	0.000
TRINITY_DN62411_c3_g1	0.000	0.000	0.000	0.000	0.000	0.000	0.000	0.000	0.557	0.000
TRINITY_DN624121_c0_g1	0.000	0.000	0.000	0.000	0.000	0.000	0.000	0.000	0.000	0.000
TRINITY_DN624123_c0_g1	0.000	0.000	0.000	0.000	0.000	0.000	0.000	0.000	0.000	0.000
TRINITY_DN624123_c2_g1	0.000	0.000	0.000	0.000	0.000	0.000	0.000	0.000	1.357	0.000
TRINITY_DN624124_c0_g1	0.000	0.000	0.000	0.000	0.000	0.000	0.000	0.000	0.000	0.000
TRINITY_DN624126_c0_g1	0.000	0.000	0.000	0.000	0.000	0.000	0.000	0.000	0.000	0.000
TRINITY_DN624129_c0_g1	0.000	0.000	0.000	0.000	0.000	0.000	0.000	0.000	0.000	0.000
TRINITY_DN62412_c0_g1	0.000	0.000	0.000	0.000	0.591	0.000	0.000	0.000	0.000	0.000
TRINITY_DN624130_c0_g1	0.000	0.000	0.000	0.000	0.000	0.000	0.000	0.000	0.000	0.000
TRINITY_DN624132_c1_g1	0.000	0.000	0.000	0.000	0.000	0.000	0.000	0.000	0.363	0.000
TRINITY_DN624133_c0_g1	0.000	0.000	0.000	0.000	0.000	0.000	0.000	0.000	0.000	0.000
TRINITY_DN624135_c0_g1	0.000	0.000	0.000	1.267	0.000	0.000	0.000	0.000	0.000	0.000
TRINITY_DN624136_c0_g1	0.000	0.000	0.000	0.000	0.000	0.000	0.000	0.000	0.000	0.000
TRINITY_DN624139_c0_g1	0.000	0.000	0.000	0.000	0.000	0.000	0.000	0.000	0.000	0.000
TRINITY_DN624139_c11_g1	0.000	0.000	0.000	0.000	0.000	0.000	0.000	0.000	0.000	0.000
TRINITY_DN624139_c2_g1	0.000	0.000	0.000	0.000	0.879	0.000	0.000	0.000	0.512	0.000
TRINITY_DN624139_c4_g1	0.000	0.000	0.000	0.000	0.000	0.000	0.000	0.000	0.000	0.000
TRINITY_DN624139_c6_g1	0.000	0.000	0.000	0.000	0.000	0.000	0.000	0.000	0.000	0.000
TRINITY_DN624139_c7_g1	6.340	0.000	0.000	0.000	0.000	2.482	0.000	0.000	0.700	0.000
TRINITY_DN62413_c0_g1	0.000	0.000	0.000	0.000	0.000	0.000	0.000	0.000	0.000	0.000
TRINITY_DN62413_c0_g2	0.000	0.000	0.000	0.187	0.242	0.000	0.000	1.049	0.643	0.000
TRINITY_DN62413_c0_g3	1.646	1.255	0.272	0.347	0.099	1.238	0.000	0.000	0.286	0.000
TRINITY_DN624140_c1_g1	31.426	0.000	0.000	0.000	0.000	0.000	0.000	0.000	0.000	0.000
TRINITY_DN624141_c0_g1	0.000	0.000	0.840	0.448	0.467	0.000	0.000	0.000	0.274	0.000
TRINITY_DN624143_c0_g1	0.000	0.000	0.000	0.000	1.470	0.000	0.000	0.000	0.000	0.000
TRINITY_DN624145_c0_g1	0.000	0.000	0.000	1.822	0.000	0.000	0.000	0.000	0.000	0.000
TRINITY_DN624148_c0_g1	0.000	0.000	1.167	0.106	0.109	0.000	0.000	0.000	0.194	0.000
TRINITY_DN624149_c1_g2	0.000	0.000	0.000	0.000	0.639	0.000	0.000	0.000	0.000	0.000
TRINITY_DN624149_c1_g3	0.000	0.000	0.502	0.069	0.071	0.190	0.000	0.000	0.084	0.000
TRINITY_DN62414_c0_g1	0.000	0.000	0.000	0.078	0.000	0.428	0.000	0.000	0.000	0.000
TRINITY_DN62414_c1_g1	0.000	0.000	0.000	0.000	0.000	0.000	0.000	0.000	0.000	0.000
TRINITY_DN624150_c1_g1	0.000	0.000	0.000	0.941	0.000	0.000	0.000	0.000	0.000	0.000
TRINITY_DN624153_c0_g1	0.000	0.000	0.000	0.000	0.000	0.000	0.000	0.000	0.000	0.000
TRINITY_DN624153_c0_g2	0.000	0.000	0.000	0.689	0.000	0.000	0.000	0.000	0.000	0.000
TRINITY_DN624154_c0_g1	0.000	0.000	0.000	0.000	0.000	0.000	0.000	0.000	0.196	0.000
TRINITY_DN624157_c0_g1	0.000	0.000	0.000	0.000	0.000	0.000	0.000	0.000	0.000	0.000
TRINITY_DN624159_c0_g1	0.000	0.783	0.000	0.000	0.000	0.000	0.000	1.038	0.000	0.000
TRINITY_DN62415_c0_g1	0.000	0.000	0.000	0.660	0.000	0.000	0.000	0.000	0.405	0.000
TRINITY_DN624160_c0_g1	0.000	0.000	0.000	0.255	0.261	0.000	0.000	0.000	0.000	0.000
TRINITY_DN624161_c0_g1	0.000	0.000	0.000	0.000	0.000	0.000	0.000	0.000	0.000	0.000
TRINITY_DN624162_c0_g1	11.274	0.733	0.000	0.259	0.530	0.000	0.000	0.000	0.312	0.000
TRINITY_DN624162_c1_g1	0.000	0.000	1.202	0.645	0.000	0.000	0.000	0.000	0.792	0.000
TRINITY_DN624163_c0_g1	0.000	0.000	0.000	0.000	0.000	0.000	0.000	0.000	0.000	0.000
TRINITY_DN624164_c0_g1	0.000	0.000	0.000	0.000	0.000	0.000	0.000	0.000	0.335	0.000
TRINITY_DN624165_c0_g1	20.979	0.000	1.655	0.000	0.000	0.000	0.000	0.000	3.070	0.000
TRINITY_DN624168_c0_g1	0.000	0.000	0.000	0.221	0.815	1.252	0.000	0.000	0.336	0.000
TRINITY_DN624169_c1_g1	0.000	0.000	0.000	0.821	0.000	0.000	0.000	0.000	0.503	0.000
TRINITY_DN62416_c0_g1	0.000	0.000	0.000	0.000	0.000	0.000	0.000	1.348	0.000	0.000
TRINITY_DN624172_c0_g1	0.000	0.000	0.000	0.000	1.154	0.000	0.000	0.000	0.000	0.000
TRINITY_DN624173_c0_g1	0.000	0.000	0.000	1.008	0.000	0.000	0.000	0.000	0.000	0.000
TRINITY_DN624175_c0_g1	0.000	0.000	0.000	0.418	0.000	0.000	0.000	0.000	0.000	0.000
TRINITY_DN624179_c0_g1	0.000	0.000	0.366	0.593	0.404	0.000	0.000	0.000	0.119	0.000
TRINITY_DN624179_c1_g1	0.000	0.000	0.000	0.000	0.000	0.000	3.586	0.000	0.000	0.000
TRINITY_DN624180_c0_g1	0.000	2.434	0.000	0.908	0.000	0.000	0.000	0.000	0.000	0.000
TRINITY_DN624180_c0_g2	0.000	0.000	0.000	1.682	3.400	2.810	0.000	0.000	0.000	0.000
TRINITY_DN624182_c1_g1	0.000	0.000	0.846	0.827	0.000	0.000	0.000	0.000	0.000	0.000
TRINITY_DN624182_c3_g1	0.000	0.000	0.000	0.857	1.338	0.000	0.000	0.000	0.000	0.000
TRINITY_DN624183_c0_g1	0.000	0.000	0.874	1.309	0.000	0.000	0.000	0.000	0.000	0.000
TRINITY_DN624184_c0_g1	0.000	0.000	1.626	0.872	3.677	0.000	0.000	0.000	0.000	0.000
TRINITY_DN624185_c0_g1	0.000	0.000	0.000	0.000	0.000	0.000	0.000	0.000	0.000	0.000
TRINITY_DN624185_c1_g1	0.000	0.000	0.000	0.000	0.000	0.000	0.000	0.000	0.000	0.000
TRINITY_DN624187_c0_g1	0.000	0.000	0.000	0.000	0.000	0.000	0.000	0.000	0.000	0.000
TRINITY_DN62418_c0_g1	0.000	0.000	0.000	0.000	0.000	0.000	0.000	0.000	0.000	0.000
TRINITY_DN624190_c0_g1	0.000	0.000	0.000	0.000	0.000	0.000	0.000	0.000	0.000	0.000
TRINITY_DN624193_c0_g1	0.000	0.000	0.000	0.000	0.000	0.000	0.000	0.000	0.213	0.000
TRINITY_DN624193_c0_g2	0.000	0.000	0.000	0.000	0.000	0.000	0.000	0.000	1.606	0.000
TRINITY_DN624193_c1_g1	0.000	0.914	0.000	0.000	0.000	0.000	0.000	0.000	0.000	0.000
TRINITY_DN624195_c0_g1	0.000	0.000	0.610	0.000	0.618	0.000	0.731	0.000	0.364	0.000
TRINITY_DN624195_c0_g2	0.000	0.000	0.000	0.000	0.554	0.000	0.000	0.000	0.000	0.000
TRINITY_DN624195_c3_g1	0.000	3.030	0.000	0.000	0.000	0.000	0.000	0.000	0.322	0.000
TRINITY_DN624195_c4_g1	0.000	0.000	0.000	0.000	0.000	0.000	0.000	0.000	0.000	0.000
TRINITY_DN624195_c5_g1	0.000	0.000	0.000	0.000	0.863	4.789	0.000	0.000	0.506	0.000
TRINITY_DN624196_c0_g1	0.000	0.000	0.000	0.000	0.000	0.000	0.000	0.000	0.000	0.000
TRINITY_DN624197_c0_g1	0.000	0.000	0.774	0.376	0.640	0.349	1.236	1.745	0.237	0.000
TRINITY_DN624198_c1_g1	0.000	0.000	0.000	0.000	1.125	0.000	0.000	0.000	0.000	0.000
TRINITY_DN624198_c3_g1	0.000	0.000	0.000	0.000	0.000	0.000	4.229	0.000	0.000	0.000
TRINITY_DN624198_c5_g1	0.000	0.000	0.000	0.000	0.000	0.000	0.000	0.000	0.000	0.000
TRINITY_DN624199_c1_g1	0.000	0.000	0.000	0.000	0.000	0.000	0.000	0.000	0.000	0.000
TRINITY_DN6241_c0_g1	0.000	2.368	0.361	0.855	2.381	0.001	4.832	5.308	2.528	0.000
TRINITY_DN6241_c0_g2	2.220	4.498	5.391	2.438	8.229	4.561	0.000	3.768	5.066	6.216
TRINITY_DN6241_c1_g1	0.000	2.117	2.363	0.405	0.593	2.040	0.000	1.492	0.795	0.786
TRINITY_DN6241_c1_g2	0.000	0.000	0.000	0.013	1.421	0.000	1.127	1.220	0.190	0.000
TRINITY_DN6241_c2_g1	0.000	0.000	0.000	0.000	0.000	0.000	0.000	0.000	0.169	0.000
TRINITY_DN624200_c0_g1	0.000	0.000	0.452	0.000	0.269	0.000	0.000	0.000	0.180	0.762
TRINITY_DN624201_c1_g1	0.000	0.000	1.730	0.900	0.469	1.298	0.000	0.000	1.377	0.000
TRINITY_DN624201_c2_g1	0.000	0.000	0.000	0.000	0.000	0.000	0.000	0.000	0.000	0.000
TRINITY_DN624206_c0_g1	0.000	0.356	0.000	0.000	0.000	0.705	0.000	0.481	0.077	0.000
TRINITY_DN624207_c0_g1	0.000	0.000	0.000	0.000	0.000	0.000	0.000	0.000	0.000	0.000
TRINITY_DN624209_c0_g1	0.000	0.326	0.492	0.116	0.154	0.000	0.191	0.000	0.237	0.000
TRINITY_DN62420_c0_g1	0.000	0.000	0.000	4.643	2.358	13.197	4.734	2.988	6.325	7.902
TRINITY_DN62420_c0_g2	0.000	0.000	9.987	7.672	2.424	8.819	14.080	2.960	7.280	15.653
TRINITY_DN62420_c1_g1	0.000	1.497	0.973	0.000	0.000	1.500	0.000	1.988	0.000	0.000
TRINITY_DN62420_c1_g2	0.000	0.000	0.000	0.000	0.000	0.000	0.000	0.000	0.000	4.834
TRINITY_DN624210_c0_g1	3.215	1.927	4.516	1.987	3.376	3.473	1.602	1.836	2.038	0.375
TRINITY_DN624210_c2_g1	0.000	0.000	0.000	0.000	0.000	0.000	0.000	0.000	0.810	0.000
TRINITY_DN624212_c0_g2	0.000	0.000	0.000	0.000	0.375	0.000	0.000	0.000	0.000	0.000
TRINITY_DN624212_c0_g3	0.000	0.000	0.000	0.000	0.000	0.000	0.000	0.000	0.000	0.000
TRINITY_DN624212_c1_g1	0.000	0.000	1.953	0.642	0.538	0.000	0.000	0.985	1.047	0.000
TRINITY_DN624212_c2_g1	0.000	1.374	1.791	0.477	0.000	0.000	2.358	0.000	1.751	0.000
TRINITY_DN624212_c2_g2	0.000	0.000	0.000	0.000	2.539	0.000	0.000	0.000	0.000	0.000
TRINITY_DN624212_c4_g1	0.000	0.000	0.000	0.000	0.000	0.000	0.000	0.000	0.000	17.295
TRINITY_DN624212_c5_g1	0.000	0.000	0.000	0.000	0.000	0.000	0.000	0.000	0.130	0.000
TRINITY_DN624214_c0_g2	0.000	0.000	0.000	0.000	0.000	0.000	0.000	0.000	0.000	0.000
TRINITY_DN624215_c0_g1	0.000	0.000	0.000	0.000	0.000	0.000	0.000	0.000	0.000	0.000
TRINITY_DN624217_c0_g1	0.000	0.000	0.000	0.000	0.000	0.000	2.518	0.000	0.000	0.000
TRINITY_DN624218_c0_g1	0.000	0.000	0.233	0.381	0.000	0.354	0.000	0.192	0.307	1.294
TRINITY_DN62421_c0_g1	0.000	0.000	0.000	0.000	0.749	0.000	1.205	0.915	0.147	2.483
TRINITY_DN62421_c0_g2	0.000	0.000	0.581	0.000	0.000	0.000	0.000	0.000	0.000	0.000
TRINITY_DN624220_c0_g1	0.000	0.771	1.251	0.549	1.057	2.469	0.339	0.798	0.209	0.709
TRINITY_DN624221_c0_g1	0.000	0.000	0.000	0.000	0.000	0.000	0.000	0.000	0.000	0.000
TRINITY_DN624222_c0_g1	0.000	0.000	0.000	0.000	0.000	0.000	0.000	0.398	0.000	0.000
TRINITY_DN624223_c0_g1	0.000	0.000	0.720	0.000	0.000	0.000	0.000	0.000	0.000	0.000
TRINITY_DN624224_c0_g1	0.000	0.000	0.000	0.000	0.000	0.000	0.000	0.000	0.000	0.000
TRINITY_DN62422_c0_g1	0.000	0.000	0.000	0.000	0.000	0.000	0.000	0.000	0.000	0.000
TRINITY_DN624230_c0_g1	0.000	0.000	0.000	0.525	0.356	0.490	0.000	0.000	0.526	0.000
TRINITY_DN624233_c0_g1	0.000	0.000	0.000	0.000	0.000	0.000	0.000	0.000	0.000	0.000
TRINITY_DN624235_c0_g1	0.000	0.000	0.000	0.000	0.000	0.000	0.000	0.000	0.000	0.000
TRINITY_DN624236_c0_g1	0.000	2.210	0.000	0.386	0.802	0.000	0.000	0.000	0.235	0.000
TRINITY_DN624236_c0_g3	0.000	0.000	0.000	0.000	0.000	0.000	0.000	0.000	0.000	0.000
TRINITY_DN624236_c1_g1	0.000	0.000	0.000	0.232	0.000	0.000	0.000	0.000	0.000	0.000
TRINITY_DN624236_c2_g1	0.000	0.000	0.000	0.000	0.000	0.000	0.000	0.000	0.000	0.000
TRINITY_DN624236_c4_g1	0.000	0.000	0.000	0.000	0.000	0.000	0.000	0.000	0.000	0.000
TRINITY_DN624237_c0_g1	0.000	2.119	0.000	0.000	1.879	1.067	0.000	1.402	0.451	0.000
TRINITY_DN624238_c0_g1	0.000	0.637	0.000	0.450	0.000	0.000	0.000	0.000	0.135	0.000
TRINITY_DN624240_c0_g1	0.000	2.829	0.000	0.000	0.000	0.000	0.000	0.000	0.000	0.000
TRINITY_DN624241_c0_g1	0.000	0.000	0.000	0.000	0.000	0.000	0.000	0.000	0.237	0.000
TRINITY_DN624243_c0_g1	0.000	0.000	0.000	0.000	0.000	0.000	0.000	0.000	0.000	0.000
TRINITY_DN624243_c0_g2	0.000	0.000	0.000	0.000	0.000	0.000	0.000	0.000	0.000	0.000
TRINITY_DN624243_c0_g3	0.000	0.000	0.000	0.000	0.000	0.000	0.000	0.000	0.000	0.000
TRINITY_DN624243_c0_g4	1.889	0.000	0.000	0.086	0.088	1.189	0.424	0.331	0.052	0.881
TRINITY_DN624243_c0_g5	0.000	0.000	0.000	0.492	0.000	0.000	0.000	0.000	0.000	0.000
TRINITY_DN624243_c0_g7	0.000	0.177	0.344	0.063	0.194	0.000	0.311	0.000	0.077	0.000
TRINITY_DN624243_c1_g1	0.000	0.000	0.000	0.000	0.000	0.000	0.000	3.353	0.000	0.000
TRINITY_DN624244_c0_g1	0.000	0.000	0.000	0.000	0.000	0.000	0.000	0.000	0.266	0.000
TRINITY_DN624244_c0_g2	0.000	1.287	0.000	0.448	0.000	0.000	0.000	0.000	0.000	0.000
TRINITY_DN624246_c0_g1	0.000	0.000	0.000	0.730	0.000	0.000	0.000	0.000	0.000	0.000
TRINITY_DN624247_c1_g1	0.000	0.000	0.000	0.000	0.000	0.000	0.000	0.000	0.000	0.000
TRINITY_DN624250_c0_g1	0.000	0.000	0.000	0.000	0.000	0.000	0.000	0.000	0.000	0.000
TRINITY_DN624251_c0_g1	0.000	0.000	0.000	0.000	0.000	0.000	0.000	0.000	0.000	0.000
TRINITY_DN624252_c0_g1	0.000	0.000	0.000	0.000	0.000	0.000	0.000	0.000	0.529	0.000
TRINITY_DN624253_c0_g1	0.000	0.000	0.000	0.000	2.744	3.764	0.000	0.000	0.402	0.000
TRINITY_DN624253_c1_g1	0.000	0.000	0.000	0.000	0.000	0.000	0.000	0.000	2.166	0.000
TRINITY_DN624255_c0_g1	0.000	0.000	0.378	0.000	0.117	0.000	0.000	0.000	0.453	1.180
TRINITY_DN624256_c0_g1	0.000	2.279	0.000	0.000	0.000	0.000	0.000	0.000	0.000	0.000
TRINITY_DN624258_c0_g1	0.000	0.000	0.690	0.530	0.155	0.419	0.374	0.000	0.415	0.000
TRINITY_DN624262_c0_g1	0.000	0.000	0.000	0.000	0.000	0.000	0.000	0.000	0.000	0.000
TRINITY_DN624263_c0_g1	0.000	0.000	0.000	0.415	0.000	0.000	0.000	0.000	0.000	0.000
TRINITY_DN624264_c0_g1	0.000	0.000	0.000	0.380	0.000	0.000	0.000	0.000	0.000	0.000
TRINITY_DN624265_c0_g1	0.000	0.000	0.000	0.000	0.000	0.000	0.000	0.000	0.429	0.000
TRINITY_DN624266_c1_g1	0.000	0.000	1.896	0.000	0.000	0.000	0.000	0.000	0.000	0.000
TRINITY_DN624267_c0_g1	0.000	0.000	0.000	0.000	0.000	0.000	0.000	0.000	0.000	0.000
TRINITY_DN624268_c0_g1	0.000	0.000	0.000	0.000	0.326	0.000	0.000	0.000	0.000	0.000
TRINITY_DN624268_c1_g1	0.000	0.000	0.000	0.000	0.000	0.000	0.000	0.000	1.006	0.000
TRINITY_DN624269_c0_g1	0.000	0.000	0.000	0.815	0.000	0.000	0.000	0.000	0.328	1.382
TRINITY_DN62426_c0_g1	0.000	0.816	0.000	0.291	0.000	1.662	0.000	1.095	0.000	0.000
TRINITY_DN62426_c0_g2	0.000	0.000	0.000	0.221	0.451	0.000	0.000	0.000	0.133	0.000
TRINITY_DN624270_c0_g1	0.000	0.000	0.000	0.000	0.000	0.000	0.000	0.000	0.000	0.000
TRINITY_DN624271_c0_g1	0.000	0.000	0.000	0.000	0.000	0.000	0.000	0.000	0.000	0.000
TRINITY_DN624273_c0_g1	0.000	0.000	1.195	0.325	0.000	0.000	0.000	0.000	0.000	0.000
TRINITY_DN624274_c0_g1	0.000	0.000	0.000	0.000	2.733	0.000	0.000	0.000	0.531	0.000
TRINITY_DN624275_c0_g1	0.000	0.000	0.000	0.000	0.000	0.000	0.000	0.000	0.000	0.000
TRINITY_DN624276_c0_g1	0.000	0.000	0.000	0.000	0.000	0.000	0.000	0.000	0.000	0.000
TRINITY_DN624276_c1_g1	0.000	0.000	0.000	0.655	1.372	0.000	0.000	2.526	0.000	0.000
TRINITY_DN624277_c0_g1	0.000	0.000	0.000	0.000	0.000	0.000	0.000	0.000	0.335	0.000
TRINITY_DN624277_c0_g2	0.000	0.894	0.000	0.315	0.647	0.901	0.000	0.000	0.000	0.000
TRINITY_DN624277_c10_g1	0.000	0.000	0.000	0.000	0.837	0.000	0.000	0.000	0.000	0.000
TRINITY_DN624277_c2_g1	0.000	0.000	0.000	0.000	0.000	0.000	0.000	0.574	0.000	0.000
TRINITY_DN624277_c3_g1	0.000	0.000	0.479	0.000	0.000	0.000	0.000	0.000	0.000	0.000
TRINITY_DN624277_c6_g1	0.000	0.000	0.000	0.000	0.000	0.000	0.000	0.000	0.320	0.000
TRINITY_DN624278_c0_g1	0.000	0.000	0.000	0.000	0.866	0.000	0.000	0.000	0.000	0.000
TRINITY_DN624279_c0_g1	0.000	0.000	0.000	0.000	0.000	2.068	0.000	0.000	0.146	0.000
TRINITY_DN62427_c0_g1	12.661	0.000	0.000	0.000	0.000	0.000	0.000	0.000	0.341	0.000
TRINITY_DN62427_c1_g1	0.000	0.000	0.000	1.757	0.000	0.000	0.000	3.433	1.217	0.000
TRINITY_DN624280_c1_g1	0.000	0.000	0.000	0.000	0.000	0.000	0.000	0.000	0.000	0.000
TRINITY_DN624281_c0_g1	0.000	0.000	0.000	0.000	0.600	0.000	0.000	0.000	0.000	0.000
TRINITY_DN624283_c0_g1	0.000	0.649	0.000	0.230	0.398	0.000	0.000	0.000	0.000	0.000
TRINITY_DN624283_c1_g1	0.000	0.000	0.000	0.000	3.034	0.000	0.000	0.000	0.000	0.000
TRINITY_DN624285_c0_g1	0.000	0.000	0.503	0.000	0.000	0.000	0.000	0.000	0.000	0.000
TRINITY_DN624285_c0_g2	0.000	0.000	0.000	1.356	0.944	0.000	0.000	0.000	0.000	0.000
TRINITY_DN624285_c1_g1	0.000	0.000	1.024	1.527	0.000	0.784	0.000	0.000	0.000	0.000
TRINITY_DN624285_c2_g1	0.000	0.000	0.000	0.443	0.000	0.000	0.000	0.000	0.000	4.555
TRINITY_DN624285_c2_g2	0.000	0.000	2.447	0.000	0.000	0.000	0.000	0.000	0.000	0.000
TRINITY_DN624285_c2_g3	0.000	0.099	0.064	0.284	0.475	0.000	0.000	0.211	0.130	0.000
TRINITY_DN624285_c3_g1	0.000	1.034	0.000	0.000	0.750	0.000	0.000	0.000	0.000	0.000
TRINITY_DN624285_c4_g1	0.000	0.000	0.000	0.000	0.000	0.000	0.000	0.000	0.000	0.000
TRINITY_DN624285_c5_g1	0.000	0.000	0.000	0.972	0.000	0.000	0.000	0.000	0.000	0.000
TRINITY_DN624285_c6_g1	0.000	0.000	0.000	0.000	0.228	0.000	0.000	0.000	0.000	0.000
TRINITY_DN624286_c0_g1	0.000	0.293	0.190	0.214	0.430	0.289	0.000	0.407	0.320	0.000
TRINITY_DN62428_c0_g1	0.000	0.594	0.581	0.124	0.000	0.000	0.000	0.353	0.611	0.000
TRINITY_DN62428_c1_g1	0.000	0.000	0.000	0.000	0.000	0.000	0.000	0.000	0.000	0.000
TRINITY_DN62428_c2_g1	0.000	0.000	0.859	0.000	0.000	0.000	0.000	0.000	0.000	0.000
TRINITY_DN62428_c2_g2	0.000	0.000	0.000	0.315	0.647	1.803	0.000	0.000	0.701	0.000
TRINITY_DN62428_c5_g1	0.000	0.000	0.000	0.000	0.000	0.000	0.000	0.000	0.000	0.000
TRINITY_DN62428_c6_g1	0.000	0.000	0.000	0.000	0.000	0.000	0.000	0.000	0.000	0.000
TRINITY_DN624290_c0_g1	0.000	0.000	0.000	0.000	0.000	0.000	0.000	0.000	0.341	0.000
TRINITY_DN624291_c0_g1	0.000	0.000	0.000	0.000	0.000	0.000	0.000	0.000	0.000	4.834
TRINITY_DN624295_c0_g1	0.000	0.000	0.000	0.776	0.000	0.000	0.000	0.000	0.390	0.000
TRINITY_DN624296_c0_g1	0.000	0.000	0.000	0.210	0.000	0.000	0.000	0.000	0.285	0.000
TRINITY_DN624297_c0_g1	0.000	0.000	0.000	0.000	0.000	0.000	0.000	0.000	0.000	0.000
TRINITY_DN624299_c0_g1	0.000	0.000	0.000	0.000	0.000	0.000	0.000	0.000	0.000	0.000
TRINITY_DN624299_c1_g1	0.000	0.000	1.410	0.000	0.000	0.000	0.000	0.000	0.000	0.000
TRINITY_DN62429_c0_g1	0.000	0.000	0.000	0.000	0.000	0.000	0.000	0.000	0.000	0.000
TRINITY_DN62429_c1_g1	0.000	0.000	0.000	0.000	2.014	0.000	0.000	0.000	0.000	0.000
TRINITY_DN6242_c0_g1	0.000	1.474	0.820	1.950	0.846	1.868	0.741	2.030	2.588	0.773
TRINITY_DN6242_c0_g2	0.557	0.579	0.467	0.435	0.392	0.341	1.102	1.253	0.756	1.109
TRINITY_DN6242_c0_g3	0.000	1.128	0.000	0.997	0.857	0.126	0.000	0.606	0.559	0.362
TRINITY_DN6242_c7_g1	0.000	0.000	0.000	0.000	0.000	0.000	0.000	0.000	0.000	0.000
TRINITY_DN6242_c8_g1	0.000	0.000	0.000	0.000	0.000	0.000	0.000	0.000	0.000	0.000
TRINITY_DN624300_c0_g1	0.000	0.000	0.318	0.087	0.357	0.483	0.000	0.000	0.053	0.000
TRINITY_DN624302_c0_g1	0.000	0.000	0.000	0.000	0.000	0.000	0.000	0.000	0.311	0.000
TRINITY_DN624305_c0_g1	0.000	0.915	0.000	0.487	0.000	0.000	0.803	0.000	0.000	0.000
TRINITY_DN624306_c0_g1	0.000	0.000	0.000	0.000	0.000	0.000	0.000	0.000	0.000	0.000
TRINITY_DN624308_c0_g1	0.000	0.000	0.000	0.000	0.000	0.000	0.000	0.000	0.000	0.000
TRINITY_DN624309_c0_g1	0.000	0.000	0.000	0.000	0.000	0.000	0.000	0.000	0.000	0.000
TRINITY_DN62430_c0_g1	0.000	2.131	0.000	1.483	0.000	4.269	0.000	0.000	1.363	0.000
TRINITY_DN62430_c10_g1	0.000	0.000	0.000	0.000	0.000	0.000	0.000	0.000	0.000	0.000
TRINITY_DN62430_c13_g1	0.000	0.000	0.000	0.000	0.000	0.000	0.000	0.000	0.000	0.000
TRINITY_DN62430_c14_g1	0.000	0.000	0.000	0.000	0.000	0.000	0.000	0.000	0.000	0.000
TRINITY_DN62430_c15_g1	0.000	0.000	0.000	0.000	0.000	0.000	0.000	0.000	0.000	0.000
TRINITY_DN62430_c1_g1	0.000	0.000	1.128	1.215	0.000	1.743	2.986	0.000	0.000	0.000
TRINITY_DN62430_c1_g2	0.000	0.000	0.000	0.333	0.000	0.000	0.000	0.000	0.301	1.688
TRINITY_DN62430_c2_g1	0.000	0.000	0.000	0.000	1.900	0.000	0.000	0.000	0.404	0.000
TRINITY_DN62430_c3_g1	0.000	0.000	0.669	0.000	0.498	0.000	0.000	0.000	0.000	0.000
TRINITY_DN62430_c5_g1	0.000	0.000	2.341	0.055	0.815	0.000	0.000	0.945	0.000	0.000
TRINITY_DN62430_c5_g2	0.000	0.000	0.000	0.000	0.489	0.000	0.000	0.000	0.000	0.000
TRINITY_DN62430_c7_g1	0.000	0.000	0.000	0.000	0.000	0.000	0.000	0.000	0.000	0.000
TRINITY_DN62430_c7_g2	0.000	0.000	0.000	0.000	0.000	0.000	0.000	0.000	0.000	0.000
TRINITY_DN62430_c9_g1	0.000	0.000	0.000	0.000	0.000	0.000	0.000	0.000	0.000	0.000
TRINITY_DN624314_c0_g1	0.000	0.000	0.000	0.000	0.000	0.000	0.000	0.000	0.000	0.000
TRINITY_DN624317_c0_g1	0.000	0.000	0.000	0.930	0.000	0.000	0.000	0.000	1.144	0.000
TRINITY_DN624317_c1_g1	0.000	0.000	0.000	0.578	0.000	0.000	0.000	0.000	0.000	0.000
TRINITY_DN624319_c0_g1	0.000	0.000	1.465	0.000	0.829	0.000	0.000	0.000	0.000	0.000
TRINITY_DN62431_c0_g1	0.000	0.000	1.968	0.265	0.813	0.752	0.000	0.000	0.478	0.000
TRINITY_DN624322_c0_g1	0.000	0.000	0.000	0.000	0.852	0.000	0.000	0.000	0.494	0.000
TRINITY_DN624322_c0_g2	0.000	0.000	0.000	0.000	0.000	0.000	0.000	0.000	0.000	0.000
TRINITY_DN624324_c0_g1	0.000	0.000	0.000	0.000	0.000	0.000	0.000	0.000	0.000	0.000
TRINITY_DN624324_c1_g1	0.000	1.583	0.000	0.000	0.000	1.052	0.922	0.000	0.113	0.000
TRINITY_DN624325_c0_g2	0.000	0.000	0.000	0.348	0.357	0.193	0.000	0.000	0.127	0.000
TRINITY_DN624326_c0_g1	0.000	0.756	0.000	0.000	0.000	0.000	0.000	1.001	0.321	0.000
TRINITY_DN624326_c0_g3	0.000	0.000	0.000	0.000	0.568	0.000	0.000	0.000	0.777	0.000
TRINITY_DN624326_c0_g4	0.000	0.000	0.000	0.000	0.000	0.000	0.000	2.323	0.371	0.000
TRINITY_DN624327_c0_g1	0.000	0.000	0.358	0.388	0.396	2.185	0.000	0.000	0.233	0.000
TRINITY_DN624329_c0_g1	0.000	0.000	0.000	0.000	0.000	0.000	0.000	0.000	0.000	0.000
TRINITY_DN62432_c0_g4	1.502	1.218	0.247	0.431	0.589	0.000	0.000	0.789	0.216	0.000
TRINITY_DN62432_c1_g1	0.000	0.000	0.000	0.000	0.000	0.000	0.000	0.000	0.000	0.000
TRINITY_DN624331_c0_g1	0.000	0.000	0.000	0.203	0.000	0.456	0.000	0.000	0.098	0.000
TRINITY_DN624331_c0_g3	0.000	0.000	0.000	0.000	0.000	0.000	0.000	0.000	0.000	0.000
TRINITY_DN624331_c2_g1	0.000	0.000	0.000	0.000	0.000	0.000	0.000	0.000	0.000	0.000
TRINITY_DN624332_c1_g1	0.000	0.000	0.000	0.000	0.000	0.000	3.290	0.000	0.410	0.000
TRINITY_DN624333_c0_g1	0.000	0.000	0.000	0.000	0.000	0.000	0.000	0.000	0.324	0.000
TRINITY_DN624338_c0_g1	0.000	0.000	0.969	0.000	0.000	0.000	0.000	0.000	0.000	0.000
TRINITY_DN624339_c0_g1	0.000	0.000	0.000	0.000	0.000	0.000	0.000	0.000	0.000	0.000
TRINITY_DN624339_c0_g2	0.000	0.000	0.000	0.000	0.000	0.000	0.000	0.000	0.000	0.000
TRINITY_DN62433_c0_g2	0.000	0.000	0.000	0.000	0.000	0.000	0.000	0.000	0.000	0.000
TRINITY_DN62433_c1_g1	0.000	0.000	0.954	0.510	2.506	1.473	0.000	0.000	0.312	0.000
TRINITY_DN62433_c2_g1	0.000	0.000	0.000	0.000	0.000	0.000	0.000	0.000	0.290	0.000
TRINITY_DN624341_c0_g1	0.000	0.000	0.000	0.000	0.000	0.000	0.000	0.000	0.000	0.000
TRINITY_DN624342_c1_g1	0.000	0.000	0.000	0.000	0.000	0.000	0.000	0.000	0.000	0.000
TRINITY_DN624343_c0_g1	0.000	0.000	0.000	1.776	0.000	0.000	0.000	0.000	0.000	0.000
TRINITY_DN624344_c0_g1	0.000	0.000	0.000	0.000	0.618	0.000	0.000	0.000	0.000	0.000
TRINITY_DN624345_c0_g1	0.000	0.000	0.000	0.000	0.000	0.000	0.000	0.000	0.000	0.000
TRINITY_DN624346_c0_g1	0.000	0.000	0.000	0.000	0.743	0.000	0.000	0.000	0.146	0.000
TRINITY_DN624347_c1_g1	0.000	0.000	0.000	0.235	0.000	0.000	0.000	0.880	0.141	0.000
TRINITY_DN624348_c0_g1	0.000	0.000	0.000	0.000	0.173	0.476	0.000	0.000	0.204	0.000
TRINITY_DN624348_c1_g1	0.000	0.000	0.607	0.165	0.000	0.463	0.000	0.000	0.000	0.000
TRINITY_DN624349_c0_g1	0.000	0.000	0.000	0.502	0.000	0.000	0.000	0.000	0.000	0.000
TRINITY_DN62434_c0_g1	0.000	1.153	0.486	0.000	0.417	0.000	0.000	0.000	0.246	0.000
TRINITY_DN624350_c0_g1	0.000	0.000	0.000	0.000	0.000	0.000	0.000	0.000	0.000	0.000
TRINITY_DN624351_c0_g1	0.000	0.000	0.000	0.000	0.000	1.135	0.000	0.000	0.240	0.000
TRINITY_DN624353_c0_g1	0.000	0.000	0.000	0.000	0.000	0.000	0.000	0.000	0.000	0.000
TRINITY_DN624353_c1_g1	0.000	0.000	0.711	0.061	0.124	0.154	0.000	0.000	0.137	0.000
TRINITY_DN624353_c1_g2	0.000	2.131	2.717	0.659	0.629	0.000	3.643	0.000	0.000	0.000
TRINITY_DN624354_c0_g2	0.000	0.000	0.000	0.000	0.000	0.000	0.000	0.000	0.000	0.000
TRINITY_DN624354_c0_g3	0.000	0.000	0.000	0.243	0.166	0.224	0.000	0.000	0.148	0.000
TRINITY_DN624354_c0_g4	0.000	0.000	0.000	0.000	0.000	0.000	2.636	0.000	0.000	0.000
TRINITY_DN624355_c1_g1	0.000	0.743	0.000	0.000	0.000	0.000	0.000	0.000	0.224	0.000
TRINITY_DN624357_c1_g1	0.000	0.000	0.000	0.000	0.000	0.000	0.000	0.000	0.000	0.000
TRINITY_DN624358_c0_g1	0.000	0.000	0.901	0.416	0.323	0.000	0.637	0.000	0.239	0.000
TRINITY_DN624359_c0_g1	0.000	0.000	0.000	0.000	0.000	0.657	0.000	0.000	0.250	0.000
TRINITY_DN62435_c0_g1	0.000	0.000	0.000	0.000	0.000	0.000	0.000	0.000	0.000	0.000
TRINITY_DN62435_c1_g1	0.000	0.000	0.000	0.000	0.000	1.722	2.948	0.000	0.365	0.000
TRINITY_DN624360_c0_g1	0.000	0.000	0.000	0.000	1.215	1.123	0.000	0.000	0.000	0.000
TRINITY_DN624361_c0_g1	0.000	4.057	0.666	1.069	2.205	1.022	0.000	0.000	0.646	0.000
TRINITY_DN624362_c0_g1	0.000	0.000	0.000	0.000	0.000	0.000	0.000	0.000	0.000	0.000
TRINITY_DN624363_c0_g1	0.000	0.000	0.000	0.566	1.774	0.000	0.000	0.000	0.000	0.000
TRINITY_DN624364_c0_g1	0.000	0.000	1.066	0.145	0.000	0.000	0.000	0.000	0.000	0.000
TRINITY_DN624366_c1_g1	0.000	0.000	0.000	0.000	0.000	0.000	0.000	0.000	0.000	0.000
TRINITY_DN62436_c0_g1	0.000	0.000	0.000	0.000	0.000	0.000	0.000	6.674	0.000	0.000
TRINITY_DN62436_c1_g1	0.000	0.000	0.000	0.000	0.000	0.000	0.000	0.000	0.000	0.000
TRINITY_DN624370_c0_g1	0.000	0.000	0.000	0.000	2.510	0.000	0.000	0.000	0.000	0.000
TRINITY_DN624371_c0_g1	1.709	0.000	0.000	0.077	0.159	0.000	0.000	0.598	0.000	0.000
TRINITY_DN624371_c1_g1	0.000	0.000	0.000	0.000	0.000	0.000	0.000	0.000	0.000	0.000
TRINITY_DN624373_c0_g1	0.000	0.000	0.000	0.269	0.000	0.000	0.000	0.000	0.000	0.000
TRINITY_DN624374_c0_g1	0.000	0.000	0.000	0.000	0.000	0.000	0.000	0.550	0.198	0.000
TRINITY_DN624375_c0_g1	0.000	0.000	0.000	0.000	0.000	0.000	0.000	0.000	0.000	0.000
TRINITY_DN624375_c0_g2	0.000	0.000	0.000	0.000	0.000	0.000	0.000	0.000	0.000	0.000
TRINITY_DN624376_c0_g1	0.000	0.000	1.625	1.943	0.000	0.000	0.000	0.000	0.529	6.652
TRINITY_DN624376_c1_g1	0.000	0.000	0.000	0.254	0.260	0.000	0.000	0.000	0.000	0.000
TRINITY_DN624376_c2_g1	0.000	0.000	0.000	0.000	0.000	0.000	1.772	0.000	0.000	0.000
TRINITY_DN624377_c0_g1	0.000	0.000	0.000	0.000	0.000	0.000	0.000	0.000	0.000	0.000
TRINITY_DN62437_c0_g1	0.000	0.000	0.000	0.000	0.125	0.462	0.000	0.465	0.869	0.000
TRINITY_DN62437_c0_g2	0.000	3.729	0.813	0.433	1.042	0.000	0.000	0.000	0.267	0.000
TRINITY_DN624380_c0_g1	0.000	0.000	0.000	0.000	0.823	0.000	1.958	0.000	0.000	0.000
TRINITY_DN624381_c0_g1	0.000	1.725	0.140	0.077	0.000	0.000	1.897	0.297	0.234	0.791
TRINITY_DN624381_c1_g1	0.000	0.000	0.000	0.000	0.000	0.000	0.000	0.000	0.000	0.000
TRINITY_DN624382_c0_g1	0.000	0.870	0.903	0.744	0.892	0.857	1.225	0.963	0.227	0.000
TRINITY_DN624384_c0_g1	0.000	0.000	0.596	0.324	0.165	0.909	0.000	0.000	0.000	0.000
TRINITY_DN624385_c0_g1	0.000	0.000	0.000	0.000	0.460	0.000	0.000	0.000	0.068	0.000
TRINITY_DN624387_c0_g1	0.000	0.302	0.564	0.144	0.074	0.000	0.000	0.206	0.066	0.000
TRINITY_DN624388_c1_g1	0.000	0.000	0.000	0.680	1.425	0.000	0.000	2.620	0.000	0.000
TRINITY_DN62438_c0_g1	0.000	0.000	0.000	2.224	0.779	0.000	0.000	0.000	0.000	0.000
TRINITY_DN624390_c0_g1	0.000	0.000	0.000	11.538	0.568	0.000	0.000	0.000	0.000	0.000
TRINITY_DN624391_c0_g1	23.115	1.382	0.000	317.148	0.000	0.000	3.414	0.000	0.000	0.000
TRINITY_DN624393_c0_g1	0.000	0.000	0.000	0.205	0.418	0.000	0.000	0.000	0.247	2.080
TRINITY_DN624394_c0_g1	0.000	0.000	0.000	0.000	0.000	0.000	0.000	0.000	0.000	0.000
TRINITY_DN624395_c0_g1	0.000	0.000	0.000	0.000	0.000	0.000	0.000	0.000	0.000	0.000
TRINITY_DN624398_c0_g1	0.000	0.000	0.000	0.000	0.000	0.000	0.000	0.000	0.000	0.000
TRINITY_DN624399_c0_g1	0.000	0.790	0.000	0.279	0.285	0.000	0.000	0.000	0.168	0.000
TRINITY_DN62439_c0_g1	0.000	0.000	0.000	0.000	0.118	0.000	0.000	0.000	0.000	1.182
TRINITY_DN62439_c0_g3	0.000	0.000	0.000	0.000	0.000	0.000	0.000	0.794	0.382	2.147
TRINITY_DN62439_c1_g1	0.000	0.000	0.000	0.000	0.701	0.000	0.000	0.000	0.000	0.000
TRINITY_DN62439_c3_g1	0.000	0.000	0.000	0.637	0.000	0.000	0.000	0.000	0.000	0.000
TRINITY_DN6243_c0_g1	0.000	2.854	2.387	1.522	2.910	2.217	2.909	2.577	1.801	3.883
TRINITY_DN6243_c10_g1	0.000	0.000	0.000	0.000	0.000	0.000	0.000	0.000	0.000	0.000
TRINITY_DN6243_c11_g1	0.000	0.000	0.000	48.998	0.000	0.000	0.000	0.000	0.000	0.000
TRINITY_DN6243_c1_g1	0.000	2.985	0.000	1.057	1.296	1.210	0.000	0.794	2.154	0.000
TRINITY_DN6243_c20_g1	0.000	0.000	0.000	0.000	0.000	0.000	0.000	0.000	0.000	0.000
TRINITY_DN6243_c21_g1	0.000	0.000	0.000	0.000	0.000	0.000	0.000	0.000	0.000	0.000
TRINITY_DN6243_c22_g1	0.000	0.000	0.000	0.000	2.966	0.000	0.000	0.000	1.155	0.000
TRINITY_DN6243_c24_g1	0.000	0.000	0.000	0.324	0.000	0.000	0.000	0.000	0.000	0.000
TRINITY_DN6243_c2_g2	4.397	8.938	8.275	4.921	8.273	11.133	15.328	11.734	14.575	7.179
TRINITY_DN6243_c3_g1	0.000	0.000	0.621	0.665	2.574	0.000	0.000	3.132	1.193	0.000
TRINITY_DN6243_c4_g1	0.000	0.000	0.000	0.000	0.000	0.000	0.000	0.000	0.526	0.000
TRINITY_DN6243_c5_g1	0.000	0.000	0.000	0.000	0.000	0.000	0.000	0.000	0.000	0.000
TRINITY_DN6243_c7_g1	0.000	0.000	0.000	0.000	0.000	0.000	0.000	0.000	1.033	0.000
TRINITY_DN6243_c8_g1	0.000	0.000	0.000	0.000	0.226	0.000	0.000	0.000	0.000	0.000
TRINITY_DN624400_c0_g1	0.000	0.000	0.000	0.000	0.000	0.000	0.000	0.000	0.000	0.000
TRINITY_DN624401_c0_g1	0.000	0.139	0.000	0.000	0.000	0.000	0.000	0.000	0.000	0.000
TRINITY_DN624402_c1_g1	0.000	0.000	0.000	0.470	0.160	0.000	0.000	0.000	0.473	0.000
TRINITY_DN624404_c0_g1	0.000	0.000	0.000	0.000	0.094	0.000	0.000	0.000	0.000	0.000
TRINITY_DN624404_c1_g1	0.000	0.482	0.629	0.000	0.000	0.960	0.000	0.000	0.103	0.000
TRINITY_DN624406_c0_g1	0.000	0.000	0.000	0.000	0.000	0.000	0.000	0.000	0.000	0.000
TRINITY_DN624407_c0_g1	0.000	0.000	0.000	0.000	0.000	0.000	0.000	0.000	0.000	0.000
TRINITY_DN624407_c1_g1	0.000	0.000	0.000	0.426	0.000	0.000	0.000	0.000	0.000	0.000
TRINITY_DN624408_c0_g1	0.000	0.000	0.000	0.000	0.397	0.000	0.000	0.000	0.232	0.000
TRINITY_DN624409_c0_g1	0.000	0.000	0.000	0.000	0.000	0.000	0.000	0.000	0.000	0.000
TRINITY_DN62440_c0_g1	0.000	0.000	0.000	1.591	0.000	0.000	0.000	3.071	0.485	0.000
TRINITY_DN624410_c0_g1	3.545	0.643	0.544	0.478	0.000	0.000	0.863	1.942	0.587	0.000
TRINITY_DN624410_c0_g2	0.000	5.072	3.056	1.152	2.393	1.105	3.415	0.967	4.670	0.000
TRINITY_DN624412_c0_g1	0.000	0.000	0.000	0.466	0.000	0.000	2.304	0.000	0.285	0.000
TRINITY_DN624413_c0_g1	0.000	0.000	0.000	0.000	0.000	0.000	0.000	0.000	0.000	0.000
TRINITY_DN624414_c0_g1	0.000	0.000	0.000	0.000	0.000	0.000	0.000	0.000	0.473	0.000
TRINITY_DN624417_c0_g1	0.000	0.000	0.000	0.000	0.000	0.000	0.000	0.000	0.000	0.000
TRINITY_DN62441_c0_g1	0.000	0.728	0.000	0.257	0.000	0.000	0.000	0.000	0.000	0.000
TRINITY_DN624420_c0_g1	0.000	0.000	0.000	0.000	0.000	0.000	0.000	0.000	0.000	0.000
TRINITY_DN624421_c0_g1	0.000	0.000	0.650	0.348	0.717	0.000	0.000	0.000	0.000	0.000
TRINITY_DN624422_c0_g1	0.000	0.000	0.000	0.000	0.000	0.000	0.000	0.000	0.000	0.000
TRINITY_DN624423_c0_g1	0.000	0.000	0.000	0.000	0.000	0.000	0.000	0.000	0.000	0.000
TRINITY_DN624423_c1_g1	0.000	0.000	0.000	0.000	0.000	0.000	0.000	0.000	0.000	0.000
TRINITY_DN624424_c0_g1	0.000	0.000	0.000	0.000	0.000	0.000	0.000	0.000	0.000	0.000
TRINITY_DN624424_c0_g2	0.000	0.000	0.000	0.000	0.000	0.000	0.000	0.000	0.000	0.000
TRINITY_DN624426_c1_g1	0.000	0.000	0.271	0.000	0.000	0.000	0.000	0.000	0.000	0.000
TRINITY_DN624427_c0_g1	0.000	0.000	0.000	0.000	0.000	0.000	0.000	0.000	0.000	0.000
TRINITY_DN624429_c0_g1	0.000	0.000	0.000	0.000	0.000	0.000	0.000	0.000	0.000	0.000
TRINITY_DN624429_c0_g2	0.000	0.000	0.140	0.000	0.394	0.425	0.000	0.000	0.140	0.791
TRINITY_DN62442_c0_g2	0.000	0.000	0.000	0.000	0.000	0.000	0.000	0.000	0.000	0.000
TRINITY_DN624431_c0_g1	0.000	6.851	0.000	0.000	0.626	0.000	0.000	2.295	0.000	0.000
TRINITY_DN624431_c5_g1	0.000	0.000	0.000	0.000	0.000	0.000	0.000	0.000	0.000	0.000
TRINITY_DN624434_c0_g1	0.000	0.000	0.000	0.000	0.416	0.000	0.000	0.000	0.000	0.000
TRINITY_DN624436_c0_g1	0.000	0.000	0.830	0.567	0.116	0.000	0.000	0.000	0.069	0.000
TRINITY_DN624437_c0_g1	0.000	0.000	0.046	0.027	0.000	0.000	0.053	0.019	0.000	0.016
TRINITY_DN624439_c0_g1	0.000	0.000	0.000	0.000	0.000	0.000	0.000	0.000	0.000	0.000
TRINITY_DN624441_c0_g1	0.000	0.000	0.000	0.319	0.163	0.000	0.000	0.000	0.096	0.000
TRINITY_DN624442_c0_g1	0.000	0.000	0.000	0.000	0.090	0.000	0.000	0.000	1.741	0.000
TRINITY_DN624444_c0_g1	0.000	0.000	0.000	0.000	0.000	0.000	0.000	0.000	0.866	0.000
TRINITY_DN624447_c0_g1	0.000	1.121	2.933	0.000	2.434	2.240	4.898	4.479	2.269	0.000
TRINITY_DN624447_c1_g1	0.000	0.000	0.000	0.000	0.000	0.000	0.000	0.000	0.000	0.000
TRINITY_DN624449_c0_g1	0.000	0.000	0.000	0.000	0.000	0.000	0.000	0.000	0.000	0.000
TRINITY_DN62444_c0_g1	0.000	0.000	0.000	0.000	0.000	0.000	0.000	0.000	0.000	0.000
TRINITY_DN62444_c0_g2	0.000	0.000	0.000	0.000	0.000	0.000	0.000	0.000	0.000	0.000
TRINITY_DN624450_c0_g1	0.000	0.000	0.000	0.000	1.494	0.000	0.000	0.000	0.000	0.000
TRINITY_DN624451_c0_g1	0.000	0.000	0.000	0.000	0.000	0.000	0.000	0.000	0.000	0.000
TRINITY_DN624456_c0_g1	0.000	0.000	0.000	0.000	1.045	0.000	0.000	0.000	0.410	0.000
TRINITY_DN62445_c0_g1	0.000	1.029	0.000	0.361	0.000	0.000	0.000	1.047	0.829	0.008
TRINITY_DN624461_c0_g1	0.000	0.000	1.667	0.000	0.000	0.000	0.000	0.000	0.000	0.000
TRINITY_DN624462_c0_g1	0.000	0.000	0.000	0.000	0.000	0.000	0.000	0.000	0.000	0.000
TRINITY_DN624462_c0_g2	0.000	0.000	0.000	0.000	0.000	0.000	0.000	0.000	0.000	0.000
TRINITY_DN624468_c0_g1	0.000	0.000	0.000	0.000	0.000	0.000	0.000	0.000	0.826	0.000
TRINITY_DN62446_c0_g1	0.000	0.000	0.158	0.000	0.443	0.000	0.000	0.000	0.000	0.000
TRINITY_DN62446_c2_g1	0.000	0.000	0.000	0.000	0.000	0.000	0.000	0.000	0.000	0.000
TRINITY_DN624471_c0_g1	0.000	0.000	0.276	0.000	0.078	0.209	0.000	0.000	0.000	0.000
TRINITY_DN624472_c0_g1	0.000	0.000	0.000	1.054	0.000	0.000	0.000	0.000	0.645	0.000
TRINITY_DN624473_c0_g1	0.000	1.048	0.000	0.000	0.381	0.000	0.000	0.000	0.000	0.000
TRINITY_DN624476_c0_g1	0.000	0.000	0.000	0.536	1.682	0.000	0.000	0.000	0.000	0.000
TRINITY_DN624479_c0_g1	0.000	0.000	0.000	0.221	0.000	0.000	0.000	0.000	0.133	0.000
TRINITY_DN624481_c0_g1	0.000	0.000	0.000	0.000	0.000	0.000	0.000	0.000	0.000	0.000
TRINITY_DN624483_c0_g1	0.000	0.000	0.000	0.709	0.966	0.000	1.167	0.000	0.142	0.000
TRINITY_DN624484_c0_g1	0.000	0.768	1.008	0.000	0.000	1.542	0.000	0.000	0.000	0.000
TRINITY_DN624485_c0_g1	0.000	0.000	0.586	0.000	0.163	0.447	0.789	1.205	0.000	0.000
TRINITY_DN624487_c0_g2	0.000	0.000	0.000	0.000	0.000	0.000	0.000	0.000	0.000	0.000
TRINITY_DN624488_c0_g1	0.000	0.000	0.000	0.625	0.000	0.438	0.000	0.000	0.000	0.000
TRINITY_DN624489_c1_g1	0.000	0.000	0.000	0.000	0.000	0.000	0.000	0.000	0.000	0.000
TRINITY_DN62448_c1_g1	0.000	0.000	0.000	0.000	0.000	1.123	0.000	0.000	0.000	0.000
TRINITY_DN62448_c2_g1	0.000	0.000	0.000	0.000	0.822	0.000	0.000	0.000	0.000	0.000
TRINITY_DN624490_c0_g1	0.000	0.000	0.000	0.000	0.000	0.000	0.000	0.000	0.000	0.000
TRINITY_DN624491_c0_g1	0.000	0.000	0.000	0.000	0.000	0.000	0.000	1.629	0.131	0.000
TRINITY_DN624491_c0_g2	0.000	0.000	0.000	0.000	0.000	0.000	0.000	0.000	0.000	0.000
TRINITY_DN624494_c0_g1	0.000	0.000	0.000	0.675	0.707	0.000	0.000	0.000	0.827	0.000
TRINITY_DN624495_c0_g1	0.000	0.000	0.000	0.000	0.000	0.000	0.000	0.000	0.000	0.000
TRINITY_DN624495_c1_g1	0.000	0.000	0.000	0.000	0.385	0.000	0.000	0.000	0.225	0.000
TRINITY_DN624495_c2_g1	0.000	0.000	0.000	0.000	0.000	0.000	0.000	0.000	0.284	0.000
TRINITY_DN624497_c0_g1	0.000	0.311	0.000	0.332	0.000	0.308	0.546	0.846	0.336	1.131
TRINITY_DN624497_c0_g2	0.000	0.000	0.000	0.000	0.454	0.000	0.000	0.000	0.000	0.000
TRINITY_DN624498_c0_g1	0.000	0.571	0.000	0.406	0.683	0.021	0.000	0.000	0.468	2.054
TRINITY_DN624499_c0_g1	0.000	0.000	0.000	0.000	2.918	0.000	0.000	3.609	0.000	0.000
TRINITY_DN62449_c0_g1	0.000	2.668	2.633	2.758	0.469	1.516	0.000	0.000	0.643	0.000
TRINITY_DN62449_c0_g2	0.000	0.000	0.000	0.000	0.000	0.000	0.000	0.000	0.000	0.000
TRINITY_DN62449_c3_g1	0.000	0.000	0.000	0.000	0.000	0.000	0.000	3.685	0.000	0.000
TRINITY_DN6244_c0_g1	7.305	12.189	11.386	6.338	15.531	11.316	10.432	5.888	7.251	2.727
TRINITY_DN624502_c0_g1	0.000	0.000	0.000	0.000	0.176	0.000	0.000	0.000	0.000	0.000
TRINITY_DN624503_c0_g1	0.000	0.000	0.000	0.000	0.000	0.000	0.000	0.000	0.000	0.000
TRINITY_DN624507_c0_g1	0.000	0.000	0.000	0.000	0.000	1.314	0.000	0.000	0.000	0.000
TRINITY_DN624507_c1_g1	0.000	0.619	0.201	0.000	0.113	0.000	0.000	0.000	0.134	0.000
TRINITY_DN624508_c0_g1	0.000	0.000	0.000	0.172	0.000	0.965	0.000	0.000	0.000	1.743
TRINITY_DN624509_c0_g1	0.000	0.000	0.000	0.000	0.000	0.000	1.139	0.000	0.000	0.000
TRINITY_DN624510_c1_g1	0.000	0.000	0.000	0.000	0.000	0.000	0.000	5.325	0.000	0.000
TRINITY_DN624511_c0_g1	0.000	0.000	0.000	0.000	0.000	0.000	0.000	0.000	0.265	0.000
TRINITY_DN624512_c0_g1	0.000	0.000	0.000	0.000	0.000	0.000	0.000	0.000	0.000	0.000
TRINITY_DN624514_c1_g1	0.000	0.000	0.000	0.651	0.222	0.000	0.000	0.000	0.131	0.000
TRINITY_DN624515_c0_g1	0.000	0.000	0.000	0.000	0.000	0.000	0.000	0.000	0.000	0.000
TRINITY_DN624516_c0_g1	0.000	0.000	0.000	0.000	0.000	0.000	0.000	0.000	0.136	0.000
TRINITY_DN624519_c0_g1	0.000	0.000	0.000	0.000	0.000	0.000	0.000	0.000	0.000	0.000
TRINITY_DN62451_c0_g1	13.344	0.000	5.521	0.000	2.084	3.370	0.000	0.000	0.975	0.000
TRINITY_DN624520_c0_g2	0.000	0.000	0.000	0.000	0.000	0.000	0.000	0.000	0.000	0.000
TRINITY_DN624520_c1_g1	0.000	0.000	0.000	0.000	0.000	0.000	0.000	0.000	0.000	0.000
TRINITY_DN624521_c0_g1	0.000	0.000	0.000	0.000	0.000	0.000	0.000	0.000	0.000	0.000
TRINITY_DN624521_c2_g1	0.000	0.000	0.000	0.158	0.000	0.000	0.000	0.000	0.000	1.604
TRINITY_DN624524_c0_g1	0.000	0.000	0.000	0.000	0.000	0.000	0.000	0.000	0.000	0.000
TRINITY_DN624527_c0_g1	0.000	0.000	0.000	0.000	0.000	0.000	0.000	0.000	0.083	0.000
TRINITY_DN624528_c0_g1	0.000	0.000	0.000	0.000	0.000	1.249	2.142	1.649	0.000	0.000
TRINITY_DN624529_c0_g1	0.000	0.000	0.000	0.000	0.000	0.000	0.000	0.000	0.000	0.000
TRINITY_DN62452_c0_g1	0.000	0.000	0.000	0.000	0.000	0.000	0.000	0.000	0.000	0.000
TRINITY_DN62452_c0_g2	0.000	0.000	0.000	0.000	0.000	0.000	0.000	0.000	0.000	0.000
TRINITY_DN62452_c1_g1	0.000	0.000	0.000	0.000	0.000	0.000	0.000	0.000	0.000	0.000
TRINITY_DN624534_c0_g1	0.000	0.000	0.000	0.000	1.977	8.115	0.000	0.000	0.000	0.000
TRINITY_DN624537_c0_g1	0.000	0.000	0.000	0.000	0.000	0.000	0.000	0.000	0.000	0.000
TRINITY_DN624538_c0_g1	0.000	0.394	0.000	0.420	0.143	0.000	0.691	0.000	0.253	0.000
TRINITY_DN624539_c0_g1	0.000	0.000	0.000	0.173	0.000	0.000	0.000	0.000	0.120	0.322
TRINITY_DN624541_c0_g1	0.000	0.000	0.000	0.000	0.000	0.000	0.000	0.000	0.628	0.000
TRINITY_DN624542_c0_g1	0.000	0.000	0.000	0.000	0.000	0.000	0.000	0.000	0.888	0.000
TRINITY_DN624543_c1_g1	0.000	0.000	0.000	0.000	0.000	0.000	0.000	0.000	0.074	0.000
TRINITY_DN624544_c0_g1	0.000	0.000	0.000	0.000	0.712	0.646	0.000	0.443	0.352	0.000
TRINITY_DN624546_c1_g1	0.000	0.000	0.000	0.813	0.859	2.338	0.000	0.000	0.000	0.000
TRINITY_DN624547_c0_g1	0.000	0.000	0.000	0.000	0.000	0.000	0.000	0.000	0.000	0.000
TRINITY_DN624548_c0_g1	0.000	0.000	0.810	0.111	0.906	0.000	0.547	0.000	0.201	1.131
TRINITY_DN62454_c0_g1	0.000	0.000	0.000	0.000	0.000	0.000	0.000	0.000	0.000	0.000
TRINITY_DN624551_c1_g1	0.000	0.000	0.000	0.000	0.000	0.000	0.000	0.000	0.000	0.000
TRINITY_DN624552_c0_g2	0.000	0.000	0.000	0.000	0.000	0.000	0.000	0.000	0.000	0.000
TRINITY_DN624553_c0_g1	0.000	0.000	0.000	0.000	0.000	0.000	0.000	0.000	0.000	0.000
TRINITY_DN624555_c0_g1	0.000	0.000	1.471	0.000	0.000	0.000	0.000	0.000	0.000	0.000
TRINITY_DN624556_c0_g1	0.000	0.000	0.000	2.141	0.000	0.000	3.495	0.000	1.311	0.000
TRINITY_DN624557_c0_g1	0.000	0.000	0.000	0.000	0.000	0.000	0.000	0.000	0.000	0.000
TRINITY_DN624560_c0_g2	0.000	0.000	0.000	0.000	0.000	0.000	0.000	0.000	0.000	0.000
TRINITY_DN624560_c0_g3	0.000	0.000	0.000	0.000	0.000	0.000	0.000	0.000	0.000	0.000
TRINITY_DN624561_c0_g1	0.000	0.000	0.982	0.351	0.000	0.406	1.567	0.000	0.321	0.000
TRINITY_DN624561_c1_g1	0.000	0.000	0.000	0.218	0.000	0.615	0.000	0.000	0.000	0.000
TRINITY_DN624563_c0_g1	0.000	0.000	0.000	0.000	0.000	1.821	0.000	0.000	0.000	0.000
TRINITY_DN624564_c0_g1	0.000	0.812	0.000	0.000	0.000	0.000	0.000	0.000	0.346	0.000
TRINITY_DN624565_c0_g1	0.000	0.000	0.000	0.000	0.000	0.000	0.000	0.000	0.000	0.000
TRINITY_DN624567_c0_g1	0.000	0.000	0.000	1.124	0.000	0.000	0.000	0.000	0.000	0.000
TRINITY_DN624569_c0_g1	0.000	0.000	0.000	0.000	0.662	0.000	0.000	0.000	0.000	0.000
TRINITY_DN62456_c0_g1	0.000	0.000	0.000	0.000	0.169	0.000	0.000	0.000	0.000	0.000
TRINITY_DN624571_c0_g1	0.000	0.000	1.182	0.000	0.975	0.000	0.000	0.000	0.000	0.000
TRINITY_DN624572_c0_g1	0.000	0.000	0.000	0.364	0.000	0.000	0.000	0.000	0.000	7.482
TRINITY_DN624574_c0_g1	0.000	0.000	0.000	2.187	0.000	6.284	0.000	0.000	0.000	0.000
TRINITY_DN624575_c0_g1	0.000	0.000	0.000	0.000	0.000	0.000	0.000	0.000	0.161	0.000
TRINITY_DN624576_c0_g1	0.000	0.000	0.179	0.000	0.000	0.000	0.000	0.000	0.075	0.000
TRINITY_DN624577_c0_g1	0.000	0.000	0.000	0.000	0.000	0.878	0.000	0.000	0.000	0.000
TRINITY_DN624579_c0_g1	0.000	0.000	0.000	0.000	0.000	0.000	0.000	0.254	0.040	0.000
TRINITY_DN624579_c1_g1	0.000	0.000	0.000	0.000	0.000	0.000	0.000	0.000	0.000	0.000
TRINITY_DN62457_c0_g2	0.000	0.000	0.000	0.000	1.068	0.000	3.863	0.000	0.157	0.000
TRINITY_DN62457_c2_g1	0.000	3.996	1.631	2.660	2.711	2.487	0.874	1.334	2.028	1.797
TRINITY_DN62457_c4_g1	0.000	0.000	1.037	0.557	0.570	0.794	0.000	0.000	0.168	0.000
TRINITY_DN62457_c7_g1	0.000	1.170	1.272	0.416	0.000	0.000	0.000	0.000	0.000	0.000
TRINITY_DN62457_c8_g1	0.000	0.000	0.000	0.000	0.204	0.000	0.000	0.000	0.000	0.000
TRINITY_DN62457_c9_g1	0.000	0.000	0.000	0.000	0.000	0.000	0.000	0.000	0.000	0.000
TRINITY_DN624581_c0_g1	0.000	0.000	0.000	0.000	2.857	0.719	0.000	0.000	0.153	0.000
TRINITY_DN624582_c0_g1	0.000	0.000	0.000	0.870	0.000	0.000	0.000	0.000	0.266	0.000
TRINITY_DN624584_c0_g1	0.000	0.000	0.000	0.000	0.487	0.000	0.000	0.000	0.384	0.000
TRINITY_DN624585_c0_g1	0.000	0.000	0.000	0.000	0.000	0.439	0.000	0.000	0.000	0.000
TRINITY_DN624585_c1_g1	0.000	0.000	1.219	0.000	0.000	0.000	0.000	0.000	0.000	0.000
TRINITY_DN624585_c3_g1	0.000	0.000	3.656	0.000	0.000	0.000	0.000	0.000	0.000	0.000
TRINITY_DN624585_c5_g1	0.000	0.000	0.000	0.000	0.000	0.000	0.000	0.000	0.000	0.000
TRINITY_DN624586_c0_g1	0.000	0.000	0.000	0.000	0.000	0.000	0.000	0.000	0.000	0.000
TRINITY_DN624587_c0_g1	0.000	0.000	0.000	0.268	0.640	0.000	0.000	0.000	0.000	0.916
TRINITY_DN624587_c0_g2	0.000	0.000	0.000	0.000	0.000	0.000	0.000	0.000	0.700	0.000
TRINITY_DN624589_c0_g1	0.000	0.000	0.000	0.000	0.184	0.000	0.000	0.680	0.435	0.000
TRINITY_DN62458_c0_g1	0.000	0.000	0.000	0.232	1.661	1.316	1.147	0.870	1.677	2.363
TRINITY_DN62458_c1_g1	0.000	0.000	0.000	0.000	0.000	0.000	0.000	0.000	0.000	0.000
TRINITY_DN624590_c0_g1	0.000	0.000	0.000	0.000	1.015	0.000	0.000	0.000	0.000	0.000
TRINITY_DN624592_c0_g1	0.000	0.000	0.000	0.000	0.000	0.000	1.497	0.000	0.000	0.000
TRINITY_DN624593_c0_g1	0.000	0.000	0.000	0.000	0.000	0.000	0.000	0.000	0.000	0.000
TRINITY_DN624593_c0_g2	0.000	0.000	0.000	0.000	0.000	0.000	0.000	0.000	0.000	0.000
TRINITY_DN624593_c0_g3	0.000	0.000	0.000	0.000	0.000	0.000	0.000	0.000	0.000	0.000
TRINITY_DN624594_c0_g1	0.000	0.000	0.000	0.000	0.000	0.000	0.000	0.000	0.000	0.000
TRINITY_DN624595_c0_g1	0.000	0.000	0.000	0.000	0.000	0.000	0.000	0.000	0.000	0.000
TRINITY_DN624595_c1_g1	0.000	0.000	0.000	0.000	0.000	0.000	0.000	0.000	0.000	0.000
TRINITY_DN624595_c1_g2	0.000	0.000	1.471	0.000	0.000	0.000	0.000	0.000	0.000	0.000
TRINITY_DN624596_c0_g1	0.000	0.000	0.000	0.000	0.200	0.553	0.000	0.000	0.236	0.000
TRINITY_DN624598_c0_g1	0.000	0.000	0.000	0.000	0.000	0.000	0.000	0.000	0.275	0.000
TRINITY_DN6245_c0_g1	1.458	2.975	2.161	2.435	3.706	1.408	3.583	4.837	3.443	1.090
TRINITY_DN6245_c0_g2	6.610	11.739	11.058	9.190	12.985	12.205	10.182	10.092	11.917	6.944
TRINITY_DN6245_c0_g3	0.000	0.809	0.390	0.686	0.377	0.000	0.000	0.000	0.564	0.000
TRINITY_DN6245_c1_g2	0.000	0.351	1.024	0.650	6.293	1.571	8.138	0.000	2.558	0.000
TRINITY_DN6245_c2_g1	0.000	0.402	1.377	0.563	0.679	0.299	0.000	0.823	0.792	0.000
TRINITY_DN6245_c2_g2	0.000	4.464	0.000	0.000	0.000	0.000	0.000	0.000	0.000	0.000
TRINITY_DN6245_c6_g1	0.000	0.000	0.256	0.279	0.284	0.778	0.000	0.528	0.084	0.000
TRINITY_DN624600_c0_g1	0.000	0.000	0.000	0.000	0.000	0.000	0.000	0.000	0.000	0.000
TRINITY_DN624601_c0_g1	0.000	0.000	0.000	0.000	0.076	0.000	0.000	0.000	0.000	0.000
TRINITY_DN624602_c0_g1	0.000	0.000	0.336	0.000	0.000	0.000	0.000	0.000	0.000	0.000
TRINITY_DN624604_c0_g1	0.000	0.000	0.000	0.000	0.000	0.000	0.000	0.000	0.118	0.000
TRINITY_DN624606_c0_g1	0.000	0.000	0.000	0.000	0.000	0.000	0.000	0.000	0.317	0.000
TRINITY_DN624606_c1_g1	0.000	0.000	2.906	0.000	2.466	0.000	0.000	0.000	0.000	0.000
TRINITY_DN624607_c0_g1	0.000	0.000	0.115	0.099	0.177	0.000	0.000	0.000	0.000	0.655
TRINITY_DN624608_c0_g1	0.000	0.489	0.452	0.454	0.449	0.096	0.000	0.460	0.605	0.000
TRINITY_DN624609_c0_g1	0.000	0.000	0.242	0.311	0.274	0.245	0.439	0.000	0.043	0.462
TRINITY_DN624609_c1_g1	0.000	0.000	0.000	0.000	0.000	0.000	0.000	0.327	0.176	0.000
TRINITY_DN62460_c0_g1	0.000	0.000	0.000	2.425	1.704	4.642	3.951	0.000	0.494	0.000
TRINITY_DN62460_c0_g2	0.000	0.829	2.179	0.000	0.598	0.000	3.021	0.000	0.176	0.000
TRINITY_DN62460_c0_g3	0.000	0.000	1.502	1.316	0.852	1.697	0.000	0.000	1.081	0.000
TRINITY_DN62460_c0_g4	0.000	0.000	0.000	0.000	0.000	0.000	0.000	0.000	0.000	0.000
TRINITY_DN62460_c0_g7	0.000	0.000	0.000	0.000	0.000	0.000	0.000	0.000	0.000	0.000
TRINITY_DN624610_c0_g1	0.000	1.777	1.151	0.620	1.295	0.000	0.000	0.000	0.379	0.000
TRINITY_DN624610_c1_g1	0.000	0.000	0.000	0.000	0.000	0.000	0.000	0.000	0.000	0.000
TRINITY_DN624610_c3_g1	0.000	0.000	0.000	0.000	0.000	0.000	0.000	0.000	0.000	0.000
TRINITY_DN62461_c0_g1	0.000	1.163	0.000	0.206	0.000	0.000	2.035	0.000	0.124	0.000
TRINITY_DN62461_c1_g1	0.000	0.000	0.000	0.000	0.000	0.000	0.000	0.000	0.000	0.000
TRINITY_DN624622_c0_g1	0.000	0.000	0.000	0.101	0.000	0.000	0.000	0.000	0.000	0.000
TRINITY_DN624623_c0_g1	0.000	0.000	0.000	0.000	0.000	0.000	0.000	0.000	0.000	0.000
TRINITY_DN624623_c1_g1	0.000	0.000	0.000	0.000	0.000	0.000	0.000	0.000	0.000	0.000
TRINITY_DN624628_c0_g1	0.000	0.000	0.938	0.000	0.000	0.000	0.000	0.000	0.000	0.000
TRINITY_DN624628_c0_g2	0.000	0.000	0.000	0.000	0.000	0.000	0.000	0.000	0.000	0.000
TRINITY_DN624628_c0_g4	0.000	0.000	0.000	0.438	0.000	0.000	2.168	0.000	0.000	0.000
TRINITY_DN624628_c2_g1	0.000	0.000	0.000	0.000	0.000	0.000	0.000	0.000	0.000	0.000
TRINITY_DN624628_c3_g1	0.000	1.900	1.228	1.319	0.000	3.031	0.000	0.000	0.720	0.000
TRINITY_DN624628_c5_g1	0.000	0.000	0.000	0.000	0.000	2.287	0.000	0.000	0.000	0.000
TRINITY_DN62462_c0_g1	0.000	2.394	0.000	0.417	0.000	0.000	2.063	0.000	0.270	3.495
TRINITY_DN624630_c0_g1	0.000	0.000	0.000	0.472	0.000	0.000	0.000	0.000	0.142	0.000
TRINITY_DN624631_c0_g1	0.000	0.000	0.000	0.000	0.000	0.000	0.000	0.000	0.000	0.000
TRINITY_DN624631_c1_g1	0.000	0.000	0.000	0.409	0.000	0.000	0.000	0.000	0.000	0.000
TRINITY_DN624632_c0_g1	0.000	0.000	0.000	0.000	0.936	0.000	0.000	0.000	0.000	0.000
TRINITY_DN624632_c0_g2	0.000	0.000	1.612	0.000	1.822	0.000	4.229	0.000	0.531	0.000
TRINITY_DN624633_c0_g1	0.000	0.000	0.000	0.000	0.000	0.000	0.000	0.000	0.000	0.000
TRINITY_DN624634_c0_g1	0.000	0.000	0.000	0.271	0.000	0.771	0.000	0.000	0.163	2.768
TRINITY_DN624634_c1_g1	0.000	0.000	0.000	0.000	0.000	0.000	0.000	0.920	0.000	0.000
TRINITY_DN624636_c0_g1	0.000	0.000	0.397	0.215	0.000	0.000	0.000	0.000	0.000	0.000
TRINITY_DN624637_c0_g1	0.000	0.000	1.463	0.000	0.000	0.000	0.000	0.000	0.000	0.000
TRINITY_DN624638_c0_g1	0.000	0.000	0.000	0.000	0.000	0.000	0.000	0.000	0.140	0.000
TRINITY_DN624639_c0_g1	0.000	0.000	0.000	0.000	0.000	0.000	0.000	0.000	0.000	0.000
TRINITY_DN624639_c1_g1	0.000	0.000	0.000	0.000	0.000	0.000	0.000	0.000	0.000	0.000
TRINITY_DN62463_c0_g1	0.000	0.000	0.000	0.000	0.000	0.000	0.000	0.000	0.499	0.000
TRINITY_DN624640_c0_g1	0.000	0.000	0.000	0.000	0.000	0.000	0.000	0.000	0.000	0.000
TRINITY_DN624641_c0_g1	0.000	0.000	0.000	0.000	0.000	0.000	0.000	0.000	0.000	0.000
TRINITY_DN624643_c0_g1	0.000	0.000	0.000	0.000	0.000	0.000	0.000	0.000	0.000	0.000
TRINITY_DN624643_c1_g1	0.000	0.000	0.000	0.000	0.000	0.000	0.000	0.000	0.000	0.000
TRINITY_DN624644_c0_g1	0.000	0.000	0.000	0.000	0.814	0.000	0.983	0.749	0.186	0.000
TRINITY_DN624644_c0_g2	0.000	0.000	0.000	0.000	0.000	0.000	0.000	0.853	0.137	0.000
TRINITY_DN624644_c1_g1	0.000	0.000	0.000	0.760	0.000	0.000	0.000	0.000	0.000	0.000
TRINITY_DN624645_c0_g1	0.000	0.000	0.000	2.346	0.000	0.000	0.000	0.000	0.476	0.000
TRINITY_DN624648_c1_g1	0.000	0.000	0.000	0.000	0.000	0.000	0.000	0.000	0.000	0.000
TRINITY_DN624649_c0_g1	0.000	0.000	0.000	0.000	0.000	0.000	0.000	0.000	0.000	0.000
TRINITY_DN62464_c0_g1	0.000	0.000	0.000	0.548	1.718	0.766	0.744	0.569	0.773	1.530
TRINITY_DN62464_c2_g1	0.000	0.000	0.567	0.000	0.157	0.766	0.763	1.167	0.331	0.000
TRINITY_DN62464_c4_g1	0.000	0.000	0.000	0.000	0.000	0.000	0.000	0.000	0.258	0.000
TRINITY_DN62464_c6_g1	0.000	0.000	0.472	0.254	0.780	1.444	0.000	0.000	0.306	2.590
TRINITY_DN624653_c0_g1	0.000	0.770	0.501	0.000	0.000	0.000	0.000	0.000	0.000	0.000
TRINITY_DN624653_c0_g3	0.000	0.000	0.000	0.000	0.000	0.000	0.000	0.000	0.202	0.000
TRINITY_DN624653_c1_g1	0.000	0.000	0.000	0.000	0.000	0.000	0.000	0.000	0.191	0.000
TRINITY_DN624654_c0_g1	17.563	0.000	1.405	0.000	0.000	0.000	0.000	0.000	0.000	0.000
TRINITY_DN624656_c0_g1	0.000	0.000	0.000	0.602	1.235	0.000	0.000	0.000	0.000	0.000
TRINITY_DN624657_c0_g1	0.000	0.000	0.000	0.000	0.000	0.000	0.000	0.000	0.148	2.502
TRINITY_DN624658_c0_g2	0.000	0.000	0.000	0.000	0.000	0.000	0.000	0.000	0.517	0.000
TRINITY_DN624658_c1_g2	0.000	0.000	0.544	0.000	0.604	0.000	0.000	0.560	0.179	0.000
TRINITY_DN624658_c2_g1	0.000	0.000	0.000	0.000	0.000	0.000	0.000	0.000	0.433	0.000
TRINITY_DN624658_c6_g1	0.000	0.000	0.000	0.340	0.700	0.000	0.000	0.000	0.206	0.000
TRINITY_DN624658_c7_g1	0.000	0.000	0.000	0.269	0.275	0.000	0.000	0.000	0.486	0.000
TRINITY_DN62465_c0_g1	0.000	0.000	0.000	0.378	0.393	0.000	0.000	0.000	0.689	0.000
TRINITY_DN62465_c1_g1	0.000	0.000	0.000	0.000	0.000	0.000	0.000	0.000	0.000	0.000
TRINITY_DN624660_c0_g1	1.077	0.136	0.440	0.678	0.000	0.267	0.000	0.189	0.208	0.503
TRINITY_DN624660_c1_g1	0.000	0.000	0.000	0.189	0.000	0.000	0.000	0.000	0.000	0.000
TRINITY_DN624660_c2_g1	0.000	0.000	0.000	1.200	0.000	1.917	0.000	0.000	0.000	0.000
TRINITY_DN624661_c0_g1	0.000	0.000	0.000	0.000	0.000	0.000	0.000	0.000	0.000	0.000
TRINITY_DN624661_c0_g2	0.000	0.000	0.000	0.000	0.000	0.000	0.000	0.000	0.000	0.000
TRINITY_DN624662_c0_g1	0.000	0.000	0.000	0.000	0.000	0.000	0.000	0.000	0.000	0.000
TRINITY_DN624662_c1_g1	0.000	0.000	0.000	0.748	0.000	0.000	0.000	0.000	0.000	0.000
TRINITY_DN624663_c0_g1	0.000	0.000	0.000	0.000	0.000	0.000	0.000	0.000	0.000	0.000
TRINITY_DN624666_c1_g1	0.000	0.000	0.855	0.000	0.000	0.000	0.000	0.445	0.000	0.000
TRINITY_DN624667_c0_g1	0.000	0.000	0.000	0.000	0.329	0.000	0.000	0.000	0.066	0.000
TRINITY_DN624668_c0_g1	0.000	0.000	0.000	0.000	0.561	0.000	0.000	0.000	0.000	0.000
TRINITY_DN624669_c0_g1	0.000	0.000	0.000	0.000	0.000	0.000	0.000	0.000	0.000	0.000
TRINITY_DN62466_c0_g1	0.000	0.000	0.000	0.000	0.000	0.000	0.000	0.000	0.000	0.000
TRINITY_DN624672_c0_g1	0.000	0.000	0.000	0.000	0.000	0.000	0.000	0.000	0.217	0.000
TRINITY_DN624673_c1_g1	0.000	0.000	0.000	0.000	0.000	0.000	0.000	0.000	0.000	0.000
TRINITY_DN624674_c0_g1	0.000	0.000	0.000	0.000	0.000	0.000	0.000	3.130	0.000	0.000
TRINITY_DN624675_c0_g1	0.000	0.000	0.243	0.000	0.000	0.000	0.000	0.000	0.000	0.000
TRINITY_DN624677_c0_g1	0.000	0.000	0.000	0.000	0.000	0.000	0.000	0.000	0.126	0.000
TRINITY_DN624679_c0_g1	0.000	0.000	0.000	0.000	0.000	0.000	0.000	0.000	0.000	0.000
TRINITY_DN624679_c1_g1	0.000	0.000	0.000	0.000	0.000	0.000	0.000	1.221	0.000	0.000
TRINITY_DN624680_c0_g1	0.000	0.000	0.351	0.000	0.000	0.000	0.000	0.000	0.229	0.000
TRINITY_DN624681_c0_g1	0.000	0.000	0.000	0.000	0.000	0.000	0.000	0.000	0.000	0.000
TRINITY_DN624682_c2_g1	0.000	0.000	0.000	0.905	0.000	0.000	0.000	0.000	0.000	0.000
TRINITY_DN624682_c3_g1	0.000	0.000	0.000	0.000	0.000	0.000	0.000	0.000	0.000	0.000
TRINITY_DN624683_c0_g1	0.000	0.000	0.000	0.000	0.650	0.000	0.000	0.000	0.000	0.000
TRINITY_DN624683_c1_g1	0.000	0.000	0.000	0.000	0.000	0.000	0.000	0.000	0.000	0.000
TRINITY_DN624688_c0_g1	0.000	0.000	0.000	0.000	0.000	0.000	0.000	0.000	0.000	0.000
TRINITY_DN624688_c0_g2	0.000	0.000	0.000	0.612	0.000	0.000	0.000	0.000	0.000	0.000
TRINITY_DN624688_c0_g3	0.000	0.000	0.000	0.441	0.918	0.000	0.000	0.000	0.539	0.000
TRINITY_DN624688_c0_g4	0.000	0.000	0.000	0.827	0.000	0.000	0.000	0.000	0.000	0.000
TRINITY_DN624688_c0_g5	0.000	0.000	0.000	0.000	0.000	0.000	0.000	0.000	0.000	0.000
TRINITY_DN624688_c0_g6	0.000	0.000	1.246	0.000	0.000	0.000	0.000	0.000	0.410	0.000
TRINITY_DN624688_c1_g1	20.979	0.000	0.000	0.000	0.000	0.000	0.000	0.000	0.546	0.000
TRINITY_DN624689_c0_g1	0.000	0.432	0.000	0.000	0.568	0.790	0.000	0.000	0.185	0.000
TRINITY_DN62468_c1_g1	0.000	0.000	0.000	0.000	0.000	0.000	0.000	0.000	0.000	0.000
TRINITY_DN624691_c0_g1	0.000	0.000	0.000	0.000	0.000	0.000	0.000	0.000	0.000	0.000
TRINITY_DN624692_c0_g1	0.000	0.000	0.000	0.000	0.000	0.000	0.000	0.000	0.000	0.000
TRINITY_DN624693_c0_g1	0.000	0.000	0.000	0.494	0.000	1.431	0.000	0.000	0.000	0.000
TRINITY_DN624694_c0_g1	0.000	1.627	0.302	0.248	0.484	0.000	0.000	0.000	0.230	1.937
TRINITY_DN624695_c0_g1	0.000	0.000	0.000	0.155	0.000	0.000	0.765	0.000	0.452	0.000
TRINITY_DN624696_c0_g1	0.000	0.000	0.000	0.000	0.000	5.226	0.000	0.000	0.000	0.000
TRINITY_DN624698_c0_g1	0.000	0.000	0.000	0.000	0.000	0.000	0.000	0.000	0.000	2.663
TRINITY_DN624699_c0_g1	0.000	0.000	0.000	0.000	0.568	0.000	0.000	0.000	0.000	0.000
TRINITY_DN62469_c0_g1	0.000	0.000	0.000	0.000	0.736	0.000	0.000	0.000	0.859	0.000
TRINITY_DN6246_c0_g1	18.350	45.166	36.098	33.367	36.693	25.316	45.912	45.225	49.957	48.621
TRINITY_DN6246_c0_g2	0.000	5.013	4.581	4.313	4.488	3.366	11.195	4.982	5.825	5.647
TRINITY_DN6246_c0_g3	0.000	0.000	0.000	0.000	0.000	0.000	0.000	0.000	0.000	0.000
TRINITY_DN6246_c1_g1	0.951	14.373	8.083	14.133	15.520	12.488	15.012	15.688	18.356	13.389
TRINITY_DN6246_c2_g2	0.000	0.000	0.000	2.402	2.532	11.524	3.911	0.000	5.391	0.000
TRINITY_DN6246_c2_g3	0.000	0.000	0.000	0.400	0.000	0.000	0.000	0.000	0.000	0.000
TRINITY_DN6246_c4_g1	0.000	0.000	0.000	0.000	1.630	0.000	0.000	0.000	0.946	0.000
TRINITY_DN6246_c8_g1	3.345	1.408	0.138	0.794	2.083	0.629	0.374	1.757	1.246	0.000
TRINITY_DN6246_c9_g1	0.000	0.000	0.000	0.000	0.000	0.000	0.000	0.000	0.000	0.000
TRINITY_DN624702_c0_g1	0.000	0.000	0.000	0.822	0.000	0.000	0.000	0.000	0.000	0.000
TRINITY_DN624703_c0_g1	0.000	0.000	0.000	0.000	0.000	0.000	0.000	0.000	0.000	0.000
TRINITY_DN624704_c0_g1	0.000	0.000	0.000	0.000	0.451	0.000	0.000	0.000	0.000	0.000
TRINITY_DN624706_c0_g1	0.000	0.000	0.906	0.000	0.000	1.384	0.000	0.000	0.147	0.000
TRINITY_DN624706_c1_g1	0.000	0.000	0.000	0.000	0.000	0.000	0.000	0.000	0.000	0.000
TRINITY_DN624707_c0_g1	0.000	0.000	0.000	0.000	0.211	0.000	0.000	0.776	0.000	0.000
TRINITY_DN624709_c0_g1	0.000	0.000	0.000	0.963	0.000	0.000	0.000	0.000	0.000	0.000
TRINITY_DN62470_c0_g1	0.000	0.000	0.000	0.000	0.979	0.000	0.000	0.000	0.000	0.000
TRINITY_DN62470_c0_g2	0.000	0.000	0.000	0.888	0.936	0.000	0.000	0.000	0.000	0.000
TRINITY_DN62470_c1_g2	0.000	0.000	0.000	0.000	0.000	0.000	0.000	0.000	0.000	0.000
TRINITY_DN624711_c0_g2	0.000	0.000	0.000	0.735	1.503	0.000	1.209	0.000	0.295	0.000
TRINITY_DN624712_c1_g1	0.000	0.000	2.085	0.000	0.000	0.000	0.000	0.000	0.000	0.000
TRINITY_DN624715_c0_g1	0.000	4.117	0.677	0.000	0.000	0.000	0.000	1.362	0.438	0.000
TRINITY_DN624718_c0_g1	0.000	0.000	0.000	0.000	0.305	0.000	1.467	0.000	0.359	0.000
TRINITY_DN624718_c1_g1	0.000	0.000	0.000	0.000	0.000	0.000	0.000	0.000	1.073	0.000
TRINITY_DN62471_c0_g1	0.000	0.000	3.814	0.000	1.067	0.000	0.000	0.000	0.367	0.000
TRINITY_DN624720_c0_g1	0.000	0.000	0.000	0.000	0.000	0.000	0.000	0.000	0.000	0.000
TRINITY_DN624724_c0_g1	0.000	0.000	0.000	0.000	0.000	0.000	0.000	0.000	0.000	0.000
TRINITY_DN624724_c1_g1	0.000	0.000	0.000	0.000	0.000	0.000	0.000	0.000	0.000	0.000
TRINITY_DN624725_c0_g2	0.000	0.000	0.000	0.000	0.000	0.000	0.000	0.000	0.000	0.000
TRINITY_DN624728_c0_g1	0.000	0.000	0.000	0.693	0.283	0.000	0.000	0.000	0.084	0.000
TRINITY_DN624729_c0_g1	0.000	0.000	0.000	0.000	0.000	0.000	0.000	0.000	0.000	0.000
TRINITY_DN62472_c0_g1	0.000	0.000	0.000	0.000	2.977	0.000	0.000	0.000	0.696	0.000
TRINITY_DN624732_c0_g1	0.000	0.000	0.000	0.000	0.000	0.000	0.000	0.000	0.000	0.000
TRINITY_DN624733_c0_g1	0.000	0.000	0.000	0.000	0.000	0.000	0.000	0.000	0.000	0.000
TRINITY_DN624734_c0_g1	0.000	0.000	0.000	0.000	0.000	0.000	0.000	0.674	0.000	0.000
TRINITY_DN624736_c0_g1	0.000	0.000	0.000	0.000	0.000	0.000	0.000	0.000	0.000	0.000
TRINITY_DN624738_c1_g1	0.000	0.000	1.529	0.000	0.000	0.000	0.000	0.000	0.000	0.000
TRINITY_DN624739_c0_g1	0.000	0.000	0.000	0.000	0.000	0.000	0.000	0.000	0.000	0.000
TRINITY_DN624740_c0_g1	0.000	0.000	0.000	0.000	0.879	0.000	0.000	0.000	0.000	0.000
TRINITY_DN624741_c0_g1	0.000	0.000	0.000	0.000	0.000	0.000	0.000	0.000	0.000	0.000
TRINITY_DN624742_c0_g1	0.000	0.000	0.000	0.000	0.415	1.221	0.000	0.419	0.246	0.000
TRINITY_DN624745_c0_g1	0.000	0.000	2.981	1.601	0.844	0.000	0.000	0.000	0.000	0.000
TRINITY_DN624747_c0_g1	0.000	0.000	0.000	0.390	0.000	0.000	0.000	0.000	0.000	0.000
TRINITY_DN624748_c0_g1	0.000	0.000	0.716	0.000	0.000	0.000	0.000	0.000	0.000	0.000
TRINITY_DN62474_c0_g1	0.000	0.000	0.000	0.875	0.456	0.000	0.000	0.000	0.400	0.000
TRINITY_DN62474_c0_g2	0.000	1.100	0.000	0.000	0.000	0.000	0.000	0.000	0.236	0.000
TRINITY_DN624750_c0_g1	0.000	0.000	0.545	0.434	0.827	1.286	0.652	0.000	0.584	0.000
TRINITY_DN624750_c1_g1	0.000	0.000	0.000	0.643	0.000	0.000	0.000	0.000	0.000	0.000
TRINITY_DN624750_c2_g1	0.000	0.000	0.000	0.175	0.385	0.346	0.000	2.150	0.518	0.000
TRINITY_DN624752_c0_g1	0.000	0.000	1.517	0.000	1.718	0.000	0.000	0.000	0.000	0.000
TRINITY_DN624754_c0_g1	0.967	0.609	0.395	0.000	0.268	0.598	0.215	0.509	0.224	0.000
TRINITY_DN624755_c0_g1	0.000	0.000	2.179	0.055	0.598	0.000	0.000	1.099	0.300	2.990
TRINITY_DN624756_c0_g1	0.000	0.000	0.000	0.000	0.000	0.000	0.000	0.000	0.000	0.000
TRINITY_DN624758_c0_g1	0.000	0.343	0.000	0.000	0.000	0.000	0.000	0.000	0.148	0.000
TRINITY_DN624759_c0_g1	0.000	0.000	0.000	0.000	0.000	0.000	0.000	0.000	0.000	0.000
TRINITY_DN62475_c0_g1	0.000	0.000	0.000	0.590	0.402	0.000	0.000	0.000	0.355	0.000
TRINITY_DN62475_c0_g2	0.000	0.000	0.000	0.000	0.000	0.000	0.000	0.000	0.000	0.000
TRINITY_DN624762_c0_g1	0.000	0.000	0.000	0.000	0.365	0.000	0.000	0.000	0.906	0.000
TRINITY_DN624764_c0_g1	0.000	0.000	0.000	0.000	0.000	0.000	0.000	0.000	0.526	0.000
TRINITY_DN624765_c0_g1	0.000	0.000	0.000	0.000	0.000	0.000	0.000	0.000	0.136	0.000
TRINITY_DN624765_c1_g1	0.000	0.000	0.000	0.000	0.000	0.000	0.000	0.000	0.000	0.000
TRINITY_DN624769_c1_g1	0.000	0.000	0.000	0.000	0.000	0.000	0.000	0.000	0.000	0.000
TRINITY_DN62476_c1_g1	0.000	0.000	0.000	0.000	0.000	0.000	0.000	0.000	0.000	0.000
TRINITY_DN624770_c0_g1	0.000	0.000	0.000	0.249	0.000	0.000	0.000	0.935	0.000	0.000
TRINITY_DN624771_c0_g1	0.000	0.000	0.000	0.857	0.292	0.000	0.000	0.000	0.000	0.000
TRINITY_DN624772_c0_g1	0.000	0.000	0.000	0.000	0.000	0.000	0.000	0.000	0.000	0.000
TRINITY_DN624775_c0_g1	0.000	0.000	0.000	1.026	0.000	0.000	0.000	0.000	0.000	0.000
TRINITY_DN624776_c0_g1	0.000	0.000	0.000	0.000	0.000	0.000	0.000	0.000	0.000	0.000
TRINITY_DN624777_c0_g1	0.000	0.000	0.000	0.000	0.815	0.000	0.000	0.000	0.000	0.000
TRINITY_DN624777_c0_g2	0.000	0.000	0.952	0.000	0.176	0.000	0.000	0.000	0.000	0.000
TRINITY_DN624778_c0_g1	0.000	0.000	0.000	0.000	0.000	0.000	0.000	0.000	0.000	0.000
TRINITY_DN624778_c0_g2	0.000	0.346	0.000	0.000	0.000	0.000	0.000	0.000	0.165	0.000
TRINITY_DN624778_c1_g1	0.000	0.000	0.000	0.000	0.000	0.000	0.000	0.000	0.000	0.000
TRINITY_DN624778_c2_g1	0.000	0.803	0.000	0.000	0.000	0.000	0.000	0.000	0.000	0.000
TRINITY_DN624780_c1_g1	106.170	22.607	6.528	404.858	6.355	5.812	2.587	12.026	3.456	42.705
TRINITY_DN624780_c2_g1	0.000	0.000	0.000	3.523	3.089	0.000	0.000	3.436	1.625	9.009
TRINITY_DN624782_c0_g1	0.000	0.000	0.000	0.000	0.000	9.149	0.000	0.000	0.485	0.000
TRINITY_DN624783_c0_g1	0.000	0.000	0.000	0.000	0.000	0.000	0.000	0.000	0.000	0.000
TRINITY_DN624784_c0_g1	0.000	0.000	0.000	0.000	0.000	0.827	0.000	0.000	0.000	0.000
TRINITY_DN624784_c1_g1	0.000	0.958	0.000	0.337	0.000	0.000	0.000	0.000	0.611	0.000
TRINITY_DN624785_c0_g1	0.000	0.000	0.000	0.000	0.000	0.000	0.000	0.000	0.000	0.000
TRINITY_DN624786_c0_g1	0.000	0.000	0.433	0.000	0.121	0.000	0.000	0.000	0.286	0.000
TRINITY_DN624787_c0_g1	0.000	0.000	0.000	0.000	0.000	0.000	0.000	0.000	0.000	0.000
TRINITY_DN624787_c2_g1	0.000	0.000	0.000	0.000	0.000	0.000	0.000	0.000	0.000	0.000
TRINITY_DN624788_c0_g1	0.000	0.000	0.000	0.680	0.000	0.000	0.000	0.000	0.000	0.000
TRINITY_DN624793_c0_g1	0.000	0.000	0.000	0.392	0.000	0.000	0.000	0.000	0.239	0.000
TRINITY_DN624795_c0_g1	0.000	0.000	0.000	0.000	0.000	0.000	0.000	0.000	0.000	0.000
TRINITY_DN624797_c0_g1	0.000	0.000	0.000	0.000	0.000	0.000	0.000	0.000	0.000	0.000
TRINITY_DN624797_c1_g1	0.000	0.000	0.000	0.000	0.000	0.000	0.000	0.000	0.000	0.000
TRINITY_DN624797_c1_g2	0.000	0.000	0.000	0.000	0.000	0.000	0.000	0.000	0.000	0.000
TRINITY_DN624798_c0_g1	0.000	0.000	0.000	0.000	0.665	0.000	0.000	0.000	0.000	0.000
TRINITY_DN624798_c0_g2	0.000	0.000	0.000	0.000	0.000	0.000	0.000	2.380	0.000	0.000
TRINITY_DN624798_c1_g1	0.000	0.000	0.498	0.000	0.000	0.000	0.000	0.000	0.161	0.000
TRINITY_DN624798_c3_g1	0.000	0.000	0.000	0.558	0.000	0.000	0.000	0.000	0.000	0.000
TRINITY_DN624798_c4_g1	0.000	0.000	0.000	0.000	0.000	0.000	0.000	0.000	0.000	0.000
TRINITY_DN624798_c5_g1	0.000	0.000	0.000	0.000	0.000	0.000	0.000	0.000	0.000	0.000
TRINITY_DN624799_c0_g1	0.000	0.000	0.000	0.098	0.000	0.000	0.000	0.000	0.080	0.000
TRINITY_DN624799_c1_g1	0.000	0.000	0.000	0.000	0.118	0.000	0.000	0.000	0.000	0.000
TRINITY_DN62479_c1_g1	0.000	0.000	0.000	0.000	0.547	0.000	0.000	0.000	0.000	0.000
TRINITY_DN6247_c0_g1	0.000	0.000	1.298	0.000	0.622	0.000	0.000	0.682	0.000	3.253
TRINITY_DN6247_c0_g2	0.000	1.524	1.669	0.495	3.504	4.264	0.000	2.018	0.978	0.000
TRINITY_DN6247_c1_g2	2.364	0.660	2.103	1.772	1.030	1.406	0.941	0.323	0.647	1.396
TRINITY_DN6247_c1_g3	3.978	6.653	9.375	3.645	11.165	6.227	7.442	8.614	7.379	5.738
TRINITY_DN6247_c1_g5	2.166	2.700	3.315	1.543	2.299	1.951	1.524	2.290	4.575	6.056
TRINITY_DN6247_c2_g1	0.000	1.759	0.429	0.470	0.613	0.651	0.159	0.908	0.429	0.136
TRINITY_DN6247_c3_g2	0.000	0.000	0.000	0.000	0.000	0.000	0.000	0.000	0.000	1.341
TRINITY_DN6247_c9_g1	0.000	0.000	0.000	0.000	0.000	2.134	0.000	0.000	0.908	0.000
TRINITY_DN624800_c0_g1	0.000	0.000	0.000	0.000	0.000	0.000	0.000	0.000	0.000	0.000
TRINITY_DN624802_c1_g1	0.000	0.000	0.000	0.000	0.000	0.000	0.000	0.000	0.000	0.000
TRINITY_DN624805_c0_g1	0.000	0.000	0.352	0.000	0.000	4.487	0.000	0.000	0.000	0.000
TRINITY_DN624805_c1_g1	0.000	0.000	0.000	0.000	0.000	0.000	0.000	0.000	0.000	0.000
TRINITY_DN624806_c0_g1	0.000	0.537	0.702	0.571	0.389	0.536	0.939	0.716	0.000	0.000
TRINITY_DN624809_c0_g1	0.000	0.000	0.297	0.081	0.083	0.000	0.000	0.000	0.050	0.000
TRINITY_DN624809_c1_g1	0.000	0.000	0.000	0.291	0.000	0.831	0.000	0.000	0.000	0.000
TRINITY_DN62480_c0_g1	0.000	0.000	0.000	0.000	0.000	0.000	0.791	0.000	0.000	0.000
TRINITY_DN624811_c0_g1	0.000	0.491	0.321	0.174	0.000	0.489	0.000	0.000	0.210	0.000
TRINITY_DN624812_c0_g1	0.000	0.000	0.000	0.450	0.000	0.000	0.000	0.000	0.000	0.000
TRINITY_DN624814_c0_g1	0.000	0.000	0.000	0.000	0.000	0.000	0.000	0.000	0.000	0.000
TRINITY_DN624816_c0_g1	0.000	0.000	0.000	0.209	0.426	0.589	0.000	0.000	0.502	0.000
TRINITY_DN624819_c0_g1	0.000	0.000	0.000	0.000	0.000	0.000	0.000	0.000	0.000	0.000
TRINITY_DN624820_c0_g1	0.000	0.000	0.000	0.000	0.000	0.000	0.000	0.000	0.223	0.000
TRINITY_DN624820_c1_g1	0.000	0.000	0.000	0.000	0.000	0.000	0.000	0.000	0.000	0.000
TRINITY_DN624822_c0_g1	0.000	1.169	0.169	0.462	0.470	1.026	0.000	0.355	0.000	0.000
TRINITY_DN624824_c0_g1	0.000	0.000	0.000	0.000	0.000	0.000	0.000	0.000	0.000	0.000
TRINITY_DN624825_c2_g1	0.000	0.000	0.000	0.000	0.000	0.000	0.000	0.000	0.000	0.000
TRINITY_DN624826_c0_g1	0.000	0.000	0.000	0.000	0.000	0.000	0.000	0.000	0.000	0.000
TRINITY_DN624828_c1_g1	0.000	0.000	0.000	0.000	0.000	0.000	0.000	0.000	0.000	0.000
TRINITY_DN624829_c0_g1	0.000	0.000	0.276	0.076	0.000	0.000	0.000	0.292	0.046	0.000
TRINITY_DN62482_c0_g1	0.000	0.000	0.000	0.000	1.122	0.000	2.652	0.000	0.516	0.000
TRINITY_DN62482_c0_g2	0.000	0.000	2.367	1.762	0.000	0.000	0.000	0.000	0.384	0.000
TRINITY_DN624830_c0_g1	0.000	0.000	0.000	0.328	0.000	0.000	0.000	0.000	0.000	0.000
TRINITY_DN624831_c1_g1	0.000	0.000	0.000	0.000	0.648	0.000	0.000	0.000	0.758	0.000
TRINITY_DN624832_c0_g1	0.000	0.000	0.000	0.323	0.165	0.000	0.000	0.000	0.098	0.000
TRINITY_DN624834_c1_g1	0.000	0.000	0.000	0.000	0.000	0.000	0.000	0.000	0.000	0.000
TRINITY_DN624835_c0_g1	0.000	0.000	0.000	0.136	0.000	0.000	0.000	0.515	0.082	0.000
TRINITY_DN624837_c0_g1	0.000	0.000	0.000	0.000	0.000	0.000	0.000	0.000	0.000	0.000
TRINITY_DN624837_c3_g1	0.000	0.000	0.000	0.000	0.000	0.000	0.000	0.000	0.000	0.000
TRINITY_DN624839_c0_g1	0.000	0.000	1.490	1.601	0.000	0.000	0.000	0.000	0.000	0.000
TRINITY_DN62483_c0_g1	0.000	3.541	2.650	1.266	2.234	1.970	4.458	2.988	1.902	0.000
TRINITY_DN62483_c0_g2	0.000	0.000	0.000	0.000	0.530	0.000	0.000	0.000	0.000	0.000
TRINITY_DN62483_c2_g1	0.000	0.000	0.000	0.000	0.000	0.000	0.000	0.000	0.000	0.000
TRINITY_DN62483_c3_g1	0.000	0.000	0.000	0.000	0.000	0.558	0.000	0.000	0.476	0.000
TRINITY_DN62483_c4_g1	0.000	0.000	0.000	0.000	0.000	0.000	0.000	0.000	0.000	0.000
TRINITY_DN62483_c5_g1	0.000	0.000	0.000	0.000	0.000	0.000	0.000	0.000	1.241	0.000
TRINITY_DN62483_c7_g1	0.000	0.000	0.000	0.000	0.000	0.000	0.000	0.000	0.000	0.000
TRINITY_DN62483_c8_g1	0.000	0.000	0.000	0.000	0.000	0.000	0.000	0.000	0.000	0.000
TRINITY_DN62483_c9_g1	0.000	0.000	0.000	0.000	0.000	0.000	0.000	0.000	0.000	0.000
TRINITY_DN624840_c0_g1	0.000	0.000	0.000	0.000	0.000	0.000	0.000	0.000	0.000	0.000
TRINITY_DN624843_c1_g1	0.000	1.571	0.000	7.547	0.572	0.000	0.000	0.000	0.000	0.000
TRINITY_DN624844_c0_g1	0.000	0.000	0.000	0.138	0.000	0.000	0.000	0.000	0.083	0.000
TRINITY_DN624844_c0_g2	0.000	0.000	0.000	0.378	0.000	0.000	0.000	0.000	0.230	0.000
TRINITY_DN624846_c1_g1	0.000	0.000	0.000	0.000	0.000	0.000	0.000	0.000	0.000	0.000
TRINITY_DN624847_c0_g1	0.000	0.000	0.000	0.000	0.625	0.000	0.000	0.000	0.184	0.000
TRINITY_DN624848_c0_g1	0.000	0.000	0.000	0.000	0.000	0.000	0.000	0.000	0.000	0.000
TRINITY_DN624849_c0_g1	0.000	1.506	0.000	0.000	0.000	0.000	0.000	2.001	0.640	0.000
TRINITY_DN624855_c0_g1	0.000	0.000	0.000	0.000	0.000	0.000	0.000	0.000	0.000	0.000
TRINITY_DN624855_c0_g2	0.000	0.000	0.000	0.000	0.000	0.000	0.000	0.000	0.000	0.000
TRINITY_DN624855_c1_g1	0.000	0.000	0.000	1.031	1.149	2.400	0.000	0.000	0.000	0.000
TRINITY_DN624855_c6_g1	0.000	0.000	0.000	0.000	0.455	1.260	0.000	2.507	0.805	0.000
TRINITY_DN624855_c7_g1	0.000	0.000	0.000	0.455	0.000	0.000	0.000	0.000	0.000	0.000
TRINITY_DN624855_c9_g1	0.000	0.000	1.751	0.000	0.000	0.000	0.000	0.000	1.155	0.000
TRINITY_DN624856_c0_g1	0.000	0.000	0.000	0.000	0.000	0.000	0.000	0.000	0.183	0.000
TRINITY_DN624856_c0_g2	0.000	0.000	1.606	0.000	2.865	0.000	0.000	0.000	0.000	0.000
TRINITY_DN624857_c0_g1	0.000	0.900	1.455	1.529	0.473	0.000	0.000	0.888	0.000	0.000
TRINITY_DN624859_c0_g1	0.000	0.000	0.000	0.000	0.558	0.000	0.000	0.000	0.000	0.000
TRINITY_DN62485_c0_g1	0.000	0.000	0.000	0.000	1.839	0.000	0.000	0.000	0.536	0.000
TRINITY_DN624860_c0_g1	0.000	0.000	0.000	0.000	0.000	0.000	0.000	0.000	0.000	0.000
TRINITY_DN624861_c0_g1	18.225	2.241	0.000	0.000	0.822	4.488	0.000	6.034	1.428	7.961
TRINITY_DN624865_c0_g1	0.000	0.000	0.000	0.000	0.000	0.000	0.000	0.000	0.000	0.000
TRINITY_DN624866_c0_g1	0.000	0.000	1.668	0.000	0.000	0.000	0.000	0.000	0.000	0.000
TRINITY_DN624866_c1_g1	0.000	0.000	1.612	0.000	0.000	0.000	0.000	0.000	0.000	0.000
TRINITY_DN624868_c0_g1	0.000	0.000	0.000	0.000	0.000	0.000	0.000	0.000	0.000	0.000
TRINITY_DN624869_c0_g1	0.000	0.000	0.000	0.000	0.000	0.000	0.000	0.000	0.000	0.000
TRINITY_DN62486_c0_g1	0.000	0.000	0.000	0.000	0.000	0.000	0.000	0.000	0.000	0.000
TRINITY_DN62486_c1_g1	0.000	0.000	0.000	0.000	0.000	0.000	0.000	0.000	0.000	0.000
TRINITY_DN62486_c2_g1	0.000	0.000	0.000	0.000	0.000	0.000	0.000	0.000	0.780	0.000
TRINITY_DN62486_c2_g2	0.000	0.000	0.000	0.000	0.000	0.000	0.000	0.000	0.000	0.000
TRINITY_DN62486_c2_g4	0.000	0.000	0.000	0.000	0.000	0.000	0.000	0.000	0.000	0.000
TRINITY_DN62486_c2_g5	0.000	2.931	0.000	0.518	0.000	0.000	0.000	1.940	0.624	0.000
TRINITY_DN62486_c3_g1	0.000	0.000	0.000	0.000	0.000	7.992	0.000	0.000	0.000	0.000
TRINITY_DN62486_c3_g2	0.000	0.000	0.000	0.000	0.000	0.000	0.000	0.000	1.456	0.000
TRINITY_DN624871_c0_g1	0.000	0.000	1.440	0.000	0.000	0.000	0.000	0.000	0.233	0.000
TRINITY_DN624872_c0_g1	0.000	0.599	0.000	0.848	0.000	0.599	0.000	0.000	0.255	0.000
TRINITY_DN624875_c0_g1	0.000	0.000	0.000	0.000	0.183	0.000	0.000	0.000	0.036	0.000
TRINITY_DN624876_c0_g1	0.000	0.000	0.697	0.000	0.000	0.000	0.000	0.000	0.000	3.807
TRINITY_DN624876_c1_g1	0.000	0.000	0.000	0.000	0.000	0.484	0.851	0.000	0.000	0.000
TRINITY_DN624878_c0_g1	0.000	0.000	0.000	0.000	0.965	0.000	0.000	3.569	0.000	0.000
TRINITY_DN624878_c1_g1	0.000	3.426	0.000	0.000	0.000	0.000	0.000	0.000	0.731	0.000
TRINITY_DN62487_c0_g1	0.000	0.000	0.000	1.920	0.000	0.000	0.000	0.000	0.000	0.000
TRINITY_DN62487_c2_g1	0.000	0.000	0.000	0.000	0.000	0.000	0.000	0.000	0.701	0.000
TRINITY_DN624880_c0_g1	0.000	0.000	0.000	0.000	0.584	0.000	0.000	0.000	0.000	0.000
TRINITY_DN624881_c0_g1	0.000	0.000	0.000	0.000	0.000	0.000	0.000	0.000	0.581	0.000
TRINITY_DN624882_c0_g1	0.000	0.588	0.000	0.088	0.000	0.000	0.000	0.000	0.000	0.000
TRINITY_DN624883_c0_g1	0.000	0.000	0.000	0.324	0.666	0.000	0.000	0.000	0.391	0.000
TRINITY_DN624885_c0_g1	0.000	0.000	0.000	0.000	0.000	0.000	0.000	0.000	0.000	0.000
TRINITY_DN624889_c0_g1	0.000	0.000	0.000	0.000	0.000	0.000	0.000	0.000	0.000	0.000
TRINITY_DN62488_c0_g1	0.000	0.000	0.896	0.000	0.000	0.000	0.000	0.000	0.000	0.000
TRINITY_DN62488_c0_g2	0.000	0.000	0.000	0.000	1.495	0.000	0.000	0.000	0.584	0.000
TRINITY_DN624890_c0_g1	0.000	0.000	0.000	0.000	0.766	0.000	0.000	0.000	0.000	0.000
TRINITY_DN624893_c0_g1	0.000	0.000	0.000	0.768	0.000	2.210	0.000	2.909	0.233	0.000
TRINITY_DN624897_c0_g1	0.000	0.218	0.283	0.000	0.159	0.215	0.000	0.300	0.236	0.000
TRINITY_DN624898_c0_g1	0.000	0.654	1.715	0.000	0.000	0.000	0.000	0.000	0.402	0.000
TRINITY_DN624898_c1_g1	0.000	0.000	0.000	0.000	0.000	0.000	0.000	0.000	0.052	0.000
TRINITY_DN624898_c2_g1	0.000	0.000	0.401	0.000	0.222	0.613	0.000	0.000	0.261	0.000
TRINITY_DN624899_c0_g1	0.000	0.000	0.210	0.232	0.940	0.000	0.000	0.439	0.070	0.000
TRINITY_DN62489_c0_g1	0.000	0.000	0.000	0.714	0.181	0.000	2.191	1.686	0.473	0.000
TRINITY_DN6248_c0_g1	15.188	20.495	31.202	21.809	27.361	20.142	20.138	20.475	22.072	11.238
TRINITY_DN6248_c12_g1	0.000	0.000	1.067	0.000	0.000	1.356	0.000	2.851	4.469	0.000
TRINITY_DN6248_c13_g1	0.000	0.000	0.000	0.000	2.901	0.000	0.001	0.000	2.692	0.000
TRINITY_DN6248_c14_g1	0.000	0.000	0.000	0.000	0.000	0.000	0.000	0.000	0.000	0.000
TRINITY_DN6248_c19_g2	0.000	0.000	0.000	0.000	0.000	0.000	0.000	0.000	0.000	0.000
TRINITY_DN6248_c1_g2	18.225	0.000	0.000	2.361	1.626	0.000	0.000	0.000	0.482	22.656
TRINITY_DN6248_c22_g1	0.000	0.000	0.217	1.067	1.091	0.000	2.926	0.000	0.144	0.000
TRINITY_DN6248_c5_g1	0.000	0.000	0.000	1.189	0.000	0.000	0.000	0.000	0.000	0.000
TRINITY_DN6248_c6_g1	0.000	0.000	0.000	0.000	0.000	0.000	0.000	0.000	0.000	0.000
TRINITY_DN6248_c6_g2	0.000	0.000	0.000	0.000	0.000	0.000	0.000	0.000	0.564	0.000
TRINITY_DN624900_c0_g1	0.000	0.000	0.000	0.000	0.000	0.000	0.000	0.000	0.000	0.000
TRINITY_DN624901_c0_g1	0.000	0.000	0.000	0.000	0.000	0.000	0.000	0.000	0.000	0.000
TRINITY_DN624902_c1_g1	0.000	0.000	0.000	0.000	0.000	0.000	0.000	0.000	0.000	0.000
TRINITY_DN624903_c0_g1	0.000	0.000	0.000	0.179	0.000	0.000	0.000	0.000	0.000	0.000
TRINITY_DN624903_c0_g2	0.000	0.000	0.000	0.000	0.422	0.000	0.000	0.000	0.000	0.000
TRINITY_DN624903_c1_g1	0.000	0.000	2.509	0.000	0.000	0.000	0.000	0.000	0.000	0.000
TRINITY_DN624903_c2_g1	0.000	0.000	0.000	0.000	2.466	0.000	0.000	0.000	0.000	0.000
TRINITY_DN624903_c3_g1	0.000	0.000	0.000	0.000	0.000	0.000	0.000	0.000	0.000	0.000
TRINITY_DN624903_c5_g1	0.000	2.191	0.000	0.000	0.000	0.000	0.000	0.000	0.000	0.000
TRINITY_DN624904_c0_g1	0.000	0.000	0.000	0.000	0.000	0.000	0.000	0.000	0.000	0.000
TRINITY_DN624907_c0_g1	0.000	0.000	0.000	0.000	0.000	0.000	1.632	0.000	0.000	0.000
TRINITY_DN624908_c0_g1	0.000	0.000	0.000	0.000	0.283	0.000	0.000	0.000	0.000	0.000
TRINITY_DN624909_c0_g1	0.000	0.000	0.000	0.000	0.000	0.000	0.000	0.000	0.000	0.000
TRINITY_DN624910_c0_g2	0.000	0.000	2.456	0.000	0.000	0.000	0.000	0.000	0.000	0.000
TRINITY_DN624910_c3_g1	0.000	2.219	0.000	0.388	0.403	0.000	0.000	0.000	1.179	0.000
TRINITY_DN624910_c4_g1	0.000	0.000	0.000	0.000	0.000	0.000	0.000	0.000	0.465	0.000
TRINITY_DN624910_c5_g1	0.000	0.000	0.000	0.566	0.000	0.000	2.798	0.000	0.000	0.000
TRINITY_DN624910_c8_g1	0.000	0.000	0.906	1.448	0.000	1.394	2.389	0.000	0.296	0.000
TRINITY_DN624913_c0_g1	0.000	0.000	0.000	1.372	0.000	0.000	0.000	0.000	0.280	0.000
TRINITY_DN624916_c0_g1	0.000	0.000	0.000	0.000	0.000	0.000	0.000	0.000	0.000	0.000
TRINITY_DN624916_c1_g1	0.000	0.000	0.000	0.000	0.000	0.000	0.000	1.454	0.467	0.000
TRINITY_DN624917_c0_g1	0.000	0.000	0.000	0.000	0.746	0.000	0.000	0.000	0.000	0.000
TRINITY_DN624919_c0_g1	0.000	0.000	0.000	0.000	0.000	0.235	0.000	0.000	0.103	0.000
TRINITY_DN62491_c0_g1	0.000	1.033	1.827	1.591	1.029	1.023	1.813	0.933	2.000	1.248
TRINITY_DN624920_c0_g1	0.000	0.000	0.000	0.000	0.000	0.000	0.000	0.000	0.000	0.000
TRINITY_DN624921_c1_g1	0.000	0.000	0.000	0.000	0.000	0.000	1.978	0.000	0.000	0.000
TRINITY_DN624924_c0_g1	0.000	0.000	0.351	0.000	0.194	0.000	0.000	0.000	0.000	0.000
TRINITY_DN624925_c0_g1	0.000	0.000	0.000	0.135	0.000	0.000	0.000	0.000	0.174	0.000
TRINITY_DN624925_c1_g1	0.000	0.611	0.400	0.000	0.221	0.000	0.000	0.000	0.000	0.000
TRINITY_DN624927_c0_g1	0.000	0.000	0.000	0.000	0.000	0.000	0.000	0.000	0.000	0.000
TRINITY_DN624929_c0_g1	0.000	0.265	0.000	0.000	0.193	0.000	0.466	0.000	0.229	0.000
TRINITY_DN624929_c3_g1	0.000	0.000	0.000	0.000	0.000	0.000	0.000	0.000	0.000	5.724
TRINITY_DN624929_c4_g1	0.000	0.000	0.000	0.000	0.000	0.000	0.000	0.000	0.000	0.000
TRINITY_DN624929_c5_g1	0.000	0.000	1.348	0.000	0.000	0.000	0.000	0.000	0.000	7.406
TRINITY_DN624929_c6_g1	0.000	0.000	0.000	0.000	0.000	0.000	0.000	0.000	0.000	0.000
TRINITY_DN62492_c0_g1	0.000	0.000	0.000	0.000	0.000	0.000	0.000	0.000	0.000	0.000
TRINITY_DN62492_c1_g1	0.000	0.000	0.000	0.000	0.000	0.000	0.000	0.000	0.259	0.000
TRINITY_DN62492_c2_g1	0.000	0.000	0.000	0.000	0.000	4.983	0.000	0.000	0.000	0.000
TRINITY_DN62492_c2_g2	0.000	0.000	0.527	0.000	0.290	0.000	0.000	0.000	0.000	0.000
TRINITY_DN624930_c0_g1	0.000	0.000	0.000	0.000	0.000	0.000	0.000	0.000	0.000	0.000
TRINITY_DN624931_c0_g1	0.000	0.000	0.000	0.513	0.536	0.000	0.538	0.833	0.188	0.000
TRINITY_DN624931_c0_g2	0.000	0.000	0.182	0.000	0.000	0.000	0.000	0.000	0.000	1.017
TRINITY_DN624933_c0_g1	0.000	0.000	0.000	0.000	0.222	0.000	0.000	0.000	0.308	0.000
TRINITY_DN624934_c0_g1	0.000	0.000	0.000	0.000	0.000	0.000	0.000	0.000	0.000	0.000
TRINITY_DN624935_c0_g1	0.000	0.830	0.809	0.148	0.379	0.614	0.365	0.000	0.632	0.762
TRINITY_DN624936_c0_g1	0.000	0.000	0.000	0.000	0.000	0.000	0.000	0.000	0.000	0.000
TRINITY_DN62493_c0_g1	0.000	0.000	0.000	0.000	0.000	3.792	0.000	0.000	0.000	0.000
TRINITY_DN62493_c0_g2	0.000	0.591	0.000	0.510	0.000	0.000	0.000	0.786	0.312	0.000
TRINITY_DN62493_c1_g1	0.000	0.000	0.000	0.000	0.000	0.000	0.000	0.000	0.000	0.000
TRINITY_DN62493_c4_g1	0.000	0.000	0.000	0.000	0.000	0.000	0.000	0.000	0.000	0.000
TRINITY_DN624940_c0_g1	0.000	0.000	0.000	0.000	0.000	0.000	0.000	0.000	0.339	0.000
TRINITY_DN624941_c1_g1	0.000	0.000	0.239	0.000	0.000	0.000	0.000	0.000	0.000	1.327
TRINITY_DN624942_c0_g1	0.000	0.634	0.000	0.000	0.000	0.000	0.000	0.842	0.000	0.000
TRINITY_DN624945_c0_g1	0.000	0.000	1.068	0.000	0.000	0.000	0.000	0.000	0.000	0.000
TRINITY_DN624947_c0_g1	0.000	0.000	0.000	0.000	0.000	0.000	0.000	0.000	0.000	0.000
TRINITY_DN624948_c0_g1	0.000	0.000	0.000	0.000	0.000	0.000	0.000	0.000	0.000	0.000
TRINITY_DN624950_c0_g1	0.000	0.000	0.000	0.000	0.000	0.000	0.000	0.000	0.000	0.000
TRINITY_DN624953_c0_g1	0.000	0.000	0.000	0.319	0.000	0.000	0.000	0.000	0.000	0.000
TRINITY_DN624954_c0_g1	0.000	0.000	0.000	0.000	0.000	0.000	0.000	0.000	0.402	0.000
TRINITY_DN624957_c0_g1	0.000	0.000	2.762	0.000	3.115	0.000	0.000	2.868	0.000	7.575
TRINITY_DN624959_c0_g1	0.000	0.000	0.000	0.000	0.550	0.000	0.000	0.000	0.000	0.000
TRINITY_DN62495_c0_g1	0.000	0.000	0.000	0.000	0.000	0.000	0.000	0.000	0.485	0.000
TRINITY_DN624960_c0_g1	0.000	0.000	0.000	0.000	0.000	0.000	0.000	0.000	0.000	0.000
TRINITY_DN624962_c0_g1	0.000	0.000	0.000	0.000	0.000	0.000	0.000	0.000	0.000	0.000
TRINITY_DN624963_c0_g1	0.000	0.000	0.000	0.000	0.000	0.000	0.000	0.000	0.433	0.000
TRINITY_DN624964_c0_g1	0.000	9.103	3.398	0.000	1.279	5.082	0.000	0.000	1.615	0.000
TRINITY_DN624964_c0_g2	0.000	0.000	0.000	0.948	0.000	0.000	0.000	0.000	0.000	0.000
TRINITY_DN624966_c0_g1	0.000	0.000	0.000	0.000	0.936	0.000	0.000	0.000	0.000	0.000
TRINITY_DN624967_c0_g1	0.000	0.000	0.000	0.000	0.000	0.000	0.000	0.000	0.000	0.000
TRINITY_DN624969_c0_g1	0.000	0.000	0.000	0.000	0.000	0.000	0.000	0.000	0.225	0.000
TRINITY_DN62496_c0_g1	0.000	0.000	0.000	0.000	0.000	0.000	0.000	13.913	0.318	0.000
TRINITY_DN624970_c0_g1	0.000	0.000	0.000	0.000	0.000	0.000	0.000	0.000	0.524	0.000
TRINITY_DN624972_c0_g1	0.000	0.000	0.930	0.000	0.345	0.000	1.653	0.939	0.302	1.391
TRINITY_DN624972_c1_g1	0.000	0.000	0.000	0.000	0.000	0.000	0.000	0.000	0.000	0.000
TRINITY_DN624972_c2_g1	0.000	0.000	0.285	0.000	0.475	0.000	0.000	0.000	0.094	0.000
TRINITY_DN624972_c3_g1	0.000	0.000	0.000	0.000	0.000	0.000	0.000	0.000	0.000	0.000
TRINITY_DN624976_c0_g1	0.000	0.000	0.000	0.050	0.158	0.000	0.000	0.000	0.000	0.000
TRINITY_DN624977_c0_g1	0.000	0.000	0.000	0.486	0.000	0.000	0.000	0.000	0.000	4.976
TRINITY_DN624978_c0_g1	0.000	0.000	0.000	0.000	0.000	0.000	0.000	0.000	0.000	0.000
TRINITY_DN624979_c0_g1	0.000	0.000	0.000	0.480	0.780	0.000	0.000	0.000	0.612	0.000
TRINITY_DN62497_c0_g1	0.000	0.000	0.000	0.000	0.000	0.000	0.000	0.000	0.000	0.000
TRINITY_DN62497_c1_g1	0.000	0.000	0.000	0.000	1.491	0.000	0.000	0.000	0.000	0.000
TRINITY_DN624980_c0_g1	0.000	0.367	0.000	0.479	0.098	0.189	0.000	0.170	0.345	0.453
TRINITY_DN624981_c0_g1	0.000	0.000	6.230	0.000	0.000	2.395	0.000	1.575	0.000	0.000
TRINITY_DN624981_c1_g1	0.000	0.000	0.000	1.729	0.000	0.000	0.000	0.000	0.000	0.000
TRINITY_DN624983_c0_g1	0.000	0.000	0.000	0.358	0.000	0.000	0.000	0.000	0.000	0.000
TRINITY_DN624984_c0_g1	17.113	0.000	0.000	23.795	0.000	2.121	0.000	11.398	0.000	0.000
TRINITY_DN624986_c0_g1	0.000	0.000	0.000	0.000	0.000	0.000	0.000	0.000	0.000	0.000
TRINITY_DN62498_c0_g2	0.000	0.000	0.000	0.000	0.000	0.000	0.000	0.000	0.454	0.000
TRINITY_DN624990_c0_g1	0.000	1.768	0.386	0.000	0.639	0.000	0.000	0.000	0.000	0.000
TRINITY_DN624991_c0_g1	0.000	0.000	0.000	0.097	0.065	0.000	0.000	0.000	0.000	0.000
TRINITY_DN624993_c0_g2	8.998	4.098	2.684	3.940	5.296	6.441	3.073	0.779	1.873	0.000
TRINITY_DN624993_c1_g1	0.000	0.000	0.185	0.000	0.207	0.000	0.000	0.000	0.002	1.034
TRINITY_DN624995_c0_g1	0.000	0.000	0.000	0.000	0.289	0.000	0.348	0.000	0.129	0.000
TRINITY_DN624996_c0_g1	0.000	0.000	0.000	0.000	0.000	1.099	0.000	0.733	0.117	0.000
TRINITY_DN624996_c1_g1	0.000	0.000	0.000	0.284	0.582	0.000	1.404	0.000	0.171	0.000
TRINITY_DN624996_c2_g1	0.000	0.000	0.000	0.143	0.145	0.000	1.408	0.000	0.258	0.000
TRINITY_DN624997_c0_g1	0.000	0.000	0.000	0.000	0.000	0.000	0.000	0.000	0.000	0.000
TRINITY_DN624998_c0_g1	0.000	0.000	0.000	0.000	0.000	0.000	0.000	0.000	0.000	0.000
TRINITY_DN624998_c1_g1	0.000	0.000	0.000	0.000	0.000	0.000	0.000	0.000	0.000	0.000
TRINITY_DN624998_c2_g1	0.000	0.000	0.000	0.000	0.000	0.000	0.000	0.000	0.000	0.000
TRINITY_DN624999_c0_g1	0.000	0.000	0.000	0.774	0.000	0.000	0.000	0.000	1.419	0.000
TRINITY_DN62499_c0_g1	0.000	0.000	0.000	0.000	0.000	0.000	0.000	0.000	1.073	0.000
TRINITY_DN62499_c1_g1	0.000	0.000	0.000	0.000	0.000	0.000	0.000	0.000	0.000	0.000
TRINITY_DN62499_c5_g1	0.000	0.000	0.000	0.000	0.000	0.000	0.000	2.756	0.000	0.000
TRINITY_DN62499_c6_g1	0.000	0.000	0.000	0.000	0.000	0.000	0.000	0.000	0.000	0.000
TRINITY_DN62499_c7_g1	0.000	0.000	0.000	0.000	0.000	0.000	0.000	0.000	0.000	0.000
TRINITY_DN6249_c0_g1	0.488	2.561	6.736	3.632	4.726	6.744	13.235	4.943	5.421	5.605
TRINITY_DN6249_c0_g2	12.597	22.027	22.985	19.834	26.018	18.473	25.733	31.330	22.209	22.781
TRINITY_DN6249_c1_g1	11.087	21.771	22.736	13.226	15.852	15.665	18.297	17.454	15.420	10.803
TRINITY_DN6249_c1_g2	0.000	0.000	0.000	0.872	0.000	0.000	0.000	3.398	0.000	0.000
TRINITY_DN6249_c1_g3	4.585	0.587	5.352	3.030	1.604	1.453	3.096	3.202	1.332	0.000
TRINITY_DN6249_c2_g1	5.859	3.501	0.986	2.433	3.883	0.310	9.569	0.651	7.182	0.000
TRINITY_DN6249_c3_g1	0.000	0.000	0.000	0.000	0.250	0.342	0.000	0.000	0.148	0.000
TRINITY_DN6249_c4_g1	0.000	0.000	0.000	0.000	0.325	0.000	0.000	0.000	0.000	0.000
TRINITY_DN6249_c5_g1	0.000	0.000	0.914	0.418	0.428	0.231	0.000	0.000	0.254	0.000
TRINITY_DN6249_c8_g1	0.000	0.000	0.000	0.616	0.000	0.000	0.000	0.000	0.000	0.000
TRINITY_DN6249_c9_g1	0.000	0.000	0.000	0.000	0.000	0.000	0.000	0.000	0.000	0.000
TRINITY_DN624_c1_g1	1.796	0.000	0.000	0.000	0.000	0.000	2.056	0.000	0.542	0.000
TRINITY_DN625000_c0_g1	0.000	0.000	1.539	0.000	0.427	0.000	0.000	0.000	0.250	0.000
TRINITY_DN625001_c0_g1	0.000	0.000	0.000	0.000	0.000	0.000	0.000	2.733	0.000	0.000
TRINITY_DN625001_c0_g2	0.000	0.000	0.000	0.000	0.000	0.000	0.000	0.000	1.043	0.000
TRINITY_DN625002_c0_g1	0.000	0.000	0.000	0.000	0.000	0.000	0.000	0.000	0.000	0.000
TRINITY_DN625004_c0_g1	0.000	0.000	0.000	0.000	0.000	0.000	0.000	0.000	0.000	0.000
TRINITY_DN625006_c0_g1	0.000	0.000	0.000	0.000	0.000	9.283	0.000	0.000	0.000	0.000
TRINITY_DN625006_c1_g1	0.000	0.000	0.588	0.000	0.000	2.148	0.000	0.000	0.000	0.000
TRINITY_DN625007_c0_g1	0.000	0.000	0.000	0.513	0.000	0.000	0.000	0.000	0.000	0.000
TRINITY_DN62500_c0_g2	0.000	0.000	0.482	0.779	0.000	0.000	1.283	0.000	0.000	0.000
TRINITY_DN62500_c0_g3	0.000	0.000	0.000	0.000	0.000	0.000	0.000	0.000	0.000	0.000
TRINITY_DN625010_c0_g1	0.000	0.000	0.000	0.000	0.000	0.000	0.000	0.000	0.000	0.000
TRINITY_DN625011_c0_g1	1.830	0.933	0.000	0.083	0.000	0.000	0.670	0.320	0.152	0.000
TRINITY_DN625012_c1_g1	0.000	0.000	0.000	0.000	0.000	0.000	0.000	0.000	0.557	0.000
TRINITY_DN625015_c0_g1	0.000	0.000	0.000	0.873	0.000	0.000	0.000	0.000	0.000	0.000
TRINITY_DN625017_c0_g1	0.000	6.028	0.000	1.429	1.698	4.945	6.242	0.000	0.925	0.000
TRINITY_DN625018_c0_g1	0.000	0.000	0.980	0.000	0.000	0.000	0.000	0.000	0.320	0.000
TRINITY_DN62501_c0_g1	0.000	0.000	0.000	0.000	0.000	0.000	0.000	0.000	0.000	0.000
TRINITY_DN62501_c1_g1	0.000	0.000	0.000	0.183	0.000	1.001	0.000	0.000	0.107	0.000
TRINITY_DN62501_c2_g1	0.000	0.000	0.754	0.402	0.000	0.000	0.000	0.000	0.000	0.000
TRINITY_DN62501_c4_g1	0.000	0.000	0.000	0.000	0.000	0.000	0.000	0.000	0.000	0.000
TRINITY_DN62501_c5_g1	0.000	0.000	0.000	0.000	0.000	0.000	0.000	0.000	0.240	0.000
TRINITY_DN625021_c0_g1	0.000	0.000	0.000	0.000	0.000	0.000	0.000	0.000	0.000	0.000
TRINITY_DN625022_c0_g1	0.000	0.000	0.000	0.000	0.000	0.000	0.000	0.000	0.000	0.000
TRINITY_DN625023_c0_g1	0.000	0.000	0.000	0.000	0.000	0.000	0.000	0.000	0.000	0.000
TRINITY_DN625024_c0_g1	0.000	0.000	0.000	0.000	0.000	0.000	0.000	0.000	0.000	0.000
TRINITY_DN625024_c1_g1	0.000	0.000	0.000	0.000	0.000	0.000	0.000	0.000	0.000	0.000
TRINITY_DN625026_c1_g1	0.000	0.000	0.000	0.000	0.000	0.000	0.000	0.000	0.000	0.000
TRINITY_DN625028_c1_g1	0.000	0.000	0.000	0.000	0.000	0.000	0.000	0.000	0.000	0.000
TRINITY_DN625029_c0_g2	0.000	0.000	0.000	0.000	0.000	0.000	0.000	0.000	0.000	0.000
TRINITY_DN625029_c1_g1	0.000	0.000	0.000	0.000	0.000	0.000	0.000	0.000	0.000	0.000
TRINITY_DN62502_c0_g1	0.000	0.000	0.000	0.000	0.658	0.443	5.063	1.619	0.764	0.000
TRINITY_DN62502_c3_g1	0.000	1.226	0.000	0.217	0.222	0.000	0.000	0.000	0.261	0.000
TRINITY_DN62502_c5_g1	0.000	0.000	0.000	0.000	0.799	0.000	0.000	0.000	0.000	0.000
TRINITY_DN625031_c0_g1	0.000	0.000	0.000	8.498	0.000	0.000	0.000	0.000	0.000	0.000
TRINITY_DN625033_c0_g1	0.000	0.000	1.728	0.000	0.000	0.000	0.000	0.000	0.000	0.000
TRINITY_DN625034_c0_g1	0.000	0.320	0.208	0.455	0.000	0.951	0.562	0.000	0.301	0.000
TRINITY_DN625034_c0_g2	0.000	0.000	0.000	0.000	0.936	0.000	0.000	0.000	0.000	0.000
TRINITY_DN625035_c0_g1	0.000	0.149	0.482	0.318	0.161	0.000	0.785	0.000	0.192	0.000
TRINITY_DN625036_c0_g1	0.000	0.000	0.000	0.000	0.000	0.000	0.000	0.000	0.306	0.000
TRINITY_DN62503_c0_g1	0.000	0.000	0.000	0.000	0.000	11.023	0.000	0.000	1.406	0.000
TRINITY_DN62503_c2_g1	0.000	0.000	0.698	0.000	0.000	1.326	0.000	0.000	0.058	0.000
TRINITY_DN62503_c4_g1	0.000	0.000	0.000	0.000	0.714	0.000	0.000	0.000	0.000	0.000
TRINITY_DN625041_c1_g1	0.000	1.696	0.000	0.000	0.395	0.000	0.000	1.303	0.419	3.543
TRINITY_DN625043_c0_g1	0.000	1.946	0.000	0.000	0.000	0.000	0.000	0.000	0.000	0.000
TRINITY_DN625044_c0_g1	0.000	0.000	0.000	0.000	0.000	0.000	0.000	0.000	0.000	0.000
TRINITY_DN625045_c0_g1	0.000	0.000	0.000	0.000	0.000	0.000	0.000	1.034	0.332	0.000
TRINITY_DN625050_c0_g1	0.000	0.000	0.000	0.000	0.000	0.000	0.000	0.000	0.000	0.000
TRINITY_DN625051_c0_g1	0.000	0.000	0.000	0.000	0.000	0.000	0.000	0.000	0.000	0.000
TRINITY_DN625052_c0_g1	0.000	0.000	0.000	0.000	0.000	0.000	0.000	0.000	0.000	0.000
TRINITY_DN625055_c0_g1	0.000	0.000	0.000	0.543	0.000	0.000	0.000	0.000	0.000	0.000
TRINITY_DN625056_c0_g1	0.000	6.904	0.000	5.131	5.702	0.000	0.000	0.000	2.073	9.170
TRINITY_DN625056_c1_g1	0.000	2.334	0.000	1.626	0.859	0.000	3.990	0.000	1.497	0.000
TRINITY_DN625061_c0_g1	0.000	0.840	3.307	0.296	1.213	3.377	0.000	2.226	1.787	0.000
TRINITY_DN625061_c1_g1	0.000	0.000	0.000	0.000	0.368	0.000	0.000	0.000	0.000	0.000
TRINITY_DN625064_c0_g1	0.000	0.000	0.000	0.558	0.000	0.000	2.761	0.000	0.000	0.000
TRINITY_DN625068_c0_g1	0.000	0.000	0.000	0.000	0.000	0.000	0.000	0.000	0.000	0.000
TRINITY_DN625069_c0_g1	0.000	0.786	1.168	0.653	0.287	0.777	0.921	0.000	0.744	0.000
TRINITY_DN625073_c0_g1	0.000	2.374	0.000	0.000	0.000	0.000	0.000	0.000	0.000	0.000
TRINITY_DN625076_c0_g1	0.000	0.000	0.124	0.255	0.000	0.188	0.000	0.263	0.166	0.000
TRINITY_DN625077_c0_g1	0.000	0.000	0.637	0.280	0.359	0.387	0.000	0.000	0.043	0.000
TRINITY_DN62507_c0_g1	0.000	0.678	0.426	0.474	0.495	0.129	0.232	0.373	0.115	0.487
TRINITY_DN625080_c0_g2	0.000	0.000	1.714	0.156	0.159	0.000	0.000	0.000	0.000	0.000
TRINITY_DN625081_c0_g1	0.000	0.977	1.112	0.696	0.535	0.241	0.859	0.670	0.900	0.894
TRINITY_DN625082_c1_g1	0.000	0.000	0.000	0.000	0.000	0.000	0.000	0.000	0.000	0.000
TRINITY_DN625083_c0_g1	0.000	0.000	0.000	0.000	0.000	0.000	0.000	0.000	0.000	0.000
TRINITY_DN625084_c1_g1	0.000	0.000	0.000	0.000	0.000	0.000	0.000	0.000	0.000	0.000
TRINITY_DN625086_c0_g1	0.000	2.541	0.000	0.000	1.872	0.000	0.000	0.000	0.546	0.000
TRINITY_DN625090_c0_g1	0.000	0.408	0.000	0.000	0.000	0.000	0.000	0.000	0.000	0.000
TRINITY_DN625091_c0_g1	0.000	0.000	0.000	0.000	0.000	0.000	0.000	0.000	0.000	0.000
TRINITY_DN625092_c0_g1	0.000	0.000	0.000	0.000	0.350	0.000	5.031	0.000	0.011	0.000
TRINITY_DN625099_c0_g1	0.000	0.000	0.000	0.000	3.923	0.000	0.000	3.650	0.000	0.000
TRINITY_DN62509_c0_g1	0.000	0.000	0.000	1.828	0.000	0.000	0.000	0.000	0.000	0.000
TRINITY_DN62509_c2_g1	0.000	0.000	0.000	0.000	0.000	2.224	0.000	0.000	0.000	0.000
TRINITY_DN62509_c3_g1	0.000	0.000	0.479	0.261	0.400	0.729	0.000	0.496	0.237	0.000
TRINITY_DN62509_c4_g1	0.000	1.958	0.000	0.000	0.000	0.000	0.000	0.000	0.834	0.000
TRINITY_DN6250_c0_g1	6.261	4.874	0.636	2.007	0.684	2.052	4.245	3.231	1.280	0.000
TRINITY_DN6250_c1_g1	0.000	0.000	0.000	0.000	0.000	0.000	0.000	0.000	0.000	0.000
TRINITY_DN6250_c1_g2	0.000	0.000	0.000	0.000	0.000	0.000	0.000	0.000	0.282	0.000
TRINITY_DN6250_c2_g1	0.000	0.000	0.000	0.727	0.316	0.000	1.947	0.000	0.775	0.000
TRINITY_DN6250_c3_g1	0.000	0.000	1.304	0.000	0.000	0.000	0.000	0.000	0.000	0.000
TRINITY_DN6250_c5_g1	0.000	0.000	1.717	0.921	0.000	0.000	0.000	0.000	0.567	0.000
TRINITY_DN6250_c6_g1	0.000	0.000	0.000	0.000	0.000	0.000	0.000	0.000	0.000	0.000
TRINITY_DN625102_c0_g1	0.000	0.000	0.000	0.370	0.000	0.685	0.000	0.000	0.000	0.000
TRINITY_DN625102_c1_g1	0.000	0.000	1.114	0.152	0.155	0.000	0.000	0.000	0.000	0.000
TRINITY_DN625103_c0_g1	0.000	3.729	0.000	0.984	0.000	0.000	6.478	1.770	0.285	0.000
TRINITY_DN625103_c1_g2	0.000	0.000	0.000	0.000	0.000	0.000	0.000	0.000	0.284	0.000
TRINITY_DN625103_c2_g1	0.000	0.000	0.580	0.436	0.966	0.000	0.000	0.000	0.000	0.000
TRINITY_DN625103_c2_g2	0.000	0.000	0.000	0.000	1.630	0.000	0.000	0.000	1.483	0.000
TRINITY_DN625103_c2_g3	0.000	0.000	0.441	0.000	0.730	0.000	0.000	2.287	0.367	0.000
TRINITY_DN625103_c3_g1	0.000	0.000	0.000	0.000	0.000	0.000	0.000	0.000	0.000	0.000
TRINITY_DN625103_c4_g1	0.000	0.000	0.000	0.117	0.000	0.000	0.000	0.000	0.000	0.000
TRINITY_DN625103_c5_g1	0.000	0.000	0.000	0.205	0.000	0.000	0.000	0.000	0.176	0.000
TRINITY_DN625104_c0_g1	0.000	0.000	0.000	0.000	0.000	0.000	0.000	0.000	0.000	0.000
TRINITY_DN625106_c0_g2	0.000	0.852	0.000	0.000	0.094	0.000	0.000	0.000	0.184	0.000
TRINITY_DN625106_c1_g1	0.000	0.000	0.223	0.551	0.321	0.000	0.605	0.000	0.224	0.000
TRINITY_DN625108_c0_g1	0.000	0.000	0.000	0.000	0.663	0.000	0.000	0.000	0.100	0.000
TRINITY_DN625108_c1_g1	0.000	0.000	0.000	0.000	0.000	0.000	0.000	0.000	0.462	0.000
TRINITY_DN62510_c0_g1	0.000	1.204	0.874	0.000	1.243	4.766	0.000	0.000	0.648	0.000
TRINITY_DN62510_c0_g2	0.000	0.000	4.850	0.000	0.000	2.519	4.270	0.000	0.000	0.000
TRINITY_DN625110_c0_g1	0.000	0.000	0.000	0.000	0.000	1.049	0.000	0.000	0.112	0.000
TRINITY_DN625110_c1_g1	0.000	0.000	0.000	0.000	0.000	0.000	0.000	0.000	0.114	0.000
TRINITY_DN625111_c0_g1	0.000	2.158	0.000	0.000	0.260	0.000	0.000	0.000	0.153	0.000
TRINITY_DN625114_c0_g1	0.000	0.000	0.000	0.000	0.000	0.000	0.000	0.000	0.000	0.000
TRINITY_DN625115_c0_g1	0.000	0.000	0.253	0.219	0.225	0.607	0.000	0.000	0.000	0.753
TRINITY_DN625117_c0_g1	0.000	0.000	0.000	0.569	0.440	0.000	0.000	0.000	0.000	0.000
TRINITY_DN625117_c1_g1	0.000	0.000	0.000	0.000	0.000	0.000	0.000	0.000	0.000	0.000
TRINITY_DN625117_c2_g1	0.000	0.876	0.000	0.000	0.000	0.856	0.000	0.000	0.000	0.000
TRINITY_DN625119_c0_g1	0.000	0.000	1.018	0.000	0.000	0.000	0.000	0.000	0.000	0.000
TRINITY_DN625119_c1_g1	0.000	0.000	0.000	0.000	0.470	0.000	0.000	0.000	0.277	0.000
TRINITY_DN625120_c0_g1	0.000	0.000	0.000	0.000	0.000	0.000	0.000	0.000	0.167	0.000
TRINITY_DN625122_c0_g1	0.000	0.000	0.000	1.319	0.691	0.000	0.000	0.000	0.000	0.000
TRINITY_DN625125_c0_g1	0.000	0.000	0.000	0.000	0.000	0.000	0.000	0.000	0.000	0.000
TRINITY_DN625127_c0_g1	0.000	0.000	0.000	0.000	0.000	0.000	0.000	0.000	0.798	0.000
TRINITY_DN625128_c0_g1	0.000	0.000	0.000	0.000	0.000	0.000	0.000	0.000	0.000	13.705
TRINITY_DN625128_c1_g1	0.000	0.000	0.403	0.403	0.676	0.553	0.000	0.000	0.216	0.000
TRINITY_DN625128_c2_g1	0.000	0.000	0.000	0.000	0.000	0.000	0.000	0.000	0.000	0.000
TRINITY_DN625128_c3_g1	0.000	0.685	0.000	0.081	0.000	0.135	1.196	0.908	0.695	0.000
TRINITY_DN625129_c0_g1	0.000	0.000	0.000	0.224	0.062	0.000	0.000	0.000	0.033	0.000
TRINITY_DN625129_c0_g2	0.000	0.000	0.000	0.027	1.790	0.619	0.000	0.000	0.000	0.000
TRINITY_DN625130_c0_g1	0.000	0.000	0.000	0.000	0.000	1.043	0.000	0.000	0.000	0.000
TRINITY_DN625131_c0_g1	0.000	0.000	0.000	0.000	0.000	0.000	0.000	0.000	0.000	0.000
TRINITY_DN625132_c0_g1	0.000	0.000	0.649	0.000	0.366	0.000	0.000	0.000	0.239	0.000
TRINITY_DN625134_c0_g1	0.000	0.000	0.000	0.000	0.000	0.000	0.000	0.000	0.000	0.000
TRINITY_DN625136_c0_g1	0.000	0.000	0.000	1.537	0.000	0.000	0.000	0.000	0.228	0.000
TRINITY_DN625138_c0_g1	0.000	0.000	0.000	0.000	0.000	0.000	0.000	0.000	0.000	0.000
TRINITY_DN625138_c1_g1	0.000	0.000	0.000	0.000	0.000	0.000	0.000	0.000	0.000	0.000
TRINITY_DN625139_c0_g1	0.000	0.547	0.269	0.260	0.333	0.000	0.000	0.000	0.198	0.000
TRINITY_DN62513_c0_g1	0.000	0.000	0.000	0.000	0.000	0.000	0.000	0.000	0.000	0.000
TRINITY_DN62513_c1_g2	15.044	0.000	2.283	0.000	0.352	0.982	0.000	0.000	1.240	3.495
TRINITY_DN62513_c1_g3	0.000	0.000	0.000	0.000	0.000	0.000	0.000	0.000	0.000	0.000
TRINITY_DN625141_c0_g1	0.000	0.450	0.588	0.960	0.489	0.897	0.000	0.000	0.386	0.000
TRINITY_DN625141_c1_g1	0.000	0.000	0.000	0.000	0.000	0.000	0.000	0.000	0.000	0.000
TRINITY_DN625142_c0_g1	0.000	1.204	0.000	0.514	0.436	0.000	0.000	0.000	0.000	0.000
TRINITY_DN625143_c0_g1	0.000	0.000	0.000	0.000	0.000	0.000	0.000	0.000	0.000	0.000
TRINITY_DN625143_c1_g1	0.000	0.000	0.000	0.000	0.000	0.000	0.000	0.000	0.316	0.000
TRINITY_DN625146_c0_g1	0.000	0.000	0.000	0.000	0.000	0.000	0.000	0.000	0.000	0.000
TRINITY_DN625146_c1_g1	0.000	0.000	1.432	0.000	0.794	0.000	0.000	0.000	0.000	0.000
TRINITY_DN625147_c0_g1	0.000	0.000	0.000	0.000	0.000	0.000	0.000	0.000	0.000	0.000
TRINITY_DN625147_c1_g1	0.000	0.000	0.000	0.000	0.000	0.000	0.000	2.262	0.360	0.000
TRINITY_DN62514_c0_g1	0.000	0.000	0.000	0.000	0.000	0.694	0.000	0.000	0.000	0.000
TRINITY_DN625150_c0_g1	0.000	0.000	0.000	0.372	0.000	0.000	0.000	0.000	0.000	0.000
TRINITY_DN625150_c0_g2	0.000	0.000	0.000	0.000	0.000	0.000	0.000	0.000	0.000	0.000
TRINITY_DN625151_c0_g1	0.000	0.000	0.000	0.000	0.000	0.000	0.000	0.000	0.000	0.000
TRINITY_DN625152_c1_g1	0.000	0.000	0.000	0.000	0.590	0.643	1.723	0.440	0.490	0.000
TRINITY_DN625156_c0_g1	0.000	0.000	0.000	0.000	0.000	0.000	0.000	0.000	0.000	0.000
TRINITY_DN625160_c0_g1	0.000	0.000	0.000	0.000	0.000	1.393	0.000	0.000	0.000	0.000
TRINITY_DN625162_c0_g1	0.000	0.000	0.000	0.000	0.000	0.000	3.342	0.000	0.000	0.000
TRINITY_DN625164_c0_g2	0.000	0.000	0.000	0.000	0.000	0.000	0.000	0.000	0.000	0.000
TRINITY_DN625164_c0_g5	0.000	0.000	0.000	0.000	0.000	0.000	0.000	0.000	0.000	0.000
TRINITY_DN625165_c0_g1	0.000	0.000	1.478	0.000	0.656	0.000	0.000	0.000	0.000	0.000
TRINITY_DN625166_c0_g1	0.000	2.047	0.000	0.000	0.000	0.000	0.000	0.000	0.000	0.000
TRINITY_DN625167_c0_g1	0.709	2.404	1.975	1.143	1.275	0.699	1.412	0.872	1.948	0.993
TRINITY_DN625168_c0_g1	0.000	0.316	1.945	0.732	1.156	1.243	2.502	0.219	0.482	0.583
TRINITY_DN625168_c1_g1	0.000	0.626	3.276	0.443	1.130	0.000	1.093	0.830	0.799	0.000
TRINITY_DN62516_c0_g1	0.000	0.000	0.000	0.000	0.000	0.000	0.000	0.000	0.578	0.000
TRINITY_DN62516_c2_g4	0.000	0.000	0.000	0.000	0.000	0.000	0.000	0.000	0.000	0.000
TRINITY_DN62516_c4_g1	0.000	0.000	0.000	0.000	0.000	0.000	0.000	0.000	0.000	0.000
TRINITY_DN625171_c0_g1	0.000	1.479	0.000	1.026	0.000	0.000	0.000	0.000	0.000	5.255
TRINITY_DN625171_c0_g2	0.000	0.000	0.000	0.283	0.869	0.000	0.000	0.000	0.342	2.901
TRINITY_DN625172_c1_g1	0.000	0.000	0.000	0.000	0.000	0.000	0.000	0.000	0.000	0.000
TRINITY_DN625173_c0_g1	0.000	0.000	0.000	0.000	0.000	0.000	0.000	0.000	0.000	0.000
TRINITY_DN625173_c1_g1	0.000	0.000	0.000	0.000	0.000	0.000	0.000	0.000	0.000	0.000
TRINITY_DN625175_c0_g1	0.000	0.000	0.000	0.000	0.000	0.000	0.000	0.000	0.000	0.000
TRINITY_DN625177_c1_g1	0.000	0.000	0.000	0.000	0.000	0.000	0.000	0.000	0.000	0.000
TRINITY_DN625178_c0_g1	0.000	0.000	0.477	0.087	0.089	0.000	0.000	0.000	0.000	0.000
TRINITY_DN625182_c0_g1	0.000	0.000	1.288	0.360	0.210	0.334	0.000	0.000	0.000	0.000
TRINITY_DN625182_c1_g1	0.000	0.000	0.660	0.181	0.500	0.000	0.000	0.000	0.165	0.000
TRINITY_DN625182_c2_g1	0.000	0.000	0.000	1.549	0.000	0.000	0.000	0.000	0.000	0.000
TRINITY_DN625189_c0_g1	0.000	0.000	1.860	0.353	1.654	0.614	1.083	0.000	0.512	0.000
TRINITY_DN625189_c0_g2	0.000	0.000	0.956	0.000	0.133	0.533	0.000	0.000	0.263	0.000
TRINITY_DN62518_c0_g1	0.000	0.000	0.000	0.236	0.330	0.000	4.043	0.524	0.472	0.000
TRINITY_DN62518_c0_g2	0.000	0.000	0.000	0.240	0.000	0.334	0.000	0.915	0.145	0.000
TRINITY_DN62518_c2_g1	0.000	0.000	0.000	0.000	0.000	0.000	0.000	0.000	0.000	0.000
TRINITY_DN62518_c4_g1	0.000	0.000	0.000	0.483	0.000	0.000	0.000	0.000	0.000	0.000
TRINITY_DN625190_c0_g1	0.000	0.000	0.000	0.000	0.455	0.000	0.000	0.000	0.000	0.000
TRINITY_DN625192_c0_g2	0.000	0.000	0.000	0.000	0.000	0.000	0.000	0.000	0.000	0.000
TRINITY_DN625192_c1_g1	0.000	0.000	0.000	0.000	0.000	0.000	0.000	0.000	0.384	0.000
TRINITY_DN625192_c2_g1	0.000	0.000	0.000	0.377	0.391	1.083	0.000	0.000	0.000	0.000
TRINITY_DN625194_c0_g1	0.000	0.000	0.000	0.000	0.000	0.000	0.000	0.000	0.000	0.000
TRINITY_DN625195_c1_g1	0.000	0.000	1.417	0.000	0.000	0.000	0.000	0.000	0.465	0.000
TRINITY_DN625198_c0_g1	0.000	0.000	0.000	0.000	0.000	1.809	0.000	0.000	0.000	0.000
TRINITY_DN62519_c0_g1	0.000	0.000	0.000	0.000	0.000	0.000	0.000	0.000	0.000	0.000
TRINITY_DN62519_c0_g2	0.000	0.000	0.000	0.000	0.307	0.000	0.000	0.000	0.000	0.000
TRINITY_DN6251_c1_g1	0.000	0.000	0.000	0.000	1.718	0.000	0.000	0.000	1.555	0.000
TRINITY_DN6251_c1_g2	22.005	20.988	16.990	16.536	5.884	13.327	22.785	7.138	8.526	9.523
TRINITY_DN6251_c2_g1	4.329	2.770	1.419	0.000	3.704	1.342	0.000	3.518	0.936	2.085
TRINITY_DN625200_c0_g1	0.000	0.000	0.000	0.440	0.113	0.306	0.544	0.421	0.534	0.000
TRINITY_DN625201_c0_g2	0.000	0.000	0.000	0.000	0.000	0.000	0.000	0.000	0.000	0.000
TRINITY_DN625203_c0_g1	0.000	0.000	0.000	0.000	0.000	0.000	0.000	0.000	0.000	0.000
TRINITY_DN625205_c0_g1	0.000	0.854	1.681	0.000	0.000	0.000	0.000	0.000	0.182	0.000
TRINITY_DN625208_c0_g1	0.000	0.000	0.874	0.466	0.098	0.000	0.000	0.000	0.570	0.000
TRINITY_DN625210_c0_g1	0.000	0.000	0.232	0.000	0.000	0.139	0.000	0.000	0.123	0.000
TRINITY_DN625211_c0_g1	0.000	0.000	0.000	0.000	0.170	0.000	0.000	0.629	0.201	0.000
TRINITY_DN625212_c0_g1	0.000	0.000	0.000	0.000	0.000	0.000	0.000	0.000	0.433	0.000
TRINITY_DN625213_c0_g1	0.000	0.000	0.000	0.000	0.000	0.000	0.000	0.000	0.000	0.000
TRINITY_DN625214_c0_g1	0.000	0.000	0.000	0.000	0.000	0.000	0.000	0.000	0.000	0.000
TRINITY_DN625218_c0_g1	0.000	0.000	0.000	0.000	0.000	0.000	0.000	0.000	0.115	0.000
TRINITY_DN625219_c0_g1	0.000	0.000	0.000	0.000	0.000	0.000	0.000	0.000	0.000	0.000
TRINITY_DN625220_c0_g1	0.000	0.000	1.122	0.153	0.000	0.000	0.000	0.000	0.000	0.000
TRINITY_DN625220_c0_g2	0.000	0.000	0.000	0.000	0.000	0.000	0.000	0.000	0.000	0.000
TRINITY_DN625220_c1_g1	0.000	0.000	0.000	0.000	0.848	0.000	0.000	0.000	0.000	0.000
TRINITY_DN625220_c3_g1	0.000	0.000	0.000	0.000	0.000	0.000	0.000	0.000	0.149	0.000
TRINITY_DN625221_c0_g1	0.000	0.000	0.000	0.000	0.000	0.000	0.000	0.000	1.432	0.000
TRINITY_DN625223_c0_g1	0.000	0.000	0.000	0.000	0.000	0.000	0.000	0.000	0.000	0.000
TRINITY_DN625223_c1_g1	0.000	0.000	0.000	0.000	0.000	0.000	0.000	0.000	0.000	0.000
TRINITY_DN625225_c0_g1	0.000	1.550	0.625	0.000	0.000	0.959	0.000	0.000	0.404	0.000
TRINITY_DN625228_c0_g1	0.000	0.000	0.000	0.000	0.000	0.000	0.738	0.000	0.090	0.000
TRINITY_DN625229_c0_g1	0.000	0.000	0.000	0.000	0.000	0.000	0.000	0.000	0.000	0.000
TRINITY_DN625229_c0_g2	0.000	0.000	0.000	0.000	0.000	0.000	0.000	0.000	0.000	0.000
TRINITY_DN62522_c0_g1	0.000	5.494	0.000	0.000	0.000	0.000	0.000	0.000	0.000	0.000
TRINITY_DN625230_c0_g1	0.000	0.680	0.000	0.161	0.199	0.671	0.000	0.311	0.393	0.000
TRINITY_DN625232_c0_g1	0.000	0.000	0.000	0.000	0.000	0.000	0.000	0.000	0.000	0.000
TRINITY_DN625235_c0_g1	0.000	0.000	0.000	0.000	0.955	0.000	0.000	0.000	0.000	0.000
TRINITY_DN625235_c1_g1	0.000	0.000	0.000	0.000	0.000	0.000	0.000	0.000	0.000	0.000
TRINITY_DN625235_c2_g1	0.000	2.629	0.000	0.000	0.000	0.000	0.000	0.000	0.000	0.000
TRINITY_DN625235_c3_g2	0.000	0.000	0.000	0.000	0.000	0.000	0.000	0.000	0.000	0.000
TRINITY_DN625236_c0_g1	0.000	0.000	0.000	0.000	0.379	0.000	0.000	0.000	0.000	0.000
TRINITY_DN625239_c1_g1	0.000	0.000	0.000	0.000	0.000	0.000	0.000	0.000	0.000	0.000
TRINITY_DN625241_c1_g1	0.000	0.000	0.000	0.000	0.000	0.000	0.000	0.000	0.000	0.000
TRINITY_DN625243_c0_g1	0.000	0.000	0.000	0.000	0.951	0.000	0.000	0.000	0.000	0.000
TRINITY_DN625243_c1_g1	0.000	0.000	0.000	0.805	1.255	2.319	0.000	0.000	0.000	0.000
TRINITY_DN625245_c1_g1	0.000	0.000	0.000	0.000	0.000	0.000	0.000	0.000	0.469	0.000
TRINITY_DN625246_c0_g1	0.000	0.000	0.000	0.000	0.316	0.000	0.000	0.000	0.000	0.000
TRINITY_DN625248_c0_g1	0.000	0.000	0.000	0.329	0.168	0.000	0.000	0.621	0.000	0.000
TRINITY_DN625249_c0_g1	0.000	0.000	0.382	0.000	0.422	0.000	0.000	0.000	0.000	0.000
TRINITY_DN62524_c0_g1	0.000	0.000	1.563	0.280	0.000	0.000	0.000	0.000	0.000	0.000
TRINITY_DN62524_c1_g1	4.011	0.000	1.363	0.370	0.377	1.560	0.911	0.696	0.222	0.000
TRINITY_DN62524_c1_g2	0.000	0.000	0.000	0.000	0.000	0.000	0.000	0.000	0.000	0.000
TRINITY_DN62524_c2_g1	0.000	0.000	0.000	0.000	0.606	0.000	0.000	0.000	0.357	0.000
TRINITY_DN62524_c7_g1	0.000	0.000	0.000	0.000	0.000	2.664	0.000	0.000	0.000	0.000
TRINITY_DN625252_c0_g1	0.000	0.000	0.000	0.000	0.252	0.000	0.000	0.000	0.000	0.000
TRINITY_DN625253_c0_g1	0.000	0.000	0.000	0.469	1.468	0.000	0.000	0.000	0.287	0.000
TRINITY_DN625254_c0_g1	0.000	0.000	0.000	0.000	0.000	0.000	0.000	0.000	0.000	0.000
TRINITY_DN625255_c0_g1	0.000	0.000	0.000	0.000	0.000	0.000	0.000	0.000	0.318	0.000
TRINITY_DN625257_c0_g1	0.000	0.000	0.000	0.000	0.000	0.000	0.000	0.000	0.000	0.000
TRINITY_DN625258_c0_g1	0.000	0.000	0.000	0.180	0.276	0.000	0.000	0.000	0.109	0.000
TRINITY_DN625258_c1_g1	0.000	0.000	0.000	0.103	0.000	0.000	0.000	0.396	0.188	0.000
TRINITY_DN62525_c0_g1	21.800	0.949	0.000	0.334	0.165	0.000	1.509	1.254	0.693	21.102
TRINITY_DN62525_c0_g4	0.000	10.515	3.434	2.763	2.593	0.000	4.524	3.609	2.270	0.000
TRINITY_DN62525_c1_g1	0.000	2.515	0.000	0.879	1.857	0.000	0.000	3.433	2.964	9.007
TRINITY_DN62525_c1_g2	0.000	0.000	2.570	0.692	2.901	0.000	0.000	0.000	0.000	0.000
TRINITY_DN62525_c2_g1	0.000	0.000	0.000	0.000	0.000	0.000	2.529	0.000	0.000	0.000
TRINITY_DN62525_c3_g1	0.000	0.000	0.000	0.000	0.000	0.000	0.000	0.000	0.000	0.000
TRINITY_DN62525_c6_g1	0.000	0.000	1.090	0.585	0.000	0.000	0.000	1.099	0.000	0.000
TRINITY_DN625260_c0_g1	0.000	0.000	0.000	0.000	0.000	0.000	0.000	0.000	0.000	0.000
TRINITY_DN625261_c0_g1	0.000	0.000	1.490	0.000	1.688	2.305	0.000	3.098	1.960	0.000
TRINITY_DN625261_c3_g1	0.000	6.001	1.295	2.092	0.730	0.000	0.000	2.686	2.133	0.000
TRINITY_DN625266_c0_g1	0.000	0.000	0.405	0.056	0.107	0.000	0.275	0.000	0.256	0.000
TRINITY_DN625269_c0_g1	0.000	0.000	1.090	0.000	0.000	0.000	2.099	0.000	0.176	0.000
TRINITY_DN625269_c0_g3	0.000	0.000	0.000	0.000	0.000	0.000	0.000	0.000	0.183	0.000
TRINITY_DN625269_c1_g1	0.000	0.000	0.000	0.394	0.000	0.000	0.000	1.551	0.739	0.000
TRINITY_DN625269_c1_g2	0.000	0.000	0.000	0.000	0.000	0.000	0.000	0.000	0.000	0.000
TRINITY_DN625269_c3_g1	0.000	0.429	0.560	0.000	0.000	0.000	1.507	0.000	0.368	0.000
TRINITY_DN625269_c4_g1	0.000	0.000	0.000	0.000	0.000	0.000	0.000	0.000	0.454	0.000
TRINITY_DN625269_c5_g1	0.000	0.000	0.000	0.000	0.000	0.000	0.000	0.000	0.451	0.000
TRINITY_DN62526_c0_g1	0.000	0.000	0.000	0.459	0.468	0.000	0.000	0.000	0.893	0.000
TRINITY_DN62526_c0_g2	0.000	0.000	0.521	0.000	0.000	0.000	0.000	0.000	0.000	0.000
TRINITY_DN625270_c0_g1	0.000	0.000	0.000	0.881	1.377	1.270	0.000	0.000	0.000	0.000
TRINITY_DN625270_c1_g1	0.000	2.018	0.000	0.703	0.000	0.000	0.000	0.000	0.000	0.000
TRINITY_DN625272_c0_g1	0.000	0.000	1.517	0.000	0.000	0.000	0.000	0.000	0.000	0.000
TRINITY_DN625273_c0_g1	0.000	2.224	0.000	0.000	1.043	2.456	0.000	0.000	0.576	0.000
TRINITY_DN625275_c0_g1	0.000	0.000	0.000	0.796	0.827	2.293	0.000	0.000	0.485	0.000
TRINITY_DN625277_c0_g1	0.000	0.000	0.000	0.000	1.780	0.000	0.000	0.000	0.000	0.000
TRINITY_DN625279_c0_g1	0.000	0.000	0.000	0.000	0.000	0.000	1.293	0.000	0.000	0.000
TRINITY_DN625281_c0_g1	0.000	0.000	0.000	0.000	0.000	0.456	0.000	0.000	0.000	0.000
TRINITY_DN625282_c0_g2	0.000	0.000	0.837	0.452	0.231	0.000	0.000	0.000	0.408	2.298
TRINITY_DN625284_c0_g1	0.000	0.000	0.000	0.000	0.422	0.000	0.000	0.175	0.194	0.000
TRINITY_DN62528_c0_g1	0.000	0.000	0.000	0.000	1.477	1.360	0.000	0.000	0.000	0.000
TRINITY_DN62528_c1_g1	0.000	0.000	0.690	0.735	1.142	0.000	0.000	0.000	0.909	0.000
TRINITY_DN62528_c2_g1	0.000	0.000	0.000	0.000	0.000	0.000	0.000	0.000	0.000	0.000
TRINITY_DN62528_c2_g2	0.000	0.000	0.000	0.000	0.000	0.000	0.000	0.000	0.000	0.000
TRINITY_DN625290_c0_g1	0.000	0.000	0.000	0.000	0.000	0.000	0.000	0.000	0.000	0.000
TRINITY_DN625292_c0_g1	0.000	0.000	0.000	0.000	0.436	0.000	0.000	0.000	0.000	0.000
TRINITY_DN625295_c0_g1	0.000	0.000	0.000	0.000	0.000	0.000	0.000	0.000	0.454	0.000
TRINITY_DN625296_c0_g1	0.000	0.000	0.000	0.000	0.000	0.000	0.000	0.000	0.000	0.000
TRINITY_DN625297_c0_g1	0.000	0.000	0.000	0.000	0.000	0.000	0.000	0.000	0.330	0.000
TRINITY_DN625298_c0_g1	4.681	0.000	0.195	0.107	0.437	0.000	0.000	0.000	0.194	0.000
TRINITY_DN625299_c0_g1	0.000	0.000	0.000	0.392	0.000	0.000	0.000	0.000	0.239	0.000
TRINITY_DN62529_c0_g1	0.000	0.000	0.000	0.000	0.000	0.000	0.000	0.000	0.000	0.000
TRINITY_DN6252_c0_g1	0.000	0.000	1.829	0.000	0.335	0.000	0.000	0.000	1.258	0.000
TRINITY_DN6252_c1_g1	0.000	0.000	1.830	1.288	4.323	0.000	1.677	0.000	0.617	0.000
TRINITY_DN6252_c2_g1	0.000	0.000	0.000	0.000	0.000	0.000	0.000	0.000	0.200	0.000
TRINITY_DN6252_c4_g1	0.000	0.000	0.000	0.000	0.000	0.000	0.000	0.000	0.000	0.000
TRINITY_DN625300_c0_g1	0.000	0.000	0.000	0.000	0.000	0.000	0.000	0.000	0.000	0.000
TRINITY_DN625301_c0_g1	0.000	0.000	0.000	0.000	0.000	0.000	0.000	0.000	0.000	0.000
TRINITY_DN625302_c0_g1	0.000	0.000	0.000	0.000	0.000	0.000	0.000	0.000	0.000	0.000
TRINITY_DN625303_c0_g1	0.000	0.000	1.450	0.000	0.000	0.000	0.000	0.000	0.000	0.000
TRINITY_DN625304_c0_g1	0.000	0.000	0.000	0.000	0.000	0.000	0.000	0.000	0.000	0.000
TRINITY_DN625306_c0_g1	0.000	0.000	0.000	0.000	0.000	0.000	0.000	0.000	0.000	0.000
TRINITY_DN625309_c0_g1	0.000	0.000	0.000	0.000	0.000	0.493	0.867	0.000	0.000	0.000
TRINITY_DN625309_c1_g1	0.000	0.000	0.000	0.000	0.000	0.000	0.000	0.000	0.000	0.000
TRINITY_DN62530_c0_g1	1.544	6.345	17.344	6.110	20.509	17.107	0.000	8.532	3.498	7.523
TRINITY_DN62530_c10_g1	0.000	0.000	0.399	0.705	0.000	1.826	0.000	0.809	0.421	0.000
TRINITY_DN62530_c11_g1	0.000	0.000	0.000	0.000	0.000	0.000	0.000	0.000	0.000	0.000
TRINITY_DN62530_c1_g1	0.000	0.000	2.270	0.000	0.000	0.000	0.000	0.000	2.006	0.000
TRINITY_DN62530_c1_g2	0.000	0.000	0.000	0.405	1.738	0.000	0.000	0.000	0.596	0.000
TRINITY_DN62530_c1_g3	0.000	0.771	0.838	0.000	0.443	0.000	1.075	0.000	0.392	2.428
TRINITY_DN62530_c5_g1	0.000	4.653	1.981	2.760	3.368	4.013	0.104	0.000	2.845	0.000
TRINITY_DN62530_c9_g1	6.472	0.840	0.000	0.000	0.000	0.844	0.000	0.000	0.179	0.000
TRINITY_DN625310_c0_g1	0.000	0.000	0.000	0.828	0.872	0.000	0.000	0.000	0.508	0.000
TRINITY_DN625311_c0_g1	0.000	2.838	0.000	0.573	0.000	0.000	0.000	0.000	0.920	0.000
TRINITY_DN625314_c0_g1	0.000	0.000	0.000	0.000	0.000	0.000	0.000	0.000	0.000	0.000
TRINITY_DN625314_c1_g2	0.000	0.000	0.000	0.000	0.474	0.000	0.000	0.000	0.236	0.000
TRINITY_DN625314_c2_g1	0.000	0.000	0.000	0.000	0.000	0.000	0.000	0.000	0.000	0.000
TRINITY_DN625314_c2_g2	0.000	0.000	0.000	0.000	0.000	0.000	0.000	0.000	0.000	0.000
TRINITY_DN625317_c0_g1	0.000	0.000	0.000	0.000	0.000	0.000	0.000	0.000	0.000	0.000
TRINITY_DN625318_c1_g1	0.000	0.000	0.000	1.809	0.000	0.000	0.000	0.000	1.671	0.000
TRINITY_DN625319_c0_g1	0.000	0.000	0.000	0.000	0.000	0.000	0.000	0.000	0.000	0.000
TRINITY_DN62531_c0_g1	0.000	0.266	0.324	0.000	0.000	0.000	0.000	0.000	0.231	0.000
TRINITY_DN625320_c0_g1	0.000	0.000	0.000	1.502	0.000	4.342	0.000	0.000	0.000	0.000
TRINITY_DN625321_c0_g1	0.000	0.000	0.270	0.198	0.000	0.147	0.000	0.000	0.181	0.000
TRINITY_DN625324_c0_g1	0.000	0.000	0.000	0.000	0.000	0.000	0.000	0.000	0.000	0.000
TRINITY_DN625326_c0_g2	0.000	0.396	0.211	0.000	0.145	0.000	0.000	0.000	0.168	0.000
TRINITY_DN625326_c1_g1	0.000	0.000	1.100	0.000	0.000	0.000	0.000	0.000	0.205	0.000
TRINITY_DN625329_c0_g1	0.000	0.000	0.000	0.000	0.000	0.000	0.000	0.000	0.312	0.000
TRINITY_DN62532_c0_g1	0.000	0.000	0.000	1.060	0.000	0.000	0.000	0.000	0.000	0.000
TRINITY_DN625330_c0_g1	0.000	1.873	0.000	0.000	3.406	0.000	0.000	0.000	0.000	0.000
TRINITY_DN625331_c0_g1	0.000	0.000	0.000	0.234	0.239	0.000	0.000	0.000	0.000	0.000
TRINITY_DN625332_c0_g1	0.000	0.000	0.000	0.000	1.178	0.000	0.000	0.000	0.278	0.000
TRINITY_DN625333_c0_g1	0.000	0.000	0.000	0.000	0.000	0.000	0.000	0.000	0.000	0.000
TRINITY_DN625334_c0_g1	0.000	0.000	0.000	0.000	0.725	3.967	0.000	5.325	0.000	0.000
TRINITY_DN625336_c0_g1	0.000	0.000	0.000	0.000	0.000	0.000	0.000	0.000	0.000	0.000
TRINITY_DN625339_c0_g1	0.000	0.000	0.000	0.000	0.000	0.000	0.000	0.000	0.000	0.000
TRINITY_DN62533_c0_g1	0.000	0.000	0.000	0.229	0.936	0.000	0.000	0.000	0.138	0.000
TRINITY_DN62533_c1_g1	0.000	0.000	0.000	0.000	0.000	0.000	0.000	0.000	0.191	0.000
TRINITY_DN625342_c0_g1	0.000	0.000	0.000	0.000	0.000	0.000	0.000	0.000	0.000	0.000
TRINITY_DN625343_c0_g1	0.000	1.083	0.000	0.000	0.000	0.000	0.000	0.000	0.460	0.000
TRINITY_DN625347_c0_g1	0.000	0.000	0.000	0.000	0.000	0.000	0.000	0.000	0.000	0.000
TRINITY_DN625349_c0_g3	0.000	0.000	0.000	0.000	0.000	0.000	0.000	0.000	0.000	0.000
TRINITY_DN625349_c1_g1	0.000	0.000	0.000	0.000	0.000	0.000	0.000	0.000	0.000	0.000
TRINITY_DN625349_c2_g1	0.000	0.000	0.000	0.000	0.000	0.000	4.198	0.000	0.517	0.000
TRINITY_DN625350_c0_g1	11.497	0.000	0.000	0.000	0.000	0.000	0.000	0.000	0.000	0.000
TRINITY_DN625352_c1_g1	0.000	0.630	0.412	0.000	0.000	0.000	0.000	0.000	0.536	0.000
TRINITY_DN625353_c0_g1	0.000	0.000	0.000	0.480	0.000	0.000	0.000	0.000	0.000	0.000
TRINITY_DN625354_c0_g1	0.000	0.000	0.000	0.081	0.000	0.000	0.000	0.312	0.197	0.000
TRINITY_DN625356_c0_g1	0.000	0.000	0.000	0.000	0.000	0.000	0.000	0.000	0.000	0.000
TRINITY_DN62535_c0_g1	0.000	0.000	0.000	0.000	0.000	0.000	0.000	0.000	0.000	0.000
TRINITY_DN62535_c0_g2	0.000	0.000	0.000	0.319	0.633	1.304	0.000	0.000	0.000	0.000
TRINITY_DN62535_c3_g1	0.000	0.000	0.000	0.000	0.000	0.000	0.000	0.000	0.000	0.000
TRINITY_DN625362_c0_g1	0.000	0.000	0.000	0.000	0.000	0.000	0.000	0.000	0.000	0.000
TRINITY_DN625362_c1_g1	0.000	0.000	0.000	0.166	0.302	0.934	0.000	0.000	0.180	0.000
TRINITY_DN625364_c1_g1	0.000	0.000	0.000	0.000	0.000	0.000	0.000	0.000	0.197	0.000
TRINITY_DN625367_c0_g1	0.000	0.000	0.000	0.000	0.000	0.000	0.000	0.000	0.360	0.000
TRINITY_DN625367_c0_g2	0.000	0.000	0.000	0.297	0.000	0.000	0.000	0.000	0.000	0.000
TRINITY_DN625368_c0_g1	0.000	0.781	0.000	1.267	0.000	1.871	0.000	0.000	1.776	0.000
TRINITY_DN625369_c0_g3	0.000	0.000	0.000	0.000	0.000	0.000	0.000	0.000	0.000	0.000
TRINITY_DN62536_c1_g2	0.000	0.000	0.000	0.000	0.000	0.000	0.000	0.000	0.000	0.000
TRINITY_DN62536_c3_g1	0.000	0.466	0.454	1.080	0.596	0.921	1.230	0.961	0.455	0.000
TRINITY_DN62536_c4_g1	0.000	6.213	0.000	0.000	0.000	0.000	0.000	0.000	0.000	0.000
TRINITY_DN62536_c4_g2	0.000	0.000	0.000	0.000	0.446	0.000	0.000	0.000	0.000	0.000
TRINITY_DN62536_c7_g1	0.000	0.877	0.000	0.000	0.951	0.882	0.000	0.000	0.933	0.000
TRINITY_DN625372_c0_g1	0.000	0.000	0.656	0.000	0.000	0.000	0.000	0.000	0.000	0.000
TRINITY_DN625374_c1_g1	0.000	0.000	0.000	0.377	0.000	0.000	0.000	0.000	0.686	0.000
TRINITY_DN625375_c1_g1	0.000	0.000	0.583	0.374	0.217	0.505	0.000	0.358	0.172	0.000
TRINITY_DN625376_c0_g1	0.000	0.000	1.288	0.000	0.710	0.000	0.000	0.000	0.417	0.000
TRINITY_DN625377_c0_g1	0.000	0.000	0.000	0.239	0.000	1.354	0.000	0.000	0.432	0.000
TRINITY_DN625379_c0_g2	0.000	0.000	0.000	0.141	0.144	0.000	0.000	0.000	0.000	0.000
TRINITY_DN62537_c0_g1	0.000	1.272	0.000	0.000	0.000	0.000	0.000	0.000	0.000	0.000
TRINITY_DN62537_c1_g1	0.000	0.000	0.000	0.000	0.000	0.000	0.000	0.000	0.000	0.000
TRINITY_DN62537_c1_g3	0.000	6.825	0.000	0.000	0.822	0.000	0.000	6.075	0.000	0.000
TRINITY_DN625380_c0_g1	0.000	0.000	0.000	0.000	0.504	0.000	0.000	0.000	0.000	0.000
TRINITY_DN625381_c0_g1	0.000	0.000	0.000	0.000	0.000	0.000	0.000	0.000	0.000	0.000
TRINITY_DN625381_c1_g1	0.000	0.000	0.000	0.000	0.000	0.000	0.000	0.000	0.000	0.000
TRINITY_DN625382_c0_g1	0.000	0.000	0.000	0.000	0.000	0.000	0.000	0.000	0.000	0.000
TRINITY_DN625383_c0_g1	0.000	0.000	0.000	0.165	0.000	0.926	0.000	0.000	0.100	1.675
TRINITY_DN625383_c1_g1	0.000	0.000	1.359	0.000	0.000	0.000	0.000	0.000	0.220	0.000
TRINITY_DN625384_c0_g1	0.000	0.564	0.000	0.000	0.000	0.000	0.331	0.260	0.123	0.000
TRINITY_DN625385_c0_g2	0.000	0.000	0.000	0.833	0.000	0.000	0.000	0.000	0.000	0.000
TRINITY_DN625387_c2_g1	0.000	0.000	0.000	0.000	0.000	0.000	0.000	0.000	0.000	0.000
TRINITY_DN625388_c0_g1	0.000	0.000	0.000	0.000	0.000	0.452	0.000	0.000	0.000	0.000
TRINITY_DN625388_c1_g1	0.000	0.000	0.000	0.000	0.000	0.000	0.000	0.000	0.000	0.000
TRINITY_DN625388_c2_g1	0.000	0.000	0.000	0.000	0.416	0.000	1.978	1.517	0.000	0.000
TRINITY_DN62538_c0_g1	0.000	0.000	0.000	0.000	0.000	0.000	0.000	0.000	0.000	0.000
TRINITY_DN62538_c0_g2	0.000	0.000	0.000	0.000	0.000	0.000	0.000	0.000	0.989	0.000
TRINITY_DN625390_c1_g1	0.000	0.000	0.000	0.000	0.000	0.000	0.000	0.000	0.503	0.000
TRINITY_DN625391_c0_g1	0.000	0.000	0.000	0.000	0.000	0.000	0.000	0.000	0.355	0.000
TRINITY_DN625393_c1_g1	0.000	0.000	0.000	0.000	0.000	0.000	0.000	0.000	0.000	0.000
TRINITY_DN625394_c0_g1	0.000	0.000	0.000	0.000	0.000	0.000	0.000	0.000	0.000	0.000
TRINITY_DN625395_c0_g1	0.000	0.000	0.000	0.000	0.000	0.000	0.000	1.459	0.155	0.000
TRINITY_DN625396_c1_g1	0.000	0.000	0.000	0.000	0.719	0.000	0.000	0.000	0.840	0.000
TRINITY_DN625398_c0_g1	0.000	0.000	0.000	0.000	0.717	1.000	0.000	0.000	0.421	0.000
TRINITY_DN625399_c0_g1	0.000	0.000	0.150	0.426	0.218	0.910	0.000	0.000	0.054	0.000
TRINITY_DN62539_c0_g1	0.000	2.912	0.000	1.145	2.821	3.649	2.538	1.926	2.079	0.000
TRINITY_DN6253_c0_g1	0.000	0.000	0.000	1.147	0.475	0.000	0.000	0.000	0.701	0.000
TRINITY_DN6253_c1_g1	0.000	0.000	0.000	0.000	0.679	3.952	4.320	0.000	0.000	3.820
TRINITY_DN6253_c6_g1	0.000	0.000	0.000	0.000	0.000	0.000	0.000	0.000	0.000	0.000
TRINITY_DN625401_c0_g1	0.000	0.172	0.056	0.000	0.221	0.169	0.303	0.000	0.151	0.000
TRINITY_DN625402_c0_g1	0.000	0.000	1.107	0.000	0.000	0.000	0.000	0.000	0.000	0.000
TRINITY_DN625404_c0_g1	0.943	0.000	0.561	0.000	0.174	0.214	0.209	0.000	0.207	0.000
TRINITY_DN625405_c0_g1	0.000	0.515	0.502	0.183	0.188	0.000	0.000	0.000	0.000	0.000
TRINITY_DN625406_c0_g1	0.000	0.000	0.000	0.000	0.000	0.000	0.000	0.000	0.000	0.000
TRINITY_DN625409_c0_g1	0.000	0.000	0.000	0.000	0.000	0.000	0.000	0.000	0.000	0.000
TRINITY_DN625409_c0_g2	0.000	0.000	0.000	0.000	0.000	0.000	0.000	0.000	0.000	0.000
TRINITY_DN62540_c1_g1	0.000	0.000	0.000	0.000	0.000	0.000	0.000	0.000	0.000	0.000
TRINITY_DN62540_c2_g1	0.000	0.000	1.758	0.000	0.489	0.000	2.316	0.000	0.573	0.000
TRINITY_DN625413_c0_g1	0.000	0.000	0.000	0.000	0.000	0.000	0.000	0.000	0.000	0.000
TRINITY_DN625413_c1_g1	0.000	0.000	0.000	0.000	0.681	0.000	0.000	0.000	0.000	0.000
TRINITY_DN625415_c0_g1	0.000	0.000	0.000	0.000	0.000	0.000	0.000	0.000	0.846	0.000
TRINITY_DN625416_c0_g1	0.000	0.000	0.000	0.213	0.218	0.000	0.000	0.000	0.453	0.000
TRINITY_DN625417_c0_g1	0.000	0.000	0.000	0.000	0.000	0.000	0.000	0.000	0.000	0.000
TRINITY_DN625417_c1_g1	0.000	0.000	0.000	0.000	0.000	0.000	0.000	0.000	0.000	0.000
TRINITY_DN625418_c0_g1	0.000	0.000	0.000	0.000	0.000	0.000	0.000	0.000	0.000	0.000
TRINITY_DN625421_c0_g1	0.000	0.000	0.000	0.000	0.431	0.000	0.000	0.000	0.085	1.429
TRINITY_DN625421_c1_g1	0.000	0.981	0.000	0.689	0.000	0.991	0.000	0.000	0.000	0.000
TRINITY_DN625423_c0_g1	0.000	0.000	0.236	0.257	0.000	0.000	0.000	0.489	0.000	0.000
TRINITY_DN625426_c0_g1	0.000	0.000	5.577	0.000	0.000	0.000	0.000	2.892	0.458	0.000
TRINITY_DN625427_c0_g1	0.000	0.000	0.000	0.000	0.000	0.000	0.000	0.000	0.454	0.000
TRINITY_DN625427_c0_g2	0.000	0.000	0.000	0.000	0.000	0.000	0.000	0.000	0.430	0.000
TRINITY_DN625428_c0_g1	0.000	0.000	0.000	0.000	1.403	0.000	0.000	0.000	0.165	0.000
TRINITY_DN625429_c0_g1	0.000	0.000	0.000	0.000	0.000	0.000	0.000	0.000	0.000	0.000
TRINITY_DN62542_c0_g1	0.000	0.099	0.000	0.000	0.438	0.000	0.000	0.000	0.795	0.000
TRINITY_DN62542_c0_g2	0.000	0.000	0.000	0.000	0.521	0.000	2.418	0.000	0.621	0.000
TRINITY_DN625432_c1_g1	0.000	0.000	3.087	0.000	0.000	0.000	0.000	0.000	0.508	0.000
TRINITY_DN625433_c0_g1	0.000	0.000	1.037	0.557	0.000	0.000	0.000	0.000	0.168	0.000
TRINITY_DN625433_c1_g1	0.000	0.000	0.000	0.000	0.000	0.000	0.000	0.000	0.000	0.000
TRINITY_DN625437_c0_g1	0.000	0.000	0.000	0.000	0.000	0.000	0.000	0.000	0.208	0.000
TRINITY_DN625438_c0_g1	0.000	0.000	7.508	0.000	0.000	0.000	0.000	0.000	0.000	0.000
TRINITY_DN625439_c0_g1	0.000	0.000	0.000	0.385	0.197	0.000	0.000	0.000	0.116	0.000
TRINITY_DN625440_c0_g1	0.000	0.000	0.000	0.543	0.568	0.000	0.000	0.000	0.000	0.000
TRINITY_DN625441_c0_g1	0.000	0.000	0.000	0.000	0.000	0.000	0.000	0.000	0.000	0.000
TRINITY_DN625441_c1_g3	0.000	0.000	0.000	0.000	0.410	0.000	0.000	0.000	0.480	0.000
TRINITY_DN625442_c0_g1	0.000	0.000	0.000	0.000	0.000	0.000	0.000	0.000	0.000	0.000
TRINITY_DN625442_c1_g1	0.000	0.000	0.000	0.000	0.000	0.000	0.000	0.000	0.000	0.000
TRINITY_DN625443_c0_g1	0.000	1.044	2.060	0.259	0.000	0.000	1.809	0.000	0.000	0.000
TRINITY_DN625445_c1_g1	0.000	0.000	0.000	0.000	0.000	0.000	0.000	0.000	0.000	0.000
TRINITY_DN625448_c0_g1	0.000	0.000	0.000	0.000	0.000	0.000	0.000	0.000	0.000	0.000
TRINITY_DN625448_c0_g2	0.000	0.000	0.000	0.000	0.000	0.000	0.000	0.000	0.000	0.000
TRINITY_DN625449_c1_g1	0.000	0.000	0.000	0.000	0.000	0.000	0.000	0.000	0.000	0.000
TRINITY_DN62544_c0_g1	0.000	1.287	1.010	0.685	0.555	0.000	0.267	1.446	0.250	7.038
TRINITY_DN625450_c0_g1	0.000	0.000	0.000	0.000	0.000	0.000	0.000	0.000	0.000	0.000
TRINITY_DN625451_c0_g1	0.000	0.000	0.000	0.159	0.162	0.000	0.784	0.000	0.287	0.000
TRINITY_DN625454_c0_g1	0.000	0.000	1.258	0.513	0.000	0.000	0.000	0.000	0.206	0.000
TRINITY_DN625456_c0_g1	0.000	0.000	0.000	0.000	0.000	1.998	0.000	0.000	0.427	0.000
TRINITY_DN625458_c0_g1	0.000	0.000	0.000	4.066	0.000	0.000	0.000	0.000	0.000	0.000
TRINITY_DN625460_c1_g1	88.911	5.536	0.000	863.008	0.000	0.000	4.624	3.694	1.156	13.598
TRINITY_DN625460_c2_g1	0.000	0.000	0.000	0.000	0.000	0.000	0.000	0.000	0.512	0.000
TRINITY_DN625461_c0_g1	0.000	0.000	0.000	0.000	0.000	0.000	0.000	0.000	0.268	0.000
TRINITY_DN625461_c0_g2	0.000	0.000	0.000	0.000	0.000	0.000	0.000	0.000	0.000	0.000
TRINITY_DN625462_c0_g1	0.000	0.000	0.000	0.000	0.000	0.000	0.000	0.000	0.000	0.000
TRINITY_DN625463_c0_g1	0.000	0.000	0.000	0.000	0.000	0.000	0.000	0.000	0.000	0.000
TRINITY_DN625464_c0_g1	0.000	0.000	0.000	0.131	0.000	0.000	0.000	0.000	0.000	0.000
TRINITY_DN625467_c0_g1	0.000	0.000	2.589	0.000	0.000	0.000	0.000	0.000	0.000	0.000
TRINITY_DN625468_c0_g1	0.000	1.573	3.084	0.558	0.759	0.523	0.000	2.099	0.336	1.887
TRINITY_DN62546_c0_g1	0.000	0.000	0.000	0.000	0.000	0.000	0.000	0.603	0.000	0.000
TRINITY_DN62546_c0_g2	0.000	0.000	0.000	0.000	0.000	0.000	0.000	0.000	0.000	0.000
TRINITY_DN62546_c0_g3	0.000	0.000	0.000	0.000	0.000	0.000	0.000	0.000	0.000	0.000
TRINITY_DN62546_c0_g5	0.000	0.000	0.000	0.000	0.000	0.000	0.000	0.000	0.000	0.000
TRINITY_DN62546_c0_g6	0.000	0.000	0.000	0.000	0.000	0.000	0.000	0.000	0.967	0.000
TRINITY_DN625470_c0_g1	0.000	0.858	1.399	0.457	0.000	0.000	0.753	0.576	0.184	0.000
TRINITY_DN625471_c0_g1	0.000	2.131	0.000	0.000	0.000	0.000	0.000	0.000	0.000	0.000
TRINITY_DN625472_c0_g1	0.000	1.889	1.243	0.000	0.000	0.000	0.000	0.000	0.402	0.000
TRINITY_DN625473_c0_g1	0.000	0.000	0.000	0.000	0.000	0.000	0.000	0.000	0.000	0.000
TRINITY_DN625473_c1_g1	0.000	0.000	0.000	0.000	0.000	0.000	0.000	0.000	0.000	0.000
TRINITY_DN625474_c0_g1	2.745	0.000	0.000	0.000	0.642	0.000	0.000	0.000	0.228	0.000
TRINITY_DN625475_c0_g1	0.000	0.000	1.246	0.000	0.000	0.000	0.000	2.582	0.000	0.000
TRINITY_DN625476_c0_g1	0.000	0.000	0.000	0.000	0.000	0.000	0.000	0.000	0.000	0.000
TRINITY_DN625479_c0_g1	0.000	0.000	0.000	0.000	0.725	0.000	0.000	0.000	0.423	0.000
TRINITY_DN62547_c0_g1	0.000	0.000	0.000	0.000	0.000	0.000	0.000	0.000	0.000	0.000
TRINITY_DN62547_c1_g1	0.000	0.000	0.000	0.000	0.487	0.000	0.000	0.000	0.000	0.000
TRINITY_DN62547_c3_g1	0.000	0.000	0.000	0.000	0.000	0.000	0.000	0.000	0.000	0.000
TRINITY_DN62547_c3_g3	0.000	0.000	3.942	0.000	0.000	0.000	0.000	0.000	0.000	0.000
TRINITY_DN62547_c4_g1	0.000	0.000	0.000	0.353	0.000	0.000	0.000	0.000	2.072	0.000
TRINITY_DN625480_c0_g1	0.000	0.000	0.000	0.000	0.000	0.000	0.000	0.000	0.000	0.000
TRINITY_DN625481_c0_g1	0.000	0.000	0.000	0.000	0.000	0.000	0.000	0.000	0.000	0.000
TRINITY_DN625484_c0_g1	0.000	0.000	0.000	0.000	0.000	0.000	0.000	0.000	0.000	0.000
TRINITY_DN625485_c0_g1	0.000	0.000	0.000	0.000	0.000	0.000	0.000	0.000	0.145	0.000
TRINITY_DN625486_c0_g1	0.000	0.000	0.000	0.000	0.730	0.000	0.000	0.000	0.000	0.000
TRINITY_DN625487_c0_g1	0.000	0.000	0.000	0.000	0.000	0.000	0.000	0.000	0.000	0.000
TRINITY_DN625487_c0_g2	0.000	0.000	0.000	0.000	0.000	0.000	0.000	0.000	0.000	0.000
TRINITY_DN625487_c0_g3	0.000	0.000	0.000	0.000	0.000	0.000	0.000	0.000	0.000	0.000
TRINITY_DN625488_c0_g1	0.000	0.000	0.000	0.000	0.000	0.000	0.000	0.000	0.000	0.000
TRINITY_DN62548_c1_g1	0.000	0.000	0.331	0.756	0.631	1.433	0.000	0.000	1.553	0.000
TRINITY_DN62548_c1_g3	0.000	0.000	0.000	0.000	0.000	0.000	0.000	0.000	0.000	0.000
TRINITY_DN62548_c1_g4	0.000	0.000	0.000	0.000	0.000	0.000	0.000	0.000	0.556	0.000
TRINITY_DN62548_c3_g1	0.000	0.000	0.000	0.000	0.000	0.000	0.000	0.000	0.000	0.000
TRINITY_DN625490_c0_g1	0.000	0.000	0.000	0.000	0.000	0.000	0.000	0.000	0.531	0.000
TRINITY_DN625492_c0_g1	0.000	0.000	0.000	0.000	0.000	0.000	0.000	0.000	0.000	0.000
TRINITY_DN625493_c0_g1	0.000	0.000	0.000	0.578	0.000	0.000	0.000	0.000	0.353	0.000
TRINITY_DN625493_c1_g2	0.000	0.000	0.000	0.120	0.000	0.000	0.000	0.457	0.000	0.000
TRINITY_DN625494_c1_g1	0.000	0.000	0.000	0.000	0.000	0.000	0.000	0.000	0.000	0.000
TRINITY_DN625495_c0_g1	0.000	0.000	0.000	0.000	0.000	0.000	0.000	0.000	0.000	0.000
TRINITY_DN625495_c1_g1	0.000	0.000	0.000	0.000	0.362	0.000	0.000	0.000	0.000	0.000
TRINITY_DN625495_c1_g2	0.000	0.000	0.000	0.000	0.000	0.000	0.000	0.000	0.000	0.000
TRINITY_DN625495_c2_g2	0.000	0.000	0.000	0.000	0.000	0.000	0.000	0.000	0.000	0.000
TRINITY_DN625496_c0_g1	0.000	0.000	0.000	0.000	0.000	0.000	0.000	0.000	0.000	0.000
TRINITY_DN625497_c0_g1	0.000	0.000	0.000	0.000	0.000	0.000	0.000	0.000	0.000	0.000
TRINITY_DN625498_c0_g1	0.000	0.000	0.000	0.000	0.000	0.000	0.000	0.000	0.000	0.000
TRINITY_DN62549_c0_g1	0.000	0.000	0.000	0.000	0.000	0.000	0.000	1.306	0.475	0.000
TRINITY_DN62549_c1_g1	0.000	0.000	0.000	0.000	0.000	0.000	0.791	0.000	0.097	0.000
TRINITY_DN6254_c1_g1	0.000	1.157	0.000	0.000	0.000	0.000	0.000	0.000	0.000	0.000
TRINITY_DN6254_c1_g3	0.000	1.578	1.012	0.581	0.792	0.572	0.000	1.458	0.302	0.000
TRINITY_DN6254_c4_g1	0.000	1.731	0.677	1.846	0.503	0.000	0.000	0.000	2.162	0.000
TRINITY_DN6254_c5_g1	0.000	0.000	0.000	0.000	2.380	0.000	0.000	0.000	0.462	0.000
TRINITY_DN6254_c7_g1	0.000	0.000	0.000	0.000	0.000	0.000	3.990	0.000	0.000	0.000
TRINITY_DN625500_c1_g1	0.000	0.000	0.000	0.520	0.000	0.000	0.000	0.974	0.000	0.000
TRINITY_DN625501_c0_g1	0.000	0.000	0.000	0.000	0.000	0.000	0.000	0.000	0.000	0.000
TRINITY_DN625504_c0_g1	0.000	0.000	0.000	0.000	0.000	0.000	0.000	0.000	1.124	0.000
TRINITY_DN625504_c1_g1	0.000	0.000	0.000	0.000	0.523	0.000	0.000	0.000	0.000	0.000
TRINITY_DN625505_c0_g1	0.000	0.000	0.000	0.000	0.000	0.000	0.000	0.000	0.000	0.000
TRINITY_DN625505_c1_g1	0.000	0.000	0.000	0.000	0.000	0.000	0.000	0.000	0.000	0.000
TRINITY_DN625506_c0_g1	0.000	0.000	0.000	0.000	0.000	0.000	0.000	0.000	0.167	0.000
TRINITY_DN625507_c0_g1	0.000	0.000	0.315	0.513	0.000	0.960	0.000	0.000	0.000	0.000
TRINITY_DN625508_c0_g1	0.000	0.000	0.000	0.000	0.000	0.000	0.000	0.935	0.300	0.000
TRINITY_DN625509_c0_g1	0.000	0.000	0.000	0.000	0.000	0.000	0.000	0.000	0.536	0.000
TRINITY_DN62550_c0_g1	0.000	7.279	0.000	0.402	3.148	4.637	1.988	0.000	0.000	0.000
TRINITY_DN625511_c0_g1	0.000	0.000	0.000	0.000	0.000	0.000	0.000	0.000	0.000	0.000
TRINITY_DN625512_c0_g1	0.000	0.000	0.000	0.000	0.000	0.000	0.000	0.000	0.000	0.000
TRINITY_DN625513_c1_g1	0.000	0.000	0.000	0.000	0.000	0.000	0.000	0.000	0.000	0.000
TRINITY_DN625516_c0_g1	0.000	0.000	2.717	0.000	0.000	0.000	0.000	0.000	0.000	0.000
TRINITY_DN625518_c0_g1	0.000	0.000	0.000	0.000	0.000	0.000	0.000	0.000	0.195	0.000
TRINITY_DN625518_c1_g1	0.000	0.000	0.000	0.000	0.675	0.000	0.000	0.000	0.200	0.000
TRINITY_DN625519_c0_g1	0.000	0.000	0.335	0.000	0.094	0.000	0.000	0.000	0.321	0.000
TRINITY_DN62551_c1_g1	0.000	0.000	0.000	0.000	0.000	0.744	0.000	0.000	0.000	0.000
TRINITY_DN62551_c1_g3	0.000	0.000	0.000	1.381	0.000	0.000	0.000	1.761	0.000	0.000
TRINITY_DN62551_c2_g1	0.000	0.000	0.000	0.000	0.000	0.000	0.000	0.000	0.000	0.000
TRINITY_DN62551_c2_g2	0.000	0.000	0.000	0.000	0.000	0.000	0.000	0.000	0.000	0.000
TRINITY_DN62551_c2_g3	0.000	0.000	0.000	0.000	0.000	0.000	0.000	0.000	0.554	0.000
TRINITY_DN625521_c0_g1	0.000	0.000	0.000	0.000	0.000	0.000	0.000	0.000	0.000	0.000
TRINITY_DN625524_c0_g1	0.000	0.000	0.000	0.000	0.000	0.000	0.000	0.000	0.000	0.000
TRINITY_DN625524_c0_g2	0.000	0.000	0.000	0.000	1.080	0.000	0.000	0.000	0.000	0.000
TRINITY_DN625524_c1_g1	0.000	0.000	0.000	0.000	0.540	0.000	0.000	0.000	0.000	0.000
TRINITY_DN625524_c2_g1	0.000	0.000	0.000	0.000	0.000	0.000	0.000	0.000	0.000	0.000
TRINITY_DN625524_c2_g2	0.000	0.000	0.000	0.000	0.000	0.000	0.000	0.000	0.000	0.000
TRINITY_DN625525_c0_g1	0.000	0.000	0.000	0.000	0.000	0.000	0.000	0.000	1.523	0.000
TRINITY_DN625525_c1_g1	0.000	0.000	0.000	0.000	0.000	0.000	0.000	0.000	0.000	0.000
TRINITY_DN625525_c3_g1	0.000	0.000	0.000	0.000	0.000	0.000	0.000	0.000	0.000	0.000
TRINITY_DN625525_c6_g1	0.000	0.000	0.000	0.452	0.000	0.000	0.000	0.000	0.000	0.000
TRINITY_DN625526_c0_g1	0.000	0.000	0.869	0.000	0.000	0.000	0.000	0.000	0.000	0.000
TRINITY_DN625526_c1_g1	0.000	0.000	0.000	0.000	1.372	0.000	0.000	0.000	0.000	0.000
TRINITY_DN62552_c0_g1	0.000	0.000	2.826	0.647	0.000	1.088	0.000	0.000	0.230	0.000
TRINITY_DN62552_c1_g1	0.000	0.000	0.000	0.000	0.595	0.000	0.000	0.000	0.000	0.000
TRINITY_DN625530_c0_g1	0.000	0.288	0.000	0.242	0.315	1.426	0.000	0.000	0.370	0.000
TRINITY_DN625532_c0_g1	0.000	2.374	2.650	0.731	5.379	1.053	0.000	1.383	0.666	3.757
TRINITY_DN625532_c3_g1	0.000	0.000	0.000	1.003	0.808	0.721	0.000	0.000	0.780	0.000
TRINITY_DN625535_c0_g1	0.000	0.000	0.000	0.000	0.000	1.957	0.000	0.000	0.417	0.000
TRINITY_DN625535_c1_g1	0.000	0.000	0.000	0.000	0.000	0.000	0.000	0.000	0.000	0.000
TRINITY_DN625537_c0_g2	0.000	0.000	0.000	0.000	0.000	0.000	0.000	0.000	0.000	0.000
TRINITY_DN625538_c0_g1	0.000	0.000	0.000	0.000	0.000	0.000	0.000	0.000	0.264	0.000
TRINITY_DN625539_c0_g1	0.000	0.000	0.794	0.000	0.000	0.000	3.267	0.000	0.000	0.000
TRINITY_DN625539_c1_g1	0.000	2.276	1.478	0.000	0.000	0.000	0.000	0.000	0.000	0.000
TRINITY_DN625540_c0_g1	0.000	0.000	0.000	0.000	0.000	0.000	0.000	0.000	0.888	0.000
TRINITY_DN625541_c0_g1	0.000	1.737	0.000	0.000	1.904	0.000	0.000	0.000	1.483	0.000
TRINITY_DN625544_c0_g1	0.000	0.000	0.000	0.000	0.000	1.134	0.000	0.000	0.121	0.000
TRINITY_DN625545_c0_g1	0.000	0.000	0.000	0.000	0.000	0.000	0.000	0.000	0.000	0.000
TRINITY_DN625546_c0_g1	1.634	0.000	0.404	0.296	0.228	0.205	0.000	0.000	0.225	0.000
TRINITY_DN625546_c1_g1	0.000	0.000	0.000	0.000	0.000	0.000	0.000	0.000	0.000	6.247
TRINITY_DN625547_c2_g1	0.000	0.000	0.000	0.000	0.000	0.000	0.000	0.000	0.000	0.000
TRINITY_DN625548_c0_g1	0.000	0.000	0.000	1.559	0.000	0.000	0.000	0.000	0.000	0.000
TRINITY_DN625549_c0_g1	0.000	0.000	0.000	0.000	0.000	0.000	0.000	0.000	0.000	0.000
TRINITY_DN625550_c0_g1	0.000	0.000	0.000	0.000	0.000	0.000	0.000	0.000	0.248	0.000
TRINITY_DN625553_c0_g1	0.000	0.000	0.000	0.000	0.000	0.000	0.000	0.000	0.000	0.000
TRINITY_DN625557_c0_g2	0.000	0.000	0.000	0.134	1.984	0.000	0.000	0.000	0.363	0.000
TRINITY_DN625557_c0_g3	0.000	0.000	0.000	0.000	0.000	0.000	0.000	0.000	0.000	0.000
TRINITY_DN625557_c0_g4	0.000	0.000	0.000	0.000	0.000	0.000	0.000	0.000	0.572	0.000
TRINITY_DN625558_c0_g1	0.000	0.000	0.000	0.000	0.000	0.000	0.000	0.000	0.000	0.000
TRINITY_DN62555_c0_g1	0.000	0.000	0.000	0.000	0.000	0.000	0.000	0.000	0.000	0.000
TRINITY_DN62555_c0_g2	0.000	0.000	0.000	0.000	0.000	0.000	0.000	0.000	0.000	0.000
TRINITY_DN625560_c0_g1	0.000	0.000	0.000	0.000	0.000	0.000	0.000	0.000	0.000	0.000
TRINITY_DN625564_c1_g1	20.487	7.778	1.090	91.850	0.848	0.000	5.781	0.000	1.625	21.203
TRINITY_DN625564_c2_g1	0.000	0.000	1.557	0.000	3.518	2.406	0.000	0.000	0.631	25.562
TRINITY_DN625564_c3_g1	0.000	1.931	1.246	0.000	0.000	1.926	0.000	0.000	0.000	0.000
TRINITY_DN625564_c4_g1	0.000	0.000	0.000	0.000	0.000	0.000	0.000	0.000	0.000	8.916
TRINITY_DN625565_c0_g1	0.000	0.277	0.360	0.098	0.202	0.000	0.486	0.000	0.359	1.009
TRINITY_DN625567_c1_g1	0.000	0.000	0.000	0.000	0.000	0.000	0.000	0.000	0.000	0.000
TRINITY_DN625569_c0_g1	0.000	0.000	0.000	0.000	0.000	0.000	0.000	0.000	1.000	0.000
TRINITY_DN62556_c0_g1	0.000	0.000	0.000	0.895	0.000	0.000	0.000	0.000	0.000	0.000
TRINITY_DN62556_c0_g2	0.000	0.000	0.000	0.000	0.000	0.000	0.000	0.000	0.000	0.000
TRINITY_DN62556_c1_g1	0.000	0.000	0.000	0.000	0.000	0.000	0.000	0.000	0.000	0.000
TRINITY_DN62556_c3_g1	0.000	0.000	0.000	0.000	0.000	0.000	0.000	0.000	0.000	0.000
TRINITY_DN62556_c4_g1	0.000	0.000	0.000	0.000	0.000	0.000	0.000	0.000	0.000	0.000
TRINITY_DN62556_c5_g1	0.000	4.597	0.000	0.533	0.000	0.000	0.000	0.000	0.000	0.000
TRINITY_DN625571_c0_g1	0.000	0.000	0.000	0.129	0.000	0.000	0.000	0.000	0.078	0.000
TRINITY_DN625572_c0_g1	0.000	0.000	0.000	0.168	0.514	0.000	0.000	0.000	0.000	0.000
TRINITY_DN625573_c0_g1	0.000	0.000	0.000	0.241	0.000	0.000	0.000	0.000	0.000	0.000
TRINITY_DN625574_c0_g1	0.000	0.000	0.000	0.000	0.000	0.000	0.000	0.000	0.307	0.000
TRINITY_DN625574_c0_g2	0.000	0.000	0.000	0.000	0.000	2.539	0.000	0.000	0.000	0.000
TRINITY_DN625574_c1_g1	0.000	0.000	0.000	0.000	1.136	0.000	0.000	0.000	0.000	0.000
TRINITY_DN625576_c0_g1	0.000	0.000	0.000	0.000	0.186	0.000	0.000	0.000	0.000	0.000
TRINITY_DN625577_c0_g1	0.000	0.000	0.000	0.000	0.000	0.000	0.000	0.000	0.000	0.000
TRINITY_DN625579_c0_g1	0.000	0.000	0.000	0.000	0.000	0.000	0.000	0.000	0.000	0.000
TRINITY_DN625580_c0_g1	0.000	0.000	0.000	0.613	0.334	0.000	0.000	0.000	0.000	0.000
TRINITY_DN625581_c0_g1	0.000	0.000	0.000	0.000	0.000	0.000	0.000	0.000	0.299	0.000
TRINITY_DN625584_c0_g1	0.000	0.000	0.000	0.314	1.199	0.000	0.000	0.000	0.350	0.000
TRINITY_DN625589_c0_g1	0.000	0.000	0.000	0.000	0.000	0.000	0.000	0.000	0.000	0.000
TRINITY_DN625589_c1_g1	0.000	0.000	0.000	0.000	0.000	0.000	0.000	0.000	0.578	0.000
TRINITY_DN62558_c0_g1	0.000	0.000	0.000	0.007	0.000	0.000	0.000	0.000	0.000	1.189
TRINITY_DN62558_c0_g3	0.000	0.000	0.000	0.603	0.000	0.000	0.000	0.000	0.000	0.000
TRINITY_DN625590_c0_g1	0.000	0.000	0.510	0.823	1.403	0.780	1.352	0.000	1.487	0.000
TRINITY_DN625591_c0_g1	0.000	0.000	0.310	0.000	0.172	0.000	0.833	0.000	0.102	0.000
TRINITY_DN625593_c0_g1	0.000	0.000	0.000	0.655	0.000	0.000	0.000	0.000	0.000	0.000
TRINITY_DN625596_c0_g1	0.000	0.000	0.000	0.000	0.222	0.000	0.000	0.000	0.000	0.000
TRINITY_DN625598_c0_g1	2.235	2.574	0.560	0.612	1.981	0.849	2.020	2.732	1.238	0.000
TRINITY_DN625599_c0_g1	0.000	0.000	0.000	0.000	0.000	0.000	0.000	0.000	0.000	0.000
TRINITY_DN62559_c0_g1	3.153	3.609	2.381	1.947	2.382	2.813	1.432	2.814	5.017	1.473
TRINITY_DN62559_c0_g2	0.000	0.000	0.205	0.926	0.527	0.000	0.000	0.000	0.284	0.000
TRINITY_DN6255_c0_g1	0.000	0.732	1.287	0.722	0.000	0.572	3.491	2.949	1.664	0.000
TRINITY_DN6255_c0_g2	0.000	0.000	0.058	0.000	0.000	0.000	0.000	0.000	0.000	0.000
TRINITY_DN6255_c1_g1	3.237	5.708	6.295	4.878	5.192	5.803	3.393	5.744	2.975	1.929
TRINITY_DN6255_c1_g2	1.917	1.721	0.000	0.618	1.504	0.000	0.000	0.000	0.000	0.000
TRINITY_DN6255_c2_g1	0.000	4.555	4.599	2.600	3.859	6.206	3.628	3.207	2.708	3.277
TRINITY_DN6255_c2_g2	7.681	2.980	5.747	3.831	6.080	4.140	4.436	4.497	4.997	3.589
TRINITY_DN6255_c2_g3	2.545	3.264	4.387	4.651	7.650	4.276	2.702	4.107	2.970	0.000
TRINITY_DN6255_c4_g1	0.000	0.000	0.000	0.000	0.000	0.000	0.000	0.000	0.000	0.000
TRINITY_DN625602_c0_g1	0.000	0.000	0.000	0.000	0.000	0.000	0.000	0.000	0.000	0.000
TRINITY_DN625603_c0_g1	0.000	0.000	0.000	0.000	0.000	0.000	0.000	0.000	0.000	0.000
TRINITY_DN625606_c0_g1	0.000	0.000	0.000	1.110	0.000	0.000	0.000	0.000	0.000	0.000
TRINITY_DN625606_c0_g2	0.000	0.000	0.000	0.000	0.000	0.000	0.000	0.000	0.000	0.000
TRINITY_DN625607_c1_g1	0.000	0.000	0.000	0.000	0.000	0.000	0.000	0.000	0.000	0.000
TRINITY_DN625609_c0_g1	0.000	0.000	0.000	0.000	0.000	0.000	0.000	0.000	0.000	0.000
TRINITY_DN625609_c1_g1	0.000	0.000	0.206	0.084	0.086	0.000	0.000	0.000	0.139	0.000
TRINITY_DN62560_c0_g1	0.000	0.000	0.000	0.000	0.000	0.000	0.000	0.000	0.000	0.000
TRINITY_DN62560_c0_g4	0.000	1.039	0.683	0.000	0.377	0.000	0.000	0.000	0.000	0.000
TRINITY_DN62560_c2_g1	0.000	0.000	0.000	0.000	0.000	0.000	0.000	0.000	0.000	0.000
TRINITY_DN625612_c0_g1	0.000	0.000	0.813	0.407	0.293	0.448	0.000	0.159	0.268	0.000
TRINITY_DN625613_c0_g1	0.000	0.000	0.000	0.000	0.000	0.000	0.000	0.000	0.000	0.000
TRINITY_DN625615_c0_g1	0.000	0.943	0.473	0.000	0.000	0.000	0.000	0.333	0.000	0.000
TRINITY_DN625617_c0_g1	0.000	0.000	0.000	0.460	0.000	0.000	0.000	0.000	0.000	0.000
TRINITY_DN625617_c4_g1	0.000	1.958	1.264	0.000	0.000	0.000	0.000	0.000	0.000	0.000
TRINITY_DN625617_c5_g1	0.000	0.000	0.000	0.000	0.000	0.000	0.000	0.000	0.000	0.000
TRINITY_DN625617_c7_g1	0.000	0.000	0.000	1.185	0.606	0.000	0.000	0.000	0.536	0.000
TRINITY_DN625617_c8_g1	0.000	0.000	0.000	0.000	0.000	0.000	0.000	0.000	0.000	0.000
TRINITY_DN625618_c0_g1	0.000	4.144	0.000	1.440	0.000	0.000	0.000	0.000	0.587	0.000
TRINITY_DN62561_c0_g2	0.000	1.649	0.000	0.000	0.000	0.000	0.000	0.000	0.701	0.000
TRINITY_DN625621_c0_g1	0.000	0.000	0.000	0.000	0.172	0.000	0.000	0.000	0.000	0.000
TRINITY_DN625621_c1_g1	0.000	0.000	0.000	0.000	0.000	0.000	0.000	0.000	0.000	0.000
TRINITY_DN625622_c0_g1	0.000	0.000	0.000	0.000	0.000	0.000	0.000	0.000	0.087	0.000
TRINITY_DN625623_c0_g1	0.000	0.000	0.000	0.000	0.000	0.000	0.000	0.000	0.774	0.000
TRINITY_DN625629_c0_g1	0.000	0.000	0.000	0.000	0.799	0.000	0.000	0.000	0.168	0.000
TRINITY_DN62562_c0_g1	17.177	2.210	6.517	8.010	8.416	5.767	15.268	10.233	11.684	0.000
TRINITY_DN62562_c0_g2	0.000	0.000	0.000	0.703	0.000	0.000	0.000	0.000	1.481	0.000
TRINITY_DN625630_c0_g1	0.000	0.365	0.710	0.520	0.236	0.394	0.000	0.504	0.118	0.000
TRINITY_DN625631_c0_g1	0.000	0.000	0.000	0.000	0.000	0.000	0.000	6.611	0.350	0.000
TRINITY_DN625631_c0_g2	0.000	0.000	0.000	0.171	0.000	0.000	0.000	0.000	0.000	0.000
TRINITY_DN625631_c1_g1	0.000	0.425	0.000	0.198	0.000	0.210	0.000	0.000	0.092	0.000
TRINITY_DN625631_c2_g1	0.000	0.000	0.000	0.000	0.000	0.000	0.000	0.000	0.000	0.000
TRINITY_DN625631_c3_g1	0.000	0.000	0.000	0.000	0.536	0.000	0.000	0.000	0.000	0.000
TRINITY_DN625631_c4_g2	0.000	0.000	0.000	0.000	0.676	0.000	0.000	0.000	0.000	0.000
TRINITY_DN625632_c0_g1	0.000	0.000	0.000	0.119	0.000	0.000	0.000	0.000	0.000	0.000
TRINITY_DN625633_c0_g1	2.143	0.718	2.323	1.280	2.010	1.849	0.316	0.879	0.766	0.333
TRINITY_DN625635_c0_g1	0.000	0.000	0.000	0.680	0.000	0.000	0.000	2.620	0.000	0.000
TRINITY_DN625636_c1_g1	0.000	0.000	0.000	0.000	0.000	0.000	0.000	0.000	0.000	0.000
TRINITY_DN625637_c0_g1	0.000	0.000	0.986	0.000	1.651	0.000	0.000	0.000	0.645	0.000
TRINITY_DN625640_c0_g1	0.000	0.000	0.000	0.000	0.000	0.000	0.000	0.000	0.000	0.000
TRINITY_DN625642_c0_g1	0.000	0.000	1.659	0.000	0.000	0.000	0.000	0.000	0.000	0.000
TRINITY_DN625644_c0_g1	0.000	0.000	0.000	0.000	0.000	2.705	0.000	0.000	0.000	0.000
TRINITY_DN625645_c0_g1	0.000	0.000	0.000	0.000	0.436	0.000	0.000	0.000	0.000	0.000
TRINITY_DN625646_c0_g1	0.000	0.000	0.000	0.000	0.000	0.000	0.000	0.000	0.000	0.000
TRINITY_DN625647_c0_g1	0.000	0.000	0.000	0.274	0.000	0.000	4.057	0.000	0.165	0.000
TRINITY_DN625647_c0_g2	0.000	0.000	0.000	0.000	0.000	0.000	0.000	0.000	0.769	0.000
TRINITY_DN625648_c0_g1	0.000	0.000	0.000	0.257	0.264	0.000	0.847	0.000	0.522	0.000
TRINITY_DN62564_c0_g1	6.884	4.179	3.092	2.197	3.253	3.528	2.424	1.868	1.279	1.119
TRINITY_DN62564_c0_g2	0.000	0.000	0.000	0.000	0.000	0.000	0.000	0.000	0.000	0.000
TRINITY_DN62564_c1_g1	0.000	1.737	5.277	0.980	1.002	0.000	0.303	0.000	1.575	6.203
TRINITY_DN62564_c1_g2	0.000	0.000	0.175	0.000	2.576	0.000	6.042	4.718	0.753	0.000
TRINITY_DN62564_c4_g1	7.009	0.000	0.000	0.000	0.000	0.000	0.000	0.000	0.579	0.000
TRINITY_DN62564_c5_g1	0.000	0.000	0.000	0.000	0.000	0.000	0.000	0.000	0.441	0.000
TRINITY_DN625651_c1_g1	0.000	0.000	0.000	0.000	0.000	0.000	0.000	0.000	0.000	0.000
TRINITY_DN625653_c2_g1	0.000	0.000	0.828	0.000	0.000	0.000	0.000	0.000	0.269	0.000
TRINITY_DN625656_c0_g1	0.000	0.248	0.484	0.442	0.362	1.717	1.310	1.703	0.645	0.000
TRINITY_DN625657_c0_g1	0.000	0.000	0.000	0.000	0.000	0.000	0.000	0.000	0.099	0.000
TRINITY_DN625657_c1_g1	0.000	0.000	0.000	0.483	0.000	0.000	0.000	0.000	0.000	0.000
TRINITY_DN625658_c0_g1	0.000	0.000	0.000	0.000	0.000	0.000	0.000	0.000	0.000	0.000
TRINITY_DN625659_c0_g1	0.000	0.000	0.000	0.000	0.000	0.000	0.000	0.000	0.000	0.000
TRINITY_DN62565_c0_g1	0.000	0.000	0.000	0.143	0.727	1.188	0.000	0.000	0.337	0.000
TRINITY_DN62565_c0_g3	0.000	0.000	3.893	0.000	0.544	0.000	0.000	0.000	0.636	0.000
TRINITY_DN62565_c0_g5	0.000	0.000	0.000	0.000	0.000	0.000	0.000	0.000	0.000	0.000
TRINITY_DN62565_c0_g6	0.000	0.467	1.221	0.580	1.015	0.000	0.000	0.000	0.300	0.000
TRINITY_DN62565_c0_g7	0.000	0.000	0.000	0.000	0.225	1.555	0.000	0.000	0.531	0.000
TRINITY_DN625660_c0_g1	1.711	0.000	0.000	0.155	0.397	0.000	0.000	0.300	0.073	0.000
TRINITY_DN625661_c0_g1	0.000	0.000	0.000	0.000	0.000	2.116	0.000	0.000	0.000	0.000
TRINITY_DN625663_c0_g1	0.000	0.000	0.000	0.123	0.000	0.000	0.707	0.000	0.000	0.000
TRINITY_DN625664_c0_g1	0.000	0.000	0.000	0.245	0.501	2.083	0.000	0.000	0.000	2.493
TRINITY_DN625666_c0_g1	0.000	0.000	0.000	0.000	0.000	0.000	0.000	1.837	0.000	0.000
TRINITY_DN625666_c1_g1	0.000	0.000	0.000	0.000	0.000	0.000	0.000	0.000	0.000	0.000
TRINITY_DN625667_c0_g1	0.000	0.000	0.000	0.000	1.195	0.000	0.000	0.000	0.000	0.000
TRINITY_DN625668_c0_g1	0.000	0.000	0.000	0.000	0.000	0.000	0.000	0.000	0.000	0.000
TRINITY_DN625669_c0_g1	0.000	0.296	0.000	0.000	0.216	0.000	1.041	1.211	0.640	0.000
TRINITY_DN625670_c0_g1	0.000	0.000	2.137	0.000	0.000	0.000	0.000	0.000	0.701	0.000
TRINITY_DN625673_c0_g1	0.000	0.000	0.000	0.000	0.000	0.000	0.000	0.000	0.202	0.000
TRINITY_DN625673_c1_g1	0.000	0.000	0.000	0.000	0.000	0.000	0.000	0.000	0.000	0.000
TRINITY_DN625675_c0_g1	0.000	0.000	0.000	0.000	0.000	0.000	0.000	0.000	0.000	0.000
TRINITY_DN625677_c0_g1	0.000	0.000	0.000	0.000	2.834	0.000	0.000	0.000	0.000	0.000
TRINITY_DN625677_c2_g1	0.000	0.000	0.000	0.371	0.000	0.000	0.000	0.000	0.112	0.000
TRINITY_DN625677_c3_g1	0.000	0.000	0.000	0.000	0.000	0.982	0.000	0.000	0.413	0.000
TRINITY_DN625677_c4_g1	0.000	0.000	0.151	0.000	0.255	0.000	0.409	0.958	0.101	0.000
TRINITY_DN625678_c0_g1	0.000	0.482	0.313	0.000	0.088	0.000	0.000	0.000	0.000	0.000
TRINITY_DN625679_c0_g1	0.000	0.000	0.000	0.000	0.000	0.000	3.994	1.013	0.000	2.757
TRINITY_DN625680_c0_g1	0.000	0.000	0.433	0.000	0.239	0.000	0.000	0.877	0.141	0.000
TRINITY_DN625684_c0_g1	0.000	0.000	0.000	0.000	0.000	0.000	0.000	0.000	0.000	0.000
TRINITY_DN625685_c0_g1	0.000	0.000	0.822	0.222	0.000	1.884	0.000	0.833	0.267	0.000
TRINITY_DN625689_c0_g2	0.000	0.000	0.000	0.146	0.405	0.000	0.000	0.000	0.088	0.000
TRINITY_DN62568_c0_g1	0.000	0.000	0.000	0.000	0.000	0.000	0.000	0.000	0.000	0.000
TRINITY_DN625691_c0_g1	0.000	0.000	0.000	0.000	0.534	0.000	0.000	0.000	0.000	0.000
TRINITY_DN625692_c0_g1	0.000	0.000	0.000	0.181	0.185	0.000	0.000	0.000	0.109	0.000
TRINITY_DN625694_c0_g1	0.000	0.000	0.000	0.000	0.000	0.000	0.000	0.000	0.000	0.000
TRINITY_DN625694_c0_g2	0.000	0.000	0.000	0.000	0.877	0.000	0.000	0.000	0.257	4.329
TRINITY_DN625694_c11_g1	0.000	4.552	0.000	0.000	0.000	0.000	0.000	0.000	0.000	0.000
TRINITY_DN625694_c2_g1	0.000	0.000	0.000	0.000	0.000	4.409	0.000	0.000	0.000	0.000
TRINITY_DN625694_c3_g1	0.000	0.000	0.000	0.000	0.000	5.410	0.000	0.000	0.000	0.000
TRINITY_DN625694_c3_g2	0.000	0.000	0.000	0.000	0.000	0.000	0.000	0.000	0.000	0.000
TRINITY_DN625694_c5_g1	0.000	0.000	0.000	0.000	0.000	0.000	0.000	0.000	0.000	7.634
TRINITY_DN625694_c6_g1	0.000	0.000	0.000	0.000	0.000	0.000	0.000	0.000	0.000	0.000
TRINITY_DN625694_c7_g1	0.000	0.000	2.551	0.000	0.000	1.970	0.000	0.000	0.000	0.000
TRINITY_DN625694_c8_g1	0.000	0.000	0.000	0.000	0.000	0.000	0.000	0.000	0.000	0.000
TRINITY_DN625694_c9_g1	17.261	0.000	0.000	0.000	0.000	0.000	0.000	0.000	0.454	0.000
TRINITY_DN625695_c0_g1	0.000	0.000	0.161	0.000	0.181	0.245	0.000	0.000	0.000	0.000
TRINITY_DN625696_c0_g1	0.000	0.000	0.000	0.000	0.000	0.000	0.000	0.000	0.000	0.000
TRINITY_DN625697_c0_g1	0.000	0.000	0.000	0.000	0.000	0.000	0.000	0.000	0.000	0.000
TRINITY_DN62569_c0_g1	0.000	0.000	1.033	0.000	0.679	0.000	0.000	0.000	0.000	0.000
TRINITY_DN62569_c1_g1	0.000	0.000	0.000	0.000	0.000	2.588	0.000	0.000	1.696	0.000
TRINITY_DN6256_c0_g1	0.000	0.000	0.000	0.000	0.000	0.685	0.000	0.000	0.000	0.000
TRINITY_DN6256_c0_g2	0.000	1.434	0.000	0.000	0.000	0.000	0.000	0.000	0.000	0.000
TRINITY_DN625700_c0_g1	0.000	0.000	0.000	0.000	0.000	0.000	0.000	0.000	0.294	0.000
TRINITY_DN625701_c0_g1	0.000	0.000	0.000	0.000	0.985	0.000	0.000	0.000	0.000	0.000
TRINITY_DN625702_c0_g1	0.000	0.000	0.000	0.000	0.000	0.000	0.000	0.000	0.000	0.000
TRINITY_DN625702_c1_g1	0.000	0.323	0.000	0.000	0.352	0.000	0.000	0.439	0.070	0.000
TRINITY_DN625703_c0_g1	0.000	0.000	0.000	0.000	0.131	0.000	0.778	0.000	0.000	0.000
TRINITY_DN625705_c0_g1	0.000	0.000	0.000	0.154	0.157	0.865	0.000	0.583	0.279	0.000
TRINITY_DN625706_c0_g1	0.000	0.000	0.000	0.000	0.000	0.000	0.000	0.000	0.490	0.000
TRINITY_DN625709_c0_g1	5.816	0.000	0.000	0.534	0.546	0.000	0.000	1.001	0.482	0.000
TRINITY_DN62570_c1_g1	0.000	0.000	0.000	0.000	0.000	0.000	0.000	0.000	0.000	0.000
TRINITY_DN62570_c2_g1	0.000	0.000	0.000	0.000	0.000	0.000	0.000	0.000	0.000	0.000
TRINITY_DN625710_c0_g1	0.000	0.475	0.000	0.337	0.687	0.000	0.000	0.000	0.000	0.000
TRINITY_DN625710_c1_g1	0.000	0.000	0.000	0.000	0.000	0.000	0.000	0.000	0.417	0.000
TRINITY_DN625711_c0_g1	0.000	0.000	0.000	0.000	0.000	0.000	0.000	0.000	0.000	0.000
TRINITY_DN625712_c0_g1	0.000	0.000	0.000	0.343	0.000	0.000	0.000	0.000	0.000	0.000
TRINITY_DN625714_c0_g1	0.000	0.000	1.427	0.000	0.000	0.000	0.000	0.000	0.000	0.000
TRINITY_DN625715_c0_g1	0.000	0.000	0.000	0.319	0.000	0.000	0.000	0.000	0.000	0.000
TRINITY_DN625720_c0_g1	0.000	0.000	0.000	0.000	0.275	0.000	0.000	0.000	0.162	0.000
TRINITY_DN625721_c0_g1	0.000	0.000	0.000	0.000	0.245	0.000	0.294	0.000	0.036	0.000
TRINITY_DN625722_c0_g1	0.000	0.000	0.000	0.000	0.000	0.000	0.000	0.000	0.000	0.000
TRINITY_DN625723_c1_g1	0.000	0.000	1.427	0.000	0.000	0.000	0.000	0.000	0.000	0.000
TRINITY_DN625724_c0_g1	0.000	0.000	0.000	0.000	0.000	0.000	0.000	0.000	0.000	0.000
TRINITY_DN625725_c0_g1	0.000	0.000	0.000	0.000	0.000	0.000	0.000	0.000	0.000	0.000
TRINITY_DN625727_c1_g1	6.420	0.000	0.000	0.000	0.000	0.000	0.000	0.000	0.177	0.000
TRINITY_DN625728_c0_g1	0.000	0.000	0.000	0.000	0.000	0.000	0.000	0.000	0.000	0.000
TRINITY_DN62572_c0_g1	0.000	0.000	0.000	0.358	0.000	0.000	0.000	0.000	0.815	0.000
TRINITY_DN62572_c0_g2	0.000	0.000	0.000	0.322	0.000	0.000	0.000	0.000	0.195	0.000
TRINITY_DN625731_c0_g1	0.000	0.000	0.000	0.058	0.060	0.000	0.573	0.000	0.035	0.000
TRINITY_DN625732_c0_g1	0.000	0.000	0.000	0.000	0.000	0.000	0.000	0.000	0.000	0.000
TRINITY_DN625733_c0_g1	0.000	0.194	0.000	0.075	0.000	1.654	0.427	0.874	0.000	0.000
TRINITY_DN625735_c0_g1	0.000	0.000	2.957	0.000	0.000	0.000	0.000	0.000	0.000	0.000
TRINITY_DN625735_c1_g1	0.000	0.000	0.000	0.000	0.000	0.000	0.000	0.000	0.000	0.000
TRINITY_DN625736_c0_g1	0.000	0.000	0.000	0.000	0.000	0.000	3.643	0.000	0.000	0.000
TRINITY_DN625736_c0_g2	0.000	0.000	0.000	0.000	0.000	0.000	0.000	0.000	0.000	0.000
TRINITY_DN625736_c1_g1	0.000	0.000	0.000	0.000	0.000	0.000	0.000	0.000	0.000	0.000
TRINITY_DN625736_c3_g1	0.000	4.067	0.000	0.000	0.000	0.000	0.000	0.000	0.000	0.000
TRINITY_DN625737_c3_g1	0.000	0.000	0.000	0.000	0.000	0.000	0.000	0.000	0.444	0.000
TRINITY_DN625737_c4_g1	0.000	0.000	0.000	1.483	0.000	0.000	0.000	0.000	0.454	0.000
TRINITY_DN625739_c0_g1	0.000	0.000	0.000	0.000	0.000	0.000	0.000	0.000	0.000	0.000
TRINITY_DN625739_c1_g1	0.000	0.000	0.000	0.000	0.000	0.000	0.000	0.000	0.180	0.000
TRINITY_DN625739_c2_g1	0.000	0.000	0.000	0.615	0.000	0.000	0.000	0.000	0.000	0.000
TRINITY_DN625739_c3_g1	0.000	0.000	0.000	0.000	0.000	1.146	0.000	0.000	0.000	0.000
TRINITY_DN625740_c0_g1	0.000	0.000	0.000	0.000	0.000	0.000	0.000	0.000	0.000	0.000
TRINITY_DN625741_c0_g2	0.000	0.000	0.000	0.000	0.000	0.000	0.000	0.000	0.000	0.000
TRINITY_DN625744_c0_g1	0.000	0.000	0.000	0.000	0.000	0.000	0.000	0.000	0.485	0.000
TRINITY_DN625747_c0_g1	0.000	0.000	0.000	0.000	0.492	0.000	0.000	0.000	0.000	0.000
TRINITY_DN625749_c0_g1	0.000	0.000	0.000	0.000	0.000	0.000	0.000	0.000	0.766	0.000
TRINITY_DN62574_c0_g1	0.000	0.000	0.000	0.000	0.000	0.000	0.000	0.000	2.067	0.000
TRINITY_DN625751_c0_g1	0.000	0.000	0.000	0.691	0.000	0.000	0.000	0.000	0.000	0.000
TRINITY_DN625751_c0_g2	0.000	0.000	0.000	0.000	0.000	0.000	0.000	0.000	0.000	0.000
TRINITY_DN625752_c0_g1	0.000	0.000	0.859	0.457	1.433	0.000	0.000	0.000	0.280	0.000
TRINITY_DN625753_c0_g1	3.339	1.124	0.455	0.150	0.051	0.414	0.247	0.391	0.306	0.000
TRINITY_DN625753_c1_g1	0.000	0.000	0.000	0.000	0.000	0.000	0.000	0.000	1.251	0.000
TRINITY_DN625754_c0_g1	0.000	0.000	0.000	0.000	0.000	0.000	0.000	0.000	0.133	0.000
TRINITY_DN625755_c0_g1	0.000	0.000	0.000	0.000	0.000	0.000	0.000	0.000	0.429	0.000
TRINITY_DN625756_c0_g1	0.000	0.000	0.000	0.000	0.536	0.000	0.000	0.000	0.314	0.000
TRINITY_DN625757_c0_g1	0.000	0.937	0.000	0.000	0.000	0.000	0.000	0.000	0.000	0.000
TRINITY_DN625758_c0_g1	9.755	0.000	0.000	1.305	1.815	0.000	2.154	0.000	0.266	0.000
TRINITY_DN625761_c0_g1	0.000	0.736	0.000	0.393	0.134	0.000	0.000	0.497	0.079	0.000
TRINITY_DN625761_c1_g1	0.000	0.000	0.000	0.000	0.000	0.000	0.000	0.000	0.000	0.000
TRINITY_DN625762_c0_g1	0.000	0.000	0.000	0.127	0.000	0.000	0.000	0.000	0.307	0.000
TRINITY_DN625765_c0_g1	0.000	0.000	0.000	0.000	0.808	0.000	0.000	0.000	0.000	0.000
TRINITY_DN625766_c0_g1	0.000	0.000	0.000	0.000	0.000	0.000	0.000	0.000	0.000	0.000
TRINITY_DN625767_c1_g1	0.000	0.000	0.000	0.000	0.481	0.261	0.000	0.000	0.057	0.000
TRINITY_DN625770_c0_g1	0.000	1.738	1.128	0.608	2.540	1.743	2.987	4.646	2.910	12.406
TRINITY_DN625771_c0_g1	0.000	0.000	0.000	0.000	0.000	0.000	0.000	0.000	0.000	0.000
TRINITY_DN625775_c0_g1	0.000	0.000	0.578	0.000	0.000	0.000	1.529	0.000	0.187	0.000
TRINITY_DN625777_c0_g1	0.000	0.000	2.096	0.000	0.000	0.000	0.000	0.000	0.000	0.000
TRINITY_DN625778_c0_g1	0.000	0.000	0.000	0.000	0.000	0.000	0.000	0.000	0.000	0.000
TRINITY_DN62577_c0_g1	0.000	0.000	0.730	0.133	0.199	0.740	0.000	0.000	0.241	0.000
TRINITY_DN62577_c1_g1	0.000	2.607	0.854	0.231	0.000	0.000	0.000	2.593	0.000	0.000
TRINITY_DN625780_c0_g1	0.000	0.000	0.512	0.275	1.126	3.134	0.000	1.034	0.166	0.000
TRINITY_DN625781_c0_g1	0.000	0.000	0.000	0.000	0.000	0.000	0.000	0.000	0.503	0.000
TRINITY_DN625782_c0_g1	0.000	0.000	1.572	0.000	0.000	0.000	0.000	0.000	0.517	0.000
TRINITY_DN625783_c0_g1	0.000	0.000	0.000	0.000	0.000	0.000	0.000	0.000	0.000	0.000
TRINITY_DN625783_c1_g1	0.000	0.000	0.000	0.000	0.000	0.000	0.000	0.000	0.000	0.000
TRINITY_DN625787_c0_g1	0.000	0.000	0.000	0.000	0.000	0.000	0.000	0.000	0.000	0.000
TRINITY_DN625787_c2_g1	0.000	0.000	0.000	0.000	0.000	0.000	0.000	0.000	0.000	0.000
TRINITY_DN625788_c0_g1	0.000	0.000	0.000	0.000	0.000	0.000	0.000	0.000	0.131	0.000
TRINITY_DN625788_c1_g1	2.051	1.571	0.852	1.306	0.382	1.554	1.842	1.076	1.361	0.000
TRINITY_DN625788_c2_g2	0.000	0.826	0.179	0.000	0.256	0.000	0.000	0.000	0.000	0.000
TRINITY_DN625788_c4_g1	0.000	0.000	0.000	0.000	0.000	0.000	0.000	2.204	0.350	0.000
TRINITY_DN625788_c4_g2	0.000	0.000	4.716	0.000	0.000	0.000	4.137	0.000	0.000	0.000
TRINITY_DN62578_c2_g1	0.000	0.000	2.150	0.000	2.064	0.000	0.000	0.000	0.387	0.000
TRINITY_DN62578_c4_g1	0.000	0.000	0.000	0.000	0.000	0.000	0.000	0.000	0.000	0.000
TRINITY_DN625790_c1_g1	0.000	0.000	0.000	0.000	0.000	0.000	0.000	0.000	0.000	0.000
TRINITY_DN625792_c0_g1	0.000	0.000	0.000	0.000	0.000	0.000	0.000	0.000	0.204	0.000
TRINITY_DN625792_c1_g1	0.000	0.000	0.000	0.000	0.000	0.000	0.000	0.000	0.000	0.000
TRINITY_DN625793_c0_g1	0.000	0.000	0.000	0.530	0.554	0.000	0.000	0.000	0.000	0.000
TRINITY_DN625793_c0_g2	0.000	0.000	0.000	0.000	0.480	0.000	0.000	0.000	0.000	0.000
TRINITY_DN625793_c0_g3	0.000	0.000	0.152	0.000	0.170	0.000	0.000	0.000	0.118	0.000
TRINITY_DN625794_c0_g1	0.000	0.000	1.806	0.491	0.000	0.000	0.000	0.000	0.197	0.000
TRINITY_DN625796_c0_g1	0.000	0.000	0.215	0.117	0.120	0.000	0.000	0.448	0.213	0.000
TRINITY_DN625797_c0_g1	0.000	7.053	6.442	2.153	3.692	5.025	3.544	4.939	5.377	0.000
TRINITY_DN625799_c0_g1	0.000	1.603	0.000	0.000	0.000	0.000	0.000	0.000	0.000	0.000
TRINITY_DN62579_c0_g1	0.000	0.487	1.228	0.280	0.000	0.485	0.000	0.000	0.000	0.000
TRINITY_DN62579_c0_g2	0.000	0.000	0.000	0.000	0.000	0.000	0.000	0.000	0.000	0.000
TRINITY_DN6257_c1_g1	0.000	14.330	1.570	1.881	2.113	5.294	0.000	3.539	2.741	3.819
TRINITY_DN6257_c1_g2	0.000	0.773	4.635	1.654	2.320	1.825	1.904	2.144	1.919	1.141
TRINITY_DN6257_c1_g3	0.000	1.460	1.394	1.521	0.000	2.929	0.000	0.000	0.797	0.000
TRINITY_DN6257_c2_g1	1.070	4.559	4.857	3.551	5.044	5.324	5.198	5.067	6.481	5.493
TRINITY_DN6257_c4_g1	0.000	0.000	0.000	0.000	0.000	0.000	0.000	0.000	0.000	0.000
TRINITY_DN6257_c6_g1	0.000	0.000	0.000	0.000	0.000	0.000	0.000	0.000	0.000	0.000
TRINITY_DN625800_c0_g1	0.000	0.000	0.604	0.000	0.000	0.000	0.000	2.433	0.391	0.000
TRINITY_DN625801_c1_g1	0.000	0.000	0.000	0.000	0.648	0.000	0.000	0.000	0.379	0.000
TRINITY_DN625801_c3_g1	0.000	0.000	0.000	0.000	2.466	0.000	0.000	0.000	2.201	0.000
TRINITY_DN625802_c0_g1	0.000	0.000	0.000	0.000	0.000	0.000	0.000	0.000	0.000	0.000
TRINITY_DN625805_c1_g1	0.000	0.000	0.467	0.000	1.028	0.000	0.000	0.000	0.151	0.000
TRINITY_DN625805_c2_g1	0.000	0.000	0.000	0.000	0.000	0.000	0.000	0.000	0.179	0.000
TRINITY_DN625807_c0_g1	0.000	2.823	0.106	0.406	0.219	0.000	0.000	0.039	0.000	0.000
TRINITY_DN625808_c0_g2	0.000	0.000	0.604	0.000	0.000	0.000	0.000	0.000	0.000	0.000
TRINITY_DN62580_c0_g1	0.000	0.000	0.000	0.102	0.283	0.255	0.000	0.000	0.056	0.000
TRINITY_DN625810_c0_g1	0.000	0.000	0.000	0.000	0.000	0.000	0.000	0.000	0.000	0.000
TRINITY_DN625813_c0_g1	0.000	0.000	0.000	0.000	0.000	1.264	0.000	0.000	0.135	0.000
TRINITY_DN625814_c0_g1	0.000	0.000	0.000	0.000	0.000	0.000	0.000	0.000	0.000	0.000
TRINITY_DN625814_c1_g1	0.000	0.000	0.000	0.000	0.000	0.000	0.000	0.000	0.000	0.000
TRINITY_DN625816_c0_g1	0.000	0.000	0.000	0.000	0.000	0.000	0.000	0.000	0.798	0.000
TRINITY_DN625817_c0_g1	0.000	0.000	0.000	0.000	0.000	0.000	0.000	0.000	0.000	0.000
TRINITY_DN625819_c0_g1	0.000	0.000	0.000	0.210	0.431	0.585	1.039	0.000	0.192	0.000
TRINITY_DN625822_c0_g1	0.000	0.459	0.000	0.326	0.332	1.371	0.805	0.615	0.295	0.000
TRINITY_DN625824_c0_g1	0.000	0.000	2.733	0.000	0.000	0.000	0.000	0.000	0.000	0.000
TRINITY_DN625824_c0_g2	0.000	0.000	0.000	0.000	0.000	0.000	0.000	4.249	0.000	0.000
TRINITY_DN625824_c3_g1	0.000	0.000	0.000	0.000	0.000	0.000	0.000	0.000	0.000	0.000
TRINITY_DN625824_c4_g1	0.000	0.000	0.131	0.143	0.147	0.397	0.000	0.277	0.218	0.739
TRINITY_DN625824_c6_g1	0.000	0.000	0.000	0.000	0.000	0.000	0.000	0.000	0.000	0.000
TRINITY_DN625826_c0_g1	0.000	0.000	0.000	0.000	0.411	0.000	0.000	0.000	0.000	0.000
TRINITY_DN625826_c1_g1	0.000	0.000	0.000	0.000	0.000	0.000	0.000	0.000	0.000	0.000
TRINITY_DN625827_c1_g1	0.000	0.000	0.000	0.000	0.000	0.000	0.000	0.000	0.000	0.000
TRINITY_DN625828_c0_g1	0.000	0.000	0.000	0.000	0.000	0.000	0.000	0.000	0.000	1.060
TRINITY_DN625830_c0_g1	0.000	0.000	0.000	0.000	0.000	0.000	0.000	0.000	0.000	0.000
TRINITY_DN625831_c0_g1	0.000	0.000	0.000	0.000	0.000	0.000	0.000	0.000	0.000	0.000
TRINITY_DN625833_c1_g2	0.000	0.000	0.000	0.000	0.852	0.000	0.000	3.130	0.494	0.000
TRINITY_DN625834_c0_g1	0.000	0.578	0.000	0.000	0.000	0.000	0.000	0.000	0.123	0.000
TRINITY_DN625835_c1_g1	0.000	0.000	0.000	0.000	0.000	2.564	0.000	0.000	0.000	0.000
TRINITY_DN625835_c2_g1	0.000	0.000	0.000	0.520	0.000	1.500	0.000	0.000	0.000	0.000
TRINITY_DN625835_c4_g1	0.000	0.000	0.000	0.000	0.000	0.000	0.000	0.000	0.000	0.000
TRINITY_DN625836_c0_g1	0.000	0.000	0.000	0.000	0.000	0.000	0.000	0.000	0.000	0.000
TRINITY_DN625837_c0_g1	0.000	0.000	0.000	0.000	1.298	0.000	0.000	0.000	0.107	2.015
TRINITY_DN625838_c1_g1	0.000	0.000	0.000	0.586	0.000	0.000	2.890	0.000	0.000	5.990
TRINITY_DN62583_c0_g1	0.000	0.986	0.000	0.000	0.000	2.986	0.000	0.000	0.000	0.000
TRINITY_DN625842_c0_g1	0.000	1.318	0.000	0.000	0.136	0.000	0.000	0.000	0.142	0.000
TRINITY_DN625846_c0_g1	0.000	0.000	0.000	0.000	0.000	0.000	0.000	0.000	0.000	0.000
TRINITY_DN625846_c1_g1	0.000	0.000	0.000	0.000	0.000	0.617	0.000	0.000	0.000	0.000
TRINITY_DN625848_c1_g1	0.000	0.000	0.000	0.000	0.000	0.000	0.000	0.000	0.000	0.000
TRINITY_DN62584_c0_g1	0.000	0.000	0.000	0.000	0.874	0.000	0.000	0.000	0.000	0.000
TRINITY_DN625850_c0_g1	0.000	0.000	0.000	0.000	0.000	1.037	0.000	0.000	0.000	0.000
TRINITY_DN625851_c0_g1	0.000	0.000	0.000	0.000	0.000	0.000	0.000	0.000	0.343	0.000
TRINITY_DN625853_c0_g1	1.840	2.110	0.914	1.002	1.711	0.926	2.061	0.322	1.016	2.575
TRINITY_DN625854_c0_g1	0.000	0.000	0.000	0.000	0.000	0.000	0.000	0.000	0.000	0.000
TRINITY_DN625856_c0_g1	0.000	0.000	0.000	0.714	0.000	0.000	0.000	0.000	0.000	0.000
TRINITY_DN625858_c0_g1	0.000	0.000	0.950	0.077	0.000	1.454	0.000	0.000	0.154	0.000
TRINITY_DN625859_c0_g1	0.000	0.000	0.000	0.000	0.000	0.000	2.228	0.000	0.000	0.000
TRINITY_DN62585_c0_g1	0.000	0.000	5.067	0.000	0.000	0.000	0.000	0.000	0.000	0.000
TRINITY_DN625861_c0_g1	0.000	0.000	0.000	0.000	0.000	0.000	0.000	0.000	0.000	0.000
TRINITY_DN625861_c1_g1	0.000	0.000	0.000	0.000	0.000	0.000	0.000	0.000	0.000	0.000
TRINITY_DN625862_c0_g1	0.000	0.000	3.310	0.888	0.000	0.000	0.000	0.000	0.000	0.000
TRINITY_DN625864_c0_g1	0.000	0.000	0.000	0.000	0.000	0.000	0.000	0.000	0.000	0.000
TRINITY_DN625865_c1_g1	0.000	0.000	0.000	0.000	0.000	3.558	0.000	0.000	0.000	0.000
TRINITY_DN625866_c0_g1	0.000	0.000	0.000	0.000	0.000	0.000	0.000	0.000	0.000	0.000
TRINITY_DN625868_c0_g1	0.000	0.000	0.000	0.000	0.965	0.000	0.000	0.000	1.124	0.000
TRINITY_DN625868_c1_g1	0.000	0.000	0.000	0.000	0.000	0.000	0.000	0.000	0.000	0.000
TRINITY_DN625869_c0_g1	0.000	0.000	2.368	0.637	0.000	0.000	0.000	0.000	0.000	0.000
TRINITY_DN62586_c0_g1	0.000	0.000	0.000	0.000	0.000	0.000	0.000	0.000	0.000	0.000
TRINITY_DN625871_c0_g1	0.000	0.000	0.000	0.000	0.000	0.000	0.000	0.000	0.000	0.000
TRINITY_DN625872_c0_g1	0.000	0.000	0.000	0.000	1.394	0.000	0.000	0.000	0.103	0.000
TRINITY_DN625874_c1_g1	0.000	4.492	0.591	0.000	0.000	0.000	1.563	0.000	0.191	0.000
TRINITY_DN625875_c0_g1	0.000	0.000	0.000	0.000	0.000	0.000	0.000	0.000	0.000	0.000
TRINITY_DN625876_c0_g1	0.000	0.000	0.607	0.000	0.668	0.932	0.000	0.000	0.000	0.000
TRINITY_DN625877_c0_g1	0.000	0.000	0.000	0.000	0.000	0.000	0.000	0.000	0.000	0.000
TRINITY_DN625878_c0_g1	0.000	4.906	0.000	0.000	0.000	0.000	0.000	0.000	0.000	0.000
TRINITY_DN625879_c0_g1	0.000	7.886	0.000	0.000	0.000	0.000	0.000	0.000	1.135	0.000
TRINITY_DN625879_c2_g1	0.000	0.000	0.000	0.000	0.523	0.000	0.000	0.000	0.000	0.000
TRINITY_DN62587_c0_g1	0.000	0.813	0.000	0.000	0.000	0.000	0.000	2.470	0.000	0.000
TRINITY_DN62587_c0_g2	0.000	0.813	0.000	0.564	0.000	1.588	0.928	0.000	0.954	0.000
TRINITY_DN625880_c0_g1	0.000	0.000	0.000	0.668	0.000	0.000	0.000	0.000	0.404	0.000
TRINITY_DN625883_c5_g1	0.000	2.520	0.000	0.000	0.000	0.000	0.000	0.000	0.000	0.000
TRINITY_DN625884_c0_g1	0.000	0.000	0.000	0.000	1.184	0.000	0.000	2.878	0.231	0.000
TRINITY_DN625885_c0_g2	0.000	0.000	0.000	0.000	1.601	0.000	0.000	0.000	0.000	0.000
TRINITY_DN625887_c0_g1	0.000	0.000	0.000	1.936	2.028	0.000	0.000	0.000	0.396	0.000
TRINITY_DN625887_c1_g1	0.000	0.000	0.088	0.386	0.099	0.133	0.000	0.188	0.030	0.501
TRINITY_DN625887_c2_g1	0.000	0.000	0.000	0.102	0.000	0.000	0.000	0.000	0.000	0.000
TRINITY_DN625887_c6_g1	0.000	0.120	0.155	0.085	0.088	0.000	0.000	0.000	0.131	0.000
TRINITY_DN625887_c7_g1	0.000	0.000	0.000	0.000	0.000	0.000	0.000	0.000	0.000	0.000
TRINITY_DN625887_c8_g1	0.000	0.000	0.000	0.796	0.000	0.000	0.000	0.000	0.000	0.000
TRINITY_DN62588_c0_g1	0.000	0.000	0.000	0.641	1.342	0.000	0.000	0.000	0.393	0.000
TRINITY_DN62588_c0_g2	0.000	0.000	0.000	0.400	0.416	0.000	0.000	0.000	0.000	0.000
TRINITY_DN625890_c0_g1	0.000	0.000	0.000	0.000	0.000	0.000	0.000	0.000	0.000	0.000
TRINITY_DN625890_c1_g1	0.000	0.000	0.000	0.000	0.000	0.000	0.000	0.000	0.000	0.000
TRINITY_DN625891_c0_g1	0.000	0.000	0.000	0.000	0.000	0.000	0.000	0.000	0.000	0.000
TRINITY_DN625893_c0_g1	0.000	0.000	0.000	0.000	0.000	0.000	0.000	0.000	0.119	0.000
TRINITY_DN625894_c0_g1	0.000	0.000	0.000	0.000	0.000	0.000	0.000	0.000	0.000	0.000
TRINITY_DN625897_c2_g1	0.000	0.000	0.000	0.895	0.000	2.588	0.000	0.000	1.103	0.000
TRINITY_DN625897_c4_g1	0.000	0.000	0.000	0.431	0.000	3.729	0.000	0.000	0.000	0.000
TRINITY_DN625897_c5_g1	14.181	0.000	0.000	0.000	1.295	0.000	0.000	0.000	0.000	0.000
TRINITY_DN625897_c6_g1	0.000	0.000	0.000	0.000	1.460	0.000	0.000	0.000	0.000	0.000
TRINITY_DN625899_c0_g1	0.000	0.000	1.931	0.000	1.080	0.000	0.000	0.000	0.000	0.000
TRINITY_DN62589_c0_g1	4.585	0.000	0.956	0.402	0.121	1.138	1.047	0.534	0.084	0.000
TRINITY_DN62589_c0_g2	0.000	0.000	0.000	0.000	0.227	0.000	0.000	0.000	0.134	0.000
TRINITY_DN6258_c0_g1	0.000	0.000	2.166	1.026	0.000	10.042	2.871	1.962	0.808	0.000
TRINITY_DN625900_c0_g1	0.000	0.000	2.242	0.301	0.000	0.000	0.000	0.000	0.182	0.000
TRINITY_DN625903_c0_g1	0.000	0.000	0.000	0.000	0.000	0.000	0.000	0.000	0.610	0.000
TRINITY_DN625906_c0_g1	0.000	0.000	0.359	0.098	0.678	0.000	0.000	0.000	0.119	0.000
TRINITY_DN625907_c0_g1	3.362	0.000	0.000	0.310	0.631	0.434	0.000	1.170	0.471	0.000
TRINITY_DN625908_c0_g1	0.000	0.000	0.000	0.000	0.000	0.000	0.000	0.000	0.000	0.000
TRINITY_DN625909_c0_g1	0.000	0.000	0.000	0.000	0.000	0.000	0.000	0.000	1.363	0.000
TRINITY_DN625909_c1_g1	0.000	0.000	0.000	0.000	0.000	0.000	0.000	0.000	0.000	0.000
TRINITY_DN62590_c0_g2	0.000	0.000	0.827	0.150	0.153	0.421	0.000	0.568	0.181	0.000
TRINITY_DN62590_c0_g3	0.000	0.000	0.000	1.067	0.000	0.000	0.000	0.000	0.000	0.000
TRINITY_DN62590_c0_g4	0.000	0.000	0.536	0.000	0.394	0.000	0.000	0.000	0.146	0.000
TRINITY_DN625910_c0_g1	0.000	0.000	1.525	0.655	1.205	1.172	2.010	0.000	0.165	0.000
TRINITY_DN625911_c0_g1	0.000	0.000	0.000	0.000	0.000	0.000	0.000	0.000	0.000	0.000
TRINITY_DN625912_c1_g1	0.000	0.771	0.000	0.272	1.114	0.000	0.000	0.000	0.000	0.000
TRINITY_DN625913_c0_g1	0.000	0.000	0.000	0.000	0.000	0.000	0.000	0.000	0.000	0.000
TRINITY_DN625915_c0_g3	0.000	0.000	0.000	0.000	0.417	0.000	0.000	0.000	0.000	0.000
TRINITY_DN625916_c0_g1	0.000	0.000	0.000	0.153	0.000	0.000	0.000	0.000	0.000	0.000
TRINITY_DN625919_c0_g1	0.000	0.000	0.000	0.000	0.000	0.000	0.000	0.000	0.000	0.000
TRINITY_DN625924_c0_g1	0.000	0.000	0.000	0.000	1.168	0.000	0.000	0.000	0.341	0.000
TRINITY_DN625926_c0_g1	0.000	0.000	0.000	0.000	0.000	0.000	0.000	0.000	0.000	0.000
TRINITY_DN625927_c0_g1	0.000	0.000	0.000	0.185	0.189	0.000	0.000	0.000	0.111	0.000
TRINITY_DN625928_c0_g1	0.000	0.000	0.000	0.000	0.000	0.000	0.000	0.000	0.000	0.000
TRINITY_DN62592_c0_g1	0.000	0.000	0.000	0.000	0.000	0.000	0.000	0.000	0.000	0.000
TRINITY_DN625931_c0_g1	0.000	0.264	0.343	0.522	0.385	0.000	0.464	0.000	0.400	0.000
TRINITY_DN625935_c0_g1	0.000	0.000	0.000	0.000	0.892	0.000	0.000	0.000	0.261	0.000
TRINITY_DN625938_c0_g1	0.000	0.000	0.000	1.428	2.242	0.000	0.000	0.000	0.000	0.000
TRINITY_DN62593_c0_g1	0.000	0.000	0.000	0.000	0.000	0.000	0.000	0.000	0.000	0.000
TRINITY_DN625941_c0_g1	0.000	0.000	0.000	0.000	0.000	0.000	0.000	0.000	0.000	0.000
TRINITY_DN625942_c0_g1	0.000	0.000	0.000	0.000	0.000	2.186	0.000	0.000	0.000	0.000
TRINITY_DN625943_c0_g1	0.000	0.000	1.584	0.000	0.000	0.000	0.000	0.000	0.000	0.000
TRINITY_DN625945_c1_g1	0.000	0.000	0.000	0.000	0.000	0.000	0.000	0.000	0.000	0.000
TRINITY_DN625948_c0_g1	0.000	0.000	1.132	0.000	0.000	0.000	0.000	0.000	0.244	0.000
TRINITY_DN625949_c0_g1	0.000	0.000	0.000	0.000	1.704	0.000	0.000	0.000	0.000	0.000
TRINITY_DN62594_c0_g1	0.000	0.000	0.000	0.000	0.000	0.000	0.000	0.000	0.778	0.000
TRINITY_DN62594_c1_g1	0.000	2.199	0.000	0.203	0.000	0.000	0.000	0.000	0.467	0.000
TRINITY_DN625950_c0_g1	0.000	0.000	0.000	0.000	0.159	0.000	0.772	0.000	0.283	0.000
TRINITY_DN625950_c1_g1	0.000	0.000	0.000	0.000	0.000	0.000	0.000	0.000	0.000	0.000
TRINITY_DN625951_c0_g1	0.000	0.000	0.000	0.000	0.000	0.000	0.000	0.000	0.000	0.000
TRINITY_DN625952_c0_g1	0.000	0.000	0.000	0.195	0.000	0.000	0.000	0.000	0.119	0.000
TRINITY_DN625957_c0_g1	0.000	0.000	0.000	0.000	0.000	0.000	0.000	0.000	0.000	0.000
TRINITY_DN625959_c0_g2	0.000	0.000	0.000	0.000	0.000	0.000	0.000	0.000	0.000	0.000
TRINITY_DN625962_c0_g1	0.000	0.000	0.000	0.000	0.000	0.000	0.000	0.000	0.000	0.000
TRINITY_DN625963_c0_g1	0.000	0.000	0.000	0.000	0.000	0.000	0.000	0.000	0.000	0.000
TRINITY_DN625966_c0_g1	0.000	0.000	0.000	0.000	0.568	0.000	0.000	1.216	0.587	0.000
TRINITY_DN625967_c0_g1	0.000	0.000	0.000	0.329	0.000	4.722	0.000	0.000	0.000	0.000
TRINITY_DN625967_c1_g1	0.000	0.000	0.000	0.000	0.000	0.000	0.000	0.000	0.000	0.000
TRINITY_DN625968_c0_g1	0.000	0.000	0.000	0.000	0.306	0.000	0.000	0.000	0.000	0.000
TRINITY_DN625969_c3_g1	0.000	0.000	0.000	0.000	0.000	0.000	0.000	0.000	0.339	0.000
TRINITY_DN625969_c6_g1	0.000	0.000	0.000	0.000	0.000	0.000	0.000	0.000	0.000	0.000
TRINITY_DN62596_c0_g1	0.000	0.000	0.000	0.000	0.000	0.000	0.000	0.000	1.392	0.000
TRINITY_DN62596_c0_g2	0.000	0.000	0.000	0.000	0.000	0.000	8.673	0.000	0.000	0.000
TRINITY_DN62596_c2_g1	0.000	0.000	0.000	0.000	0.000	0.000	0.000	0.000	1.062	0.000
TRINITY_DN62596_c2_g2	0.000	0.000	0.000	0.000	0.000	0.000	0.000	0.000	0.000	0.000
TRINITY_DN62596_c4_g1	0.000	0.000	0.000	0.000	0.000	0.000	0.000	0.000	0.552	0.000
TRINITY_DN62596_c7_g1	0.000	0.000	0.000	0.000	0.000	0.000	0.000	0.000	0.541	0.000
TRINITY_DN625974_c0_g1	0.000	0.000	0.000	0.000	0.000	0.000	0.000	0.000	0.000	0.000
TRINITY_DN625976_c0_g1	0.000	2.292	0.000	0.000	0.000	0.000	0.000	0.000	0.000	0.000
TRINITY_DN625976_c0_g2	0.000	0.000	0.000	0.000	0.000	0.000	0.000	0.000	0.000	0.000
TRINITY_DN625976_c1_g1	0.000	0.000	0.000	0.000	0.000	0.000	0.000	0.000	0.000	0.000
TRINITY_DN625976_c2_g1	0.000	0.000	0.000	0.000	0.000	0.000	0.000	0.000	0.000	0.002
TRINITY_DN625976_c4_g1	0.000	0.000	0.000	0.000	0.000	0.000	0.000	0.000	0.000	0.000
TRINITY_DN625976_c5_g1	0.000	0.000	0.724	0.000	0.704	0.553	0.000	0.000	0.489	0.000
TRINITY_DN625977_c0_g1	4.527	0.000	0.386	0.000	0.426	1.178	0.000	0.000	0.000	0.000
TRINITY_DN625978_c0_g1	0.000	0.000	1.897	0.191	0.391	0.000	0.000	0.000	0.308	0.000
TRINITY_DN625978_c0_g2	0.000	0.000	0.800	0.865	0.221	0.000	0.000	0.000	0.092	2.198
TRINITY_DN62597_c0_g1	0.000	0.447	0.371	1.928	2.455	1.975	1.002	1.167	0.431	0.000
TRINITY_DN62597_c0_g2	0.000	0.000	0.000	0.000	0.000	0.000	0.000	0.000	0.000	0.000
TRINITY_DN62597_c0_g3	0.000	0.268	0.000	0.000	1.565	0.000	0.000	0.000	0.000	0.979
TRINITY_DN62597_c1_g1	0.000	0.000	3.528	0.000	0.000	0.000	0.000	0.000	0.000	0.000
TRINITY_DN62597_c2_g1	0.000	0.000	0.385	0.069	0.683	0.000	0.000	0.000	0.626	2.112
TRINITY_DN62597_c3_g1	0.000	1.580	3.092	0.000	0.000	0.000	0.000	0.000	1.347	0.000
TRINITY_DN62597_c4_g1	0.000	0.000	0.000	0.000	0.000	0.000	0.000	0.000	0.000	0.000
TRINITY_DN625981_c0_g1	0.000	0.122	0.419	0.283	0.178	0.000	0.000	0.000	0.015	0.000
TRINITY_DN625983_c0_g1	13.857	1.737	3.384	0.000	0.000	5.229	0.000	0.000	0.000	0.000
TRINITY_DN625984_c0_g1	0.000	0.000	0.000	0.000	0.067	0.000	0.000	0.000	0.000	0.000
TRINITY_DN625985_c0_g1	0.000	1.013	0.000	0.180	0.462	0.000	0.000	0.000	0.000	0.000
TRINITY_DN625986_c0_g1	0.000	0.000	0.000	0.000	0.000	0.000	0.000	0.000	0.847	0.000
TRINITY_DN625986_c1_g1	0.000	0.000	0.000	0.000	0.000	0.000	0.000	0.000	0.000	0.000
TRINITY_DN625986_c2_g1	0.000	0.000	0.000	0.000	0.000	0.000	0.000	0.000	0.000	0.000
TRINITY_DN625989_c0_g2	0.000	0.000	0.000	0.000	0.000	0.660	1.151	1.229	0.140	1.096
TRINITY_DN625989_c1_g1	0.000	0.243	0.000	0.272	0.444	0.000	0.428	0.000	0.264	0.000
TRINITY_DN625989_c1_g2	0.000	3.088	0.000	0.361	0.000	0.000	0.000	0.000	0.000	0.000
TRINITY_DN625989_c2_g1	0.000	0.000	0.000	0.000	0.000	0.000	0.000	0.000	0.000	0.000
TRINITY_DN625989_c3_g1	0.000	0.000	0.000	0.000	0.000	0.000	0.000	0.000	0.000	0.000
TRINITY_DN62598_c0_g1	0.000	0.000	0.000	0.000	0.802	0.000	0.000	0.000	0.938	0.000
TRINITY_DN625990_c0_g1	0.000	1.258	0.000	0.000	0.456	0.000	0.000	1.666	0.000	0.000
TRINITY_DN625990_c2_g1	0.000	0.000	0.000	0.000	0.000	0.000	0.000	0.000	0.000	0.000
TRINITY_DN625991_c0_g1	0.000	0.000	0.000	0.000	0.000	0.353	0.000	0.000	0.000	0.000
TRINITY_DN625991_c1_g1	0.000	0.000	0.000	0.355	0.340	0.000	0.000	0.000	0.000	0.000
TRINITY_DN625991_c4_g1	0.000	0.000	0.000	1.330	0.000	0.000	0.000	0.000	0.816	0.000
TRINITY_DN625992_c0_g1	0.000	0.000	0.000	0.000	0.000	0.000	0.000	0.000	0.000	0.000
TRINITY_DN625993_c0_g1	0.000	0.000	0.000	0.000	0.000	0.000	0.000	0.000	0.000	2.346
TRINITY_DN625994_c0_g1	0.000	0.000	0.000	0.000	0.144	0.000	0.000	0.000	0.085	0.000
TRINITY_DN625994_c0_g2	0.000	0.000	0.000	0.881	0.902	0.000	0.000	0.000	0.000	0.000
TRINITY_DN625994_c1_g1	5.191	2.701	0.000	1.195	0.000	0.000	0.000	0.000	0.000	0.000
TRINITY_DN625995_c0_g1	0.000	0.000	0.000	0.000	0.000	0.000	0.000	0.000	0.517	0.000
TRINITY_DN625997_c0_g1	0.000	0.000	0.000	0.000	0.000	0.000	0.000	0.000	0.455	0.000
TRINITY_DN625997_c0_g2	1.324	0.000	1.743	0.777	0.780	0.504	0.000	0.528	0.612	0.000
TRINITY_DN625997_c0_g3	0.000	0.000	0.000	0.000	0.000	0.000	0.000	0.000	0.526	0.000
TRINITY_DN625997_c0_g6	0.000	0.000	0.000	0.000	0.000	0.000	0.000	0.000	0.000	0.000
TRINITY_DN625999_c0_g1	0.000	0.639	0.000	0.000	0.000	0.000	0.000	0.000	0.000	0.000
TRINITY_DN62599_c0_g1	0.000	0.000	0.000	1.744	0.001	0.000	9.717	1.517	0.000	0.000
TRINITY_DN62599_c0_g2	0.000	0.000	1.113	0.000	0.000	0.000	0.000	0.000	0.000	0.000
TRINITY_DN62599_c0_g4	0.000	0.000	0.000	0.000	0.000	4.448	0.000	0.000	0.314	0.000
TRINITY_DN62599_c0_g5	0.000	0.000	0.000	0.000	0.000	0.000	0.000	0.000	0.000	0.000
TRINITY_DN62599_c1_g2	0.000	0.000	0.000	0.000	0.000	0.000	0.000	2.310	0.000	0.000
TRINITY_DN6259_c0_g1	0.000	0.000	0.000	1.954	6.524	0.000	0.000	1.132	1.185	3.434
TRINITY_DN625_c0_g1	0.000	0.000	3.220	0.188	0.355	0.991	1.106	0.000	1.461	0.000
TRINITY_DN625_c0_g2	0.883	0.231	0.000	0.157	0.274	0.537	0.394	0.199	0.052	0.761
TRINITY_DN625_c0_g3	0.620	1.612	3.208	1.335	2.024	2.257	3.176	1.802	3.996	1.893
TRINITY_DN625_c0_g5	6.506	10.438	10.207	7.052	13.415	9.221	5.585	9.402	3.081	5.060
TRINITY_DN625_c0_g6	0.000	5.275	0.000	0.000	0.000	2.516	0.000	1.634	0.575	0.000
TRINITY_DN625_c0_g7	0.000	0.000	0.000	0.000	0.000	0.000	0.000	0.000	0.062	0.000
TRINITY_DN625_c14_g1	0.000	0.000	0.000	0.973	0.371	0.511	0.000	0.000	0.280	0.000
TRINITY_DN625_c15_g1	0.000	0.000	0.000	0.828	0.000	0.000	4.061	0.000	0.000	0.000
TRINITY_DN625_c19_g1	7.837	11.426	20.277	11.179	28.516	17.309	16.520	18.680	20.405	19.505
TRINITY_DN625_c20_g1	3.491	0.000	0.296	0.804	0.000	0.000	0.795	1.214	0.000	0.000
TRINITY_DN625_c27_g1	0.000	0.000	0.000	0.000	0.000	0.000	0.000	0.000	0.000	0.000
TRINITY_DN625_c2_g1	3.674	4.172	5.384	3.378	6.931	4.081	3.921	5.361	4.313	4.340
TRINITY_DN625_c4_g1	0.000	0.000	0.000	1.360	0.713	0.000	0.000	2.620	2.502	0.000
TRINITY_DN625_c6_g1	0.000	0.000	0.000	0.000	0.000	0.000	0.000	0.000	0.000	0.000
TRINITY_DN625_c7_g1	0.000	0.000	0.000	0.000	0.000	0.000	0.000	0.000	0.774	0.000
TRINITY_DN625_c8_g1	0.000	3.253	5.305	1.879	4.720	12.941	1.428	2.738	2.880	0.000
TRINITY_DN626002_c0_g1	0.000	0.000	0.738	0.000	0.000	0.000	0.000	0.000	0.148	0.000
TRINITY_DN626003_c1_g1	0.000	0.000	0.000	0.000	0.000	0.000	0.000	0.000	0.000	0.000
TRINITY_DN626005_c0_g1	0.000	0.000	1.655	0.000	0.000	0.000	0.000	0.000	0.000	0.000
TRINITY_DN626007_c0_g1	0.000	0.000	0.000	0.000	0.000	0.000	0.000	0.000	0.000	0.000
TRINITY_DN626008_c0_g1	0.000	0.000	0.000	0.000	0.000	0.000	0.000	0.939	0.000	0.000
TRINITY_DN62600_c0_g1	0.000	2.079	5.391	0.000	0.760	0.000	7.102	0.000	1.332	0.000
TRINITY_DN626013_c0_g1	0.000	0.000	0.000	0.000	0.000	0.000	0.000	0.000	0.000	0.000
TRINITY_DN626015_c0_g1	0.000	0.000	0.000	0.000	0.000	0.000	0.000	0.000	0.000	0.000
TRINITY_DN626017_c0_g2	0.000	0.000	0.000	0.000	0.000	0.000	0.000	0.000	0.107	0.904
TRINITY_DN626017_c1_g1	0.000	0.000	0.000	0.341	0.000	0.000	0.000	0.000	0.671	0.000
TRINITY_DN626017_c1_g2	3.345	0.000	0.000	0.000	0.314	0.000	0.000	0.000	0.093	0.000
TRINITY_DN626017_c2_g1	0.000	0.000	0.000	0.000	0.000	0.949	0.000	0.000	0.000	0.000
TRINITY_DN626017_c3_g1	0.000	0.000	0.000	0.000	0.000	0.000	0.000	0.000	0.000	0.000
TRINITY_DN626017_c6_g1	0.000	0.000	0.000	0.000	0.000	0.000	0.000	0.000	0.433	0.000
TRINITY_DN626018_c0_g1	0.000	0.000	0.000	0.000	0.000	0.000	0.000	0.000	0.000	0.000
TRINITY_DN62601_c0_g1	0.000	0.000	0.000	0.000	0.000	0.000	0.000	0.000	0.000	0.000
TRINITY_DN626020_c0_g2	0.000	0.000	0.000	0.000	0.000	0.000	0.000	0.000	0.000	0.000
TRINITY_DN626021_c0_g1	0.000	0.000	0.000	0.000	0.000	0.000	0.000	0.000	0.000	0.000
TRINITY_DN626022_c0_g1	0.000	0.000	0.000	0.000	0.000	0.000	0.000	0.000	0.000	0.000
TRINITY_DN626022_c3_g1	0.000	0.000	0.000	0.000	0.000	0.000	0.000	0.000	0.000	6.808
TRINITY_DN626024_c0_g1	0.000	0.000	0.000	0.000	0.000	0.000	0.000	0.000	0.000	0.000
TRINITY_DN626027_c0_g1	0.000	1.012	1.182	0.216	0.444	1.197	1.068	0.000	0.132	0.000
TRINITY_DN626028_c0_g1	0.000	0.000	2.955	0.000	0.000	0.000	0.000	0.000	0.000	0.000
TRINITY_DN626030_c0_g1	0.000	0.000	0.000	0.000	0.355	1.215	0.000	0.000	0.000	0.000
TRINITY_DN626030_c0_g2	0.000	0.000	0.000	0.272	0.000	0.000	0.000	0.000	0.328	0.000
TRINITY_DN626034_c0_g1	0.000	0.000	0.000	0.000	0.000	0.000	0.000	0.000	0.000	0.000
TRINITY_DN626035_c0_g1	0.000	0.000	0.000	0.839	0.000	0.000	0.000	0.000	0.000	0.000
TRINITY_DN626036_c0_g1	0.000	0.532	0.000	0.187	0.000	0.000	0.000	0.000	0.338	0.000
TRINITY_DN626039_c0_g1	0.000	0.000	22.520	0.497	0.557	2.989	0.000	0.000	0.000	0.000
TRINITY_DN62603_c0_g1	0.000	0.000	0.000	0.000	0.000	0.000	0.000	0.000	0.482	0.000
TRINITY_DN62603_c0_g2	0.000	0.000	1.530	0.278	0.000	0.000	0.000	0.527	0.413	0.000
TRINITY_DN62603_c1_g1	0.000	0.544	0.000	0.225	1.099	0.000	2.851	0.000	1.235	0.000
TRINITY_DN62603_c2_g1	0.000	0.000	0.000	0.000	0.000	0.000	0.000	0.000	0.444	0.000
TRINITY_DN626040_c0_g1	0.000	0.000	0.000	0.528	0.000	0.000	0.000	0.000	0.318	0.000
TRINITY_DN626041_c0_g1	0.000	0.259	1.013	0.000	0.000	0.000	0.000	0.355	0.674	0.000
TRINITY_DN626044_c0_g1	0.000	0.000	0.000	0.000	0.000	0.000	0.000	0.000	0.000	0.000
TRINITY_DN626045_c0_g1	0.000	0.000	0.000	0.000	0.000	0.000	0.000	0.000	0.152	0.000
TRINITY_DN626047_c0_g1	0.000	0.000	1.946	0.520	0.544	0.000	0.000	0.000	0.000	0.000
TRINITY_DN626048_c0_g1	0.000	0.000	0.000	0.000	0.000	0.863	0.000	0.000	0.000	0.000
TRINITY_DN626053_c0_g1	0.000	0.000	1.334	0.000	0.000	0.000	0.000	0.000	0.289	0.000
TRINITY_DN626054_c0_g1	0.000	0.000	0.000	0.000	0.000	0.823	0.000	0.000	0.000	0.000
TRINITY_DN626057_c0_g2	0.000	0.000	0.000	0.000	0.000	0.000	0.000	0.000	0.000	0.000
TRINITY_DN626057_c4_g1	0.000	0.000	1.502	0.000	0.000	0.000	0.000	0.000	0.000	0.000
TRINITY_DN626057_c6_g1	0.000	0.000	0.000	0.000	0.000	0.000	0.000	0.000	0.000	0.000
TRINITY_DN626057_c7_g1	0.000	1.788	0.000	0.000	0.000	0.000	0.000	0.000	0.382	0.000
TRINITY_DN62605_c0_g2	0.000	0.000	0.000	0.000	0.000	0.000	0.000	0.000	0.000	0.000
TRINITY_DN626060_c0_g1	0.000	0.000	0.000	0.000	0.000	0.000	0.000	0.000	0.000	0.000
TRINITY_DN626061_c0_g1	0.000	0.000	0.000	0.000	0.000	0.000	0.000	0.000	0.000	0.000
TRINITY_DN626062_c1_g1	0.000	0.000	0.000	0.000	0.815	0.000	0.000	0.000	0.000	0.000
TRINITY_DN626063_c0_g1	0.000	0.000	0.000	0.248	0.000	0.000	0.000	0.000	0.000	0.000
TRINITY_DN626064_c0_g1	0.000	1.308	0.000	0.419	0.000	0.889	0.000	0.000	0.139	0.000
TRINITY_DN626066_c0_g1	0.000	0.000	0.000	0.000	0.000	0.000	0.000	0.000	0.000	0.000
TRINITY_DN626067_c1_g1	0.000	0.000	0.000	0.000	0.000	3.967	0.000	0.000	0.000	0.000
TRINITY_DN62606_c0_g2	0.000	0.000	0.000	0.000	0.000	0.000	0.000	0.000	0.000	0.000
TRINITY_DN62606_c1_g1	0.000	0.000	0.000	0.326	0.000	0.000	0.433	0.338	0.000	0.000
TRINITY_DN626072_c0_g1	0.000	0.000	0.000	0.000	0.000	0.000	0.000	0.000	0.000	0.000
TRINITY_DN626074_c0_g1	0.000	0.000	0.000	0.000	0.000	0.000	0.000	0.000	0.000	0.000
TRINITY_DN626078_c0_g1	0.000	0.000	0.000	0.000	0.000	0.000	0.000	0.000	0.000	0.000
TRINITY_DN626079_c0_g1	0.000	0.000	0.000	0.000	0.000	0.000	0.000	0.000	0.000	0.000
TRINITY_DN62607_c2_g1	0.000	0.000	0.000	0.000	0.318	0.000	0.000	0.000	0.147	0.000
TRINITY_DN62607_c2_g2	0.000	0.375	0.000	0.000	0.136	0.000	1.541	0.000	0.494	0.000
TRINITY_DN62607_c3_g1	0.000	0.000	0.000	0.000	0.000	0.000	0.000	0.000	0.000	0.000
TRINITY_DN626080_c0_g1	0.000	0.000	0.792	0.000	0.437	0.000	0.000	0.000	0.516	0.000
TRINITY_DN626081_c1_g1	0.000	0.000	0.000	0.000	0.000	0.000	0.000	0.000	0.138	0.000
TRINITY_DN626082_c0_g1	0.000	0.000	0.783	0.000	0.867	1.203	0.000	0.000	0.000	0.000
TRINITY_DN626085_c1_g1	0.000	0.000	0.000	0.000	0.000	0.000	0.000	0.000	0.000	0.000
TRINITY_DN626085_c2_g1	0.000	0.000	0.000	0.000	0.000	0.000	0.000	0.000	0.000	0.000
TRINITY_DN626088_c1_g1	0.000	0.000	0.000	0.000	0.000	0.000	0.000	0.000	0.124	0.000
TRINITY_DN626088_c1_g2	0.000	0.000	0.000	0.000	0.465	0.000	0.000	0.000	0.000	0.000
TRINITY_DN626089_c0_g1	0.000	0.000	0.090	0.123	0.183	0.343	0.000	0.000	0.208	0.000
TRINITY_DN62608_c0_g1	3.834	2.988	0.651	0.471	0.930	1.239	0.000	0.000	0.174	0.000
TRINITY_DN62608_c1_g1	0.000	0.000	0.000	0.690	0.851	0.416	0.000	1.090	0.482	0.000
TRINITY_DN626090_c0_g1	0.000	0.000	0.000	0.000	0.000	0.000	0.000	0.000	0.000	0.000
TRINITY_DN626093_c0_g1	6.420	0.833	3.830	21.150	0.301	1.178	0.000	0.000	0.000	0.000
TRINITY_DN626093_c1_g1	0.000	0.000	0.000	0.000	0.000	0.000	0.000	0.000	0.168	0.000
TRINITY_DN626093_c1_g2	0.000	0.000	0.000	0.000	0.000	0.000	0.000	0.000	0.000	0.000
TRINITY_DN626093_c2_g1	0.000	0.000	0.000	0.000	0.000	0.000	0.000	0.000	0.000	0.000
TRINITY_DN626093_c2_g2	0.000	0.000	1.008	1.085	0.000	0.000	0.000	0.000	0.490	0.000
TRINITY_DN626093_c3_g1	0.000	2.565	3.337	0.000	0.198	0.000	4.386	0.000	0.000	0.000
TRINITY_DN626093_c4_g1	0.000	0.000	0.386	0.626	0.426	3.785	0.000	0.000	0.126	0.000
TRINITY_DN626093_c5_g1	0.000	0.000	0.000	0.000	0.000	0.397	0.000	0.000	0.000	0.000
TRINITY_DN626093_c7_g1	0.000	0.000	0.000	0.438	0.000	0.000	0.000	0.000	0.268	0.000
TRINITY_DN626097_c2_g1	0.000	0.000	0.000	0.000	0.324	0.000	0.000	0.000	0.000	0.000
TRINITY_DN626097_c3_g1	0.000	2.603	0.000	0.000	0.000	0.000	0.000	0.000	0.000	0.000
TRINITY_DN626098_c0_g1	0.000	0.000	0.000	0.000	1.658	0.000	0.000	0.000	0.000	0.000
TRINITY_DN626098_c0_g2	0.000	0.000	0.000	0.000	0.000	0.000	0.000	0.000	0.000	0.000
TRINITY_DN626098_c0_g3	0.000	0.000	0.000	0.000	2.101	0.000	0.000	0.000	0.000	0.000
TRINITY_DN626099_c0_g1	0.000	0.000	0.000	0.000	0.000	0.000	0.000	0.000	0.000	0.000
TRINITY_DN62609_c0_g1	4.402	0.000	0.000	0.000	0.622	0.000	0.000	0.000	0.000	0.000
TRINITY_DN6260_c0_g1	0.000	0.000	0.000	0.000	0.000	0.000	0.000	0.000	0.000	0.000
TRINITY_DN6260_c0_g2	0.000	2.950	2.607	1.955	2.015	1.412	4.836	1.170	1.842	0.000
TRINITY_DN6260_c12_g1	0.000	0.000	0.000	0.000	1.340	2.231	2.585	0.000	0.391	0.000
TRINITY_DN6260_c1_g1	0.000	0.000	0.000	0.000	0.000	0.000	0.000	0.000	0.540	0.000
TRINITY_DN6260_c4_g1	0.000	0.000	0.000	0.000	1.644	0.000	0.000	0.000	0.000	0.000
TRINITY_DN6260_c4_g2	0.000	1.223	0.000	0.000	0.000	0.000	0.000	0.000	0.000	0.000
TRINITY_DN626100_c0_g1	43.806	5.496	0.000	187.599	2.673	1.834	9.397	7.368	1.950	26.108
TRINITY_DN626101_c0_g1	0.000	1.829	0.602	0.322	0.000	0.000	0.000	0.000	0.195	0.000
TRINITY_DN626102_c0_g1	0.000	0.000	0.000	0.000	0.544	1.500	0.000	0.000	0.000	0.000
TRINITY_DN626102_c0_g2	0.000	0.000	0.000	0.000	0.000	0.000	0.000	0.000	0.000	0.000
TRINITY_DN626102_c1_g1	0.000	0.000	0.000	0.228	0.000	0.000	0.000	0.855	0.000	0.000
TRINITY_DN626105_c0_g1	0.000	0.000	0.000	0.000	0.000	0.000	0.000	0.000	0.000	0.000
TRINITY_DN626106_c0_g1	0.000	0.000	0.198	0.108	0.262	0.000	0.000	0.000	0.000	0.000
TRINITY_DN626106_c1_g1	0.000	0.000	1.474	0.101	0.103	0.560	0.000	0.000	0.000	0.000
TRINITY_DN626107_c0_g1	0.000	0.000	0.000	0.000	0.000	0.000	0.000	0.000	0.000	0.000
TRINITY_DN626108_c0_g1	0.000	0.000	0.000	0.000	1.839	0.000	0.000	0.000	0.000	0.000
TRINITY_DN62610_c0_g1	0.000	0.000	0.000	0.000	0.000	0.000	0.000	0.000	0.051	0.000
TRINITY_DN62610_c0_g2	0.000	0.000	0.000	0.316	0.172	0.000	0.000	0.000	0.000	0.000
TRINITY_DN62610_c0_g3	0.000	2.747	6.270	1.431	3.489	8.253	5.822	1.827	1.459	0.000
TRINITY_DN62610_c1_g1	0.000	0.000	0.000	0.000	0.000	0.000	0.000	1.303	0.000	0.000
TRINITY_DN626112_c0_g1	0.000	0.000	0.000	0.000	0.829	0.000	0.000	0.000	0.000	0.000
TRINITY_DN626112_c0_g2	0.000	0.000	0.000	0.000	0.000	0.000	0.000	0.000	0.000	0.000
TRINITY_DN626112_c2_g1	0.000	0.000	0.000	0.000	0.000	0.000	0.000	0.000	0.000	0.000
TRINITY_DN626113_c0_g1	0.000	0.000	0.000	0.000	0.000	0.000	0.000	0.000	0.545	0.000
TRINITY_DN626114_c1_g1	0.000	0.000	0.000	0.000	0.000	0.000	0.000	0.000	0.000	0.000
TRINITY_DN626115_c1_g1	0.000	0.000	0.800	0.000	2.217	0.000	0.000	0.000	0.000	0.000
TRINITY_DN626118_c0_g1	0.000	0.000	0.000	0.000	0.165	0.000	0.000	0.610	0.585	0.000
TRINITY_DN626118_c1_g1	0.000	0.000	0.000	0.000	0.000	0.000	0.000	0.000	0.000	0.000
TRINITY_DN626119_c0_g1	0.000	0.000	0.000	0.000	0.000	0.000	0.000	0.000	0.000	0.000
TRINITY_DN626119_c1_g1	0.000	0.000	0.000	0.000	0.000	0.000	0.000	0.000	0.000	0.000
TRINITY_DN626120_c0_g1	0.000	0.000	0.327	0.208	2.130	0.191	0.341	1.385	0.000	0.713
TRINITY_DN626124_c0_g1	0.000	0.920	0.000	0.000	0.084	0.000	0.000	0.000	0.000	0.000
TRINITY_DN626125_c0_g1	0.000	0.000	0.000	0.000	0.000	0.000	0.000	0.000	0.000	0.000
TRINITY_DN626127_c1_g1	0.000	0.000	0.000	0.000	0.000	4.064	0.000	0.000	0.000	0.000
TRINITY_DN626127_c1_g2	0.000	0.000	0.000	0.000	0.000	0.000	0.000	0.000	0.000	0.000
TRINITY_DN626127_c1_g4	0.000	0.000	0.000	1.870	0.000	0.000	0.000	0.000	0.000	0.000
TRINITY_DN626127_c3_g1	0.000	1.815	0.000	0.000	0.875	0.000	1.057	0.000	0.000	0.000
TRINITY_DN626128_c0_g1	0.000	0.000	0.000	0.000	0.000	0.000	0.000	0.000	0.000	0.000
TRINITY_DN626130_c0_g1	0.000	0.000	0.000	0.000	0.000	0.000	0.000	0.000	0.000	0.000
TRINITY_DN626131_c0_g1	0.000	0.000	0.000	0.590	0.000	0.000	0.000	0.000	0.000	0.000
TRINITY_DN626132_c0_g1	0.000	0.000	0.000	0.599	0.000	0.000	0.000	2.295	0.365	0.000
TRINITY_DN626134_c0_g1	0.000	0.759	0.000	0.000	0.069	0.000	0.000	0.000	0.089	0.000
TRINITY_DN626135_c0_g1	0.000	0.000	0.000	0.000	0.279	2.123	0.000	0.000	0.459	0.000
TRINITY_DN626137_c0_g1	0.000	0.000	2.483	0.000	0.000	0.000	0.000	0.839	0.000	0.000
TRINITY_DN626138_c1_g1	0.000	1.819	1.599	0.853	0.699	1.230	0.000	1.619	1.320	0.000
TRINITY_DN626139_c0_g1	0.000	0.000	0.000	0.000	0.000	0.000	0.000	0.000	0.368	0.000
TRINITY_DN62613_c0_g1	0.000	0.000	0.000	0.000	0.000	2.082	0.000	0.000	0.000	0.000
TRINITY_DN626140_c0_g1	0.000	0.000	0.000	0.000	0.000	0.000	0.000	0.000	0.481	0.000
TRINITY_DN626140_c1_g1	0.000	0.000	0.000	0.000	0.000	0.000	0.000	0.000	0.000	0.000
TRINITY_DN626141_c0_g1	0.000	6.746	1.255	1.423	3.068	0.600	2.153	1.322	2.498	1.913
TRINITY_DN626141_c0_g2	0.000	0.264	1.534	0.803	0.285	0.714	0.000	0.274	0.687	0.000
TRINITY_DN626142_c0_g1	0.000	0.425	0.287	0.190	0.000	0.000	0.000	0.124	0.097	0.000
TRINITY_DN626143_c0_g1	0.000	0.000	0.315	0.463	0.357	0.039	0.000	0.000	0.246	1.191
TRINITY_DN626144_c0_g1	0.000	0.000	0.000	0.000	1.184	0.000	0.000	0.000	0.000	0.000
TRINITY_DN626145_c0_g1	0.000	0.000	0.000	0.000	0.000	0.000	0.000	0.952	0.000	0.000
TRINITY_DN626147_c0_g1	2.129	0.000	0.000	0.388	0.000	0.000	0.924	0.000	0.353	0.000
TRINITY_DN626149_c0_g1	0.000	0.000	0.000	0.000	0.000	0.000	0.000	0.000	0.427	0.000
TRINITY_DN626149_c1_g1	0.000	0.626	0.000	0.000	0.000	0.000	0.000	0.000	0.533	0.000
TRINITY_DN62614_c0_g1	0.000	0.824	0.367	0.000	0.000	0.249	0.000	0.000	0.000	0.000
TRINITY_DN626150_c0_g1	0.000	0.000	0.000	0.000	0.872	0.000	0.000	0.000	0.000	0.000
TRINITY_DN626152_c0_g1	0.000	0.000	0.000	0.118	0.000	0.000	0.582	0.000	0.357	0.000
TRINITY_DN626152_c1_g1	0.000	0.000	0.000	0.000	0.534	0.000	0.000	0.000	0.564	0.000
TRINITY_DN626153_c0_g1	0.000	0.000	0.000	0.000	0.000	0.000	0.000	0.000	0.339	0.000
TRINITY_DN626155_c0_g1	0.000	0.000	0.000	0.000	0.557	0.000	0.000	0.000	0.000	0.000
TRINITY_DN626155_c1_g1	0.000	0.000	0.000	0.000	0.209	0.000	0.000	0.000	0.000	0.000
TRINITY_DN626156_c0_g1	0.000	1.330	0.579	0.946	0.000	3.974	0.000	0.614	0.601	0.000
TRINITY_DN626157_c0_g1	0.000	0.000	0.000	0.000	0.000	0.000	0.000	0.000	0.000	0.000
TRINITY_DN626158_c0_g1	0.000	0.000	0.748	0.815	0.580	0.000	0.671	0.000	0.246	0.000
TRINITY_DN62615_c0_g1	0.000	0.738	0.889	0.000	1.184	0.280	0.000	0.000	0.061	0.000
TRINITY_DN626160_c0_g1	0.000	0.000	0.000	0.000	0.000	0.000	0.000	0.000	0.000	0.000
TRINITY_DN626161_c0_g1	0.000	0.000	0.000	0.000	1.867	0.000	0.000	0.000	0.000	0.000
TRINITY_DN626163_c0_g1	0.000	0.000	0.000	0.000	0.251	0.000	0.000	0.000	0.296	0.000
TRINITY_DN626164_c0_g1	0.000	2.191	2.833	0.760	4.841	6.557	3.726	0.000	2.805	0.000
TRINITY_DN626165_c0_g1	0.000	0.000	0.000	0.000	0.736	1.447	0.000	0.000	0.549	0.000
TRINITY_DN626166_c1_g1	0.000	0.000	0.000	0.000	0.000	0.000	0.000	0.000	0.196	0.000
TRINITY_DN626168_c0_g1	0.000	0.000	0.000	0.436	0.224	0.000	0.000	0.000	0.355	0.749
TRINITY_DN626169_c0_g1	0.000	0.000	0.000	0.000	0.000	0.000	0.000	0.000	0.223	0.000
TRINITY_DN62616_c0_g2	0.000	0.000	0.000	0.000	0.570	0.000	0.000	0.000	0.000	0.000
TRINITY_DN62616_c0_g3	0.000	0.000	0.000	0.000	0.000	0.000	0.000	0.000	0.239	0.000
TRINITY_DN62616_c0_g4	0.000	2.305	0.000	0.402	0.836	0.000	1.988	1.525	0.245	0.000
TRINITY_DN62616_c0_g5	0.000	0.000	0.000	0.000	0.564	0.000	0.682	0.000	0.083	1.404
TRINITY_DN62616_c0_g6	0.000	0.000	0.000	0.000	0.000	0.000	0.000	0.000	0.000	0.000
TRINITY_DN62616_c0_g7	0.000	0.000	0.000	0.000	0.000	0.000	0.000	0.000	0.000	0.000
TRINITY_DN62616_c2_g1	0.000	0.000	0.000	0.000	0.000	0.000	0.000	0.000	0.369	0.000
TRINITY_DN62616_c4_g1	0.000	0.000	0.000	0.000	0.000	0.000	0.000	0.000	0.000	0.000
TRINITY_DN626171_c0_g1	0.000	0.000	0.000	0.000	0.822	0.000	0.000	0.000	0.323	0.000
TRINITY_DN626171_c2_g1	0.000	0.000	0.000	0.000	0.000	0.000	0.000	0.000	0.000	0.000
TRINITY_DN626173_c0_g1	0.000	0.000	0.000	1.339	0.000	0.000	0.000	0.000	0.000	0.000
TRINITY_DN626178_c0_g1	0.000	0.000	0.000	0.000	0.000	0.000	0.000	0.000	0.000	0.000
TRINITY_DN626178_c2_g1	2.729	0.000	0.229	0.125	0.511	0.000	0.000	0.476	0.227	0.000
TRINITY_DN62617_c0_g1	0.000	0.000	0.000	0.000	0.000	0.000	3.193	0.000	0.196	0.000
TRINITY_DN62617_c1_g1	0.000	0.000	0.000	0.000	0.000	0.000	0.000	0.000	0.000	0.000
TRINITY_DN62617_c1_g2	0.000	0.000	0.000	0.000	0.000	0.000	0.000	0.000	0.000	0.000
TRINITY_DN62617_c2_g1	0.000	0.000	0.000	0.000	0.000	0.000	0.000	0.000	0.000	0.000
TRINITY_DN62617_c3_g1	0.000	0.000	0.000	0.000	0.000	0.000	0.000	0.000	0.000	0.000
TRINITY_DN626181_c0_g1	0.000	0.456	0.000	0.231	0.502	0.000	0.804	0.000	0.066	0.562
TRINITY_DN626182_c0_g1	0.000	0.000	0.000	0.000	0.989	0.000	0.000	0.000	0.000	0.000
TRINITY_DN626182_c1_g1	0.000	0.000	0.000	0.000	0.000	0.000	0.000	0.000	0.000	0.000
TRINITY_DN626183_c0_g1	0.000	0.000	0.000	0.000	0.000	0.000	0.000	0.000	0.000	0.000
TRINITY_DN626185_c0_g1	0.000	0.000	0.000	0.000	0.321	0.000	0.000	1.175	0.000	0.000
TRINITY_DN626186_c0_g1	0.000	0.000	0.000	0.000	0.000	0.000	0.000	0.000	0.000	0.000
TRINITY_DN626187_c0_g1	0.000	0.000	0.000	0.000	0.000	0.000	0.000	0.000	0.496	2.092
TRINITY_DN62618_c0_g1	0.000	0.000	0.000	0.255	0.279	0.389	0.559	0.000	0.159	0.000
TRINITY_DN62618_c0_g2	0.000	0.601	0.167	0.000	0.170	0.000	0.000	0.120	0.000	0.000
TRINITY_DN626190_c0_g1	0.000	0.000	0.000	0.000	0.000	0.000	0.000	0.000	0.000	0.000
TRINITY_DN626193_c0_g1	0.000	5.955	8.369	5.100	7.989	2.565	4.437	5.638	6.877	6.131
TRINITY_DN626195_c0_g1	0.000	0.000	0.000	0.000	0.000	0.000	0.000	0.000	0.000	0.000
TRINITY_DN626196_c0_g1	0.000	0.000	0.000	0.000	0.000	0.000	0.000	0.000	0.000	0.000
TRINITY_DN626198_c0_g1	0.000	0.000	0.000	0.000	0.000	0.000	0.000	0.000	0.000	0.000
TRINITY_DN626199_c0_g1	0.000	0.000	0.000	0.000	0.000	0.000	0.000	0.000	0.000	0.000
TRINITY_DN6261_c0_g2	0.000	3.233	1.749	1.255	1.531	0.000	0.000	0.000	1.692	0.000
TRINITY_DN6261_c0_g3	0.000	0.000	0.063	0.000	0.000	0.000	2.389	0.000	0.000	0.000
TRINITY_DN626200_c0_g1	0.000	0.000	1.823	0.000	0.000	0.000	0.000	0.000	0.000	0.000
TRINITY_DN626202_c0_g1	0.000	0.000	0.000	0.000	0.000	0.000	0.000	0.000	0.000	0.000
TRINITY_DN626203_c0_g1	0.000	0.000	0.463	0.000	0.255	0.000	0.000	0.000	0.300	0.000
TRINITY_DN626206_c0_g1	0.000	0.000	0.000	0.000	0.639	0.000	0.000	0.000	0.373	0.000
TRINITY_DN626207_c1_g1	0.000	0.000	0.000	0.895	0.000	0.000	0.000	0.000	0.000	0.000
TRINITY_DN626208_c0_g1	0.000	0.000	0.000	0.000	0.000	2.266	0.000	0.000	0.000	0.000
TRINITY_DN626209_c0_g1	0.000	0.000	0.000	0.000	0.000	0.000	0.000	0.000	0.000	0.000
TRINITY_DN62620_c0_g2	0.000	0.000	0.000	0.000	0.147	0.000	0.000	0.000	0.087	0.000
TRINITY_DN62620_c0_g3	0.000	0.000	0.000	0.000	0.000	0.000	0.000	2.068	0.000	0.000
TRINITY_DN62620_c0_g4	0.000	0.000	0.637	0.000	0.000	0.000	0.698	0.000	0.085	0.000
TRINITY_DN62620_c1_g1	0.000	0.000	0.000	0.000	0.945	0.000	0.000	0.000	0.552	0.000
TRINITY_DN62620_c1_g3	0.000	2.112	2.065	0.207	0.640	0.349	0.618	0.000	0.000	0.000
TRINITY_DN62620_c2_g1	0.000	0.000	0.000	0.000	0.000	0.000	0.000	0.000	0.000	0.000
TRINITY_DN62620_c3_g1	0.000	0.000	0.000	0.000	0.000	0.000	0.000	0.000	0.000	0.000
TRINITY_DN62620_c6_g1	0.000	0.000	1.584	0.850	0.000	0.000	0.000	0.000	0.000	0.000
TRINITY_DN626210_c0_g1	0.000	0.000	0.000	0.417	0.213	0.000	0.000	0.000	0.000	0.000
TRINITY_DN626212_c0_g1	0.000	0.000	0.000	0.228	0.000	0.000	0.000	1.711	0.286	0.000
TRINITY_DN626212_c1_g1	0.000	0.000	0.000	0.000	0.000	0.000	0.000	0.000	0.000	0.000
TRINITY_DN626214_c0_g1	0.000	0.000	0.000	0.660	0.681	0.000	0.000	0.000	0.000	0.000
TRINITY_DN626217_c0_g1	0.000	0.000	0.000	0.000	0.000	0.000	0.000	0.000	0.000	0.000
TRINITY_DN626219_c0_g1	0.000	0.000	1.037	0.557	0.285	0.000	0.000	0.000	0.168	0.000
TRINITY_DN62621_c0_g2	0.000	0.819	0.000	0.000	0.000	0.000	0.000	0.000	0.000	0.000
TRINITY_DN62621_c0_g3	0.000	0.000	0.000	0.000	0.000	0.000	0.998	0.269	0.169	0.000
TRINITY_DN62621_c1_g1	0.000	0.000	0.000	0.000	0.000	0.000	0.000	0.000	0.000	0.000
TRINITY_DN626221_c0_g1	0.000	0.000	1.144	0.000	0.000	0.787	0.000	0.000	0.000	0.000
TRINITY_DN626226_c0_g1	0.000	0.000	0.000	0.000	0.000	0.000	0.000	1.532	0.246	0.000
TRINITY_DN626227_c0_g1	0.000	0.000	0.000	0.236	0.725	0.000	0.000	0.000	0.000	2.403
TRINITY_DN626228_c0_g1	0.000	0.000	0.000	0.000	0.000	0.000	0.000	0.000	0.000	0.000
TRINITY_DN626229_c0_g1	0.000	0.000	0.000	0.000	0.000	0.000	0.000	0.000	0.000	0.000
TRINITY_DN62622_c0_g1	0.000	0.000	0.000	0.000	1.140	0.000	0.000	0.000	0.000	0.000
TRINITY_DN62622_c0_g2	0.000	0.000	0.000	0.578	0.000	0.000	0.000	0.000	0.000	0.000
TRINITY_DN62622_c1_g1	0.000	0.000	0.000	0.000	0.000	0.000	0.000	0.000	0.363	0.000
TRINITY_DN626230_c0_g1	0.000	2.388	0.000	0.000	1.017	0.000	0.837	0.000	0.000	1.720
TRINITY_DN626231_c0_g1	0.000	0.000	0.000	0.000	0.000	0.000	0.000	0.000	0.000	0.000
TRINITY_DN626235_c0_g1	0.000	0.000	0.000	0.000	0.000	1.412	0.000	0.000	0.000	0.000
TRINITY_DN626236_c0_g1	0.000	0.000	0.000	0.000	0.000	0.000	0.000	0.000	0.000	0.000
TRINITY_DN626236_c1_g1	0.000	0.000	0.000	0.000	0.000	0.000	0.000	0.000	0.000	0.000
TRINITY_DN626238_c0_g2	0.000	0.000	0.867	0.234	0.000	0.000	0.000	0.000	0.141	0.000
TRINITY_DN626238_c1_g1	0.000	0.000	0.893	0.631	0.072	0.581	1.384	0.271	0.555	0.000
TRINITY_DN626238_c2_g1	0.000	0.000	0.000	0.000	0.368	0.000	0.000	0.000	0.000	0.000
TRINITY_DN626239_c0_g1	0.000	0.000	0.000	0.000	0.000	0.000	0.000	0.000	0.000	0.000
TRINITY_DN62623_c0_g1	2.808	0.376	2.437	0.268	0.652	0.925	0.330	0.362	0.362	0.000
TRINITY_DN62623_c0_g2	0.000	0.000	1.198	0.326	0.000	0.000	0.000	0.000	0.230	0.000
TRINITY_DN62623_c0_g3	0.000	0.000	0.000	0.000	0.000	0.000	0.000	0.000	0.000	0.000
TRINITY_DN62623_c0_g4	0.000	0.000	0.873	0.317	0.484	0.000	0.000	0.000	0.764	0.000
TRINITY_DN62623_c1_g1	1.853	0.236	0.199	0.109	0.260	0.000	0.000	0.000	0.000	0.000
TRINITY_DN62623_c2_g2	0.000	0.000	2.010	0.358	0.369	0.000	0.000	0.000	0.217	0.000
TRINITY_DN62623_c4_g1	0.000	2.167	0.473	0.000	1.565	0.000	0.000	0.000	1.076	0.000
TRINITY_DN62623_c7_g1	0.000	0.000	0.000	1.026	0.000	0.000	2.544	0.000	0.000	0.000
TRINITY_DN626243_c0_g1	0.000	0.000	2.109	0.000	0.000	0.000	0.000	0.000	0.227	0.000
TRINITY_DN626243_c1_g1	0.000	0.000	0.000	0.000	0.187	0.000	0.000	0.000	0.141	0.000
TRINITY_DN626244_c0_g1	0.000	0.000	0.661	0.000	0.000	0.000	0.000	0.000	0.670	0.000
TRINITY_DN626244_c1_g1	0.000	0.000	0.000	0.000	0.000	1.562	0.000	0.000	0.000	0.000
TRINITY_DN626246_c0_g1	0.000	0.000	0.000	0.000	0.119	0.000	0.000	0.000	0.070	0.000
TRINITY_DN626247_c0_g1	0.000	0.000	0.000	0.377	0.193	0.531	0.000	0.000	0.000	0.000
TRINITY_DN626248_c0_g1	0.000	0.000	0.000	0.000	0.000	0.000	0.000	0.000	0.000	0.000
TRINITY_DN626249_c0_g2	0.000	0.000	0.000	0.000	0.000	0.000	0.000	0.000	0.000	0.000
TRINITY_DN62624_c0_g1	0.000	0.000	0.649	1.234	0.898	1.978	3.478	0.000	0.795	0.000
TRINITY_DN62624_c10_g1	0.000	1.273	0.000	0.000	1.150	0.000	0.000	0.844	0.365	0.000
TRINITY_DN62624_c11_g1	0.000	0.000	0.000	0.000	1.041	0.000	0.000	0.000	0.747	3.448
TRINITY_DN62624_c13_g1	0.000	0.000	0.000	0.000	0.000	0.000	0.000	0.000	0.000	0.000
TRINITY_DN62624_c1_g1	0.000	0.000	0.000	0.000	0.000	0.000	0.000	1.793	0.000	0.000
TRINITY_DN62624_c1_g2	0.000	0.000	0.000	1.005	0.000	0.000	0.000	0.000	0.606	0.000
TRINITY_DN62624_c2_g1	0.000	0.000	0.000	0.000	0.000	0.000	0.000	0.000	0.112	0.000
TRINITY_DN62624_c3_g1	0.000	0.000	0.000	0.000	0.000	0.000	0.000	0.000	0.000	0.000
TRINITY_DN62624_c4_g1	0.000	0.000	0.000	0.296	0.151	0.000	0.000	0.000	3.118	0.000
TRINITY_DN62624_c7_g1	0.000	0.000	0.000	0.000	0.000	0.000	0.000	0.000	0.364	0.000
TRINITY_DN62624_c9_g1	0.000	0.000	2.092	0.000	0.693	0.639	0.000	0.847	0.222	2.298
TRINITY_DN626251_c0_g1	8.863	0.000	0.000	0.398	0.000	0.000	0.000	0.000	0.000	0.000
TRINITY_DN626252_c0_g1	0.000	0.000	0.000	0.000	0.190	0.000	0.917	0.000	0.112	0.000
TRINITY_DN626253_c0_g1	0.000	0.000	0.000	0.000	0.000	0.000	0.000	0.000	0.000	0.000
TRINITY_DN626254_c0_g1	0.000	0.000	0.000	0.356	0.000	0.000	0.000	0.000	0.215	0.000
TRINITY_DN626255_c0_g1	0.000	0.000	0.000	0.000	0.671	0.000	0.000	0.000	0.000	0.000
TRINITY_DN626257_c0_g1	0.000	0.000	0.000	0.000	2.175	0.000	0.000	0.000	0.000	0.000
TRINITY_DN626258_c0_g1	0.000	0.150	0.000	0.000	0.219	0.000	0.000	0.000	0.065	0.000
TRINITY_DN626259_c0_g1	0.000	0.000	0.000	0.000	0.000	0.000	0.000	0.000	0.219	0.000
TRINITY_DN62625_c0_g1	1.043	0.000	0.000	0.188	0.482	0.129	0.000	0.183	0.373	0.000
TRINITY_DN626261_c0_g1	0.000	1.261	1.112	0.299	1.777	0.852	0.000	0.000	0.377	0.000
TRINITY_DN626263_c0_g1	0.000	0.000	0.000	0.420	0.000	1.210	2.074	0.000	0.309	0.000
TRINITY_DN626263_c1_g1	0.000	0.000	0.000	0.000	0.000	0.000	0.000	0.000	0.000	0.000
TRINITY_DN626263_c1_g2	0.000	0.000	0.000	0.683	0.000	0.000	0.000	0.000	0.000	0.000
TRINITY_DN626266_c0_g1	0.000	0.000	0.000	0.000	0.000	0.000	0.000	0.000	0.000	0.000
TRINITY_DN626267_c0_g1	0.000	0.000	0.000	0.000	0.000	0.000	0.000	0.000	0.000	0.000
TRINITY_DN62626_c0_g1	0.000	0.562	0.247	0.152	0.930	0.000	2.163	1.842	0.477	0.000
TRINITY_DN62626_c0_g2	0.000	0.000	0.000	0.000	0.000	0.000	0.000	0.000	0.000	0.000
TRINITY_DN62626_c1_g1	0.000	0.000	0.000	0.000	0.000	0.000	0.000	0.000	0.000	0.000
TRINITY_DN62626_c2_g1	0.000	0.000	0.000	0.000	0.355	0.000	0.000	0.000	0.000	0.000
TRINITY_DN62626_c2_g3	0.000	0.000	0.000	0.000	0.000	0.000	0.000	0.000	0.000	0.000
TRINITY_DN62626_c3_g1	0.000	0.000	1.184	0.000	0.000	0.000	0.000	0.000	0.000	0.000
TRINITY_DN62626_c7_g1	0.000	0.000	0.000	0.914	0.000	0.000	0.000	0.000	0.000	0.000
TRINITY_DN626270_c0_g1	0.000	0.000	0.000	0.000	0.000	1.808	0.000	2.417	0.000	0.000
TRINITY_DN626271_c0_g1	0.000	0.000	0.000	0.000	0.360	0.000	0.000	0.000	0.423	0.000
TRINITY_DN626273_c0_g1	0.000	1.549	0.378	0.000	0.422	0.000	0.000	1.045	0.747	0.000
TRINITY_DN626274_c0_g1	0.000	0.000	0.000	0.000	0.000	0.000	0.000	0.000	0.584	0.000
TRINITY_DN626276_c0_g1	0.000	0.000	0.000	0.000	0.000	0.000	0.000	0.000	0.000	0.000
TRINITY_DN626277_c0_g1	0.000	0.000	0.000	0.000	0.000	0.000	0.000	0.000	0.000	0.000
TRINITY_DN626278_c0_g1	0.000	0.000	0.000	0.000	0.000	0.000	0.000	0.000	0.214	0.000
TRINITY_DN626279_c0_g1	0.000	0.000	0.000	0.450	0.000	0.000	0.000	0.000	0.275	0.000
TRINITY_DN62627_c0_g1	0.000	0.000	1.325	0.000	0.865	0.000	0.000	0.000	1.347	0.000
TRINITY_DN62627_c0_g2	0.000	0.000	0.000	0.000	0.000	0.000	0.000	0.000	0.000	0.000
TRINITY_DN62627_c0_g3	0.000	0.000	0.381	0.000	0.000	0.000	0.000	0.000	0.000	0.000
TRINITY_DN62627_c9_g1	0.000	0.000	0.000	0.000	0.000	0.000	0.000	0.000	0.000	0.000
TRINITY_DN626284_c0_g1	0.000	0.000	0.000	0.000	0.000	0.000	0.000	0.000	0.820	0.000
TRINITY_DN626284_c0_g2	0.000	2.888	1.898	0.000	0.000	0.000	0.000	0.000	0.000	0.000
TRINITY_DN626284_c1_g1	0.000	0.000	0.000	1.351	0.452	0.000	0.000	0.000	0.337	4.501
TRINITY_DN626284_c2_g1	0.000	0.000	0.000	0.000	0.000	0.000	0.000	0.000	0.000	0.000
TRINITY_DN626284_c3_g1	0.000	0.000	3.763	0.000	0.262	1.942	0.000	0.000	0.000	0.000
TRINITY_DN626285_c1_g1	0.000	0.000	0.182	0.176	0.284	0.207	0.000	0.000	0.154	0.000
TRINITY_DN626285_c2_g1	0.000	0.000	0.000	0.070	0.000	0.000	0.000	0.000	0.207	0.000
TRINITY_DN626285_c3_g1	0.000	0.000	0.000	0.073	0.145	0.000	0.000	0.000	0.137	0.000
TRINITY_DN626286_c0_g1	0.000	0.000	0.000	0.000	0.000	0.000	0.000	0.000	0.000	0.000
TRINITY_DN626286_c0_g2	0.000	1.665	0.000	0.294	0.000	0.000	0.000	0.000	0.354	0.000
TRINITY_DN626288_c0_g1	0.000	0.768	0.000	0.000	1.886	0.000	0.000	0.000	0.326	0.000
TRINITY_DN626289_c0_g1	0.000	0.175	0.000	0.000	0.000	0.000	0.000	0.000	0.038	0.000
TRINITY_DN62628_c0_g1	0.000	0.000	0.000	0.000	0.316	0.000	0.000	0.000	0.000	0.000
TRINITY_DN62628_c1_g1	0.000	0.000	1.236	0.000	0.110	0.000	0.000	2.564	0.335	0.000
TRINITY_DN62628_c1_g2	0.000	0.000	0.730	0.796	0.226	1.111	0.655	0.000	0.481	0.000
TRINITY_DN62628_c2_g1	0.000	0.000	0.000	0.888	0.826	0.000	0.000	0.000	0.000	0.000
TRINITY_DN62628_c3_g1	0.000	0.000	0.000	0.277	0.000	0.000	0.000	1.928	0.000	0.000
TRINITY_DN62628_c4_g1	0.000	0.000	0.000	0.000	0.000	0.000	0.000	0.000	0.000	0.000
TRINITY_DN626290_c0_g1	0.000	0.000	0.000	0.736	0.000	0.000	0.000	0.000	0.000	0.000
TRINITY_DN626290_c0_g2	0.000	2.905	0.942	0.000	0.000	0.000	0.000	0.000	0.000	0.000
TRINITY_DN626291_c0_g1	0.000	0.000	0.274	0.299	0.000	0.000	0.000	0.000	0.000	0.000
TRINITY_DN626294_c0_g1	0.000	2.408	0.000	0.000	0.290	0.807	0.000	0.000	0.000	0.000
TRINITY_DN626294_c1_g1	0.000	0.000	0.000	0.071	0.000	0.392	0.000	0.000	0.252	0.000
TRINITY_DN626294_c3_g1	0.000	0.190	0.123	0.000	0.000	0.000	0.000	0.000	0.048	0.000
TRINITY_DN626295_c0_g1	0.000	0.000	1.386	0.151	0.000	0.000	0.000	0.000	0.273	0.000
TRINITY_DN626295_c1_g1	0.000	0.819	0.000	0.289	0.000	0.000	0.000	0.000	0.349	0.000
TRINITY_DN626296_c0_g1	0.000	1.320	0.574	0.313	0.000	0.438	0.000	0.000	0.000	0.000
TRINITY_DN626297_c0_g1	0.000	0.000	0.000	82.715	0.000	1.710	0.000	4.563	0.528	0.000
TRINITY_DN626298_c0_g1	0.000	0.000	0.000	0.000	0.000	0.000	1.626	0.000	0.000	0.000
TRINITY_DN62629_c0_g1	0.000	0.359	0.000	0.383	0.000	0.000	0.000	0.000	0.566	0.000
TRINITY_DN6262_c0_g1	0.262	0.621	0.444	0.303	0.698	0.416	0.288	0.968	0.359	1.222
TRINITY_DN626301_c0_g1	0.000	0.000	0.000	0.000	0.000	0.000	0.000	3.199	0.898	0.000
TRINITY_DN626304_c0_g1	0.000	0.000	0.000	0.000	0.000	0.000	0.000	0.000	0.261	0.000
TRINITY_DN626306_c0_g1	0.000	0.000	0.000	0.424	0.000	0.000	0.000	0.000	0.000	0.000
TRINITY_DN626307_c0_g1	0.000	2.541	1.093	1.600	0.000	0.000	0.000	0.000	0.000	3.053
TRINITY_DN626309_c0_g1	0.000	0.000	0.000	0.260	0.000	0.000	0.000	0.000	0.211	0.000
TRINITY_DN62630_c0_g1	1.938	3.197	1.547	1.724	2.034	1.238	1.282	0.191	1.124	0.266
TRINITY_DN626310_c0_g1	0.000	0.179	0.231	0.446	0.131	0.175	0.000	0.000	0.039	0.332
TRINITY_DN626311_c0_g2	0.000	0.000	0.339	0.000	0.188	0.000	0.000	0.000	0.553	1.865
TRINITY_DN626311_c0_g3	0.000	0.565	0.184	0.317	0.392	0.000	0.000	0.505	0.095	0.000
TRINITY_DN626311_c1_g1	0.000	0.000	0.000	0.307	0.000	0.000	0.000	0.000	0.190	2.064
TRINITY_DN626311_c1_g2	0.000	6.142	0.000	0.000	0.000	4.097	0.000	0.000	0.000	0.000
TRINITY_DN626312_c0_g1	0.878	0.373	0.398	0.430	0.494	0.108	0.973	0.616	0.097	0.000
TRINITY_DN626314_c0_g1	0.000	0.000	0.000	0.000	0.000	0.000	0.000	0.000	0.000	0.000
TRINITY_DN626315_c0_g1	0.000	0.278	0.724	0.000	0.101	0.000	0.000	0.380	0.601	0.000
TRINITY_DN626316_c0_g1	0.000	0.000	0.500	0.000	0.000	0.346	0.387	0.000	0.000	0.000
TRINITY_DN626317_c0_g1	0.000	0.000	0.472	0.254	0.000	0.000	0.000	0.952	0.153	0.000
TRINITY_DN626318_c0_g1	0.000	0.000	0.000	0.000	0.000	0.000	0.000	0.000	0.000	0.000
TRINITY_DN626318_c1_g1	0.000	0.000	0.000	0.000	0.000	0.000	0.000	0.000	0.000	0.000
TRINITY_DN626318_c2_g1	0.000	0.000	0.000	0.000	0.000	0.000	0.000	0.000	0.000	0.000
TRINITY_DN626319_c0_g1	0.000	0.000	0.000	0.000	0.000	0.000	0.000	0.000	0.000	0.000
TRINITY_DN62631_c0_g1	0.000	0.000	0.000	0.000	0.000	0.000	0.000	0.000	0.000	0.000
TRINITY_DN626320_c0_g1	0.000	0.000	0.000	0.000	0.000	0.000	0.000	0.000	0.000	0.000
TRINITY_DN626321_c0_g1	0.000	0.000	0.000	0.000	0.000	0.000	0.000	2.141	0.341	5.724
TRINITY_DN626325_c0_g1	0.000	0.000	0.000	0.291	0.000	0.000	0.000	0.000	0.000	0.000
TRINITY_DN626326_c0_g1	0.000	0.000	0.000	0.492	0.503	0.000	0.000	0.000	0.149	0.000
TRINITY_DN626328_c0_g1	1.339	0.847	0.550	0.423	0.310	0.500	0.000	1.173	0.295	0.000
TRINITY_DN62632_c0_g1	0.000	0.000	1.718	0.000	0.000	0.000	0.000	0.000	0.000	0.000
TRINITY_DN62632_c0_g2	0.000	0.000	0.000	0.000	0.000	0.000	0.000	0.000	0.000	0.000
TRINITY_DN626330_c0_g1	0.000	0.000	0.284	0.104	0.084	0.000	0.403	0.811	0.050	0.539
TRINITY_DN626332_c0_g1	0.000	1.123	0.682	0.458	0.102	0.965	0.000	0.000	0.157	2.048
TRINITY_DN626334_c0_g1	0.000	0.000	0.000	0.000	1.698	0.000	0.000	0.000	0.995	0.000
TRINITY_DN626336_c0_g1	0.000	0.000	0.000	0.000	0.000	0.000	0.000	0.000	0.000	0.000
TRINITY_DN626337_c0_g1	0.000	0.000	0.000	0.000	0.000	0.000	0.000	0.000	0.000	0.000
TRINITY_DN62633_c0_g1	0.000	0.000	0.000	0.558	0.000	0.000	0.000	0.000	0.341	0.000
TRINITY_DN62633_c0_g3	0.000	0.000	1.016	0.000	0.000	0.000	0.000	0.000	0.000	0.000
TRINITY_DN62633_c0_g4	0.000	0.000	0.000	0.000	0.000	0.000	0.000	0.000	0.000	0.000
TRINITY_DN62633_c1_g1	0.000	0.498	0.810	0.000	0.273	0.246	0.000	0.342	0.270	0.000
TRINITY_DN62633_c2_g2	0.000	0.000	0.000	0.000	0.000	0.000	2.618	0.000	0.000	0.000
TRINITY_DN62633_c3_g1	0.000	0.000	0.000	0.000	0.000	0.000	0.000	0.000	0.000	0.000
TRINITY_DN62633_c4_g1	0.000	0.000	0.000	0.000	1.348	0.000	0.000	0.000	0.000	0.000
TRINITY_DN626340_c0_g1	0.000	0.000	0.000	0.000	0.000	0.000	0.000	0.000	0.000	0.000
TRINITY_DN626340_c1_g1	0.000	0.000	0.000	0.879	0.000	0.000	0.000	0.000	0.000	9.007
TRINITY_DN626340_c3_g1	0.000	2.971	3.010	1.488	0.840	2.289	0.580	2.239	1.889	2.397
TRINITY_DN626341_c0_g1	0.000	0.000	1.388	0.198	0.284	0.000	0.000	0.000	0.000	0.000
TRINITY_DN626341_c0_g2	0.000	1.746	2.379	1.236	2.939	1.375	2.151	2.899	1.785	3.216
TRINITY_DN626341_c2_g1	0.000	0.000	0.000	0.000	0.000	0.000	0.000	0.000	0.000	0.000
TRINITY_DN626344_c0_g1	0.000	0.000	0.000	0.000	0.000	1.553	0.000	0.000	0.014	0.000
TRINITY_DN626346_c0_g1	0.000	0.000	0.000	0.000	0.989	0.000	4.600	0.000	0.000	0.000
TRINITY_DN626347_c0_g1	0.000	0.000	0.000	0.000	0.000	0.000	0.000	0.000	0.000	0.000
TRINITY_DN626349_c0_g1	0.000	0.000	0.000	0.698	1.244	1.468	0.000	0.656	0.814	5.302
TRINITY_DN626349_c0_g2	0.000	0.000	0.000	0.647	0.220	2.435	0.000	1.618	1.168	0.000
TRINITY_DN62634_c0_g1	0.000	0.000	0.000	0.765	0.000	0.000	0.000	0.000	0.000	0.000
TRINITY_DN626352_c0_g1	12.860	0.000	0.000	0.000	0.000	0.000	0.000	0.000	0.000	0.000
TRINITY_DN626354_c0_g1	0.000	0.000	5.089	1.086	0.000	0.000	0.000	0.000	0.332	0.000
TRINITY_DN626356_c0_g1	0.000	0.000	0.000	0.000	0.000	0.000	0.000	0.000	0.000	0.000
TRINITY_DN626358_c0_g3	4.222	3.279	3.981	0.534	3.891	5.419	3.665	0.758	2.188	1.407
TRINITY_DN626358_c1_g1	0.000	0.000	0.000	0.000	0.000	0.000	0.000	0.000	0.000	0.000
TRINITY_DN626358_c3_g1	0.000	0.000	0.000	0.510	0.534	0.000	0.000	0.000	0.000	0.000
TRINITY_DN626358_c4_g1	0.000	0.000	0.000	0.000	0.000	0.000	0.000	0.000	0.360	0.000
TRINITY_DN626360_c0_g1	0.000	0.000	0.000	0.000	0.000	0.000	0.000	0.000	0.000	0.000
TRINITY_DN626361_c0_g1	0.000	0.000	0.000	0.000	0.000	0.000	0.000	0.000	0.000	0.000
TRINITY_DN626362_c0_g1	0.000	0.000	0.835	0.000	0.000	0.000	0.000	0.000	0.000	0.000
TRINITY_DN626363_c0_g1	0.000	0.000	0.000	0.000	0.000	0.000	0.000	0.395	0.000	0.000
TRINITY_DN626364_c0_g1	0.000	0.000	0.000	0.000	0.000	0.000	0.000	0.000	0.000	0.000
TRINITY_DN626365_c0_g1	0.000	0.000	0.429	0.000	0.838	0.000	0.000	0.000	0.142	0.000
TRINITY_DN626366_c0_g1	0.000	0.000	0.000	0.000	0.000	0.000	0.000	0.000	0.000	0.000
TRINITY_DN626367_c1_g1	0.000	0.000	0.000	0.000	0.000	0.000	0.000	0.000	0.000	0.000
TRINITY_DN626368_c0_g1	0.000	2.848	0.000	0.000	0.000	0.000	0.000	0.000	0.000	0.000
TRINITY_DN626369_c0_g1	0.000	0.000	0.000	0.000	0.758	0.294	0.000	0.000	0.000	0.000
TRINITY_DN62636_c0_g1	0.000	0.000	0.000	0.000	0.000	0.000	0.000	0.000	0.000	0.000
TRINITY_DN626371_c0_g1	0.000	0.000	0.309	0.000	0.173	0.000	0.000	0.000	0.154	0.000
TRINITY_DN626372_c0_g1	0.000	0.000	0.000	0.000	0.000	0.000	0.000	0.000	0.000	0.000
TRINITY_DN626373_c0_g1	0.000	0.000	0.000	0.000	0.000	0.000	0.000	0.000	0.000	0.000
TRINITY_DN626373_c1_g1	0.000	0.000	0.000	0.000	0.973	0.000	0.000	0.000	0.000	0.000
TRINITY_DN626376_c0_g1	0.000	0.000	0.000	0.000	0.000	0.000	0.000	0.000	0.000	0.000
TRINITY_DN626377_c0_g1	0.000	0.000	0.000	0.000	0.000	4.097	0.000	0.000	0.000	0.000
TRINITY_DN626380_c0_g1	0.000	5.168	0.000	0.000	0.000	0.000	0.000	0.000	0.000	0.000
TRINITY_DN626382_c0_g1	0.000	0.000	0.000	1.860	1.961	0.000	0.000	0.000	1.144	0.000
TRINITY_DN626383_c0_g1	0.000	0.000	0.000	0.000	0.626	0.000	0.000	0.000	0.000	0.000
TRINITY_DN626383_c0_g2	0.000	0.000	0.000	0.000	0.572	0.000	0.000	2.097	0.000	0.000
TRINITY_DN626386_c0_g1	0.000	0.000	0.000	0.000	0.000	0.000	0.000	0.000	0.000	0.000
TRINITY_DN626386_c1_g1	0.000	0.000	0.000	0.000	0.000	0.000	0.000	0.000	0.000	0.000
TRINITY_DN626388_c0_g1	0.000	0.000	0.476	0.000	0.133	0.000	0.000	0.000	0.078	0.000
TRINITY_DN626389_c0_g1	0.000	0.000	0.000	0.000	0.000	0.000	0.000	0.000	0.068	0.000
TRINITY_DN62638_c0_g1	0.000	0.000	0.000	0.937	0.000	0.000	0.000	0.000	0.287	0.000
TRINITY_DN62638_c0_g2	0.000	0.000	0.000	0.000	0.631	0.000	0.000	0.000	0.186	0.000
TRINITY_DN62638_c0_g3	0.000	0.267	0.407	0.285	0.000	0.000	0.520	0.000	0.064	0.000
TRINITY_DN62638_c1_g1	0.000	0.000	0.000	0.000	0.000	0.000	0.000	0.000	0.000	0.000
TRINITY_DN62638_c2_g1	0.000	1.991	0.654	0.000	0.000	0.000	0.000	0.000	0.211	0.000
TRINITY_DN626391_c0_g1	0.000	0.000	0.000	0.068	0.139	0.000	0.000	0.000	0.165	0.000
TRINITY_DN626394_c0_g1	0.000	0.000	0.000	0.000	0.000	0.000	0.000	0.000	0.000	0.000
TRINITY_DN626394_c1_g1	0.000	0.000	0.000	0.000	0.000	0.000	0.000	0.000	0.000	0.000
TRINITY_DN626397_c0_g1	0.000	0.000	0.000	0.126	0.000	0.193	0.000	0.959	0.487	0.000
TRINITY_DN626399_c0_g2	0.000	0.000	0.000	0.000	0.637	0.000	0.000	0.000	0.000	0.000
TRINITY_DN62639_c0_g1	0.000	0.000	0.000	0.000	0.000	0.000	0.000	0.000	0.000	0.000
TRINITY_DN62639_c0_g2	0.000	0.000	0.000	0.000	0.286	0.000	0.000	0.000	0.084	0.000
TRINITY_DN6263_c0_g1	0.000	0.000	0.000	0.000	1.161	0.915	1.988	1.253	0.347	0.000
TRINITY_DN6263_c0_g2	0.000	0.000	0.000	0.000	0.000	0.000	0.000	0.000	0.000	0.000
TRINITY_DN626400_c0_g1	0.000	0.000	0.298	0.164	0.000	0.000	0.000	0.000	0.100	0.565
TRINITY_DN626401_c0_g1	0.000	0.000	0.000	0.000	0.000	0.000	0.000	0.000	0.000	0.000
TRINITY_DN626405_c0_g1	0.000	0.000	0.000	0.073	0.229	0.421	0.000	0.294	0.000	0.000
TRINITY_DN626406_c0_g1	0.000	0.000	0.000	0.000	0.000	0.000	0.000	0.000	0.000	0.000
TRINITY_DN626407_c0_g1	0.000	0.000	0.000	0.000	0.000	0.000	0.000	0.000	0.000	0.000
TRINITY_DN626407_c1_g1	0.000	1.317	0.000	0.000	0.000	0.000	0.000	0.000	0.000	0.000
TRINITY_DN626407_c1_g2	0.000	0.000	0.000	0.000	0.000	0.000	0.000	0.000	0.000	0.000
TRINITY_DN626407_c3_g1	0.000	0.000	0.000	0.000	0.000	0.000	0.000	0.000	0.000	0.000
TRINITY_DN626407_c4_g1	0.000	0.000	0.000	0.000	0.000	0.000	0.000	0.000	0.000	0.000
TRINITY_DN626407_c5_g1	0.000	0.000	0.000	0.000	0.000	0.000	0.000	0.000	0.000	0.000
TRINITY_DN626407_c6_g1	0.000	0.000	0.000	0.000	0.000	0.000	0.000	0.000	0.000	0.000
TRINITY_DN626407_c7_g1	0.000	0.000	0.000	0.000	0.000	0.000	0.000	1.509	0.727	0.000
TRINITY_DN626407_c9_g1	0.000	0.000	0.000	0.000	0.000	0.000	0.000	0.000	0.000	0.000
TRINITY_DN626408_c0_g1	0.000	0.000	0.000	0.749	0.000	2.243	0.000	0.000	0.506	0.000
TRINITY_DN626409_c0_g1	0.000	0.000	0.000	0.000	0.212	0.000	0.000	0.000	0.000	0.000
TRINITY_DN62640_c0_g1	0.000	0.043	0.026	0.062	0.083	0.167	0.531	0.000	0.190	0.581
TRINITY_DN626411_c0_g1	0.000	0.000	1.637	0.000	0.000	0.000	0.000	0.000	0.000	0.000
TRINITY_DN626412_c0_g1	0.000	0.556	0.724	0.099	0.000	0.000	0.000	0.000	0.126	0.000
TRINITY_DN626418_c0_g1	0.000	0.000	0.119	0.060	0.000	0.000	0.000	0.232	0.291	0.000
TRINITY_DN626419_c0_g1	0.000	0.000	0.000	0.000	0.000	0.000	0.000	0.000	0.000	0.000
TRINITY_DN626419_c1_g1	0.000	0.000	0.472	0.000	0.000	0.722	0.000	0.000	0.153	0.000
TRINITY_DN62641_c0_g1	0.000	0.000	0.000	0.000	0.000	0.000	0.000	0.000	0.000	0.000
TRINITY_DN62641_c1_g1	0.000	0.651	0.000	0.116	0.000	0.000	0.000	0.000	0.000	0.000
TRINITY_DN626420_c0_g1	0.000	0.000	0.000	0.000	0.000	0.000	3.290	0.000	0.000	0.000
TRINITY_DN626420_c0_g2	0.000	0.000	0.000	0.000	0.000	1.184	0.000	0.000	0.250	0.000
TRINITY_DN626422_c0_g2	0.000	0.000	0.670	0.000	0.185	0.511	0.000	0.000	0.000	0.000
TRINITY_DN626423_c0_g1	0.000	0.000	0.000	0.000	0.000	0.000	1.180	0.000	0.432	0.000
TRINITY_DN626427_c0_g1	0.000	0.000	0.000	0.000	0.524	0.000	0.000	0.000	0.103	0.000
TRINITY_DN626427_c1_g1	0.000	0.000	0.000	0.000	0.511	0.000	0.000	0.000	0.000	0.000
TRINITY_DN626428_c0_g1	0.000	1.386	0.455	0.000	0.751	0.694	0.000	0.000	0.000	0.000
TRINITY_DN626429_c0_g1	0.000	0.937	0.000	0.000	0.000	0.000	0.000	0.000	0.199	0.000
TRINITY_DN62642_c0_g1	14.181	3.700	0.000	1.395	0.000	0.000	0.000	0.000	1.456	0.000
TRINITY_DN62642_c2_g1	0.000	1.048	0.000	0.000	0.000	0.000	0.000	0.000	0.000	3.772
TRINITY_DN62642_c3_g1	0.000	0.000	0.000	1.591	0.000	0.000	0.000	0.000	0.000	0.000
TRINITY_DN62642_c4_g1	0.000	0.000	0.000	0.000	0.000	0.000	0.000	0.000	0.000	0.000
TRINITY_DN626430_c0_g1	0.000	4.108	1.453	0.000	0.454	0.000	0.000	0.000	0.000	0.000
TRINITY_DN626430_c0_g2	0.000	0.820	1.846	0.000	0.368	0.000	0.000	0.000	0.449	0.000
TRINITY_DN626433_c0_g1	0.000	0.000	0.000	0.295	0.000	0.000	0.000	0.000	0.356	0.000
TRINITY_DN626434_c0_g1	0.000	0.000	0.000	0.000	0.458	0.634	0.000	0.000	0.000	0.000
TRINITY_DN626434_c1_g1	0.000	0.000	0.000	0.000	0.000	0.000	0.000	0.000	0.000	0.000
TRINITY_DN626435_c0_g1	0.000	0.000	0.000	0.000	0.000	0.000	0.000	0.000	0.000	0.000
TRINITY_DN626435_c0_g2	0.000	0.000	0.000	0.000	0.247	0.000	0.000	0.000	0.000	0.000
TRINITY_DN626436_c0_g1	0.000	0.000	0.000	0.000	0.000	0.000	0.000	0.000	0.881	7.353
TRINITY_DN626437_c0_g1	0.000	0.000	0.000	0.000	0.000	0.000	0.000	0.000	0.382	0.000
TRINITY_DN626439_c0_g1	0.000	0.000	0.000	0.000	0.000	0.000	0.000	0.000	0.000	0.000
TRINITY_DN62643_c0_g3	0.000	0.000	0.000	0.122	0.124	0.000	0.000	0.000	0.074	0.000
TRINITY_DN62643_c1_g1	0.000	0.000	0.000	0.543	0.000	0.000	0.000	0.000	0.332	11.153
TRINITY_DN626440_c0_g1	0.000	0.000	0.537	0.221	0.076	0.000	0.000	0.000	0.359	0.000
TRINITY_DN626445_c0_g1	0.000	0.000	0.000	0.000	0.534	0.000	0.000	0.000	0.000	0.000
TRINITY_DN626445_c0_g2	0.000	0.000	0.000	0.000	0.000	0.000	0.000	0.000	0.000	0.000
TRINITY_DN626446_c0_g1	0.000	0.000	0.000	0.000	0.564	0.000	0.000	0.000	0.660	0.000
TRINITY_DN626447_c0_g1	8.715	0.000	0.000	0.392	0.000	0.000	0.000	4.456	0.239	0.000
TRINITY_DN626447_c0_g2	0.000	0.540	0.353	0.191	0.587	1.078	0.945	0.000	0.691	0.000
TRINITY_DN626449_c0_g1	0.000	0.000	0.000	0.000	0.000	0.000	0.000	0.000	0.000	0.000
TRINITY_DN62644_c0_g1	0.000	0.000	0.859	0.457	0.955	0.000	0.000	0.000	0.000	0.000
TRINITY_DN62644_c1_g2	0.000	4.810	0.000	0.000	0.584	0.000	0.000	0.000	0.000	0.000
TRINITY_DN62644_c1_g3	0.000	0.000	0.263	0.386	0.074	0.000	0.000	0.000	0.256	0.745
TRINITY_DN62644_c2_g1	0.000	0.000	0.000	0.000	0.000	0.000	0.000	0.000	0.000	0.000
TRINITY_DN62644_c3_g1	0.000	0.000	0.000	0.000	0.000	0.000	0.000	0.484	0.402	0.000
TRINITY_DN62644_c4_g1	0.000	0.000	0.000	0.824	0.000	0.000	0.000	0.000	0.083	0.000
TRINITY_DN62644_c5_g1	0.000	0.000	0.000	0.000	0.000	0.000	0.000	0.000	0.469	0.000
TRINITY_DN626451_c0_g1	0.000	0.000	0.000	0.000	0.000	0.000	0.000	0.000	0.000	0.000
TRINITY_DN626452_c0_g1	0.000	0.000	0.000	0.000	0.000	0.000	0.000	0.000	0.000	0.000
TRINITY_DN626453_c0_g1	0.000	0.000	0.000	0.000	0.000	0.000	0.000	0.000	0.000	0.000
TRINITY_DN626456_c0_g1	0.000	0.000	0.000	0.000	0.000	0.000	0.000	0.000	0.000	0.000
TRINITY_DN626458_c0_g1	0.000	0.000	0.000	0.000	0.000	0.000	0.000	0.000	0.000	0.000
TRINITY_DN62645_c0_g1	0.000	0.200	0.129	0.047	0.024	0.000	0.117	0.187	0.088	0.000
TRINITY_DN626460_c0_g1	0.000	0.391	0.190	0.070	0.323	0.096	0.000	0.000	0.256	0.443
TRINITY_DN626460_c0_g2	0.000	0.000	0.000	0.000	0.000	1.594	0.000	0.000	0.678	0.000
TRINITY_DN626460_c3_g1	0.000	0.000	0.000	0.000	0.887	0.000	0.000	0.000	0.000	0.000
TRINITY_DN626460_c6_g1	0.000	0.000	0.000	0.540	0.000	0.000	0.000	0.000	0.330	0.000
TRINITY_DN626460_c7_g1	0.000	0.000	0.713	0.386	0.000	1.089	0.000	0.727	0.000	0.000
TRINITY_DN626461_c0_g1	0.000	0.000	0.954	0.000	0.534	0.000	0.000	0.000	0.000	0.000
TRINITY_DN626464_c0_g1	0.000	0.000	0.000	0.000	0.000	0.642	0.000	0.000	0.000	0.000
TRINITY_DN626464_c0_g2	0.000	4.235	0.000	0.598	1.530	1.440	2.946	1.123	1.622	3.053
TRINITY_DN626465_c0_g2	0.000	0.504	0.164	0.000	0.362	0.000	0.000	0.000	0.119	0.000
TRINITY_DN626465_c1_g1	0.000	0.000	0.000	0.481	0.410	0.000	0.000	0.000	0.185	0.000
TRINITY_DN626466_c0_g1	0.000	0.000	0.000	0.000	0.000	0.000	0.000	0.000	0.000	0.000
TRINITY_DN626468_c0_g1	0.000	0.000	0.000	0.000	0.486	0.000	0.000	0.000	0.000	2.419
TRINITY_DN626468_c1_g1	0.000	0.000	0.000	0.000	0.000	0.000	0.000	0.000	0.000	0.000
TRINITY_DN626469_c0_g1	0.000	0.639	0.000	0.000	0.000	0.000	0.000	0.000	0.136	0.000
TRINITY_DN62646_c0_g1	0.000	0.360	0.000	0.095	0.000	0.000	2.266	0.000	0.000	0.000
TRINITY_DN62646_c0_g2	0.000	0.000	0.206	0.161	0.233	0.104	0.265	0.148	0.069	0.000
TRINITY_DN62646_c0_g3	0.000	0.000	3.958	0.353	0.371	0.000	0.000	0.000	0.214	0.000
TRINITY_DN62646_c1_g1	0.000	0.000	0.000	0.000	0.000	0.000	0.000	0.000	0.000	0.000
TRINITY_DN62646_c5_g1	0.000	0.000	0.000	0.000	0.000	0.000	0.000	0.000	0.000	0.000
TRINITY_DN626470_c0_g1	0.000	1.204	0.000	0.000	0.000	0.000	2.074	0.000	0.000	0.000
TRINITY_DN626471_c0_g1	0.000	0.000	0.000	0.821	0.000	2.356	0.000	0.000	0.000	0.000
TRINITY_DN626472_c0_g1	0.000	0.000	1.015	0.000	0.000	0.000	0.000	0.000	0.338	0.000
TRINITY_DN626473_c0_g1	0.000	0.000	0.000	0.000	0.000	0.000	0.000	0.000	0.000	0.000
TRINITY_DN626473_c1_g1	0.000	0.000	0.000	0.000	0.000	0.000	0.000	0.000	0.000	0.000
TRINITY_DN626474_c3_g1	0.000	0.000	0.000	0.000	0.000	0.000	0.000	0.000	0.000	0.000
TRINITY_DN626475_c0_g1	0.000	0.000	0.000	0.000	0.000	1.607	0.000	0.000	0.000	0.000
TRINITY_DN626477_c0_g1	0.000	0.000	0.000	0.000	1.910	0.000	0.000	0.000	0.000	0.000
TRINITY_DN626478_c0_g1	0.000	0.000	0.000	0.000	0.000	0.000	0.000	0.000	0.079	0.000
TRINITY_DN62647_c0_g2	0.000	0.000	0.000	0.000	0.000	0.000	0.000	0.000	0.000	0.000
TRINITY_DN62647_c0_g3	0.000	0.000	0.000	0.000	0.000	0.000	0.000	0.000	0.000	0.000
TRINITY_DN62647_c1_g1	0.000	0.000	0.000	0.000	2.764	0.000	0.000	0.000	0.000	0.000
TRINITY_DN626480_c0_g1	0.000	0.000	0.000	0.000	0.000	0.000	0.000	0.000	0.000	0.000
TRINITY_DN626481_c0_g1	0.000	0.000	0.000	0.386	0.501	0.000	0.000	0.000	0.408	0.000
TRINITY_DN626484_c0_g1	0.000	0.000	0.000	0.000	0.000	0.000	0.000	3.337	0.000	0.000
TRINITY_DN626486_c0_g1	0.000	0.000	0.000	0.000	0.928	0.000	0.000	0.000	0.000	0.000
TRINITY_DN626488_c0_g1	0.000	0.000	0.000	0.318	0.000	0.000	0.000	0.000	0.176	0.000
TRINITY_DN62648_c0_g2	0.000	0.000	0.000	0.000	0.000	0.000	0.000	0.000	0.000	0.000
TRINITY_DN62648_c0_g3	0.000	2.223	0.391	0.725	0.568	0.735	0.000	0.000	1.029	2.188
TRINITY_DN62648_c0_g4	0.000	0.000	0.000	0.000	0.385	0.000	0.000	0.710	0.341	0.000
TRINITY_DN62648_c1_g1	0.000	0.000	0.000	0.000	0.000	0.000	0.000	0.000	0.000	0.000
TRINITY_DN62648_c1_g2	0.000	0.000	0.969	0.261	0.000	0.000	0.000	0.000	0.314	0.000
TRINITY_DN62648_c2_g1	0.000	0.000	0.000	0.000	0.455	0.618	0.000	0.000	0.000	1.135
TRINITY_DN62648_c2_g2	0.000	0.000	0.640	0.000	0.119	0.000	0.000	0.000	0.234	0.000
TRINITY_DN62648_c7_g1	0.000	0.000	0.000	4.139	0.000	0.000	0.000	0.000	0.000	0.000
TRINITY_DN626493_c0_g1	0.000	0.000	0.000	0.000	0.000	0.000	0.000	0.000	0.000	0.000
TRINITY_DN626495_c0_g1	0.000	0.000	0.000	0.000	0.000	0.000	0.000	0.000	0.546	0.000
TRINITY_DN626495_c1_g1	0.000	0.000	0.000	0.000	0.000	0.000	0.000	0.000	0.000	0.000
TRINITY_DN626495_c3_g1	0.000	0.310	0.000	0.220	0.338	0.000	0.000	0.000	0.201	0.000
TRINITY_DN626495_c4_g1	0.000	0.000	0.000	0.259	0.000	0.000	0.000	0.000	0.000	0.000
TRINITY_DN626496_c0_g1	0.000	0.000	0.000	0.000	0.000	0.000	0.000	0.000	0.000	0.000
TRINITY_DN626497_c0_g1	0.000	0.000	0.000	0.000	0.000	0.000	0.000	0.000	0.000	0.000
TRINITY_DN626498_c0_g1	0.000	0.000	0.000	0.000	1.045	0.000	0.000	0.000	0.819	0.000
TRINITY_DN626498_c1_g1	0.000	0.000	0.000	0.000	0.557	0.000	0.000	0.000	0.000	0.000
TRINITY_DN626499_c0_g1	0.000	0.000	0.000	0.000	0.000	0.000	0.000	0.000	0.000	0.000
TRINITY_DN62649_c0_g2	0.000	0.000	0.000	0.000	0.000	0.000	0.000	0.000	0.000	0.000
TRINITY_DN62649_c1_g1	0.000	0.000	0.000	0.000	0.000	0.000	0.000	0.000	0.758	0.000
TRINITY_DN6264_c0_g1	4.402	3.134	1.676	2.091	1.377	1.825	1.149	0.607	1.701	1.025
TRINITY_DN6264_c0_g2	0.000	1.151	1.659	1.020	1.071	1.003	0.660	0.852	0.555	0.684
TRINITY_DN6264_c0_g4	0.000	0.000	0.000	0.000	0.000	0.000	0.000	0.000	0.000	0.000
TRINITY_DN6264_c1_g1	0.000	0.000	0.000	0.000	0.000	0.000	0.000	0.000	0.000	0.000
TRINITY_DN6264_c2_g1	0.000	0.000	0.000	0.000	0.630	0.000	0.000	0.000	1.417	4.929
TRINITY_DN626502_c0_g1	0.000	0.000	0.000	0.000	0.383	2.124	0.000	0.000	0.000	0.000
TRINITY_DN626504_c0_g1	0.000	0.000	0.000	0.000	0.000	0.000	0.000	0.000	0.115	0.000
TRINITY_DN626505_c0_g1	0.000	0.000	0.000	0.000	0.000	0.000	0.000	0.000	0.000	0.000
TRINITY_DN626505_c0_g2	0.000	0.000	0.000	0.000	0.000	0.000	0.000	0.000	0.170	0.000
TRINITY_DN626508_c0_g1	0.000	0.000	0.000	0.000	0.000	0.545	0.968	0.000	0.000	0.000
TRINITY_DN626508_c1_g1	0.000	0.000	1.632	0.000	1.108	0.000	0.000	0.000	0.798	0.000
TRINITY_DN626508_c1_g2	0.000	0.000	0.391	0.387	0.467	0.000	0.000	0.000	0.000	0.000
TRINITY_DN626508_c1_g4	0.000	0.000	0.000	0.000	0.747	0.000	0.000	0.000	0.000	0.000
TRINITY_DN626508_c3_g1	0.000	0.000	0.000	0.000	0.170	0.000	0.000	0.000	0.000	0.000
TRINITY_DN626508_c4_g1	0.000	0.000	1.471	0.392	0.407	0.000	0.000	0.000	0.239	0.000
TRINITY_DN626509_c0_g1	0.000	0.000	0.000	0.000	0.221	0.000	0.000	0.000	0.175	0.000
TRINITY_DN62650_c0_g2	0.000	3.839	1.135	1.536	1.582	1.283	0.000	3.390	0.945	2.282
TRINITY_DN626511_c0_g1	0.000	0.000	0.000	0.000	0.188	0.000	0.000	0.000	0.111	0.000
TRINITY_DN626512_c0_g1	0.000	0.000	0.000	0.000	0.000	0.000	0.000	0.000	0.000	0.000
TRINITY_DN626512_c1_g1	0.000	0.000	0.506	0.272	0.000	0.000	0.000	0.000	0.328	0.000
TRINITY_DN626512_c2_g1	0.000	0.000	0.000	0.000	1.507	0.000	0.000	2.777	0.000	0.000
TRINITY_DN626513_c0_g1	0.000	0.000	0.000	0.000	0.000	0.000	0.000	0.000	0.000	0.000
TRINITY_DN626515_c0_g1	0.000	0.000	0.000	0.000	0.000	0.000	0.000	0.000	0.000	0.000
TRINITY_DN626516_c0_g1	0.000	0.000	0.000	0.000	0.000	0.000	0.000	0.000	0.000	0.000
TRINITY_DN626517_c0_g1	0.000	0.000	0.000	0.000	0.000	0.000	0.000	0.000	0.365	0.000
TRINITY_DN626518_c0_g1	0.000	0.000	0.000	0.000	0.000	0.000	0.000	0.000	0.624	0.000
TRINITY_DN626518_c1_g1	0.000	0.000	0.000	0.000	0.343	0.000	0.000	0.000	0.000	0.000
TRINITY_DN626519_c0_g1	0.000	0.000	0.000	0.000	0.393	0.000	0.000	0.000	0.230	0.000
TRINITY_DN62651_c0_g1	0.000	0.000	0.000	0.000	0.000	0.000	0.000	3.538	0.000	0.000
TRINITY_DN62651_c1_g1	0.000	0.000	0.185	0.000	0.203	0.000	0.000	0.000	0.000	0.000
TRINITY_DN62651_c3_g1	0.000	0.000	0.355	0.000	0.984	0.543	0.000	0.000	0.232	0.000
TRINITY_DN626520_c0_g1	0.000	0.000	1.037	0.000	0.000	0.000	0.000	0.000	0.000	0.000
TRINITY_DN626521_c0_g1	0.000	0.000	0.630	0.058	0.240	0.000	0.576	0.227	0.204	0.000
TRINITY_DN626524_c0_g1	0.000	0.000	0.000	0.501	0.000	1.447	0.000	0.000	0.307	0.000
TRINITY_DN626526_c0_g1	0.000	0.000	0.000	0.452	0.000	0.000	0.000	1.727	0.000	0.000
TRINITY_DN62652_c2_g1	0.000	0.000	0.000	0.888	0.000	0.000	0.000	0.000	0.000	0.000
TRINITY_DN62652_c2_g2	0.000	0.000	0.000	0.000	0.000	0.000	0.000	0.000	0.000	0.000
TRINITY_DN62652_c3_g1	0.000	0.000	0.000	0.215	0.000	0.000	0.000	0.807	0.000	0.000
TRINITY_DN62652_c5_g1	0.000	0.000	0.000	0.000	0.000	0.000	0.000	0.000	0.000	0.000
TRINITY_DN62652_c6_g1	0.000	0.000	0.000	0.000	0.000	2.613	0.000	0.000	0.000	0.000
TRINITY_DN62652_c7_g1	0.000	0.000	1.314	0.000	0.000	0.000	0.000	0.886	0.285	0.000
TRINITY_DN626532_c0_g1	0.000	0.000	0.000	0.247	0.000	0.000	0.000	0.000	0.000	0.000
TRINITY_DN626536_c0_g1	0.000	0.000	0.000	0.000	0.000	0.565	0.000	0.000	0.083	0.000
TRINITY_DN626537_c0_g1	0.000	2.616	0.085	0.000	1.198	0.000	0.487	0.000	0.175	3.979
TRINITY_DN626537_c0_g2	0.000	0.000	0.000	0.000	0.000	0.000	0.000	0.000	0.000	0.000
TRINITY_DN626537_c1_g1	13.151	0.000	1.076	0.443	0.606	0.000	8.260	0.000	0.707	5.919
TRINITY_DN626537_c2_g1	0.000	0.000	0.000	0.000	0.000	8.894	0.000	0.000	0.000	0.000
TRINITY_DN626537_c4_g1	0.000	0.000	0.000	2.714	0.000	0.000	0.000	0.000	0.000	0.000
TRINITY_DN62653_c0_g1	0.000	0.000	0.000	0.000	0.000	0.000	0.000	0.000	0.000	0.000
TRINITY_DN626540_c1_g1	0.000	0.000	0.000	0.000	1.658	0.000	0.000	0.000	0.000	0.000
TRINITY_DN626541_c1_g1	0.000	0.000	0.000	0.000	0.000	0.000	0.000	0.000	0.000	0.000
TRINITY_DN626543_c0_g1	0.000	1.500	0.984	0.000	0.000	0.752	0.000	0.993	0.000	0.000
TRINITY_DN626545_c0_g1	0.000	0.000	0.000	0.000	0.000	0.000	0.000	0.000	0.000	0.000
TRINITY_DN626547_c0_g1	0.000	1.121	0.487	0.532	0.678	0.742	0.656	2.019	0.884	1.353
TRINITY_DN626549_c0_g1	0.000	0.000	0.000	0.000	0.000	0.000	0.000	0.000	0.000	0.000
TRINITY_DN626549_c1_g1	0.000	0.000	0.246	0.676	0.416	0.748	0.000	0.000	0.342	0.000
TRINITY_DN626550_c0_g1	0.000	3.526	0.000	0.000	0.000	0.000	0.000	0.000	0.000	0.000
TRINITY_DN626551_c0_g1	0.000	0.000	0.000	0.000	0.000	1.384	0.000	0.000	0.000	0.000
TRINITY_DN626552_c0_g1	0.000	4.157	0.000	0.000	0.000	0.000	0.000	0.000	0.000	0.000
TRINITY_DN626552_c1_g1	0.000	0.000	0.000	0.430	0.000	0.000	2.168	0.000	0.000	0.000
TRINITY_DN626552_c3_g1	0.000	0.000	0.000	0.000	0.000	0.000	0.000	0.000	0.000	0.000
TRINITY_DN626556_c0_g2	0.000	0.000	0.000	0.000	0.000	0.000	0.000	2.230	0.000	0.000
TRINITY_DN626559_c0_g1	0.000	0.000	0.000	0.116	0.237	0.000	1.144	0.000	0.000	0.000
TRINITY_DN62655_c0_g1	0.000	0.000	0.000	0.000	0.000	0.000	0.000	0.000	0.000	0.000
TRINITY_DN626561_c0_g1	0.000	0.000	0.000	0.347	0.261	0.000	0.000	0.000	0.111	0.000
TRINITY_DN626562_c0_g1	0.000	0.000	0.000	0.372	0.190	0.774	0.000	0.000	0.170	0.000
TRINITY_DN626563_c0_g1	0.000	0.000	0.000	0.692	1.450	0.000	0.000	0.000	0.000	0.000
TRINITY_DN626566_c0_g1	0.000	0.000	0.000	0.000	0.764	0.000	0.000	0.000	0.000	0.000
TRINITY_DN626566_c2_g1	0.000	0.000	0.000	0.000	0.000	0.000	0.000	0.000	0.000	0.000
TRINITY_DN626567_c0_g1	0.000	0.000	0.000	0.000	0.000	0.000	0.000	0.000	0.000	0.000
TRINITY_DN626568_c0_g1	0.000	0.000	0.000	0.000	0.000	0.000	0.000	0.000	0.000	0.000
TRINITY_DN626569_c0_g1	0.000	0.000	0.000	0.438	0.000	0.000	0.000	0.000	0.000	4.502
TRINITY_DN62656_c0_g1	0.000	1.761	0.000	0.000	0.783	0.885	0.000	0.000	0.000	0.000
TRINITY_DN626570_c0_g1	0.000	3.174	0.000	0.375	0.000	3.276	0.000	0.000	0.470	0.000
TRINITY_DN626570_c1_g1	0.000	0.000	0.698	0.134	0.000	0.140	0.251	0.396	0.181	0.000
TRINITY_DN626572_c0_g1	0.000	0.915	0.000	0.325	0.828	0.000	0.803	0.000	0.392	0.000
TRINITY_DN626573_c0_g1	0.000	1.198	0.000	0.000	0.000	0.000	0.000	0.000	0.000	0.000
TRINITY_DN626574_c0_g1	0.000	0.000	0.000	0.000	0.312	0.000	0.000	0.000	0.000	0.000
TRINITY_DN626575_c0_g1	0.000	0.000	0.000	0.000	0.282	0.255	0.000	0.000	0.000	0.000
TRINITY_DN626575_c1_g1	0.000	0.000	0.000	0.000	0.000	0.000	0.000	0.000	1.178	0.000
TRINITY_DN626577_c0_g1	0.000	0.636	0.138	0.302	0.310	0.418	0.373	0.584	0.184	0.000
TRINITY_DN626580_c0_g1	0.000	0.000	0.000	0.000	0.484	0.000	0.000	0.000	0.000	0.000
TRINITY_DN626581_c0_g1	0.000	0.000	0.000	0.000	0.000	0.000	0.000	0.000	0.000	0.000
TRINITY_DN626582_c0_g1	0.000	0.000	0.000	0.000	0.000	0.000	0.000	0.000	0.000	0.000
TRINITY_DN626583_c0_g2	0.000	0.000	0.000	0.000	0.000	0.000	0.000	0.000	0.000	0.000
TRINITY_DN626584_c0_g1	0.000	0.000	0.000	0.000	0.000	0.000	0.000	0.000	0.000	0.000
TRINITY_DN626585_c0_g1	0.000	0.000	0.000	0.466	0.000	0.000	0.000	0.000	0.000	0.000
TRINITY_DN626585_c1_g1	0.000	0.000	1.032	0.833	0.851	0.000	0.000	0.000	0.167	0.000
TRINITY_DN626586_c0_g1	0.000	1.243	0.000	0.000	0.000	0.000	0.000	0.000	0.000	0.000
TRINITY_DN626587_c0_g1	0.000	0.000	0.000	0.000	0.000	0.000	0.000	0.000	0.000	0.000
TRINITY_DN62658_c0_g1	0.000	5.875	12.637	0.000	3.563	0.000	0.000	2.620	1.668	0.000
TRINITY_DN62658_c0_g2	0.000	0.000	0.000	0.000	0.000	0.000	0.000	0.000	0.000	0.000
TRINITY_DN626592_c0_g1	0.000	0.000	1.285	0.324	0.725	1.984	0.000	2.663	0.196	0.000
TRINITY_DN626592_c0_g2	0.000	0.000	0.000	0.000	0.000	0.000	0.000	0.000	0.000	0.000
TRINITY_DN626592_c1_g2	0.000	0.000	0.000	0.000	0.000	0.000	0.000	0.000	0.000	0.000
TRINITY_DN626592_c4_g1	0.000	0.000	0.000	0.612	0.000	0.000	0.000	0.000	0.000	0.000
TRINITY_DN626592_c5_g1	0.000	0.000	0.000	0.000	0.000	0.000	0.000	0.000	0.000	0.000
TRINITY_DN626594_c0_g1	0.000	0.000	0.000	1.943	1.015	0.000	0.000	0.000	0.297	0.000
TRINITY_DN626595_c0_g1	0.000	0.000	0.000	0.000	0.000	0.000	0.000	0.000	0.000	0.000
TRINITY_DN626596_c0_g1	0.000	0.000	0.000	0.000	0.000	0.000	0.000	0.000	0.000	0.000
TRINITY_DN626596_c0_g2	0.000	0.000	0.000	0.000	0.000	0.000	0.000	0.000	0.000	0.000
TRINITY_DN626598_c0_g1	0.000	0.000	0.596	0.000	0.000	0.000	0.000	0.000	0.000	0.000
TRINITY_DN626599_c0_g1	0.000	0.000	0.000	0.000	0.000	0.000	0.000	0.000	0.000	0.000
TRINITY_DN626599_c2_g1	0.000	0.000	0.000	0.000	0.000	0.000	0.000	0.000	0.000	0.000
TRINITY_DN626599_c2_g2	0.000	0.000	0.601	0.000	0.166	0.000	0.807	0.000	0.394	0.000
TRINITY_DN626599_c2_g3	0.000	0.000	1.294	0.000	0.000	0.995	3.415	0.000	0.000	0.000
TRINITY_DN626599_c3_g1	0.000	0.000	4.075	0.000	0.766	0.000	0.000	0.000	0.000	0.000
TRINITY_DN6265_c0_g1	0.000	0.000	0.000	0.000	0.000	0.000	0.000	0.000	0.000	0.000
TRINITY_DN626601_c0_g1	1.018	0.770	0.832	0.458	0.847	0.379	0.000	0.179	0.336	0.000
TRINITY_DN626603_c0_g1	0.000	0.000	0.795	0.000	0.000	3.668	2.099	0.000	0.000	0.000
TRINITY_DN626604_c0_g1	0.000	0.000	0.000	0.000	0.000	0.000	0.000	0.000	0.000	0.000
TRINITY_DN626605_c0_g1	0.000	0.000	0.000	0.000	0.000	0.000	0.000	0.000	0.000	0.000
TRINITY_DN626607_c0_g1	0.000	0.000	0.000	0.000	0.000	0.000	0.000	0.000	0.000	0.000
TRINITY_DN626608_c0_g1	0.000	0.000	0.000	0.530	1.108	0.000	0.000	0.000	0.000	0.000
TRINITY_DN62660_c0_g1	0.000	0.000	0.000	3.720	1.922	0.000	2.454	0.000	4.872	0.000
TRINITY_DN62660_c0_g2	5.090	11.427	7.717	7.638	13.399	10.613	16.280	12.271	11.118	9.500
TRINITY_DN62660_c0_g3	0.000	0.000	0.000	0.000	0.000	0.000	0.000	0.000	0.552	0.000
TRINITY_DN626610_c0_g1	0.000	0.000	0.000	0.000	0.000	5.411	0.000	0.000	0.000	0.000
TRINITY_DN626614_c0_g1	0.000	0.000	0.000	0.000	0.000	0.000	0.000	0.000	0.000	0.000
TRINITY_DN626615_c0_g1	0.000	0.000	0.000	0.291	0.284	0.000	0.000	0.000	0.167	0.000
TRINITY_DN626616_c0_g1	0.000	0.000	0.000	0.000	0.000	0.000	0.826	0.000	0.000	0.000
TRINITY_DN626617_c0_g1	0.000	0.000	0.000	0.000	0.000	0.000	0.000	0.000	0.000	0.000
TRINITY_DN626618_c0_g1	0.000	0.000	0.741	0.244	0.250	0.000	0.000	0.000	0.049	0.000
TRINITY_DN626620_c0_g1	0.000	0.000	0.000	0.138	0.000	0.000	0.000	0.000	0.000	0.000
TRINITY_DN626621_c0_g1	0.000	0.000	1.517	0.000	3.226	0.000	0.000	8.081	0.622	0.000
TRINITY_DN626621_c1_g1	0.000	2.584	3.366	2.714	2.865	2.613	4.427	0.000	1.671	0.000
TRINITY_DN626621_c2_g1	36.717	17.790	0.000	276.918	1.661	4.535	0.000	0.000	1.442	32.692
TRINITY_DN626622_c0_g1	0.000	0.000	0.117	0.193	0.388	0.000	0.000	0.000	0.117	0.000
TRINITY_DN626623_c0_g1	0.000	0.000	0.000	0.000	0.000	0.000	0.746	0.000	0.091	0.000
TRINITY_DN626624_c0_g1	0.000	0.000	0.000	0.000	0.000	0.000	0.000	0.000	0.228	0.000
TRINITY_DN626625_c0_g1	0.000	0.000	0.000	0.748	0.000	0.000	0.000	0.000	0.000	0.000
TRINITY_DN626627_c0_g1	0.000	0.378	0.000	0.000	0.137	0.000	0.000	0.000	0.000	0.000
TRINITY_DN626627_c1_g1	0.000	0.000	0.000	0.291	0.000	0.000	2.255	0.000	0.000	0.000
TRINITY_DN626627_c1_g2	0.000	0.000	0.470	0.000	0.000	0.000	1.250	1.897	0.153	0.000
TRINITY_DN626627_c1_g3	0.000	0.000	0.000	0.000	0.000	0.000	0.000	0.000	0.000	0.000
TRINITY_DN626629_c1_g1	0.000	0.000	0.000	0.000	0.000	0.000	0.000	0.000	0.000	0.000
TRINITY_DN62662_c0_g1	0.000	1.331	0.000	0.235	0.481	1.335	0.000	0.000	0.284	0.000
TRINITY_DN62662_c1_g1	0.000	0.000	0.000	0.000	0.000	0.000	0.000	0.000	0.774	0.000
TRINITY_DN626630_c0_g1	0.000	0.000	0.000	0.182	0.093	0.000	0.000	0.000	0.387	0.000
TRINITY_DN626631_c0_g1	0.000	0.000	0.000	0.000	0.000	0.000	0.000	0.000	0.000	0.000
TRINITY_DN626632_c0_g1	0.000	0.000	0.000	1.384	0.725	0.000	0.000	0.000	0.000	0.000
TRINITY_DN626635_c0_g1	0.000	0.000	0.000	0.000	0.000	0.000	0.000	0.000	0.000	0.000
TRINITY_DN62663_c0_g1	0.000	2.776	2.224	0.815	3.169	0.643	1.725	1.132	0.960	0.000
TRINITY_DN626640_c0_g1	0.000	0.000	0.000	0.000	0.000	0.000	0.000	0.000	0.000	0.000
TRINITY_DN626643_c0_g1	0.000	0.000	0.000	2.145	0.274	0.000	1.321	0.000	0.000	0.000
TRINITY_DN626645_c0_g1	0.000	0.000	0.000	0.510	0.000	0.000	0.000	0.000	0.312	0.000
TRINITY_DN626646_c0_g1	0.000	0.000	0.000	0.000	0.000	0.000	0.000	0.000	0.000	0.000
TRINITY_DN626647_c0_g1	0.000	0.000	0.000	0.000	0.000	0.000	0.000	0.000	0.000	0.000
TRINITY_DN626647_c1_g1	0.000	0.000	0.000	0.000	0.000	0.000	0.000	0.000	0.000	0.000
TRINITY_DN626648_c1_g1	0.000	0.000	2.207	0.000	0.000	0.000	0.000	0.000	0.239	0.000
TRINITY_DN626649_c0_g1	0.000	1.553	0.000	0.540	0.000	0.000	0.000	0.000	0.990	0.000
TRINITY_DN62664_c1_g1	0.000	0.000	1.637	0.000	1.081	0.000	0.000	0.000	1.062	0.000
TRINITY_DN62664_c2_g1	0.000	0.000	0.000	0.000	0.000	0.000	0.000	0.000	0.180	0.000
TRINITY_DN626651_c1_g1	0.000	0.000	1.670	0.000	0.000	0.000	0.000	0.000	0.000	0.000
TRINITY_DN626651_c2_g2	0.000	0.000	0.000	0.000	0.000	0.000	0.000	0.000	0.000	0.000
TRINITY_DN626652_c0_g1	0.000	0.000	0.197	0.000	0.331	0.899	0.000	0.000	0.065	0.000
TRINITY_DN626652_c1_g1	0.000	0.000	0.000	0.326	0.000	0.000	0.537	0.000	0.132	0.000
TRINITY_DN626652_c1_g2	0.000	0.000	0.000	0.000	0.000	0.000	0.000	0.000	0.000	0.000
TRINITY_DN626652_c2_g1	0.000	0.000	1.051	0.000	0.866	0.000	0.000	0.000	0.170	0.000
TRINITY_DN626652_c2_g2	0.000	0.000	0.000	0.000	0.000	0.000	0.000	0.000	0.000	0.000
TRINITY_DN626652_c3_g1	0.000	0.000	0.000	0.000	0.000	0.000	0.000	0.000	0.000	0.000
TRINITY_DN626652_c4_g1	0.000	0.000	0.000	0.000	0.000	3.033	0.000	0.000	0.000	0.000
TRINITY_DN626652_c5_g1	0.000	0.000	0.000	0.000	0.000	0.634	0.000	0.000	0.000	0.000
TRINITY_DN626653_c0_g1	0.000	0.000	0.385	0.208	0.425	0.000	0.000	0.000	0.250	0.000
TRINITY_DN626654_c0_g1	1.950	0.746	0.485	0.352	0.545	0.491	0.000	0.000	0.000	0.909
TRINITY_DN626655_c0_g1	0.000	0.000	0.000	0.000	0.000	0.000	0.000	0.000	0.000	0.000
TRINITY_DN626656_c0_g1	0.000	0.000	0.000	0.000	0.000	0.000	0.000	0.000	0.000	0.000
TRINITY_DN626658_c1_g1	0.000	0.000	0.000	0.000	0.000	0.000	0.000	0.000	0.000	0.000
TRINITY_DN626658_c2_g1	0.000	0.000	0.000	0.373	1.160	2.145	0.000	0.000	1.161	7.655
TRINITY_DN626659_c0_g1	0.000	0.000	0.922	0.000	0.000	0.000	0.000	0.000	0.000	0.000
TRINITY_DN62665_c0_g1	0.000	0.000	0.000	0.000	0.000	0.000	0.000	0.000	0.325	0.000
TRINITY_DN626660_c0_g1	0.000	0.000	0.115	0.063	0.000	0.000	0.311	0.000	0.079	0.000
TRINITY_DN626664_c0_g1	0.000	0.000	0.342	0.094	0.096	0.260	0.000	0.000	0.114	0.960
TRINITY_DN626665_c0_g1	0.000	0.000	0.000	0.000	0.199	1.408	0.000	0.000	0.202	0.000
TRINITY_DN626666_c0_g1	0.000	0.000	0.230	0.000	0.000	0.000	0.619	0.000	0.000	0.000
TRINITY_DN626669_c0_g1	0.000	0.000	0.000	0.000	0.000	0.000	0.000	0.000	0.000	0.000
TRINITY_DN62666_c1_g1	0.000	0.000	0.874	0.931	0.487	2.693	0.000	1.783	1.425	9.568
TRINITY_DN626670_c0_g1	0.000	0.000	0.000	0.000	0.000	0.000	0.000	0.000	0.000	0.000
TRINITY_DN626671_c0_g1	0.000	0.000	0.000	0.000	0.000	0.000	0.000	0.000	0.000	0.000
TRINITY_DN626674_c0_g1	0.000	0.000	0.000	0.000	0.000	0.000	0.000	0.000	0.000	0.000
TRINITY_DN626675_c0_g1	0.000	0.000	0.000	0.000	0.000	0.000	0.000	0.000	0.000	0.000
TRINITY_DN626676_c0_g1	0.000	0.000	0.000	0.000	0.000	0.000	0.000	0.000	0.000	0.000
TRINITY_DN626677_c0_g1	0.000	0.000	0.000	0.000	0.000	0.000	0.000	0.000	0.000	0.000
TRINITY_DN626678_c0_g1	0.000	0.894	0.000	1.260	0.000	0.000	0.000	0.000	0.000	0.000
TRINITY_DN62667_c0_g2	0.000	0.000	0.000	0.000	0.000	0.000	0.000	0.000	0.000	0.000
TRINITY_DN62667_c0_g3	0.000	0.576	0.374	0.000	0.000	0.379	0.000	0.000	0.108	0.000
TRINITY_DN62667_c1_g1	0.000	0.000	0.000	3.189	2.366	0.000	0.000	0.000	0.000	0.000
TRINITY_DN62667_c2_g1	0.000	0.000	0.000	0.000	0.000	0.000	0.000	0.000	0.000	0.000
TRINITY_DN62667_c2_g2	0.000	0.188	0.000	1.058	0.276	0.000	0.000	0.000	0.471	2.079
TRINITY_DN62667_c4_g1	0.000	0.000	2.241	0.398	0.000	0.000	0.000	0.000	0.000	0.000
TRINITY_DN626681_c0_g1	0.000	2.797	0.000	0.000	0.000	0.000	0.000	0.000	0.000	0.000
TRINITY_DN626682_c0_g1	0.000	0.000	0.000	0.000	0.000	0.000	0.000	0.000	0.000	0.000
TRINITY_DN626689_c0_g1	0.000	0.000	0.000	0.000	0.973	0.000	0.000	0.000	0.000	0.000
TRINITY_DN62668_c0_g1	0.000	0.000	0.000	0.000	0.000	0.000	0.000	0.001	0.000	0.000
TRINITY_DN62668_c1_g1	0.000	0.000	0.000	0.000	0.000	0.000	0.000	0.000	0.000	0.000
TRINITY_DN62668_c2_g1	0.000	0.000	0.000	0.000	0.000	0.000	0.000	0.000	0.000	0.000
TRINITY_DN626690_c0_g1	0.000	0.000	0.000	0.000	0.782	0.000	0.000	0.000	0.457	0.000
TRINITY_DN626691_c0_g1	0.000	2.305	2.712	1.207	0.000	1.159	0.000	0.000	0.000	0.000
TRINITY_DN626691_c3_g1	0.000	0.000	0.000	1.348	0.000	0.000	0.000	0.000	0.000	0.000
TRINITY_DN626692_c0_g1	0.000	0.000	0.000	0.000	0.829	0.000	3.853	0.000	0.000	0.000
TRINITY_DN626693_c0_g1	0.000	0.000	0.000	0.000	0.000	4.372	0.000	0.000	0.465	0.000
TRINITY_DN626694_c0_g1	0.000	0.000	0.000	0.000	0.000	0.000	0.000	0.000	0.000	0.000
TRINITY_DN626696_c0_g1	0.000	0.000	0.000	0.000	0.000	0.000	0.000	0.000	0.152	0.000
TRINITY_DN6266_c0_g1	0.000	0.844	2.213	0.000	0.914	0.000	0.000	4.470	1.256	3.041
TRINITY_DN6266_c1_g1	0.000	0.000	0.182	0.616	0.068	0.000	0.000	0.146	0.369	0.000
TRINITY_DN6266_c1_g2	0.000	0.000	0.000	0.000	0.000	0.000	0.000	0.000	0.000	0.000
TRINITY_DN6266_c1_g4	0.000	0.442	0.000	0.157	0.278	0.187	0.333	1.119	0.000	0.000
TRINITY_DN6266_c4_g1	0.000	3.073	0.673	0.360	1.856	2.065	1.772	1.354	1.089	0.000
TRINITY_DN626700_c0_g1	0.000	0.000	0.000	0.000	0.000	0.000	0.000	2.507	0.399	0.000
TRINITY_DN626701_c0_g1	0.000	0.000	0.000	0.000	0.000	0.000	0.000	0.000	0.000	0.000
TRINITY_DN626702_c0_g1	3.109	0.000	0.000	0.429	0.292	0.000	0.000	0.000	0.000	0.000
TRINITY_DN626703_c0_g1	0.000	0.000	0.000	0.343	0.000	0.000	0.000	0.000	0.000	0.000
TRINITY_DN626703_c0_g2	0.000	0.000	0.000	0.000	0.000	0.000	0.000	0.000	0.000	0.000
TRINITY_DN626704_c0_g1	0.000	0.000	0.000	0.392	0.000	0.000	0.000	0.000	0.000	0.000
TRINITY_DN626705_c0_g1	0.000	0.000	0.000	0.000	0.000	0.000	0.000	3.433	0.541	0.000
TRINITY_DN626706_c0_g1	0.000	0.000	0.000	0.000	0.000	0.000	0.000	0.000	0.000	0.000
TRINITY_DN626706_c1_g1	0.000	0.000	0.000	0.000	0.000	0.000	0.000	0.000	0.000	0.000
TRINITY_DN626707_c0_g1	0.000	0.000	0.336	0.000	0.372	0.000	0.000	0.000	0.000	0.000
TRINITY_DN626708_c0_g1	0.000	0.000	0.000	0.000	0.000	0.000	0.000	0.000	0.000	0.000
TRINITY_DN626708_c0_g2	0.000	0.000	1.439	0.000	0.000	0.000	0.000	0.000	0.000	0.000
TRINITY_DN626708_c1_g1	0.000	0.000	0.000	0.000	0.000	0.000	0.000	0.000	0.000	0.000
TRINITY_DN626708_c1_g2	0.000	0.000	0.000	0.000	0.000	0.000	0.000	0.000	0.000	5.081
TRINITY_DN626708_c2_g1	0.000	0.356	0.000	0.000	0.000	2.121	0.000	0.000	0.000	0.000
TRINITY_DN626714_c0_g1	0.000	0.000	3.714	0.000	0.000	0.000	0.000	0.000	0.000	0.000
TRINITY_DN626714_c11_g1	0.000	0.000	0.000	0.000	0.000	0.000	0.000	0.000	0.000	0.000
TRINITY_DN626714_c13_g1	0.000	0.000	0.000	1.040	0.000	0.000	0.000	0.000	0.318	0.000
TRINITY_DN626714_c1_g1	0.000	0.000	6.627	0.000	0.000	0.000	0.000	0.000	0.437	0.000
TRINITY_DN626714_c2_g1	0.000	0.000	0.000	0.000	0.000	0.000	0.000	0.000	0.000	0.000
TRINITY_DN626714_c2_g2	0.000	0.000	0.000	0.000	0.000	0.000	0.000	0.000	0.000	0.000
TRINITY_DN626714_c2_g3	0.000	0.000	0.000	0.000	0.000	0.000	0.000	0.000	0.000	0.000
TRINITY_DN626714_c3_g1	0.000	0.000	0.000	0.000	0.691	0.000	0.000	0.000	0.000	0.000
TRINITY_DN626714_c6_g1	0.000	0.000	2.010	0.000	0.000	0.000	0.000	0.000	0.000	0.000
TRINITY_DN626714_c7_g1	0.000	0.000	1.097	0.000	3.089	0.000	0.000	0.000	0.360	0.000
TRINITY_DN626714_c9_g1	0.000	0.000	0.000	0.000	0.467	0.000	0.000	0.000	0.000	0.000
TRINITY_DN626715_c0_g1	0.000	0.000	0.000	0.000	0.785	0.000	0.630	0.000	0.000	0.000
TRINITY_DN626716_c0_g1	0.000	0.000	0.000	0.000	2.557	0.000	0.000	0.000	0.000	0.000
TRINITY_DN626718_c0_g1	0.000	0.000	0.000	0.354	0.000	0.000	0.000	0.000	0.000	0.000
TRINITY_DN626719_c0_g1	0.000	0.000	0.000	0.000	0.000	0.000	0.000	0.000	0.000	0.000
TRINITY_DN62671_c0_g1	0.000	0.000	0.000	0.000	0.000	0.000	0.000	0.000	0.269	0.000
TRINITY_DN626727_c0_g1	0.000	0.000	0.454	0.000	0.380	0.345	0.612	0.000	0.600	0.000
TRINITY_DN62672_c0_g1	0.000	0.869	0.506	0.418	0.000	0.649	0.390	0.000	0.114	0.000
TRINITY_DN626730_c0_g1	0.000	0.000	0.000	0.000	2.834	0.000	0.000	0.000	0.000	0.000
TRINITY_DN626731_c0_g1	0.000	0.000	0.000	0.000	0.000	0.000	0.000	0.000	0.000	0.000
TRINITY_DN626731_c1_g1	0.000	0.000	0.000	0.000	0.000	0.000	0.000	0.000	0.000	0.000
TRINITY_DN626731_c2_g1	0.000	0.000	0.000	0.000	0.454	0.000	0.000	0.000	0.000	0.000
TRINITY_DN626732_c0_g1	0.000	0.000	0.000	0.600	2.151	3.420	0.000	1.128	0.724	0.000
TRINITY_DN626732_c0_g2	0.000	0.000	0.000	0.000	0.000	0.000	0.000	0.000	0.000	0.000
TRINITY_DN626732_c0_g4	0.000	0.000	0.000	0.000	0.000	0.000	0.000	0.000	0.000	0.000
TRINITY_DN626732_c1_g1	0.000	0.000	0.000	0.000	0.278	0.000	0.000	0.000	0.165	1.385
TRINITY_DN626732_c2_g1	0.000	0.000	0.943	0.075	0.937	0.603	0.000	0.000	0.000	0.000
TRINITY_DN626732_c3_g1	0.000	3.144	0.000	0.000	0.000	0.000	0.000	0.000	0.000	0.000
TRINITY_DN626734_c0_g1	0.000	8.504	1.733	3.763	0.998	5.274	9.382	0.000	5.803	0.000
TRINITY_DN626735_c0_g1	0.000	0.000	0.000	0.000	0.000	0.000	0.000	0.000	0.000	0.000
TRINITY_DN626736_c1_g1	0.000	0.000	0.000	0.000	0.866	0.000	0.000	0.000	0.000	0.000
TRINITY_DN626737_c0_g1	0.000	0.000	0.000	0.000	0.000	0.000	0.000	0.000	0.000	0.000
TRINITY_DN62673_c0_g1	0.000	2.488	0.000	1.170	0.757	0.000	0.000	0.000	0.708	0.000
TRINITY_DN62673_c0_g2	0.000	0.000	4.343	1.853	0.534	1.458	1.941	2.978	0.762	1.330
TRINITY_DN62673_c0_g3	0.000	1.450	0.000	0.000	0.000	0.000	1.904	0.000	0.525	0.000
TRINITY_DN62673_c2_g1	0.000	0.000	0.000	0.000	0.000	0.000	0.000	0.000	0.000	0.000
TRINITY_DN626740_c0_g1	0.000	0.000	0.391	0.423	0.000	0.000	0.000	0.000	0.254	0.000
TRINITY_DN626741_c0_g1	0.000	0.000	0.000	0.000	0.245	0.000	0.000	0.000	0.194	0.000
TRINITY_DN626741_c1_g1	0.000	0.391	0.255	0.139	0.000	0.000	0.000	0.000	0.084	0.000
TRINITY_DN626742_c0_g1	0.000	0.000	1.016	0.368	0.563	1.551	0.000	0.000	0.996	0.000
TRINITY_DN626744_c0_g1	0.000	0.000	0.000	0.000	0.000	0.000	0.000	0.000	0.000	0.000
TRINITY_DN626746_c0_g1	0.000	0.000	0.000	0.000	0.000	0.000	0.000	0.000	0.000	0.000
TRINITY_DN626747_c0_g1	0.000	0.000	4.471	0.000	0.000	0.000	0.000	0.000	0.490	0.000
TRINITY_DN626748_c0_g1	0.000	0.000	0.000	0.000	0.348	0.000	1.669	0.000	0.000	0.000
TRINITY_DN626749_c1_g1	0.000	0.000	0.000	0.000	1.391	0.000	0.000	0.000	0.000	0.000
TRINITY_DN62674_c0_g1	6.029	0.693	1.818	0.732	0.943	0.000	0.000	1.956	1.795	0.000
TRINITY_DN62674_c0_g2	0.000	2.353	0.000	1.572	3.941	9.423	0.000	3.185	1.478	0.000
TRINITY_DN62674_c1_g1	0.000	0.000	0.000	0.000	0.000	0.000	0.000	0.000	0.000	0.000
TRINITY_DN62674_c2_g1	0.000	0.000	0.000	0.000	0.000	0.000	0.000	0.000	0.000	0.000
TRINITY_DN62674_c3_g1	0.000	0.000	0.000	0.000	0.000	0.000	0.000	0.000	0.149	0.000
TRINITY_DN626754_c0_g1	0.000	0.000	0.000	0.000	0.634	0.000	1.021	0.776	0.124	2.099
TRINITY_DN626755_c0_g1	0.000	0.000	0.000	0.000	0.000	0.000	0.000	0.000	0.172	0.000
TRINITY_DN626756_c0_g1	0.000	0.000	0.000	0.000	0.000	0.000	0.000	0.000	0.000	0.000
TRINITY_DN626757_c0_g1	0.000	0.000	1.219	0.000	0.000	0.000	0.000	0.000	0.000	0.000
TRINITY_DN626758_c0_g1	0.000	0.000	0.000	0.000	0.000	0.000	0.000	0.000	0.000	0.000
TRINITY_DN62675_c0_g1	0.000	0.000	0.000	1.172	0.000	0.000	0.000	0.000	0.190	0.000
TRINITY_DN626762_c0_g1	0.000	0.306	0.199	0.000	0.223	0.000	0.000	0.000	0.000	0.000
TRINITY_DN626764_c0_g1	0.000	0.000	0.000	0.000	0.000	0.000	0.000	0.000	0.000	0.000
TRINITY_DN626767_c0_g1	0.000	0.000	0.000	0.896	0.000	2.588	0.000	3.504	0.000	0.000
TRINITY_DN626768_c0_g1	0.000	0.000	0.000	0.000	0.000	0.859	0.000	0.000	0.000	0.000
TRINITY_DN626769_c0_g1	0.000	0.000	0.000	0.000	1.620	0.000	0.000	0.000	0.237	0.000
TRINITY_DN62676_c0_g1	0.000	0.000	0.000	0.000	0.000	0.000	0.000	0.000	0.000	0.000
TRINITY_DN62676_c1_g1	0.000	0.000	0.000	0.533	0.000	0.000	0.000	0.000	0.000	0.000
TRINITY_DN626771_c0_g1	0.000	0.000	0.000	0.000	0.000	0.000	0.000	0.000	0.678	0.000
TRINITY_DN626773_c1_g1	0.000	0.000	0.000	0.000	0.000	0.000	0.000	0.000	0.572	0.000
TRINITY_DN626773_c3_g1	0.000	12.201	2.628	2.125	7.412	4.064	3.464	9.717	2.166	14.463
TRINITY_DN626775_c0_g1	0.000	0.865	0.568	0.305	0.313	0.000	0.000	0.000	0.368	0.000
TRINITY_DN626776_c0_g1	1.422	0.250	1.220	0.321	0.291	0.515	1.545	0.498	1.103	1.991
TRINITY_DN626779_c1_g1	0.000	0.000	0.000	0.485	0.991	0.687	1.196	0.908	0.146	0.000
TRINITY_DN62677_c0_g1	0.000	0.000	0.700	0.144	0.137	0.000	0.000	0.000	0.373	0.000
TRINITY_DN62677_c0_g2	0.000	0.000	1.539	0.000	0.425	0.000	0.000	0.000	0.125	0.000
TRINITY_DN62677_c0_g3	0.000	0.000	0.000	0.046	0.444	0.000	0.668	0.525	0.198	0.000
TRINITY_DN62677_c0_g4	0.000	0.000	0.000	0.000	0.000	0.000	0.000	0.000	0.000	0.000
TRINITY_DN62677_c10_g1	0.000	0.000	0.000	0.000	0.912	0.000	0.000	0.000	0.000	0.000
TRINITY_DN62677_c11_g1	0.000	0.000	0.000	0.000	0.000	0.000	0.000	0.000	0.526	4.429
TRINITY_DN62677_c13_g1	0.000	0.000	0.000	0.000	0.000	0.000	0.000	0.000	0.000	0.000
TRINITY_DN62677_c14_g1	0.000	0.000	0.000	0.000	0.747	0.000	0.000	0.000	0.000	0.000
TRINITY_DN62677_c15_g1	0.000	0.000	0.000	0.000	0.000	0.000	0.000	0.000	0.000	0.000
TRINITY_DN62677_c1_g1	0.000	0.000	0.000	0.000	0.000	0.000	0.000	0.000	0.296	0.000
TRINITY_DN62677_c3_g1	0.000	0.000	1.348	0.425	0.215	0.000	0.520	0.000	0.192	0.000
TRINITY_DN62677_c4_g1	0.000	1.845	1.192	0.000	0.000	0.000	0.000	2.470	0.000	0.000
TRINITY_DN62677_c5_g1	0.000	0.000	0.296	0.000	0.000	0.000	0.795	0.000	0.776	0.000
TRINITY_DN62677_c6_g1	0.000	0.000	0.000	0.000	0.000	0.000	0.000	0.667	0.213	0.000
TRINITY_DN62677_c8_g1	0.000	0.000	0.000	0.000	0.000	0.000	0.000	0.000	0.367	0.000
TRINITY_DN62677_c9_g1	0.000	0.000	5.737	0.000	0.000	0.000	3.109	0.000	0.000	0.000
TRINITY_DN626783_c0_g1	0.000	0.000	0.000	0.000	0.000	0.000	0.000	0.000	0.000	0.000
TRINITY_DN626784_c0_g1	0.000	0.000	0.000	0.265	0.000	0.000	0.000	0.000	0.000	0.000
TRINITY_DN626786_c0_g1	0.000	0.558	0.000	0.200	0.508	0.276	0.000	0.762	0.545	1.017
TRINITY_DN626787_c0_g1	8.364	0.000	0.000	0.000	0.000	0.000	0.000	0.000	0.000	0.000
TRINITY_DN62678_c1_g1	0.000	0.000	0.000	1.751	0.456	0.000	0.000	0.000	2.141	0.000
TRINITY_DN62678_c1_g2	0.000	0.000	0.000	0.000	1.086	1.009	0.000	2.644	0.430	0.000
TRINITY_DN62678_c1_g4	0.000	3.972	0.000	0.000	0.000	0.000	0.000	0.000	0.000	0.000
TRINITY_DN62678_c2_g1	0.000	0.000	1.708	0.228	0.236	0.000	0.000	0.000	0.000	0.000
TRINITY_DN62678_c2_g3	0.000	0.000	0.000	0.000	0.000	0.000	0.000	0.000	0.000	0.000
TRINITY_DN626792_c0_g1	0.000	0.000	0.626	0.000	0.690	0.000	0.000	2.519	0.000	0.000
TRINITY_DN626793_c0_g1	0.000	8.036	0.000	0.000	0.000	0.000	0.000	0.000	0.000	0.000
TRINITY_DN626795_c1_g1	0.000	0.000	0.000	0.000	0.000	0.000	0.000	0.000	0.000	0.000
TRINITY_DN626797_c0_g1	0.000	0.000	0.000	0.532	0.272	0.000	0.000	0.000	0.000	0.000
TRINITY_DN626799_c0_g1	0.000	0.000	0.000	0.000	0.000	0.000	0.000	0.000	0.000	0.000
TRINITY_DN62679_c0_g1	10.235	19.303	18.327	10.435	13.863	10.682	12.796	15.889	18.998	11.979
TRINITY_DN6267_c0_g1	0.000	0.000	0.000	0.000	0.000	0.000	0.000	0.000	0.000	0.000
TRINITY_DN6267_c0_g2	16.656	0.000	0.000	0.000	0.000	0.000	0.000	0.000	0.727	0.000
TRINITY_DN6267_c0_g3	0.000	1.592	0.769	0.000	1.824	0.000	0.000	1.524	1.094	2.870
TRINITY_DN6267_c0_g5	0.000	4.003	0.930	2.844	0.000	4.504	6.183	1.877	4.855	2.550
TRINITY_DN6267_c10_g1	0.000	0.000	0.000	0.000	0.000	0.000	0.000	0.000	0.000	0.000
TRINITY_DN6267_c11_g1	0.000	0.000	1.478	0.000	2.510	0.000	0.000	0.000	0.000	0.000
TRINITY_DN6267_c12_g1	0.000	0.000	0.000	0.000	0.887	0.000	0.000	0.000	0.000	0.000
TRINITY_DN6267_c1_g1	4.972	1.034	4.655	0.903	1.801	0.000	1.789	0.000	2.002	0.000
TRINITY_DN6267_c1_g3	0.000	0.000	0.000	0.000	0.000	0.000	0.000	0.000	0.000	0.000
TRINITY_DN6267_c2_g1	0.000	17.827	11.050	7.397	7.465	8.780	9.987	4.658	10.325	7.910
TRINITY_DN6267_c6_g1	0.000	0.000	0.000	0.716	1.108	0.000	3.977	2.772	0.735	0.000
TRINITY_DN626800_c0_g1	0.000	0.000	1.094	0.000	0.000	0.000	0.000	0.000	0.000	0.000
TRINITY_DN626801_c0_g1	0.000	0.000	0.000	0.000	0.000	0.000	0.000	0.000	0.000	0.000
TRINITY_DN626802_c1_g1	0.000	0.000	0.000	0.000	0.451	0.000	0.000	0.000	0.000	0.000
TRINITY_DN626803_c0_g2	1.325	0.000	0.000	0.079	0.139	0.826	0.000	0.000	0.171	0.000
TRINITY_DN626805_c0_g1	0.000	0.000	1.394	0.371	0.000	0.000	0.000	0.000	0.225	0.000
TRINITY_DN626806_c0_g1	0.000	0.000	0.000	0.000	0.000	1.615	0.000	0.000	0.000	0.000
TRINITY_DN626809_c0_g1	0.000	1.592	0.000	0.000	0.000	0.000	0.000	0.000	0.000	0.000
TRINITY_DN626809_c1_g1	0.000	0.000	0.000	0.000	0.558	0.000	0.000	0.000	0.000	0.000
TRINITY_DN626815_c1_g1	0.000	0.000	0.000	0.000	0.000	0.000	0.000	0.000	0.000	0.000
TRINITY_DN626822_c0_g1	0.000	0.000	0.000	0.000	0.979	0.000	0.000	0.000	0.000	0.000
TRINITY_DN626823_c0_g1	0.000	0.000	0.000	0.665	0.000	0.000	0.000	0.000	0.000	0.000
TRINITY_DN626824_c0_g1	0.000	0.000	0.000	0.275	0.000	0.000	0.000	0.000	0.000	2.814
TRINITY_DN626824_c1_g1	0.000	0.000	0.000	0.000	0.000	0.000	0.000	0.000	0.000	0.000
TRINITY_DN626826_c0_g1	0.000	0.000	0.484	0.522	0.000	0.000	0.000	0.000	0.000	0.000
TRINITY_DN626827_c0_g1	0.000	0.000	0.000	0.000	0.000	0.000	0.000	2.380	0.379	0.000
TRINITY_DN626828_c0_g1	0.000	0.000	0.000	0.000	0.000	0.000	0.000	0.000	0.000	0.000
TRINITY_DN626831_c0_g1	0.000	0.000	0.000	0.000	0.000	0.000	0.000	0.000	0.000	0.000
TRINITY_DN626832_c0_g1	0.000	0.000	0.000	0.000	0.228	0.000	0.000	0.000	0.134	0.000
TRINITY_DN626834_c0_g1	0.000	0.000	0.000	0.000	0.371	1.032	0.000	0.000	0.218	0.000
TRINITY_DN626835_c0_g1	0.000	0.000	0.000	0.000	0.000	0.000	0.000	0.000	0.000	0.000
TRINITY_DN626835_c1_g1	0.000	0.000	0.000	0.000	0.000	0.000	0.000	0.000	0.269	0.000
TRINITY_DN626838_c0_g1	0.000	0.000	0.000	0.000	0.000	2.293	0.000	0.000	0.242	0.000
TRINITY_DN626838_c0_g2	0.000	0.000	0.000	0.000	0.000	0.000	0.000	0.000	0.000	0.000
TRINITY_DN626838_c1_g1	0.000	0.000	0.000	0.000	0.000	0.000	0.000	0.000	0.393	0.000
TRINITY_DN62683_c2_g1	0.000	0.561	0.000	0.067	0.000	0.000	0.000	0.000	0.041	0.688
TRINITY_DN62683_c3_g1	0.000	0.000	0.000	0.000	0.000	0.000	0.000	0.000	0.000	0.000
TRINITY_DN626841_c0_g1	0.000	0.000	1.748	0.000	0.000	0.000	0.000	0.000	0.205	0.000
TRINITY_DN626842_c0_g1	0.000	0.000	0.000	0.000	0.000	0.000	0.000	0.000	0.422	0.000
TRINITY_DN626842_c0_g2	0.000	0.000	0.000	2.173	0.000	0.000	0.000	0.000	0.000	0.000
TRINITY_DN626843_c0_g1	0.000	0.000	0.000	0.000	0.000	0.000	0.000	0.000	0.000	0.000
TRINITY_DN626844_c0_g1	0.000	0.000	0.000	0.119	0.366	0.000	0.000	0.000	0.072	0.000
TRINITY_DN626847_c0_g1	0.000	1.194	0.194	0.319	0.328	0.000	0.526	0.207	0.455	1.103
TRINITY_DN626847_c2_g1	0.000	0.000	0.000	0.000	0.000	0.000	0.000	0.000	0.546	0.000
TRINITY_DN626847_c3_g1	0.000	2.629	0.000	0.000	2.918	0.000	0.000	0.000	0.000	0.000
TRINITY_DN626848_c0_g1	0.000	0.000	0.000	0.000	0.000	0.000	0.000	0.000	0.402	0.000
TRINITY_DN626849_c0_g1	0.000	0.955	1.337	0.091	0.000	0.000	0.838	0.910	0.943	0.000
TRINITY_DN626849_c0_g2	0.523	0.430	0.818	0.460	0.458	0.257	0.176	0.299	0.363	0.489
TRINITY_DN626849_c0_g3	0.000	0.000	0.000	0.000	0.000	0.000	0.000	1.501	0.000	0.000
TRINITY_DN62684_c0_g1	0.000	0.000	1.660	0.892	1.218	1.543	4.402	0.000	1.795	0.000
TRINITY_DN62684_c0_g2	0.000	0.000	0.000	0.000	0.000	0.000	0.000	0.000	0.000	0.000
TRINITY_DN62684_c0_g3	0.000	0.000	1.751	1.876	5.932	0.000	0.000	3.685	1.155	0.000
TRINITY_DN62684_c1_g1	0.000	0.000	0.000	0.000	0.000	0.000	0.000	0.000	0.000	0.000
TRINITY_DN62684_c1_g2	0.000	0.000	0.000	0.000	1.435	0.000	0.000	0.000	1.895	0.000
TRINITY_DN62684_c4_g1	0.000	0.000	0.000	0.000	0.000	0.000	0.000	0.000	0.000	0.000
TRINITY_DN626850_c0_g1	0.000	0.000	0.000	0.000	0.000	0.000	0.000	0.000	0.000	0.000
TRINITY_DN626852_c0_g1	0.000	0.000	0.000	0.000	0.725	0.000	3.388	0.000	0.000	0.000
TRINITY_DN626853_c0_g1	0.000	0.000	0.000	0.000	0.000	0.000	1.871	0.000	0.000	0.000
TRINITY_DN626856_c0_g1	0.000	0.000	0.000	0.000	0.000	0.000	0.000	0.000	0.000	0.000
TRINITY_DN626859_c0_g1	0.000	0.000	0.000	0.000	0.000	0.000	0.000	0.000	1.231	0.000
TRINITY_DN626859_c0_g2	0.000	0.000	0.000	0.000	0.000	0.000	0.000	0.000	0.000	0.000
TRINITY_DN626859_c1_g1	0.000	1.544	0.000	0.000	0.000	0.000	0.000	0.000	0.000	0.000
TRINITY_DN62685_c0_g3	0.000	0.000	0.969	0.000	0.000	3.972	3.697	0.000	0.000	0.000
TRINITY_DN62685_c0_g4	0.000	0.000	0.000	0.000	0.000	0.755	0.000	0.000	0.000	0.000
TRINITY_DN626860_c0_g1	0.000	0.000	0.451	0.000	0.000	0.000	0.000	0.000	1.016	0.000
TRINITY_DN626861_c0_g1	0.000	0.457	0.000	0.137	0.070	0.000	0.268	0.000	0.066	0.000
TRINITY_DN626862_c0_g1	0.000	0.000	0.000	0.000	0.000	0.000	0.000	0.000	0.000	0.000
TRINITY_DN626863_c1_g1	0.000	0.000	0.000	0.307	0.316	0.878	0.000	0.000	0.000	0.000
TRINITY_DN626864_c0_g1	0.000	0.281	1.002	0.200	0.412	0.415	0.000	0.195	0.552	0.000
TRINITY_DN626865_c0_g1	0.000	0.000	0.000	0.000	2.918	0.000	0.000	0.000	0.000	0.000
TRINITY_DN626869_c0_g1	0.000	0.659	0.864	0.466	3.240	1.320	0.000	0.000	0.000	2.371
TRINITY_DN626870_c0_g2	0.000	1.692	0.000	0.355	0.000	0.000	0.000	0.000	0.609	0.000
TRINITY_DN626870_c1_g1	0.000	0.000	0.000	0.000	0.000	0.000	0.000	0.000	0.881	0.000
TRINITY_DN626872_c0_g1	0.000	0.937	0.000	0.499	0.000	0.000	0.000	0.000	0.040	0.000
TRINITY_DN626873_c0_g1	0.000	0.000	0.000	0.543	0.000	0.000	0.000	0.000	0.000	0.000
TRINITY_DN626874_c0_g1	0.000	0.000	0.000	0.000	0.000	0.000	0.000	2.359	0.377	0.000
TRINITY_DN626877_c0_g1	0.000	0.000	0.000	0.774	2.446	0.000	0.000	0.000	0.000	0.000
TRINITY_DN626879_c0_g1	0.000	0.000	0.000	0.445	0.000	0.000	0.000	0.000	0.156	0.000
TRINITY_DN626879_c1_g1	0.000	0.000	0.000	0.277	0.000	0.000	0.683	0.000	0.167	0.000
TRINITY_DN626881_c0_g1	0.000	0.000	0.000	0.000	0.000	0.000	0.000	0.000	0.217	0.000
TRINITY_DN626882_c0_g1	0.000	0.000	0.000	0.000	0.000	0.000	2.982	0.000	0.000	0.000
TRINITY_DN626883_c0_g1	0.000	0.854	0.000	0.904	0.309	0.000	0.000	0.000	0.000	0.000
TRINITY_DN626884_c0_g1	0.000	0.000	0.000	0.000	0.000	0.000	0.000	0.000	0.000	0.000
TRINITY_DN626885_c0_g1	0.000	0.000	0.000	0.000	0.195	0.000	0.000	0.492	0.103	0.655
TRINITY_DN626886_c0_g1	0.000	0.000	0.000	0.000	0.000	0.000	0.000	1.928	0.000	0.000
TRINITY_DN626886_c1_g1	0.000	0.000	0.000	0.000	0.000	0.000	0.000	0.000	0.000	0.000
TRINITY_DN626887_c0_g1	0.000	0.000	0.000	0.000	0.000	0.000	0.000	0.000	0.000	0.000
TRINITY_DN626887_c0_g2	0.000	0.000	0.000	0.119	0.149	0.000	0.000	0.000	0.360	0.000
TRINITY_DN626887_c0_g3	0.000	0.000	0.000	0.000	0.000	0.000	0.000	0.000	0.000	0.000
TRINITY_DN626887_c1_g1	0.000	0.000	0.000	0.000	0.000	0.000	0.000	3.538	0.000	0.000
TRINITY_DN626887_c2_g1	0.000	0.000	0.000	0.000	0.407	0.000	0.000	0.000	0.239	0.000
TRINITY_DN626887_c3_g1	0.000	0.000	0.375	0.000	0.000	0.000	0.000	0.000	0.000	0.000
TRINITY_DN626889_c0_g1	0.000	0.000	0.000	0.409	0.000	0.000	0.000	0.000	0.000	0.000
TRINITY_DN626891_c0_g1	0.000	0.000	0.000	0.000	0.000	0.000	0.000	0.000	0.343	0.000
TRINITY_DN626892_c0_g1	0.000	0.000	0.000	0.000	0.000	0.000	0.000	0.000	0.822	0.000
TRINITY_DN626893_c0_g1	0.000	0.000	1.598	0.000	0.000	0.000	0.000	3.337	0.000	0.000
TRINITY_DN626893_c1_g1	0.000	0.000	0.000	0.000	0.000	0.000	0.000	0.000	0.000	0.000
TRINITY_DN626894_c0_g1	0.000	0.000	0.000	0.000	0.504	0.000	0.000	0.000	0.296	0.000
TRINITY_DN626897_c1_g1	0.000	0.000	0.000	0.000	0.000	0.000	0.000	0.000	0.000	9.422
TRINITY_DN626899_c0_g1	0.000	0.000	0.000	0.642	0.219	0.000	0.000	0.000	0.000	0.000
TRINITY_DN6268_c0_g1	1.062	1.712	2.128	0.967	1.776	1.017	0.564	1.299	0.893	2.147
TRINITY_DN6268_c0_g2	0.000	2.048	0.134	0.434	0.375	0.000	1.064	1.219	0.357	0.000
TRINITY_DN6268_c0_g3	10.125	14.578	16.765	11.865	17.060	19.259	14.316	10.267	8.155	5.612
TRINITY_DN6268_c12_g1	0.000	0.000	0.000	0.000	0.333	0.000	0.000	0.000	0.498	0.000
TRINITY_DN6268_c13_g1	0.000	7.482	0.000	0.000	0.000	2.519	4.270	0.000	0.000	0.000
TRINITY_DN6268_c14_g1	0.000	0.000	0.000	0.000	0.000	0.000	0.000	2.171	1.037	0.000
TRINITY_DN6268_c19_g1	0.000	0.000	0.000	0.000	0.936	0.000	0.000	0.000	0.000	0.000
TRINITY_DN6268_c1_g1	0.000	3.042	3.604	1.671	5.421	4.492	2.484	2.051	2.247	4.266
TRINITY_DN6268_c1_g2	6.448	1.354	6.946	0.958	5.380	4.655	1.864	3.205	2.331	0.000
TRINITY_DN6268_c23_g1	0.000	1.544	0.000	0.000	7.485	0.000	0.000	2.055	0.985	0.000
TRINITY_DN6268_c2_g1	0.000	0.743	2.702	1.326	1.763	0.558	2.176	0.785	1.042	4.093
TRINITY_DN6268_c2_g2	5.358	5.964	4.931	2.818	8.181	5.686	3.778	6.123	5.367	4.065
TRINITY_DN6268_c2_g3	0.000	17.036	7.136	8.504	9.347	12.222	4.172	6.605	8.866	0.000
TRINITY_DN6268_c4_g1	0.000	0.000	0.000	0.000	0.000	0.000	1.263	0.000	0.116	0.000
TRINITY_DN6268_c5_g1	5.537	19.089	11.631	10.100	10.416	20.509	0.000	15.708	14.508	9.156
TRINITY_DN6268_c9_g1	0.000	0.000	0.000	1.964	0.421	0.000	0.000	0.000	0.000	0.000
TRINITY_DN626900_c0_g1	0.000	0.000	0.000	0.106	0.036	0.194	0.174	0.138	0.000	0.000
TRINITY_DN626900_c1_g1	0.000	0.000	0.000	0.000	0.000	0.000	0.000	0.000	0.000	0.000
TRINITY_DN626901_c0_g1	0.000	0.000	0.000	0.660	0.000	0.000	0.000	0.000	1.215	0.000
TRINITY_DN626902_c0_g1	0.000	0.000	0.000	0.000	0.000	0.000	0.000	0.000	0.000	0.000
TRINITY_DN626903_c0_g1	0.000	0.000	1.359	0.000	0.000	0.000	0.000	0.000	0.268	0.000
TRINITY_DN626904_c0_g1	0.000	0.000	0.000	0.000	0.000	0.000	0.000	0.000	0.000	0.000
TRINITY_DN626905_c0_g1	0.000	0.000	0.000	1.250	0.000	0.000	0.000	0.000	0.000	0.000
TRINITY_DN626909_c0_g1	0.000	0.000	0.000	0.000	0.000	0.000	0.000	0.000	0.203	0.000
TRINITY_DN626909_c1_g1	2.220	0.852	0.000	0.202	0.518	0.000	0.499	0.000	0.181	0.000
TRINITY_DN62690_c0_g1	5.862	0.000	1.500	0.269	0.000	0.000	1.327	1.009	0.324	0.000
TRINITY_DN626911_c0_g1	0.000	0.197	0.639	0.000	0.469	0.388	0.000	0.000	0.000	0.000
TRINITY_DN626912_c0_g1	0.000	0.000	0.000	0.259	0.265	0.000	0.000	0.970	0.312	0.000
TRINITY_DN626912_c0_g2	0.000	0.000	1.303	0.119	0.353	0.000	0.000	0.000	0.000	0.000
TRINITY_DN626912_c0_g3	0.000	0.000	0.000	0.000	0.000	0.000	0.000	0.000	0.000	0.000
TRINITY_DN626912_c2_g1	0.000	0.000	0.000	0.000	0.000	0.000	0.000	0.000	0.000	0.000
TRINITY_DN626915_c0_g1	0.000	0.000	1.005	0.000	0.000	0.000	0.000	0.000	0.656	0.000
TRINITY_DN626916_c0_g1	0.000	0.000	0.000	0.000	0.000	0.000	0.000	0.000	1.062	0.000
TRINITY_DN62691_c1_g1	0.000	0.000	0.825	0.000	0.228	0.000	0.000	0.000	0.000	2.266
TRINITY_DN626920_c0_g1	0.000	0.000	0.000	1.701	0.000	0.000	0.000	0.000	0.000	8.670
TRINITY_DN626920_c0_g2	0.000	1.190	0.000	0.415	0.431	1.197	0.000	0.000	0.506	0.000
TRINITY_DN626922_c0_g1	0.000	0.000	0.825	0.000	0.228	1.890	0.000	0.286	0.025	0.000
TRINITY_DN626922_c1_g1	4.902	0.000	0.000	0.226	0.693	0.000	0.000	0.000	0.437	0.000
TRINITY_DN626923_c0_g1	0.000	0.000	0.000	0.000	0.000	1.605	0.000	0.000	0.682	0.000
TRINITY_DN626924_c0_g1	0.000	2.541	0.000	0.000	0.000	0.000	0.000	0.000	0.546	0.000
TRINITY_DN626925_c0_g1	0.000	0.000	0.000	0.151	0.000	0.825	0.000	0.000	0.000	0.000
TRINITY_DN626926_c0_g1	0.000	0.000	0.000	0.000	0.000	3.557	0.000	0.000	0.000	0.000
TRINITY_DN626926_c1_g1	0.000	0.000	1.632	0.435	0.000	0.000	0.000	0.000	0.000	0.000
TRINITY_DN626927_c0_g1	0.000	0.000	0.000	0.378	0.000	0.000	0.000	0.000	0.230	7.767
TRINITY_DN626928_c0_g1	0.000	0.000	0.000	0.000	0.000	0.000	0.000	0.000	0.000	0.000
TRINITY_DN626929_c0_g1	0.000	0.000	0.000	0.000	0.000	1.605	0.000	0.000	0.341	0.000
TRINITY_DN626930_c0_g1	0.000	0.000	1.348	0.000	0.000	0.000	0.000	0.000	0.888	0.000
TRINITY_DN626932_c0_g2	0.000	0.000	0.000	0.000	0.000	0.000	0.000	0.000	0.379	0.000
TRINITY_DN626934_c0_g1	0.000	0.000	0.000	0.000	0.000	0.000	0.000	0.000	0.000	2.791
TRINITY_DN626935_c0_g1	0.000	0.000	0.000	0.730	1.532	0.000	0.000	0.000	1.342	0.000
TRINITY_DN626936_c0_g1	0.000	0.000	0.000	0.000	0.000	2.539	0.000	0.000	0.541	0.000
TRINITY_DN626936_c0_g2	0.000	0.000	0.000	2.763	2.918	0.000	0.000	0.000	0.567	0.000
TRINITY_DN626937_c0_g1	0.000	0.000	0.000	0.000	0.000	0.000	0.680	0.000	0.000	0.000
TRINITY_DN62693_c0_g1	0.000	0.000	0.550	1.406	0.276	0.000	0.000	0.000	0.376	0.000
TRINITY_DN62693_c0_g2	0.000	0.000	1.089	0.000	0.613	0.000	0.000	0.000	0.358	0.000
TRINITY_DN626940_c0_g1	0.000	0.000	0.000	0.000	0.000	0.000	0.000	0.000	0.066	0.000
TRINITY_DN626942_c0_g1	0.000	0.000	0.000	0.000	0.000	0.000	0.000	0.000	0.490	0.000
TRINITY_DN626943_c0_g1	0.000	0.000	0.000	0.000	0.000	0.000	0.000	0.000	0.000	0.000
TRINITY_DN626944_c0_g1	0.000	0.000	0.000	0.000	0.000	0.000	0.000	0.000	0.000	0.000
TRINITY_DN626946_c0_g1	0.000	0.000	0.000	0.000	0.000	0.000	0.000	0.000	0.512	0.000
TRINITY_DN626947_c0_g1	0.000	0.000	0.460	0.000	0.000	0.000	0.000	0.000	0.450	5.063
TRINITY_DN626948_c0_g1	0.000	0.000	0.512	0.000	0.000	0.000	0.000	0.000	0.332	0.000
TRINITY_DN626951_c0_g1	9.067	0.000	3.049	0.000	0.000	0.000	0.000	0.000	0.495	0.000
TRINITY_DN626952_c0_g1	0.000	0.000	0.000	0.000	0.000	0.000	0.000	0.000	0.000	0.000
TRINITY_DN626953_c0_g1	0.000	0.000	0.000	0.000	0.000	0.000	0.000	0.000	0.118	0.000
TRINITY_DN626956_c0_g1	0.000	0.000	0.000	0.000	0.000	0.000	0.000	0.000	0.000	0.000
TRINITY_DN626956_c1_g1	0.000	0.000	0.240	0.000	0.000	0.000	0.000	0.000	0.079	0.000
TRINITY_DN62695_c1_g1	0.000	0.000	0.000	0.000	0.000	0.000	0.000	0.000	0.000	0.000
TRINITY_DN626961_c0_g2	0.000	0.000	0.000	0.000	0.000	0.000	0.000	0.000	0.000	0.000
TRINITY_DN626961_c1_g3	0.000	0.000	0.000	0.000	1.360	0.000	0.000	0.000	0.000	0.000
TRINITY_DN626961_c1_g4	0.000	0.000	0.000	0.000	0.000	0.000	4.600	0.000	0.000	0.000
TRINITY_DN626961_c1_g6	0.000	0.000	0.000	0.000	0.000	0.000	0.000	0.000	0.000	0.000
TRINITY_DN626961_c2_g1	0.000	1.116	0.000	0.390	0.000	0.000	0.000	0.000	0.000	0.000
TRINITY_DN626961_c4_g1	0.000	0.000	0.000	0.000	0.000	0.000	0.000	0.839	0.000	0.000
TRINITY_DN626962_c0_g1	0.000	0.000	0.000	0.000	0.000	0.000	0.000	0.000	0.000	0.000
TRINITY_DN626962_c1_g1	0.000	0.000	0.000	0.454	0.000	0.000	0.000	0.000	0.000	0.000
TRINITY_DN626963_c0_g1	0.000	0.000	0.000	0.000	0.000	0.000	0.000	0.000	0.000	0.000
TRINITY_DN626964_c0_g1	0.000	0.000	0.000	0.000	0.000	0.000	0.000	0.000	0.000	0.000
TRINITY_DN626964_c1_g1	0.000	0.000	4.320	0.805	0.355	0.000	0.000	0.000	0.332	0.000
TRINITY_DN626965_c0_g1	0.000	0.000	0.000	0.000	0.564	0.000	0.000	0.000	0.000	0.000
TRINITY_DN626968_c0_g1	0.000	0.000	0.000	0.000	0.000	0.000	0.000	1.086	0.309	0.000
TRINITY_DN62696_c0_g1	0.000	0.000	0.000	0.972	0.000	3.084	0.000	2.507	0.000	0.000
TRINITY_DN62696_c0_g2	0.000	0.000	0.000	0.000	0.000	0.000	0.000	0.000	0.000	0.000
TRINITY_DN626970_c0_g1	0.000	0.000	0.000	0.000	0.544	0.000	2.572	0.000	0.000	0.000
TRINITY_DN626971_c0_g1	0.000	0.000	0.000	0.128	0.000	0.000	0.000	0.000	0.070	0.000
TRINITY_DN626971_c1_g1	0.000	0.000	0.000	0.000	0.000	0.000	0.000	2.434	0.000	0.000
TRINITY_DN626972_c0_g1	0.000	0.000	0.000	0.000	0.000	0.000	0.000	0.000	0.000	0.000
TRINITY_DN626975_c0_g1	0.000	0.000	0.000	0.000	0.000	0.000	0.000	0.000	0.000	0.000
TRINITY_DN626977_c0_g1	0.000	0.000	0.000	0.000	0.000	0.000	0.000	0.000	0.000	0.000
TRINITY_DN626978_c0_g1	5.469	0.000	0.467	0.502	0.000	0.713	0.000	0.000	0.454	0.000
TRINITY_DN62697_c1_g1	0.000	0.000	0.000	1.094	0.000	0.000	0.000	0.000	0.000	5.611
TRINITY_DN626983_c0_g1	0.000	0.000	0.000	0.656	1.011	0.000	0.000	0.000	0.000	0.000
TRINITY_DN626985_c0_g1	0.000	0.000	0.000	0.000	0.000	0.247	0.879	0.000	0.000	0.000
TRINITY_DN626988_c0_g1	0.000	0.000	0.000	0.000	0.000	0.000	0.000	0.000	0.000	0.000
TRINITY_DN626989_c0_g1	0.000	0.000	4.753	0.000	0.000	0.000	0.000	0.000	0.522	0.000
TRINITY_DN626989_c1_g1	0.000	0.000	0.000	0.000	0.644	0.000	0.000	0.000	0.126	0.000
TRINITY_DN62698_c0_g1	0.000	0.000	0.000	0.850	0.000	0.000	0.000	0.000	0.522	0.000
TRINITY_DN62698_c1_g1	0.000	0.000	0.000	0.000	0.000	0.000	0.000	0.000	0.000	0.000
TRINITY_DN626993_c0_g1	0.000	0.000	0.947	0.000	0.261	2.173	1.259	0.000	0.154	0.000
TRINITY_DN626994_c0_g1	0.000	0.000	0.000	0.000	0.000	0.000	0.000	0.000	0.000	0.000
TRINITY_DN626994_c3_g1	0.000	0.000	0.000	0.000	0.000	0.000	0.000	0.000	0.000	0.000
TRINITY_DN626994_c4_g1	0.000	0.000	0.000	0.293	0.299	0.000	0.000	0.000	0.353	0.000
TRINITY_DN626995_c0_g1	0.000	0.000	1.024	0.000	1.144	0.000	0.000	0.000	0.000	0.000
TRINITY_DN626996_c0_g1	0.000	0.000	0.000	0.000	0.511	0.000	0.000	0.000	0.000	0.000
TRINITY_DN626997_c0_g1	0.000	0.607	0.657	0.072	0.296	0.000	0.000	0.000	0.044	0.000
TRINITY_DN626998_c1_g1	0.000	2.679	0.000	0.000	0.000	0.000	0.000	0.000	0.000	0.000
TRINITY_DN626999_c0_g1	0.000	0.000	0.000	0.000	0.000	0.000	0.000	0.000	0.606	0.000
TRINITY_DN62699_c1_g1	0.000	2.668	0.000	0.463	0.000	0.000	0.000	0.000	0.284	0.000
TRINITY_DN6269_c0_g1	0.000	0.000	0.000	0.000	0.000	0.000	0.000	0.000	0.000	0.000
TRINITY_DN6269_c1_g1	3.792	6.292	2.008	3.545	2.028	2.946	8.039	1.316	2.926	5.598
TRINITY_DN626_c0_g1	5.756	4.560	1.295	2.692	2.476	1.422	0.408	3.886	5.037	6.108
TRINITY_DN626_c0_g2	10.919	19.400	22.754	12.854	21.150	20.481	23.308	22.502	18.374	12.021
TRINITY_DN626_c0_g3	0.000	0.000	0.000	0.000	5.277	0.000	0.000	0.000	0.000	0.000
TRINITY_DN626_c1_g1	0.000	0.000	0.000	0.000	0.000	0.000	0.000	0.000	0.855	0.000
TRINITY_DN626_c2_g1	0.000	0.000	0.788	0.000	0.599	0.000	0.000	0.909	0.101	0.000
TRINITY_DN627001_c0_g1	0.000	6.945	0.000	1.863	4.038	0.000	0.000	0.000	3.473	0.000
TRINITY_DN627003_c0_g1	0.000	0.000	0.000	0.101	0.000	0.000	0.250	0.197	0.062	0.000
TRINITY_DN627004_c0_g1	0.000	0.000	0.000	0.921	1.945	0.000	0.000	3.609	0.000	0.000
TRINITY_DN627004_c1_g1	0.000	0.000	0.000	0.000	0.786	0.000	0.000	2.892	0.458	0.000
TRINITY_DN627007_c0_g1	0.000	0.000	0.000	0.000	0.000	0.000	0.000	0.000	0.000	0.000
TRINITY_DN62700_c0_g1	0.000	0.000	0.000	0.000	0.000	0.000	0.000	0.000	0.609	0.000
TRINITY_DN62700_c0_g2	0.000	0.000	4.215	0.000	0.000	0.000	7.395	0.000	0.000	0.000
TRINITY_DN62700_c0_g3	0.000	0.000	0.000	0.000	0.000	0.000	0.000	0.000	0.000	0.000
TRINITY_DN627010_c0_g1	0.000	0.000	0.000	0.305	0.938	1.741	0.000	0.000	0.000	0.000
TRINITY_DN627012_c0_g1	0.000	0.000	0.000	0.000	0.000	0.000	0.000	0.000	0.000	0.000
TRINITY_DN627014_c0_g1	0.000	0.000	0.000	0.000	0.000	0.000	0.000	0.000	0.000	0.000
TRINITY_DN627016_c0_g1	0.000	0.000	0.890	0.895	0.000	0.000	0.000	0.000	0.000	0.000
TRINITY_DN627016_c1_g2	0.000	0.000	0.657	0.000	0.244	0.000	0.000	0.000	0.140	0.000
TRINITY_DN627016_c2_g1	0.000	0.000	0.000	0.000	0.000	0.000	0.000	0.000	0.769	0.000
TRINITY_DN627016_c3_g1	0.000	0.000	0.000	0.264	0.271	0.000	0.000	0.000	0.375	0.000
TRINITY_DN627016_c4_g1	0.000	0.000	2.348	0.000	0.000	0.000	0.000	0.000	0.000	0.000
TRINITY_DN627016_c7_g1	0.000	0.000	0.000	0.000	0.000	0.000	0.000	0.000	0.000	0.000
TRINITY_DN627018_c0_g1	0.000	0.000	0.000	0.000	0.000	0.000	0.000	0.000	0.462	0.000
TRINITY_DN62701_c0_g1	0.000	0.942	0.923	0.075	0.682	0.252	0.826	0.000	0.539	0.000
TRINITY_DN62701_c2_g1	0.000	0.000	0.000	0.257	0.256	0.000	0.000	0.000	0.000	0.857
TRINITY_DN62701_c4_g1	0.000	0.000	0.000	0.000	0.000	0.000	0.000	0.000	0.000	0.000
TRINITY_DN627020_c0_g1	0.000	0.000	0.000	0.000	0.416	0.000	0.000	0.000	0.000	0.000
TRINITY_DN627024_c0_g1	5.528	0.000	0.000	0.000	0.000	0.000	0.000	0.000	0.153	0.000
TRINITY_DN627025_c0_g2	0.000	0.357	0.000	0.000	0.000	0.000	0.000	0.000	0.231	0.000
TRINITY_DN627027_c0_g1	0.000	0.000	0.000	0.000	0.000	0.000	0.000	0.000	0.000	0.000
TRINITY_DN627029_c0_g2	0.000	0.000	0.000	0.271	0.000	0.000	0.000	0.000	0.000	0.000
TRINITY_DN627029_c1_g1	0.000	0.000	0.000	0.000	0.429	0.000	0.000	0.000	0.000	0.000
TRINITY_DN62702_c0_g1	0.000	0.000	0.000	0.000	3.488	0.000	0.000	0.000	0.000	0.000
TRINITY_DN627030_c0_g1	0.000	0.000	0.381	0.000	0.421	0.000	0.000	0.000	0.372	2.092
TRINITY_DN627030_c0_g2	0.000	0.000	0.000	0.000	0.000	0.000	0.000	0.000	0.129	0.000
TRINITY_DN627030_c1_g1	0.000	0.000	0.000	0.188	0.383	1.584	0.925	0.000	0.113	0.000
TRINITY_DN627031_c0_g1	0.000	0.000	0.747	0.000	0.000	0.000	0.000	0.000	0.000	0.000
TRINITY_DN627031_c1_g1	0.000	0.000	0.000	0.000	0.000	0.000	0.000	0.000	0.000	0.000
TRINITY_DN627033_c0_g1	0.000	0.000	0.000	0.000	0.000	0.000	0.000	0.000	0.000	0.000
TRINITY_DN627034_c0_g1	0.000	0.000	0.000	0.000	0.000	0.000	0.000	0.000	0.000	0.000
TRINITY_DN627035_c0_g1	0.000	0.000	0.000	0.388	0.000	0.000	0.000	0.000	0.000	0.000
TRINITY_DN627036_c0_g1	0.000	0.000	0.000	0.000	0.000	0.000	0.000	0.000	0.000	0.000
TRINITY_DN62703_c0_g1	0.000	0.000	0.000	0.000	0.000	0.000	0.000	0.000	0.000	0.000
TRINITY_DN627042_c0_g1	0.000	0.000	0.000	0.000	0.000	0.000	0.000	0.000	0.000	0.000
TRINITY_DN627043_c0_g1	0.000	0.000	0.670	0.000	0.369	0.000	0.000	0.000	0.217	3.665
TRINITY_DN627043_c1_g1	0.000	0.000	0.000	0.174	0.000	0.000	0.857	0.000	0.209	0.000
TRINITY_DN627045_c0_g1	0.000	0.000	0.000	0.000	1.218	0.000	0.000	0.000	0.000	0.000
TRINITY_DN627045_c1_g1	0.000	0.000	0.000	0.000	0.000	0.000	0.000	0.000	0.000	0.000
TRINITY_DN627045_c5_g1	0.000	1.914	0.000	0.000	0.000	0.000	0.000	0.000	0.000	0.000
TRINITY_DN627047_c0_g1	0.000	0.000	0.000	0.748	0.000	0.000	0.000	0.000	0.000	0.000
TRINITY_DN627047_c2_g1	0.000	3.365	0.000	0.586	0.000	0.000	0.000	0.000	0.000	0.000
TRINITY_DN627048_c0_g1	0.000	0.000	1.651	0.000	0.918	3.809	0.000	0.000	0.539	0.000
TRINITY_DN627049_c0_g1	0.000	0.000	1.139	0.411	0.420	0.000	0.000	0.000	0.247	0.000
TRINITY_DN627049_c1_g1	0.000	0.000	0.000	0.000	0.000	2.492	0.000	0.000	0.000	0.000
TRINITY_DN62704_c0_g1	0.000	0.000	0.000	0.000	0.000	0.000	0.000	0.000	1.083	0.000
TRINITY_DN627052_c0_g1	0.000	0.397	0.777	0.706	0.865	0.790	0.000	0.000	0.512	1.436
TRINITY_DN627055_c0_g1	0.000	0.000	0.000	0.000	0.000	0.000	0.000	0.000	0.000	0.000
TRINITY_DN627056_c0_g1	0.000	0.000	0.536	0.000	0.000	0.000	1.421	0.000	0.347	0.000
TRINITY_DN627058_c0_g1	0.000	0.000	0.000	0.000	0.000	0.000	0.000	0.000	0.503	0.000
TRINITY_DN627059_c0_g1	0.000	0.000	0.000	0.229	1.404	0.648	0.000	0.000	0.689	0.000
TRINITY_DN627059_c1_g1	0.000	0.000	0.000	0.000	0.000	0.000	0.000	0.000	0.000	0.000
TRINITY_DN627065_c0_g1	0.000	0.000	0.000	0.000	0.000	0.000	0.000	0.000	0.000	0.000
TRINITY_DN627067_c0_g1	0.000	0.000	0.000	0.594	0.000	0.000	0.000	0.000	0.000	0.000
TRINITY_DN627069_c0_g1	0.000	0.000	0.000	0.000	0.000	0.000	0.000	0.000	0.872	0.000
TRINITY_DN627072_c0_g1	0.000	0.000	0.000	0.000	2.638	2.406	0.000	0.000	0.637	0.000
TRINITY_DN627073_c0_g1	0.000	0.000	0.000	0.000	0.000	0.000	0.000	0.000	0.000	0.000
TRINITY_DN627074_c0_g1	0.000	0.000	0.000	0.000	0.000	0.000	0.000	0.000	0.000	0.000
TRINITY_DN627074_c0_g2	0.000	0.196	0.000	0.000	0.000	0.000	0.942	0.000	0.128	0.000
TRINITY_DN627074_c1_g1	0.000	0.000	0.000	0.000	0.000	0.000	0.000	0.000	0.211	0.000
TRINITY_DN627076_c0_g1	0.000	0.966	0.000	0.171	0.349	0.000	0.000	0.000	0.103	0.000
TRINITY_DN627077_c0_g1	0.000	1.443	0.000	0.501	0.000	0.000	0.000	3.833	1.227	0.000
TRINITY_DN62707_c0_g1	0.000	0.000	0.678	0.160	0.438	0.147	0.000	0.000	0.326	0.000
TRINITY_DN62707_c0_g2	0.000	0.000	1.612	0.000	0.000	0.000	0.000	0.000	0.000	0.000
TRINITY_DN62707_c0_g4	0.000	0.000	0.000	0.000	0.000	0.000	0.000	0.000	0.000	0.000
TRINITY_DN62707_c2_g1	0.000	0.000	0.000	0.000	0.294	0.000	0.000	0.000	0.000	0.000
TRINITY_DN62707_c3_g1	0.000	0.000	0.000	0.000	0.000	0.000	0.000	0.000	0.278	0.000
TRINITY_DN627080_c0_g1	0.000	0.000	0.000	0.000	0.000	0.000	0.000	0.000	0.000	0.000
TRINITY_DN627081_c0_g1	0.000	0.000	0.000	0.000	0.000	0.000	3.243	0.000	0.000	0.000
TRINITY_DN627083_c0_g1	0.000	0.000	0.323	0.067	0.243	0.163	0.000	0.000	0.108	0.612
TRINITY_DN627084_c0_g1	0.000	0.000	0.000	0.420	0.000	0.000	0.000	0.000	0.256	0.000
TRINITY_DN627084_c1_g1	0.000	0.000	1.005	0.000	0.000	0.000	0.000	0.000	0.656	0.000
TRINITY_DN627085_c0_g1	0.000	0.000	0.000	0.000	0.000	0.000	0.000	0.000	0.000	0.000
TRINITY_DN627090_c0_g1	0.000	0.000	0.178	0.195	0.000	0.542	0.000	0.000	0.000	0.000
TRINITY_DN627093_c0_g1	0.000	0.000	0.680	0.000	0.375	0.000	0.000	0.000	0.440	0.000
TRINITY_DN627093_c1_g1	0.000	0.000	0.000	0.000	0.000	0.000	0.000	0.000	0.000	0.000
TRINITY_DN627095_c0_g1	0.000	0.000	0.000	0.000	0.000	0.000	0.000	0.000	0.000	0.000
TRINITY_DN627095_c1_g1	0.000	0.000	0.000	0.000	0.000	0.000	0.000	0.000	0.000	0.000
TRINITY_DN627096_c0_g1	0.000	0.000	0.000	0.000	0.000	0.000	0.000	0.000	0.000	0.000
TRINITY_DN627099_c0_g1	0.000	0.000	0.000	0.000	0.801	0.000	0.000	0.000	0.000	0.000
TRINITY_DN62709_c0_g1	0.000	1.396	0.000	1.726	0.757	2.099	1.219	3.699	1.302	0.000
TRINITY_DN62709_c0_g2	0.000	0.000	0.864	0.637	0.000	0.000	0.000	0.000	0.000	0.000
TRINITY_DN6270_c0_g1	6.539	16.651	14.219	12.300	16.232	17.376	15.020	14.323	18.613	20.240
TRINITY_DN6270_c0_g2	24.015	54.117	45.923	41.851	57.211	62.438	60.584	62.481	114.359	69.879
TRINITY_DN6270_c11_g1	0.000	0.000	0.000	0.000	0.000	0.000	0.000	0.000	0.000	0.000
TRINITY_DN6270_c12_g1	0.000	0.000	0.000	1.686	3.260	0.000	0.000	0.000	0.000	0.000
TRINITY_DN6270_c1_g1	0.000	28.892	14.566	20.981	14.899	19.584	19.431	21.341	32.468	19.491
TRINITY_DN6270_c2_g1	4.798	5.680	11.249	6.353	9.449	8.613	7.733	7.580	6.610	5.758
TRINITY_DN6270_c2_g2	0.000	0.000	0.000	0.000	0.000	0.000	0.000	0.000	0.000	0.000
TRINITY_DN6270_c3_g1	25.875	9.693	4.654	9.241	9.875	4.677	14.862	8.789	20.023	14.410
TRINITY_DN6270_c4_g2	0.000	0.000	0.000	0.000	0.000	0.000	0.000	0.000	0.396	0.000
TRINITY_DN6270_c5_g1	0.000	0.000	0.000	0.000	0.000	0.000	0.000	0.000	0.301	0.000
TRINITY_DN6270_c6_g1	0.000	0.000	0.000	0.270	0.279	0.000	0.000	0.000	0.171	0.000
TRINITY_DN6270_c8_g1	0.000	0.000	0.473	1.241	0.648	0.724	0.000	0.000	0.615	0.000
TRINITY_DN6270_c9_g1	0.000	0.000	0.000	0.000	1.222	0.000	0.000	0.000	0.000	0.000
TRINITY_DN627100_c0_g1	0.000	0.000	0.000	0.504	0.000	0.000	0.000	0.000	0.000	0.000
TRINITY_DN627103_c0_g3	3.741	0.971	0.634	0.862	0.527	0.968	0.000	1.299	1.350	0.000
TRINITY_DN627103_c1_g2	0.000	0.000	0.000	0.000	0.000	0.000	0.000	0.000	0.000	0.000
TRINITY_DN627103_c2_g1	0.000	0.000	0.000	0.000	0.000	0.000	0.000	0.000	0.000	0.000
TRINITY_DN627103_c4_g1	0.000	0.438	0.000	0.000	0.129	0.000	0.000	0.000	0.000	1.580
TRINITY_DN627106_c0_g1	0.000	0.000	0.000	0.000	0.000	0.000	0.000	0.000	0.000	0.000
TRINITY_DN627108_c0_g1	0.000	0.000	0.000	0.000	0.000	0.000	0.000	0.000	0.000	0.000
TRINITY_DN627109_c0_g1	0.000	0.000	0.000	0.248	0.254	0.000	0.000	0.000	0.000	0.000
TRINITY_DN62710_c0_g1	0.000	0.000	0.000	0.000	0.000	0.000	0.000	0.000	0.000	0.000
TRINITY_DN62710_c1_g1	0.000	0.000	0.000	0.000	0.000	0.000	0.000	1.297	0.000	0.000
TRINITY_DN62710_c2_g1	0.000	0.000	0.000	0.000	1.630	0.000	0.000	0.000	0.000	0.000
TRINITY_DN627110_c0_g1	0.000	0.000	0.000	0.000	0.000	0.000	0.000	0.000	0.000	0.000
TRINITY_DN627117_c0_g1	0.000	0.000	0.000	0.000	0.747	0.000	0.000	0.000	0.000	0.000
TRINITY_DN627117_c1_g1	0.000	0.000	0.000	0.000	0.000	0.000	0.000	0.000	0.000	0.000
TRINITY_DN627118_c0_g1	0.000	0.000	0.000	0.000	0.000	0.000	0.000	0.000	0.000	0.000
TRINITY_DN627119_c0_g1	0.000	0.000	0.000	0.000	0.000	0.000	0.621	0.000	0.000	0.000
TRINITY_DN62711_c0_g1	0.000	2.036	1.335	0.000	5.592	0.000	0.000	10.629	3.449	25.758
TRINITY_DN627120_c1_g1	0.000	0.000	0.000	0.000	0.000	0.000	0.000	0.000	0.000	0.000
TRINITY_DN627124_c0_g1	0.000	0.000	0.000	0.000	0.000	0.000	0.000	0.000	0.000	0.000
TRINITY_DN627124_c0_g2	1.614	0.205	0.266	0.219	0.600	0.202	0.361	0.000	0.356	0.000
TRINITY_DN627124_c0_g3	0.000	2.653	0.000	1.265	0.000	0.548	0.000	0.000	0.117	0.000
TRINITY_DN627124_c0_g4	0.000	0.000	0.885	0.943	0.985	0.000	0.000	0.000	0.577	0.000
TRINITY_DN627124_c1_g1	0.000	1.395	0.000	0.282	0.399	0.000	0.000	0.000	0.100	0.000
TRINITY_DN627124_c2_g1	0.000	0.000	0.000	0.000	0.000	0.000	0.000	0.000	0.000	0.000
TRINITY_DN627124_c3_g1	0.000	0.000	0.000	0.000	0.000	0.000	0.000	0.000	0.000	0.000
TRINITY_DN627125_c0_g1	0.000	0.000	0.000	0.000	0.497	0.000	0.000	0.000	0.000	0.000
TRINITY_DN627126_c0_g1	0.000	0.000	0.000	0.000	0.000	0.000	0.000	0.000	0.000	0.000
TRINITY_DN627128_c0_g1	0.000	0.000	0.000	0.000	0.000	0.000	0.000	0.000	0.000	0.000
TRINITY_DN62712_c0_g1	0.000	0.000	0.000	0.000	0.000	0.000	0.000	0.000	0.000	0.000
TRINITY_DN62712_c1_g1	0.000	0.000	0.000	0.000	0.000	0.000	2.010	0.000	0.000	0.000
TRINITY_DN627130_c0_g1	0.000	0.000	0.000	0.182	0.556	0.000	0.000	0.000	0.328	0.000
TRINITY_DN627131_c0_g1	0.000	1.460	0.000	0.930	0.000	0.000	0.000	1.939	0.000	0.000
TRINITY_DN627131_c0_g2	0.000	0.000	0.000	0.000	0.000	0.000	0.000	0.000	0.539	0.000
TRINITY_DN627131_c1_g1	0.000	0.000	0.000	0.000	0.000	0.000	0.000	0.000	0.000	0.000
TRINITY_DN627132_c0_g1	0.000	0.000	3.059	0.000	0.866	0.000	0.000	0.000	0.000	0.000
TRINITY_DN627132_c1_g1	0.000	0.000	0.000	0.000	0.000	0.000	0.000	0.000	0.000	0.000
TRINITY_DN627132_c2_g1	0.000	2.453	0.000	0.857	0.000	0.000	0.000	0.000	0.000	0.000
TRINITY_DN627136_c0_g1	0.000	0.000	0.000	0.000	0.000	1.567	0.000	0.000	0.995	0.000
TRINITY_DN627137_c0_g1	0.000	0.000	0.000	0.299	0.612	0.000	0.000	1.123	0.360	0.000
TRINITY_DN627138_c0_g1	0.000	0.000	0.000	0.000	0.000	0.000	0.000	0.000	0.376	0.000
TRINITY_DN62713_c0_g3	0.000	0.000	0.000	0.000	0.293	0.817	0.000	0.000	0.000	0.000
TRINITY_DN627140_c0_g1	0.000	0.000	0.655	1.431	0.702	0.000	1.178	0.000	0.578	0.000
TRINITY_DN627142_c0_g1	0.000	0.000	0.000	0.000	0.000	0.000	0.000	0.000	0.000	0.000
TRINITY_DN627142_c1_g1	0.000	0.000	0.000	0.000	0.000	0.000	0.000	0.000	0.384	0.000
TRINITY_DN627142_c2_g1	0.000	0.000	0.000	0.000	0.000	0.000	0.000	0.000	0.000	0.000
TRINITY_DN627143_c0_g1	0.000	0.000	0.000	0.000	0.000	0.000	0.000	0.000	0.902	0.000
TRINITY_DN627145_c0_g1	0.000	0.000	0.688	0.440	0.449	0.410	0.000	0.000	0.133	0.000
TRINITY_DN627146_c0_g1	0.000	0.000	0.000	0.000	0.472	0.000	0.000	0.000	0.000	0.000
TRINITY_DN627147_c0_g1	0.000	0.000	0.000	0.000	0.000	0.000	0.000	0.000	0.000	0.000
TRINITY_DN627150_c0_g1	0.000	0.000	0.000	118.228	0.000	0.000	0.000	0.000	0.000	0.000
TRINITY_DN627151_c0_g1	0.000	0.000	0.000	0.000	0.000	0.000	0.000	0.000	0.000	0.000
TRINITY_DN627153_c0_g1	0.000	1.515	0.000	0.000	0.000	0.000	0.000	0.000	0.118	0.000
TRINITY_DN627155_c0_g1	0.000	0.000	0.000	0.000	0.000	0.000	0.000	0.000	0.000	0.000
TRINITY_DN627156_c0_g1	0.000	0.000	0.000	0.000	0.000	0.000	0.000	0.000	0.000	0.000
TRINITY_DN627158_c0_g1	0.000	0.000	0.000	0.000	0.511	0.000	0.000	0.000	0.299	0.000
TRINITY_DN627159_c1_g1	0.000	0.000	0.000	0.000	0.928	0.000	0.000	0.000	0.000	0.000
TRINITY_DN627160_c0_g1	0.000	0.000	0.000	0.257	0.000	0.000	0.000	0.963	0.000	0.000
TRINITY_DN627163_c0_g1	0.000	0.000	0.848	0.000	0.000	0.000	0.000	0.000	0.000	0.000
TRINITY_DN627165_c0_g1	41.163	14.974	0.000	76.340	0.000	0.000	0.000	3.406	0.000	39.740
TRINITY_DN627165_c1_g1	0.000	0.000	0.358	0.578	1.182	0.515	0.904	0.000	0.418	0.000
TRINITY_DN627165_c4_g1	0.000	0.000	0.000	0.000	0.760	0.000	0.000	0.000	0.717	0.000
TRINITY_DN627165_c5_g1	0.000	1.637	3.185	0.000	2.977	0.000	2.814	0.000	0.348	0.000
TRINITY_DN627168_c0_g1	0.000	0.000	0.000	0.000	0.000	0.000	0.000	0.000	0.000	0.000
TRINITY_DN62716_c0_g2	0.000	0.000	0.000	0.520	1.088	1.500	0.000	0.000	1.908	0.000
TRINITY_DN62716_c0_g3	0.000	0.000	0.000	0.474	0.000	0.000	0.000	0.000	0.000	0.000
TRINITY_DN62716_c0_g4	0.000	0.000	0.000	0.000	0.000	0.000	0.000	0.000	0.000	0.000
TRINITY_DN627170_c0_g1	0.000	0.000	0.000	0.000	0.000	0.000	0.000	0.000	0.000	0.000
TRINITY_DN627170_c1_g1	0.000	0.000	0.000	0.000	0.000	0.000	0.000	0.000	0.000	0.000
TRINITY_DN627171_c0_g1	0.000	0.000	0.000	0.000	1.191	0.000	0.000	0.000	0.371	0.000
TRINITY_DN627172_c0_g1	0.000	0.000	0.000	0.000	0.000	0.000	0.000	0.000	0.000	0.000
TRINITY_DN627172_c0_g2	0.000	0.000	0.000	0.000	0.000	0.000	0.000	0.000	0.000	0.000
TRINITY_DN627176_c0_g1	0.000	0.702	0.342	0.212	0.000	0.346	0.000	0.243	0.267	0.000
TRINITY_DN627177_c0_g1	0.000	0.000	0.000	0.000	0.000	0.000	0.000	0.000	0.000	0.000
TRINITY_DN627177_c1_g1	0.000	0.000	0.000	0.000	0.604	0.000	0.000	0.000	0.000	0.000
TRINITY_DN627179_c0_g1	0.000	0.000	0.000	0.000	0.000	0.000	0.000	0.000	0.000	0.000
TRINITY_DN62717_c0_g1	0.000	1.692	1.097	0.000	0.000	0.000	0.000	0.000	0.000	0.000
TRINITY_DN627180_c0_g1	0.000	0.366	0.478	0.000	0.000	0.000	0.000	0.000	0.000	0.000
TRINITY_DN627182_c0_g1	0.000	0.000	0.000	0.000	0.000	0.000	0.000	0.000	0.000	0.000
TRINITY_DN627183_c0_g1	0.000	0.000	0.000	0.000	0.000	0.000	0.000	0.000	0.000	0.000
TRINITY_DN627186_c1_g1	0.000	0.000	3.976	0.000	0.000	2.049	0.000	0.000	0.437	0.000
TRINITY_DN627186_c3_g1	0.000	0.000	0.000	0.000	0.000	0.000	0.000	0.000	0.000	0.000
TRINITY_DN627186_c4_g1	0.000	0.000	0.000	0.000	0.000	0.000	0.000	0.000	0.000	0.000
TRINITY_DN627186_c5_g1	0.000	0.000	0.000	0.000	0.000	0.000	0.000	0.000	0.000	0.000
TRINITY_DN627189_c0_g1	0.000	0.000	0.000	0.000	0.000	1.554	0.000	2.051	0.165	0.000
TRINITY_DN62718_c0_g1	0.000	0.000	0.000	0.000	0.000	0.000	0.000	0.000	0.000	8.450
TRINITY_DN62718_c2_g1	0.000	0.000	0.000	0.000	0.305	0.000	0.000	1.131	0.000	0.000
TRINITY_DN627195_c1_g1	0.000	0.605	0.792	0.214	0.219	0.000	1.057	0.000	0.645	0.000
TRINITY_DN627196_c0_g1	0.000	0.000	0.000	0.000	0.000	0.000	0.000	0.000	0.000	0.000
TRINITY_DN627197_c0_g1	0.000	0.000	1.092	0.000	0.000	0.417	0.000	0.000	0.090	1.512
TRINITY_DN627198_c0_g1	0.000	0.000	0.000	0.000	0.000	0.000	0.000	0.000	0.000	0.000
TRINITY_DN62719_c0_g1	0.000	1.504	0.000	0.000	0.000	0.000	0.000	0.000	0.000	0.000
TRINITY_DN6271_c0_g1	0.000	3.780	6.023	2.369	2.287	0.871	7.263	1.853	1.383	2.313
TRINITY_DN6271_c1_g1	0.000	0.000	0.000	0.082	0.000	0.000	0.000	0.000	0.000	0.000
TRINITY_DN6271_c6_g1	0.000	0.000	0.000	0.143	0.000	0.801	0.000	0.000	0.086	0.000
TRINITY_DN627201_c0_g1	0.000	0.427	0.557	0.303	0.464	0.425	1.499	0.574	0.000	0.000
TRINITY_DN627202_c1_g1	0.000	0.000	0.000	0.000	0.000	0.000	0.000	0.000	0.000	0.000
TRINITY_DN627203_c0_g1	0.000	0.549	2.511	0.391	1.191	0.000	1.918	0.000	0.589	0.000
TRINITY_DN627204_c0_g1	0.000	0.231	0.150	0.082	0.000	0.000	0.000	0.000	0.000	0.847
TRINITY_DN627206_c0_g1	0.000	0.000	0.000	0.288	0.197	1.333	0.000	0.000	0.467	1.968
TRINITY_DN627207_c0_g1	0.000	0.000	0.000	0.000	0.000	0.000	0.000	0.000	0.000	0.000
TRINITY_DN627209_c0_g1	0.000	0.000	0.000	0.000	0.000	0.000	0.000	0.000	0.000	0.000
TRINITY_DN627211_c0_g1	0.000	0.000	0.269	0.217	0.227	0.000	0.000	0.000	0.220	0.000
TRINITY_DN627211_c1_g1	0.000	0.000	0.000	0.000	0.000	0.000	0.000	0.000	0.000	0.000
TRINITY_DN627212_c0_g1	0.000	0.000	2.455	0.000	0.340	0.000	0.000	0.000	0.402	0.000
TRINITY_DN627214_c0_g1	0.000	0.000	0.000	0.921	1.016	0.000	0.000	0.000	0.000	0.000
TRINITY_DN627214_c1_g1	0.000	0.000	2.161	0.819	0.000	0.000	0.000	0.000	0.350	2.965
TRINITY_DN627215_c0_g1	0.000	0.000	0.000	0.000	0.183	0.000	0.000	0.000	0.000	0.000
TRINITY_DN627216_c0_g1	0.000	0.000	0.000	0.843	0.887	0.000	0.000	3.272	0.000	0.000
TRINITY_DN627217_c0_g1	0.000	0.000	0.000	0.000	0.000	0.000	0.000	1.836	0.000	0.000
TRINITY_DN627218_c0_g1	0.000	0.000	0.000	0.000	0.321	0.000	0.000	0.000	0.000	0.000
TRINITY_DN627219_c0_g1	0.000	0.000	0.000	0.000	0.000	0.000	0.000	2.642	0.000	0.000
TRINITY_DN62721_c1_g1	0.000	0.000	1.490	0.000	0.000	0.000	0.000	0.000	0.490	0.000
TRINITY_DN627220_c0_g1	0.000	0.000	0.286	0.000	0.000	0.000	0.000	0.000	0.094	0.000
TRINITY_DN627224_c0_g1	0.000	0.000	2.083	1.399	0.000	0.000	0.000	0.000	0.674	0.000
TRINITY_DN627225_c0_g1	0.000	0.000	0.819	0.783	0.000	0.000	0.553	0.000	0.068	0.000
TRINITY_DN627227_c0_g1	0.000	0.000	1.717	0.921	0.000	0.000	4.524	0.000	0.000	0.000
TRINITY_DN627227_c2_g1	0.000	0.000	0.000	0.000	0.000	0.000	0.000	1.793	0.000	0.000
TRINITY_DN627229_c3_g1	0.000	0.000	2.491	0.670	0.000	0.000	0.000	0.000	1.231	0.000
TRINITY_DN627229_c4_g1	0.000	0.000	1.883	0.000	1.053	0.000	0.000	0.000	0.000	0.000
TRINITY_DN62722_c0_g1	0.000	0.000	0.000	0.000	0.000	1.722	0.000	0.000	0.000	0.000
TRINITY_DN62722_c0_g2	0.000	0.000	0.000	0.000	0.311	0.000	0.000	0.000	0.000	0.000
TRINITY_DN627230_c0_g1	0.000	0.000	0.000	0.000	0.000	0.000	0.000	0.000	0.000	0.000
TRINITY_DN627231_c0_g1	0.000	0.000	0.000	0.000	0.000	0.000	0.000	0.000	0.000	0.000
TRINITY_DN627231_c0_g2	0.000	0.000	0.000	0.804	0.000	0.000	0.000	0.000	0.000	0.000
TRINITY_DN627232_c0_g1	0.000	0.000	0.000	0.000	0.000	0.000	0.000	0.000	1.024	0.000
TRINITY_DN627233_c0_g1	0.000	0.000	0.000	0.725	0.760	0.000	0.000	0.000	0.000	0.000
TRINITY_DN627233_c1_g3	0.000	0.000	0.000	0.000	0.000	0.000	0.000	0.000	0.000	0.000
TRINITY_DN627233_c2_g1	0.000	0.000	0.000	0.000	0.000	0.000	0.000	0.000	0.000	0.000
TRINITY_DN627234_c0_g1	0.000	0.181	0.273	0.237	0.244	0.236	0.106	0.254	0.305	0.225
TRINITY_DN627236_c0_g1	0.000	0.000	0.303	0.083	0.000	0.000	0.000	0.788	0.051	0.000
TRINITY_DN627239_c0_g1	0.000	0.000	0.000	0.000	0.334	0.000	0.000	0.000	0.000	0.000
TRINITY_DN62723_c0_g1	0.000	0.000	0.000	0.000	0.000	0.000	0.000	0.000	0.000	0.000
TRINITY_DN627240_c0_g1	0.000	0.000	0.000	0.000	1.961	0.000	0.000	0.000	0.000	0.000
TRINITY_DN627241_c0_g1	0.000	0.000	1.207	0.000	0.000	0.000	0.000	0.000	0.000	0.000
TRINITY_DN627242_c0_g1	0.000	0.000	0.714	0.000	0.000	0.000	0.000	0.000	0.231	0.000
TRINITY_DN627243_c1_g1	0.000	0.000	0.000	0.000	0.000	0.000	0.000	0.000	0.000	0.000
TRINITY_DN627244_c0_g1	0.000	0.000	1.167	0.000	0.000	0.000	0.000	0.000	0.000	0.000
TRINITY_DN627244_c0_g2	0.000	0.000	0.000	0.000	0.000	0.000	1.816	0.000	0.000	0.000
TRINITY_DN627247_c0_g1	0.000	0.000	0.000	0.000	0.000	0.000	0.000	0.000	0.000	0.000
TRINITY_DN627248_c0_g1	0.000	0.537	0.000	0.143	0.492	0.264	0.236	0.187	0.146	0.000
TRINITY_DN627249_c0_g1	0.000	0.000	0.816	0.000	0.000	0.000	0.000	0.000	0.532	0.000
TRINITY_DN62724_c0_g1	0.000	0.000	0.000	0.000	0.772	0.000	0.000	0.000	0.000	15.046
TRINITY_DN62724_c1_g1	0.000	0.000	0.000	0.000	2.498	0.000	0.000	0.000	0.853	0.000
TRINITY_DN627251_c0_g1	0.000	0.000	0.000	0.000	0.000	0.594	0.000	0.000	0.000	1.092
TRINITY_DN627252_c0_g1	0.000	0.000	0.626	0.874	0.788	0.000	0.540	0.000	0.206	0.000
TRINITY_DN627252_c1_g1	0.000	0.000	0.000	0.000	0.000	0.000	0.000	0.000	0.000	0.000
TRINITY_DN627252_c1_g2	0.000	0.000	0.000	0.000	0.000	0.000	0.000	0.000	0.000	0.000
TRINITY_DN627252_c1_g3	0.000	0.000	0.000	0.000	0.000	0.000	0.000	0.000	0.000	0.000
TRINITY_DN627253_c0_g1	0.000	0.000	0.000	0.536	0.000	0.000	0.000	0.000	0.000	2.735
TRINITY_DN627254_c0_g1	0.000	0.000	0.000	0.121	0.000	0.213	0.000	0.000	0.000	0.000
TRINITY_DN627255_c0_g1	0.000	0.000	0.000	0.000	0.000	0.000	0.000	0.000	0.000	0.000
TRINITY_DN627255_c0_g2	0.000	0.000	0.000	0.000	0.000	0.000	1.398	0.000	0.000	0.000
TRINITY_DN627256_c0_g1	0.000	0.000	0.279	0.000	0.000	0.000	0.000	0.000	0.367	0.000
TRINITY_DN627256_c0_g2	0.000	0.000	0.000	0.255	0.000	0.000	0.000	0.000	0.154	0.000
TRINITY_DN627257_c0_g1	0.000	0.000	0.000	0.244	0.000	0.000	0.000	0.000	0.000	0.000
TRINITY_DN627259_c0_g1	0.000	0.000	0.000	0.000	0.000	0.000	0.000	0.000	0.000	0.000
TRINITY_DN62725_c0_g1	0.000	0.000	0.000	0.000	0.000	0.000	0.000	0.000	0.625	0.000
TRINITY_DN62725_c0_g2	0.000	0.000	0.000	0.000	0.666	1.854	0.000	0.000	0.000	0.000
TRINITY_DN627260_c0_g1	0.000	0.171	0.000	0.533	0.149	0.000	0.000	0.000	0.225	0.000
TRINITY_DN627261_c0_g2	0.000	0.000	0.000	0.000	0.530	0.000	0.000	0.000	0.310	0.000
TRINITY_DN627261_c0_g3	0.000	0.000	0.000	0.000	0.000	0.000	0.000	0.000	0.000	0.000
TRINITY_DN627264_c0_g1	0.000	0.000	0.000	0.000	0.914	4.239	0.000	0.000	0.000	0.000
TRINITY_DN627265_c0_g1	0.000	0.000	0.000	0.400	0.000	0.000	0.000	0.000	0.364	0.000
TRINITY_DN627266_c0_g1	0.000	2.047	0.000	0.000	0.000	0.000	0.000	0.000	1.311	0.000
TRINITY_DN627267_c0_g1	1.798	0.000	0.000	0.599	0.408	0.226	0.000	0.000	0.096	0.000
TRINITY_DN62726_c0_g2	0.000	0.000	0.000	0.000	0.000	0.000	0.000	0.000	0.000	0.000
TRINITY_DN627270_c0_g1	0.000	0.000	0.000	0.000	0.000	0.000	0.000	0.000	0.317	0.000
TRINITY_DN627271_c0_g1	0.000	0.000	0.000	0.000	0.000	0.000	0.000	0.000	0.000	0.000
TRINITY_DN627272_c2_g1	0.000	0.000	0.000	0.000	0.000	0.000	0.000	0.000	0.000	0.000
TRINITY_DN627272_c4_g1	0.000	0.000	0.000	0.000	0.000	0.000	0.000	0.000	0.000	0.000
TRINITY_DN627272_c5_g1	0.000	0.000	0.000	0.000	0.000	0.000	4.030	0.000	0.503	0.000
TRINITY_DN627272_c6_g1	0.000	0.000	0.000	0.000	0.000	0.000	0.000	0.000	0.000	0.000
TRINITY_DN627274_c0_g1	0.000	0.416	0.000	0.000	0.753	0.000	0.000	0.000	0.089	0.000
TRINITY_DN627277_c0_g1	0.000	0.000	0.000	0.000	0.000	0.000	0.000	0.000	0.000	0.000
TRINITY_DN62727_c0_g1	0.000	0.000	0.000	0.930	0.000	0.000	0.000	0.000	0.000	0.000
TRINITY_DN627281_c0_g1	0.000	0.000	0.000	0.000	0.656	0.000	0.000	0.000	0.000	0.000
TRINITY_DN627283_c0_g1	0.000	0.000	2.367	0.510	0.000	0.000	0.000	0.000	0.154	0.000
TRINITY_DN627284_c0_g1	0.000	0.000	0.000	0.000	0.000	0.000	0.000	0.000	0.512	0.000
TRINITY_DN627288_c0_g1	0.000	0.000	0.000	0.329	0.000	0.000	0.000	0.000	0.199	0.000
TRINITY_DN627289_c0_g1	0.000	0.000	0.000	0.000	0.000	0.000	0.000	0.000	0.000	0.000
TRINITY_DN62728_c0_g1	0.000	0.000	0.000	0.000	0.000	0.000	0.000	0.000	0.000	0.000
TRINITY_DN62728_c2_g1	0.000	0.000	0.000	0.000	0.216	0.000	0.000	0.000	0.127	0.000
TRINITY_DN62728_c4_g1	0.000	0.000	0.000	0.000	0.667	0.000	0.000	0.000	0.390	0.000
TRINITY_DN62728_c5_g1	0.000	0.000	0.000	0.000	0.000	0.000	0.000	0.000	0.000	0.000
TRINITY_DN62728_c6_g1	0.000	0.000	2.589	0.000	0.000	0.000	0.000	0.000	0.000	0.000
TRINITY_DN62728_c7_g1	0.000	0.000	0.000	0.286	0.000	0.000	1.410	0.000	0.000	0.000
TRINITY_DN62728_c8_g1	0.000	0.000	0.000	0.000	0.000	0.000	0.000	0.000	0.000	0.000
TRINITY_DN62728_c9_g1	0.000	0.000	0.000	0.230	0.000	0.000	0.000	0.861	0.000	0.000
TRINITY_DN627290_c0_g1	0.000	0.000	0.000	0.000	0.000	0.000	0.000	0.000	0.000	0.000
TRINITY_DN627294_c0_g1	0.000	0.000	0.000	0.000	0.000	0.000	0.000	0.000	0.000	0.000
TRINITY_DN627297_c0_g1	0.000	2.231	0.000	0.000	0.405	0.000	0.000	0.000	0.712	0.000
TRINITY_DN627297_c0_g2	0.000	0.000	0.000	0.655	0.000	0.000	0.000	0.000	0.000	0.000
TRINITY_DN627297_c0_g3	0.000	0.000	0.000	0.827	0.853	2.918	1.021	0.776	0.498	0.000
TRINITY_DN62729_c0_g1	0.000	0.000	0.853	0.455	0.475	0.000	0.000	5.646	1.765	0.000
TRINITY_DN62729_c0_g2	0.000	1.616	0.000	0.000	0.587	0.000	0.000	0.000	0.343	0.000
TRINITY_DN6272_c0_g3	0.000	0.000	2.767	0.000	1.027	0.000	10.472	1.881	1.205	10.061
TRINITY_DN6272_c0_g4	0.000	0.000	0.000	0.000	0.000	0.000	0.000	0.000	0.000	0.000
TRINITY_DN6272_c3_g1	0.000	0.000	0.000	0.000	0.000	0.000	0.000	0.000	0.000	0.000
TRINITY_DN627300_c0_g1	0.000	0.000	0.000	0.000	0.000	0.000	0.000	0.000	0.000	0.000
TRINITY_DN627301_c0_g1	0.000	0.000	0.000	0.000	0.000	0.000	3.278	0.000	0.000	0.000
TRINITY_DN627302_c0_g2	0.000	0.000	0.000	0.000	0.000	0.000	0.000	0.000	0.000	0.000
TRINITY_DN627302_c1_g1	0.000	0.000	0.000	0.000	0.000	0.000	0.000	0.000	0.000	0.000
TRINITY_DN627304_c0_g1	0.000	0.000	0.000	0.000	0.000	0.000	0.000	0.000	0.000	0.000
TRINITY_DN627307_c0_g1	0.000	0.000	0.000	0.801	0.000	0.000	0.000	0.000	0.000	0.000
TRINITY_DN627308_c0_g1	0.000	0.000	0.000	0.000	0.000	0.000	0.000	0.000	0.000	0.000
TRINITY_DN627312_c0_g1	0.000	0.000	0.207	0.302	0.261	0.000	0.457	0.000	0.562	0.000
TRINITY_DN627313_c0_g1	0.000	0.000	0.000	0.000	0.000	0.000	0.000	0.000	0.000	0.000
TRINITY_DN627314_c0_g1	0.000	1.110	0.000	0.000	0.000	0.000	0.000	0.000	0.000	0.000
TRINITY_DN627315_c0_g1	0.000	0.000	0.000	0.000	0.206	0.000	0.000	0.000	0.106	0.000
TRINITY_DN627316_c0_g1	0.000	2.240	0.000	0.000	0.822	0.000	0.000	0.000	0.000	0.000
TRINITY_DN627316_c1_g1	0.000	0.000	0.000	0.000	0.561	0.000	0.000	0.000	0.328	0.000
TRINITY_DN627317_c0_g1	0.000	0.000	0.589	0.000	0.000	0.000	0.000	0.000	0.000	0.000
TRINITY_DN627317_c0_g2	0.000	1.599	0.000	0.000	0.000	0.000	0.000	0.000	0.000	0.000
TRINITY_DN627319_c0_g1	0.000	0.000	1.213	0.000	0.000	0.000	0.000	0.000	0.196	3.328
TRINITY_DN62731_c0_g1	0.000	0.000	0.000	0.453	0.000	0.000	0.000	0.000	0.267	0.000
TRINITY_DN62731_c1_g1	0.000	0.000	0.000	0.000	0.000	0.000	0.000	1.409	0.412	0.000
TRINITY_DN627320_c2_g1	0.000	0.000	0.253	0.138	0.281	0.000	0.000	0.000	0.333	0.000
TRINITY_DN627321_c0_g1	0.000	0.000	0.000	0.000	0.000	0.000	0.000	0.000	0.000	0.000
TRINITY_DN627321_c0_g2	0.000	0.000	0.000	0.000	0.000	0.000	0.000	0.000	0.000	0.000
TRINITY_DN627323_c1_g1	0.000	0.000	0.000	0.000	0.000	0.000	0.000	0.000	0.000	0.000
TRINITY_DN627324_c0_g1	0.000	0.000	0.000	0.000	0.000	0.000	0.000	0.000	0.517	0.000
TRINITY_DN627325_c0_g1	0.000	0.000	0.000	0.457	0.000	0.000	0.000	0.000	0.000	0.000
TRINITY_DN627325_c0_g2	0.000	0.000	0.000	0.000	1.372	0.000	0.000	0.000	0.000	0.000
TRINITY_DN627326_c0_g1	0.000	0.000	0.000	0.000	0.000	0.000	0.000	0.000	0.000	0.000
TRINITY_DN627326_c0_g2	0.000	0.000	0.000	0.000	0.000	0.000	0.000	0.000	0.000	0.000
TRINITY_DN627327_c0_g1	0.000	0.000	0.000	0.000	0.869	0.000	0.000	0.549	0.262	0.000
TRINITY_DN627328_c0_g1	0.000	0.000	0.000	0.000	0.000	0.000	0.000	0.000	0.000	0.000
TRINITY_DN627328_c0_g3	0.000	0.000	0.000	0.000	0.000	0.000	0.000	0.000	0.000	0.000
TRINITY_DN627328_c1_g1	0.000	0.000	0.143	0.000	0.000	0.000	0.000	0.303	0.048	0.000
TRINITY_DN627328_c2_g1	0.000	0.000	0.000	0.000	0.113	0.000	0.547	0.423	0.067	0.000
TRINITY_DN627328_c3_g1	0.000	0.000	0.000	0.000	0.000	0.000	1.017	0.000	0.248	0.000
TRINITY_DN627329_c0_g1	0.000	0.581	0.000	0.138	0.566	0.000	0.000	0.267	0.104	0.000
TRINITY_DN62732_c0_g1	0.000	2.159	0.000	1.286	0.000	0.000	0.000	0.000	0.931	13.300
TRINITY_DN627331_c0_g1	0.000	0.000	0.000	0.879	0.928	5.078	0.000	0.000	0.541	0.000
TRINITY_DN627332_c0_g1	0.000	0.000	0.000	0.000	0.000	4.372	0.000	0.000	0.465	0.000
TRINITY_DN627334_c0_g1	0.000	0.000	0.418	0.226	0.000	0.000	0.000	0.000	0.000	0.000
TRINITY_DN627335_c0_g1	0.000	0.000	0.000	0.000	1.060	0.000	0.000	0.000	0.310	0.000
TRINITY_DN627338_c0_g1	0.000	0.000	0.000	0.000	0.000	0.000	0.000	0.000	0.000	0.000
TRINITY_DN627339_c0_g1	0.000	0.000	0.000	0.000	0.000	0.288	0.511	0.000	0.127	0.000
TRINITY_DN627339_c0_g2	0.000	0.000	0.000	0.000	0.000	0.000	0.000	0.000	0.000	0.000
TRINITY_DN627339_c0_g3	0.000	0.000	0.000	0.000	0.000	0.000	0.000	0.000	0.499	0.000
TRINITY_DN62733_c0_g1	0.000	0.000	0.000	0.000	0.000	0.000	0.000	0.000	0.840	0.000
TRINITY_DN627341_c0_g1	0.000	0.000	0.000	0.000	0.000	0.000	0.000	0.000	0.000	0.000
TRINITY_DN627342_c0_g1	0.000	0.000	0.000	0.000	0.000	2.613	0.000	0.000	0.557	0.000
TRINITY_DN627343_c0_g1	0.000	0.000	0.344	0.373	0.571	0.000	0.000	0.000	0.000	0.000
TRINITY_DN627345_c0_g1	0.000	0.000	0.000	198.089	0.000	0.000	0.000	3.199	0.000	7.859
TRINITY_DN627347_c0_g1	0.000	0.000	0.000	0.175	0.000	0.000	0.000	0.000	0.106	0.000
TRINITY_DN627350_c0_g1	0.000	0.000	0.000	0.000	0.278	0.000	0.000	0.000	0.164	0.000
TRINITY_DN627350_c0_g2	0.000	0.000	0.000	0.000	0.000	0.000	0.000	0.000	0.000	0.000
TRINITY_DN627352_c0_g1	0.000	0.000	0.000	0.000	0.713	0.000	0.000	0.000	0.000	0.000
TRINITY_DN627354_c1_g1	0.000	0.000	0.547	0.000	0.000	0.000	0.000	0.000	0.000	0.000
TRINITY_DN627354_c2_g1	0.000	0.000	0.000	0.000	0.000	0.000	0.000	0.000	0.000	0.000
TRINITY_DN627355_c0_g1	0.000	0.000	0.536	0.288	0.000	0.000	0.000	0.000	0.000	0.000
TRINITY_DN627355_c0_g2	0.000	0.000	1.756	0.288	0.492	0.801	0.949	0.000	0.467	0.000
TRINITY_DN627355_c1_g1	0.000	0.000	0.000	0.346	0.000	0.000	0.000	0.000	0.000	0.000
TRINITY_DN627355_c2_g1	0.000	0.000	1.186	0.419	0.493	0.452	0.000	0.000	0.000	0.000
TRINITY_DN627355_c5_g1	0.000	0.991	0.000	0.000	0.000	0.000	0.000	2.619	0.000	0.000
TRINITY_DN627356_c0_g1	0.000	0.000	0.000	0.000	0.000	0.000	0.000	0.000	0.000	0.000
TRINITY_DN62735_c0_g1	0.000	0.000	0.000	0.000	0.000	0.000	0.000	0.000	0.458	0.000
TRINITY_DN627360_c0_g1	0.000	0.000	0.000	0.000	0.000	0.000	0.000	0.000	0.000	0.000
TRINITY_DN627363_c0_g1	0.000	0.000	0.000	54.332	0.000	0.000	0.000	0.000	0.000	0.000
TRINITY_DN627364_c0_g1	0.000	0.000	0.000	0.000	0.000	0.000	0.000	0.000	0.000	0.000
TRINITY_DN627366_c0_g1	0.000	0.000	0.000	0.000	0.000	0.000	0.000	0.000	0.000	0.000
TRINITY_DN627367_c0_g1	0.000	0.000	1.699	0.914	0.000	0.000	0.000	0.000	0.000	0.000
TRINITY_DN627367_c0_g2	0.000	0.000	0.000	0.000	0.000	0.000	0.000	0.000	0.595	0.000
TRINITY_DN62736_c0_g2	0.000	0.000	0.000	0.000	0.000	0.000	0.000	0.000	0.000	0.000
TRINITY_DN627372_c0_g1	0.000	0.628	0.000	0.889	1.814	0.628	0.000	0.000	0.401	0.000
TRINITY_DN627373_c0_g1	0.000	1.649	0.000	0.000	0.000	0.000	0.000	0.000	0.350	5.871
TRINITY_DN627373_c1_g1	0.000	0.000	0.000	0.000	1.987	0.000	0.000	0.000	0.000	0.000
TRINITY_DN627374_c0_g1	0.000	0.000	0.000	0.000	0.521	0.000	0.000	0.485	0.077	1.300
TRINITY_DN627375_c0_g1	3.824	0.000	0.000	0.000	0.000	0.000	0.000	0.000	0.000	0.000
TRINITY_DN627376_c0_g1	0.000	0.000	0.000	0.482	0.000	0.000	0.000	0.000	0.000	0.000
TRINITY_DN627377_c0_g1	0.000	0.000	0.000	0.000	0.000	1.037	0.000	0.694	0.000	0.000
TRINITY_DN62737_c0_g1	0.000	0.000	0.000	0.000	0.000	2.406	0.000	0.000	0.000	0.000
TRINITY_DN627386_c0_g1	0.000	0.000	0.000	0.000	0.000	0.000	0.000	0.000	0.000	0.000
TRINITY_DN627386_c0_g2	0.000	0.000	0.000	0.000	0.000	0.000	0.000	0.000	0.259	0.000
TRINITY_DN627387_c0_g1	0.000	1.609	0.448	0.492	1.603	0.908	2.022	0.000	1.147	1.684
TRINITY_DN627390_c0_g1	0.000	0.000	3.560	0.000	0.000	1.366	0.000	0.000	0.405	0.000
TRINITY_DN627395_c0_g1	0.000	0.000	0.000	0.234	0.239	0.000	0.000	0.000	0.144	0.000
TRINITY_DN627396_c0_g1	0.000	0.000	0.000	0.000	0.000	0.000	6.564	0.000	0.399	0.000
TRINITY_DN627398_c0_g1	0.000	0.000	0.000	0.748	0.000	0.000	0.000	0.000	0.000	0.000
TRINITY_DN627399_c0_g1	0.000	0.000	1.574	0.000	0.436	0.000	0.000	0.000	0.089	0.000
TRINITY_DN62739_c0_g1	0.000	0.000	0.000	0.000	0.000	0.000	0.000	0.000	0.000	0.000
TRINITY_DN6273_c0_g1	8.933	13.565	13.743	8.215	14.266	11.995	13.171	15.196	15.988	12.503
TRINITY_DN6273_c0_g2	3.574	0.000	0.303	0.165	0.000	1.848	0.813	0.000	0.199	0.000
TRINITY_DN6273_c12_g1	0.000	0.596	0.388	0.000	0.000	0.000	0.000	0.406	0.129	0.000
TRINITY_DN6273_c13_g1	0.000	0.000	0.000	0.000	0.000	0.000	0.000	2.397	0.382	0.000
TRINITY_DN6273_c1_g1	0.000	0.000	0.000	0.000	1.759	2.406	0.000	0.000	0.512	0.000
TRINITY_DN6273_c1_g2	0.000	0.864	0.000	0.205	0.251	0.000	0.000	0.000	0.000	0.000
TRINITY_DN6273_c2_g2	0.000	0.000	1.131	0.000	0.000	0.000	0.000	1.141	0.000	0.000
TRINITY_DN6273_c3_g1	14.833	8.207	30.565	7.742	21.330	23.943	0.000	17.420	16.777	13.245
TRINITY_DN6273_c4_g1	0.000	0.750	1.968	0.613	0.808	0.000	0.912	0.000	0.405	0.000
TRINITY_DN6273_c5_g1	0.000	0.000	2.624	0.000	0.792	0.000	0.000	0.000	0.000	0.000
TRINITY_DN6273_c8_g1	0.000	0.000	0.000	0.000	0.000	0.000	0.000	0.000	0.000	0.000
TRINITY_DN627400_c0_g1	0.000	0.000	0.000	0.000	0.000	0.000	0.000	0.000	0.143	0.000
TRINITY_DN627402_c3_g1	0.000	0.000	0.000	0.000	0.000	0.000	0.000	0.000	0.000	0.000
TRINITY_DN627403_c0_g1	0.000	0.000	0.000	0.000	0.197	0.000	0.000	0.000	0.116	0.000
TRINITY_DN627405_c0_g1	0.000	0.000	0.000	0.441	0.225	0.000	0.000	0.000	0.000	4.487
TRINITY_DN627408_c0_g1	0.000	0.000	0.000	0.000	0.000	0.000	0.000	0.000	0.116	1.123
TRINITY_DN627408_c1_g1	0.000	0.000	0.000	0.049	0.100	0.000	0.241	0.000	0.090	0.506
TRINITY_DN627408_c3_g1	0.000	0.000	0.000	0.000	0.000	0.000	0.000	0.000	0.000	0.000
TRINITY_DN627408_c4_g1	0.000	0.000	0.000	0.000	1.009	0.000	0.000	0.000	0.000	0.000
TRINITY_DN627409_c0_g1	0.000	0.000	0.507	0.278	0.143	0.000	0.000	0.000	0.042	0.000
TRINITY_DN62740_c0_g1	0.000	0.000	0.000	0.000	0.000	0.000	0.000	0.000	0.000	0.000
TRINITY_DN627411_c0_g1	0.000	0.000	0.000	0.000	0.000	0.000	0.000	0.000	0.000	0.000
TRINITY_DN627413_c0_g1	0.000	0.000	0.000	0.000	0.224	0.000	0.000	0.000	0.067	0.000
TRINITY_DN627414_c0_g1	0.000	2.334	0.000	0.000	0.000	0.000	0.000	0.000	0.000	0.000
TRINITY_DN627414_c1_g1	0.000	0.000	0.000	0.000	0.000	0.000	0.000	2.938	0.930	0.000
TRINITY_DN627415_c0_g1	0.000	0.000	0.000	1.798	0.000	0.000	0.000	0.000	0.731	0.000
TRINITY_DN627416_c0_g1	0.000	0.000	0.000	0.527	0.000	0.000	0.000	0.000	0.967	0.000
TRINITY_DN627416_c1_g1	0.000	0.000	0.558	0.000	0.000	0.000	0.000	0.000	0.543	0.000
TRINITY_DN627417_c0_g1	0.000	0.000	1.264	0.680	0.713	0.000	0.000	0.000	0.000	0.000
TRINITY_DN627418_c0_g1	0.000	0.000	0.000	0.000	0.150	0.000	0.000	0.000	0.267	0.000
TRINITY_DN62741_c0_g1	0.000	0.000	3.290	0.389	0.547	1.239	0.000	0.822	1.223	4.456
TRINITY_DN62741_c0_g2	0.000	0.000	0.297	0.000	0.000	0.000	0.000	0.000	0.114	0.000
TRINITY_DN62741_c0_g3	0.000	0.000	0.000	0.161	0.000	0.000	0.000	0.000	0.102	0.000
TRINITY_DN627421_c0_g1	0.000	0.000	0.000	1.791	4.361	2.588	0.000	0.000	3.193	18.326
TRINITY_DN627423_c0_g1	0.000	0.000	1.569	0.000	0.000	0.000	0.000	0.000	0.000	0.000
TRINITY_DN627424_c0_g1	0.000	0.000	0.000	0.000	0.000	0.000	0.000	0.000	0.000	0.000
TRINITY_DN627425_c0_g1	0.000	0.000	2.472	0.000	0.000	5.738	0.000	0.000	0.000	0.000
TRINITY_DN627427_c0_g1	0.000	0.000	0.000	0.000	0.000	0.000	0.000	0.000	0.000	0.000
TRINITY_DN627428_c0_g1	0.000	0.000	0.000	0.000	0.000	0.000	0.000	0.000	0.000	0.000
TRINITY_DN62742_c0_g1	0.000	0.000	0.000	0.000	0.000	1.022	1.754	0.000	0.000	0.000
TRINITY_DN62742_c1_g1	0.000	0.000	0.556	1.793	0.000	0.000	0.000	0.000	1.081	0.000
TRINITY_DN627432_c0_g1	0.000	0.000	0.000	0.000	1.704	0.000	0.000	0.000	0.989	0.000
TRINITY_DN627432_c0_g2	0.000	0.000	0.000	0.879	0.000	0.000	4.298	0.000	0.339	0.000
TRINITY_DN627432_c1_g2	0.000	0.000	0.000	0.000	0.000	0.000	0.000	0.000	0.000	0.000
TRINITY_DN627432_c2_g1	0.000	0.000	0.000	0.000	0.000	0.000	0.000	0.000	0.000	0.000
TRINITY_DN627433_c0_g1	0.000	0.000	1.364	0.654	1.369	0.000	0.000	0.000	8.696	6.670
TRINITY_DN627434_c1_g1	0.000	0.000	0.000	0.000	0.000	0.000	0.000	0.000	0.000	0.000
TRINITY_DN627434_c2_g1	17.864	0.000	0.000	0.000	0.000	2.205	0.000	0.000	0.937	7.827
TRINITY_DN627434_c3_g1	0.000	0.000	0.000	0.000	0.000	0.000	0.000	0.000	0.242	0.000
TRINITY_DN627435_c0_g1	0.000	0.000	0.000	0.779	0.000	0.000	0.000	0.000	0.000	0.000
TRINITY_DN627436_c0_g1	0.000	0.000	0.000	0.000	0.000	0.000	0.000	0.000	0.000	0.000
TRINITY_DN627437_c0_g1	0.000	0.000	0.396	0.000	0.391	0.150	0.000	0.212	0.333	0.000
TRINITY_DN627437_c0_g2	0.000	0.000	0.000	0.000	0.000	0.000	0.000	0.000	0.000	0.000
TRINITY_DN627437_c1_g1	0.000	0.000	0.000	0.000	0.000	0.000	0.000	0.000	0.000	0.000
TRINITY_DN627437_c1_g2	0.000	0.000	0.000	0.000	0.000	0.000	0.000	0.000	0.000	0.000
TRINITY_DN627437_c2_g1	0.000	0.930	0.000	0.495	0.505	1.390	0.000	0.000	0.398	0.000
TRINITY_DN627437_c2_g2	0.000	0.000	0.000	0.000	0.000	0.000	0.000	0.000	0.000	0.000
TRINITY_DN627437_c3_g1	0.000	0.000	0.000	0.000	0.000	0.000	0.000	0.000	0.000	0.000
TRINITY_DN627437_c4_g1	0.000	0.000	0.000	0.000	0.000	0.000	0.000	0.000	0.000	0.000
TRINITY_DN627437_c6_g1	0.000	0.000	0.000	0.801	0.000	0.000	0.000	0.000	0.000	0.000
TRINITY_DN62743_c0_g1	0.000	0.000	0.000	0.000	0.550	0.000	0.000	0.000	0.000	0.000
TRINITY_DN62743_c0_g2	16.656	0.000	0.000	0.719	0.000	8.272	0.000	2.777	0.000	7.353
TRINITY_DN62743_c1_g1	0.000	0.000	0.000	0.000	0.928	0.000	0.000	0.000	0.582	0.000
TRINITY_DN62743_c2_g1	0.000	0.000	0.000	0.235	0.000	0.000	0.000	2.733	1.008	0.000
TRINITY_DN62743_c3_g1	0.000	0.000	0.000	0.000	0.000	0.000	0.000	0.000	0.000	0.000
TRINITY_DN62743_c3_g2	0.000	0.000	0.000	0.000	0.000	0.000	0.000	0.000	0.552	0.000
TRINITY_DN62743_c5_g1	0.000	0.000	0.000	0.000	0.000	0.000	0.000	0.000	0.000	0.000
TRINITY_DN62743_c6_g1	0.000	0.000	0.000	0.000	0.000	0.000	0.000	0.000	0.000	0.000
TRINITY_DN62743_c7_g1	0.000	0.000	0.000	0.000	1.126	0.000	0.000	0.000	0.000	0.000
TRINITY_DN627441_c0_g1	0.000	0.000	0.000	0.000	0.000	0.000	0.000	0.000	0.000	0.000
TRINITY_DN627442_c0_g1	0.000	0.000	0.000	0.000	0.000	0.000	0.000	0.000	0.000	0.000
TRINITY_DN627442_c0_g2	0.000	0.000	0.000	0.000	0.000	0.000	0.000	0.000	0.000	0.000
TRINITY_DN627444_c0_g1	0.000	0.000	0.000	0.463	0.000	0.000	0.000	0.000	0.000	0.000
TRINITY_DN627444_c2_g1	0.000	0.000	0.000	0.000	0.000	0.280	0.000	0.386	0.182	0.000
TRINITY_DN627445_c0_g1	7.132	0.969	0.000	1.216	0.000	0.000	0.000	0.000	0.191	4.216
TRINITY_DN627445_c1_g1	0.000	0.000	0.000	0.000	0.000	0.000	0.000	0.000	0.494	0.000
TRINITY_DN627445_c3_g1	21.800	0.000	0.000	0.000	0.000	0.000	0.000	0.000	0.567	0.000
TRINITY_DN627446_c0_g3	0.000	0.000	0.000	0.000	0.000	0.000	0.000	0.000	0.000	0.000
TRINITY_DN627446_c0_g4	0.000	0.000	0.000	0.000	0.000	0.000	0.000	0.000	0.000	0.000
TRINITY_DN627446_c1_g1	0.000	0.000	0.000	0.000	0.000	0.000	0.000	0.000	0.000	0.000
TRINITY_DN627448_c1_g1	0.000	0.000	0.000	0.000	0.000	0.000	0.000	0.000	0.408	0.000
TRINITY_DN627448_c2_g1	0.000	0.000	0.000	0.000	0.000	0.000	0.000	0.000	0.000	0.000
TRINITY_DN627449_c0_g1	0.000	0.000	0.000	0.000	0.000	0.000	0.000	0.000	0.000	0.000
TRINITY_DN62744_c0_g1	0.000	0.000	0.000	0.000	0.866	0.000	0.000	0.000	0.000	0.000
TRINITY_DN627451_c0_g1	0.000	0.000	0.000	0.000	0.000	0.000	0.000	0.000	0.000	0.000
TRINITY_DN627452_c0_g1	0.000	2.654	1.732	0.000	0.981	0.000	0.000	0.000	0.000	0.000
TRINITY_DN627453_c0_g1	0.000	0.000	0.000	0.000	0.000	0.000	0.000	0.000	0.000	0.000
TRINITY_DN627454_c0_g1	0.000	0.000	0.000	0.000	0.971	0.000	0.000	2.371	0.572	0.000
TRINITY_DN627455_c0_g1	0.000	0.000	0.000	0.000	0.808	0.000	0.000	0.000	0.937	0.000
TRINITY_DN627456_c0_g1	0.000	0.000	0.000	0.000	0.000	0.000	0.000	0.000	0.000	0.000
TRINITY_DN627457_c0_g1	0.000	0.000	0.000	0.000	0.000	0.000	0.000	0.000	0.393	0.000
TRINITY_DN627458_c0_g1	0.000	0.000	0.000	0.000	1.839	0.000	0.000	0.000	0.000	0.000
TRINITY_DN627459_c0_g1	0.000	0.000	0.389	0.166	0.000	0.000	0.000	0.000	0.000	0.000
TRINITY_DN62745_c0_g2	0.000	0.000	0.000	0.000	0.000	0.000	0.000	0.000	0.371	0.000
TRINITY_DN62745_c0_g3	0.000	1.701	1.159	0.000	1.865	3.420	0.000	0.000	0.363	0.000
TRINITY_DN62745_c4_g1	3.583	0.000	2.124	0.330	0.336	1.390	0.815	0.623	0.597	3.350
TRINITY_DN62745_c6_g1	0.000	0.000	0.000	0.000	0.000	0.000	0.000	0.000	0.000	0.000
TRINITY_DN627460_c0_g1	0.000	0.000	0.000	0.224	0.000	0.000	0.000	0.000	0.000	4.549
TRINITY_DN627461_c0_g1	0.000	0.000	0.000	0.000	0.000	0.000	0.000	0.000	0.000	0.000
TRINITY_DN627462_c1_g1	0.000	0.000	0.256	0.418	0.000	0.778	2.752	2.113	0.168	0.000
TRINITY_DN627462_c3_g1	0.000	0.609	0.000	0.000	0.000	0.000	0.000	0.000	0.000	0.000
TRINITY_DN627463_c0_g1	0.000	0.000	0.000	0.000	0.000	0.000	2.154	0.000	0.000	0.000
TRINITY_DN627464_c0_g1	0.000	0.000	0.000	48.488	0.000	0.000	8.900	0.000	0.000	0.000
TRINITY_DN627465_c0_g1	0.000	0.000	0.000	0.000	0.000	0.000	0.000	0.000	0.000	0.000
TRINITY_DN627466_c0_g1	0.000	0.000	0.000	0.000	0.000	0.000	0.000	0.000	0.000	0.000
TRINITY_DN627467_c0_g1	0.000	0.000	0.000	0.198	0.000	0.000	0.000	0.000	0.000	0.000
TRINITY_DN627467_c1_g1	0.000	0.000	0.000	0.000	0.000	0.000	0.000	0.000	0.000	0.000
TRINITY_DN627468_c0_g1	0.000	0.000	0.000	0.000	0.000	0.000	0.000	0.000	0.000	0.000
TRINITY_DN62746_c0_g1	0.000	0.000	0.000	0.000	0.000	0.000	0.267	0.861	0.625	0.000
TRINITY_DN62746_c0_g2	0.000	0.000	0.000	0.283	0.000	0.000	0.000	0.000	0.341	0.000
TRINITY_DN627470_c0_g2	0.000	0.000	0.613	0.328	0.000	0.000	0.000	0.000	0.000	0.000
TRINITY_DN627470_c0_g3	0.000	0.000	1.104	0.000	0.000	0.000	0.983	0.000	0.719	0.000
TRINITY_DN627471_c0_g1	0.000	0.000	2.741	0.000	0.772	0.000	0.000	0.000	0.000	0.000
TRINITY_DN627472_c0_g1	0.000	0.000	0.000	0.000	0.000	0.000	0.000	0.000	0.000	0.000
TRINITY_DN627474_c0_g1	0.000	0.000	0.826	0.000	0.459	0.000	0.000	0.000	0.000	0.000
TRINITY_DN627475_c1_g1	0.000	0.567	0.000	0.000	0.000	0.000	0.333	0.000	0.144	0.000
TRINITY_DN627478_c0_g1	0.000	0.000	0.000	0.000	0.215	0.000	0.520	0.403	0.170	0.000
TRINITY_DN627479_c0_g1	0.000	0.000	0.000	0.000	0.000	0.000	0.000	0.000	0.000	0.000
TRINITY_DN62747_c0_g1	0.000	0.000	0.000	0.817	0.557	0.000	0.000	4.435	0.000	0.000
TRINITY_DN62747_c1_g1	0.000	2.353	1.529	0.000	0.000	2.356	4.030	0.000	0.222	9.523
TRINITY_DN62747_c2_g1	0.000	0.000	1.210	0.000	1.362	0.000	0.000	0.000	0.000	0.000
TRINITY_DN62747_c2_g2	0.000	0.000	0.000	0.000	0.000	0.000	0.000	0.000	0.967	5.005
TRINITY_DN62747_c5_g1	0.000	0.000	0.000	0.000	0.000	0.037	0.000	0.000	0.000	0.000
TRINITY_DN62747_c8_g1	0.000	0.000	0.000	0.000	0.000	0.000	0.000	0.000	0.000	0.000
TRINITY_DN627480_c0_g1	0.000	0.000	0.000	0.000	0.436	0.000	0.000	0.000	0.000	0.000
TRINITY_DN627481_c0_g1	0.000	0.000	0.000	0.000	0.000	0.000	0.000	0.000	0.000	0.000
TRINITY_DN627481_c1_g1	0.000	0.000	0.000	0.000	0.000	0.000	0.000	0.000	0.000	0.000
TRINITY_DN627483_c0_g1	0.000	0.000	0.000	0.000	0.604	0.000	0.000	0.000	0.353	0.000
TRINITY_DN627487_c0_g1	0.000	0.000	0.371	0.000	0.000	0.845	0.000	0.000	0.123	0.000
TRINITY_DN627487_c1_g1	0.000	0.000	0.000	0.000	0.000	0.000	1.462	0.000	0.000	0.000
TRINITY_DN627487_c2_g1	0.000	0.000	0.000	0.000	0.000	0.000	0.000	0.000	0.000	0.000
TRINITY_DN627489_c0_g1	0.000	0.000	0.573	0.000	0.000	0.000	1.515	0.000	0.186	0.000
TRINITY_DN62748_c0_g2	0.000	1.122	0.000	0.000	0.407	0.000	3.875	0.000	2.386	0.000
TRINITY_DN627491_c0_g1	0.000	0.000	0.000	1.842	0.000	0.000	0.000	0.000	0.000	0.000
TRINITY_DN627492_c0_g1	0.000	0.000	0.607	0.000	0.334	0.000	0.000	0.000	0.196	0.000
TRINITY_DN627495_c0_g1	0.000	0.000	0.000	0.000	0.717	0.000	0.000	0.000	0.307	0.000
TRINITY_DN627498_c0_g1	0.000	0.919	0.000	0.324	0.000	0.000	0.000	0.000	0.196	0.000
TRINITY_DN627499_c1_g1	0.000	0.000	0.000	0.000	0.902	0.000	0.000	0.000	0.000	0.000
TRINITY_DN62749_c0_g1	0.000	1.060	0.000	0.388	0.385	0.000	0.000	0.000	0.251	0.000
TRINITY_DN62749_c0_g3	0.000	2.343	0.000	0.497	0.000	0.000	0.000	0.000	0.394	0.000
TRINITY_DN62749_c1_g1	0.000	0.000	0.000	0.000	0.266	0.000	0.000	0.000	0.157	0.000
TRINITY_DN62749_c4_g1	0.000	0.000	0.000	0.000	0.955	0.000	0.000	0.000	0.375	0.000
TRINITY_DN62749_c6_g1	0.000	0.000	0.000	0.000	0.000	0.000	0.000	0.000	0.000	0.000
TRINITY_DN6274_c0_g2	0.000	0.000	0.000	0.622	0.448	0.677	0.000	0.000	0.365	0.000
TRINITY_DN6274_c0_g3	4.075	4.550	1.604	2.848	2.524	1.917	2.854	2.984	3.761	1.902
TRINITY_DN6274_c1_g1	16.447	20.721	29.762	22.654	20.405	35.476	46.731	27.291	12.683	17.210
TRINITY_DN6274_c1_g2	0.616	0.158	0.893	0.331	0.261	0.704	0.579	1.827	0.259	2.147
TRINITY_DN6274_c1_g3	18.700	21.279	32.789	6.134	2.532	6.914	11.733	9.292	19.841	8.171
TRINITY_DN6274_c4_g1	0.000	0.000	0.000	0.000	0.781	0.000	0.000	0.000	0.000	0.000
TRINITY_DN6274_c6_g1	0.000	0.000	0.000	0.000	0.000	0.000	0.000	0.000	0.218	0.000
TRINITY_DN627500_c0_g1	0.000	0.000	0.000	0.000	0.000	0.000	0.000	1.583	0.254	0.000
TRINITY_DN627501_c0_g1	0.000	0.000	0.000	0.000	0.000	1.162	0.000	0.526	0.332	1.410
TRINITY_DN627503_c0_g1	0.000	0.000	0.000	0.000	0.000	2.658	0.000	0.000	0.000	0.000
TRINITY_DN627505_c0_g1	0.000	0.000	0.000	2.171	0.000	0.000	0.000	0.000	0.000	0.000
TRINITY_DN627506_c0_g1	0.000	0.000	0.000	0.000	1.183	0.000	0.000	2.171	0.276	0.000
TRINITY_DN627507_c0_g1	0.000	0.000	8.596	0.000	0.000	0.000	0.000	0.000	0.000	0.000
TRINITY_DN627508_c0_g2	0.000	0.000	0.000	0.000	0.000	0.000	0.000	0.000	0.000	0.000
TRINITY_DN627508_c2_g1	0.000	0.000	0.000	0.000	0.000	0.000	0.000	1.881	0.000	0.000
TRINITY_DN627509_c0_g2	0.000	0.000	0.000	0.000	0.955	0.000	0.000	0.000	0.000	0.000
TRINITY_DN62750_c0_g1	0.000	0.000	1.861	0.900	0.000	0.000	0.000	0.000	0.181	0.000
TRINITY_DN62750_c1_g1	0.000	0.000	0.000	0.000	0.000	0.000	0.000	0.000	0.000	0.000
TRINITY_DN627510_c0_g1	0.000	0.000	0.000	0.000	0.514	0.000	0.000	0.000	0.000	0.000
TRINITY_DN627510_c1_g1	0.000	0.000	0.584	0.000	0.000	0.000	0.000	0.000	0.000	0.000
TRINITY_DN627511_c0_g1	0.000	0.000	0.000	0.000	0.000	0.000	0.000	0.000	0.337	0.000
TRINITY_DN627511_c1_g1	0.000	0.000	0.000	0.000	0.000	0.000	0.000	0.000	0.000	0.000
TRINITY_DN627512_c0_g1	0.000	0.000	0.000	0.000	0.000	0.000	0.000	0.000	0.543	0.000
TRINITY_DN627514_c0_g1	0.000	0.000	0.000	0.504	0.000	1.454	0.000	1.928	0.000	0.000
TRINITY_DN627515_c0_g1	0.000	0.000	0.000	0.000	0.000	0.000	0.000	0.000	0.000	0.000
TRINITY_DN627516_c0_g1	0.000	0.000	0.000	0.000	0.000	0.000	0.000	0.000	0.000	0.000
TRINITY_DN627518_c0_g1	0.000	0.000	0.000	0.000	0.000	0.000	0.000	0.000	0.000	0.000
TRINITY_DN627518_c1_g1	0.000	0.000	0.000	0.000	0.000	0.000	0.000	0.000	0.000	0.000
TRINITY_DN62751_c0_g1	0.000	3.125	2.042	0.542	1.701	1.564	0.000	2.076	3.314	5.560
TRINITY_DN62751_c1_g1	0.000	4.504	6.528	2.535	0.325	3.646	4.703	5.020	6.025	3.432
TRINITY_DN627520_c0_g1	0.000	0.000	0.000	0.000	0.000	0.000	0.000	0.000	0.000	0.000
TRINITY_DN627520_c1_g1	0.000	0.000	0.000	0.000	0.000	0.000	0.000	0.000	0.000	0.000
TRINITY_DN627521_c0_g1	0.000	0.000	0.000	0.199	0.000	0.000	0.000	0.000	0.479	0.000
TRINITY_DN627522_c0_g1	0.000	0.000	0.360	0.170	0.058	0.000	0.000	0.111	0.209	0.296
TRINITY_DN627523_c0_g1	0.000	0.000	0.000	0.000	0.000	0.000	0.000	0.000	0.000	0.000
TRINITY_DN627527_c0_g1	0.000	0.000	0.000	0.000	0.000	0.000	0.000	0.000	0.000	0.000
TRINITY_DN62752_c0_g1	0.000	1.310	3.412	0.000	0.000	0.000	0.000	0.000	0.000	0.000
TRINITY_DN62752_c1_g1	0.000	0.000	0.000	0.732	0.000	1.685	0.000	0.000	0.000	0.000
TRINITY_DN62752_c2_g1	0.000	0.000	0.000	0.000	0.000	0.000	0.000	0.000	0.000	0.000
TRINITY_DN62752_c4_g1	0.000	0.000	1.558	0.000	0.000	0.000	0.000	6.299	0.000	0.000
TRINITY_DN627531_c0_g1	0.000	0.000	0.000	0.000	0.000	0.000	0.000	0.000	0.125	0.000
TRINITY_DN627533_c0_g1	0.000	0.000	0.674	0.092	0.473	0.256	0.455	0.000	0.673	0.000
TRINITY_DN627534_c0_g1	0.000	0.000	0.000	0.310	0.316	0.000	0.000	0.000	0.093	1.572
TRINITY_DN627536_c0_g1	0.000	0.000	0.000	0.000	0.000	0.000	0.000	0.000	0.000	0.000
TRINITY_DN627539_c0_g1	0.000	0.000	0.000	6.893	0.000	0.000	0.000	1.233	0.198	3.359
TRINITY_DN62753_c0_g1	0.000	0.000	0.000	0.000	0.000	0.000	0.000	0.000	0.000	0.000
TRINITY_DN62753_c0_g2	0.000	0.000	2.279	0.000	1.092	0.758	0.000	0.000	0.903	0.000
TRINITY_DN62753_c0_g3	0.000	0.000	0.000	0.000	0.000	0.000	0.000	0.000	0.201	0.000
TRINITY_DN627540_c0_g1	0.000	0.000	0.000	0.000	0.000	0.000	0.000	0.000	0.221	0.000
TRINITY_DN627541_c0_g1	0.000	0.000	0.000	0.000	0.000	0.000	0.000	0.000	0.476	0.000
TRINITY_DN627543_c0_g1	0.000	0.000	0.000	0.241	0.000	0.682	0.000	0.000	0.000	0.000
TRINITY_DN627544_c0_g1	0.000	0.000	0.000	0.000	0.000	0.000	0.000	0.000	0.485	0.000
TRINITY_DN627545_c0_g2	0.000	0.000	0.000	0.000	0.000	0.000	3.066	0.000	0.000	0.000
TRINITY_DN627545_c0_g3	0.707	0.266	0.576	0.366	0.228	0.261	4.195	0.373	2.121	0.330
TRINITY_DN627548_c0_g1	0.000	0.000	0.000	0.000	0.000	0.000	0.000	0.000	0.000	0.000
TRINITY_DN62754_c0_g1	0.000	3.930	1.565	0.455	1.001	0.000	0.000	0.000	0.958	0.000
TRINITY_DN62754_c0_g2	0.000	0.000	0.000	1.965	0.000	0.000	0.000	0.000	0.000	0.000
TRINITY_DN62754_c0_g3	0.000	0.000	0.000	0.000	0.000	0.000	0.000	0.000	0.000	0.000
TRINITY_DN627550_c1_g1	0.000	0.000	0.000	0.000	0.000	0.000	0.000	3.217	0.000	0.000
TRINITY_DN627550_c2_g1	0.000	0.000	0.000	0.000	0.000	0.000	0.000	0.000	0.000	0.000
TRINITY_DN627550_c5_g1	0.000	0.000	0.000	0.000	0.000	0.000	0.000	0.000	0.000	0.000
TRINITY_DN627550_c6_g1	0.000	0.000	0.000	0.000	0.000	0.000	0.000	0.000	0.000	0.000
TRINITY_DN627550_c9_g1	0.000	0.000	0.000	0.294	1.200	0.823	0.000	0.000	0.000	0.000
TRINITY_DN627552_c0_g1	0.000	0.000	0.000	0.000	0.000	0.000	0.000	0.000	0.000	0.000
TRINITY_DN627553_c0_g1	0.000	0.000	1.210	0.650	0.000	0.000	0.000	0.000	0.798	0.000
TRINITY_DN627554_c1_g1	0.000	0.000	0.000	0.000	0.487	0.000	2.304	0.000	0.000	0.000
TRINITY_DN627555_c0_g1	0.000	0.000	0.000	0.000	0.000	0.000	0.000	0.000	0.000	0.000
TRINITY_DN627557_c0_g1	0.000	0.000	0.053	0.168	0.193	0.000	1.112	0.710	0.442	1.915
TRINITY_DN627557_c0_g2	0.000	0.000	0.000	0.000	0.000	0.000	0.000	2.844	0.000	0.000
TRINITY_DN627557_c1_g1	0.000	0.000	0.000	0.000	0.000	0.000	0.000	4.139	0.000	0.000
TRINITY_DN62755_c0_g2	0.000	0.000	0.000	0.000	0.000	0.000	0.000	0.000	0.000	0.000
TRINITY_DN62755_c1_g1	0.000	0.000	0.000	0.872	0.919	0.000	0.000	0.000	0.536	0.000
TRINITY_DN62755_c4_g1	0.000	0.000	0.000	0.000	0.000	0.000	0.000	0.000	0.000	0.000
TRINITY_DN627564_c0_g1	0.000	0.966	0.000	0.000	0.000	0.000	0.000	0.000	0.000	0.000
TRINITY_DN627566_c0_g1	0.000	0.232	0.602	0.000	0.415	0.000	0.000	0.000	0.270	0.000
TRINITY_DN627566_c2_g1	0.000	0.000	0.000	0.000	0.000	0.000	0.000	0.000	0.000	0.000
TRINITY_DN627566_c3_g1	0.000	0.000	0.000	0.000	0.000	0.000	0.000	0.000	0.499	0.000
TRINITY_DN627567_c0_g1	0.000	0.000	0.000	0.000	0.000	0.000	0.000	0.000	0.000	0.000
TRINITY_DN627568_c0_g1	0.000	0.000	0.000	0.237	0.486	0.662	0.000	0.000	0.000	1.212
TRINITY_DN627571_c0_g1	0.000	0.000	0.000	0.000	0.000	0.000	0.000	0.000	0.000	0.000
TRINITY_DN627574_c0_g3	0.000	0.000	0.261	0.215	0.221	0.000	0.000	0.277	0.262	0.000
TRINITY_DN627574_c1_g3	3.574	0.000	0.000	0.000	0.839	0.462	0.000	0.000	0.000	0.000
TRINITY_DN627574_c1_g4	0.000	0.000	0.000	0.000	0.000	0.000	0.000	0.000	0.000	0.000
TRINITY_DN627574_c1_g5	0.000	0.000	0.000	0.264	0.000	0.000	0.000	0.989	0.000	0.000
TRINITY_DN627574_c2_g1	0.000	0.000	1.427	0.000	0.395	0.000	0.000	1.470	0.584	0.000
TRINITY_DN627574_c3_g2	0.000	0.460	0.000	0.000	0.166	0.000	1.614	0.000	0.000	0.000
TRINITY_DN627574_c4_g1	0.000	0.000	0.000	0.000	0.000	0.000	0.000	0.000	0.000	0.000
TRINITY_DN627575_c0_g1	0.000	0.370	0.966	0.000	0.538	1.471	0.000	0.501	0.080	1.341
TRINITY_DN627576_c0_g1	0.000	0.000	0.000	0.000	0.000	0.000	0.000	0.000	0.000	0.000
TRINITY_DN627576_c1_g1	0.000	0.000	0.000	0.000	0.000	0.000	0.000	3.156	0.000	0.000
TRINITY_DN627576_c2_g1	0.000	0.000	0.000	0.000	0.000	0.000	0.000	0.000	0.000	0.000
TRINITY_DN627576_c3_g1	0.000	0.000	0.000	0.000	0.000	0.000	0.000	0.000	0.509	0.000
TRINITY_DN627576_c6_g1	0.000	0.000	0.000	0.000	0.000	0.000	0.000	0.000	0.000	0.000
TRINITY_DN627578_c0_g1	0.000	0.000	0.148	0.203	0.000	0.000	0.000	0.000	0.082	0.000
TRINITY_DN62757_c0_g1	0.000	0.000	0.000	0.551	0.000	0.000	0.000	0.000	0.000	0.000
TRINITY_DN62757_c0_g2	0.000	0.000	0.000	0.000	0.000	0.000	0.000	0.000	0.000	0.000
TRINITY_DN627581_c0_g1	0.000	0.000	0.000	0.000	0.000	0.000	0.000	0.000	0.000	0.000
TRINITY_DN627584_c0_g1	0.000	0.000	0.000	0.000	0.000	0.000	0.000	0.000	0.000	0.000
TRINITY_DN627585_c0_g1	0.000	0.000	0.000	0.000	0.000	0.000	0.000	0.000	0.377	0.000
TRINITY_DN627586_c0_g1	0.000	0.000	0.000	0.149	0.000	0.833	0.000	1.125	0.090	0.000
TRINITY_DN627587_c0_g1	0.000	0.000	0.000	0.000	0.209	0.000	0.504	0.391	0.000	0.000
TRINITY_DN627588_c1_g1	0.000	0.000	0.000	0.000	0.000	0.000	0.000	0.000	0.000	0.000
TRINITY_DN627588_c2_g1	0.000	0.000	0.000	0.000	0.981	0.000	0.000	3.650	0.000	0.000
TRINITY_DN62758_c0_g1	0.000	0.000	0.000	0.895	0.342	0.000	0.000	3.504	1.103	0.000
TRINITY_DN62758_c0_g2	0.000	0.000	2.920	0.000	0.000	0.000	0.000	0.000	0.000	0.000
TRINITY_DN62758_c1_g1	0.000	0.000	0.000	0.853	0.443	1.230	2.110	0.000	0.520	0.000
TRINITY_DN62758_c2_g1	0.000	0.000	0.000	0.000	0.000	0.000	0.000	0.000	0.000	0.000
TRINITY_DN62758_c3_g1	0.000	0.000	0.000	0.060	0.123	0.000	0.000	0.000	0.037	0.000
TRINITY_DN62758_c7_g1	0.000	0.000	0.349	0.379	0.246	0.000	0.000	1.424	0.456	1.921
TRINITY_DN62758_c8_g1	0.000	0.000	0.000	0.000	0.000	0.000	0.000	0.000	0.000	0.000
TRINITY_DN627590_c0_g1	0.000	0.000	0.287	0.236	0.000	0.218	0.000	0.000	0.743	0.000
TRINITY_DN627591_c0_g2	0.000	0.000	0.000	0.000	0.000	0.000	0.000	0.000	0.000	0.000
TRINITY_DN627591_c0_g3	0.000	0.000	0.000	0.000	0.000	0.000	0.000	0.000	0.508	0.000
TRINITY_DN627591_c0_g4	0.000	0.000	0.000	0.000	0.000	0.000	0.000	0.000	0.000	0.000
TRINITY_DN627591_c1_g1	0.000	0.000	0.000	0.895	0.000	0.000	0.000	0.000	0.000	0.000
TRINITY_DN627591_c2_g1	0.000	0.000	0.000	0.000	0.000	0.000	0.000	0.000	0.526	0.000
TRINITY_DN627591_c3_g1	0.000	0.000	0.000	0.000	0.000	0.000	0.000	0.000	0.000	0.000
TRINITY_DN627591_c4_g1	0.000	0.000	0.000	1.609	0.000	0.000	0.000	0.000	0.245	0.000
TRINITY_DN627592_c0_g1	0.000	0.000	0.000	0.000	0.000	0.000	0.000	0.000	0.000	0.000
TRINITY_DN627595_c0_g1	0.000	0.000	0.000	0.000	0.000	0.000	0.000	0.000	0.000	0.000
TRINITY_DN627596_c0_g1	0.000	0.000	0.000	1.743	1.845	4.649	0.000	0.000	0.000	0.000
TRINITY_DN627597_c0_g1	0.000	0.000	0.000	0.000	0.000	0.000	0.000	0.000	0.299	0.000
TRINITY_DN627599_c0_g1	0.000	0.000	0.000	0.000	0.000	0.000	0.000	0.000	0.000	0.000
TRINITY_DN627599_c2_g1	0.000	0.000	0.576	0.309	0.634	4.409	0.000	0.000	0.000	0.000
TRINITY_DN627599_c3_g1	0.000	0.000	0.000	0.000	0.000	0.000	0.000	0.000	0.192	0.000
TRINITY_DN62759_c0_g1	0.000	1.223	0.000	0.000	0.000	0.000	0.000	0.000	0.000	0.000
TRINITY_DN6275_c0_g1	1.210	2.254	2.123	0.499	3.003	1.654	1.917	1.259	0.587	1.157
TRINITY_DN6275_c0_g2	2.105	2.152	3.326	0.958	2.896	1.863	0.473	1.840	0.873	4.911
TRINITY_DN6275_c20_g1	0.000	0.000	1.172	0.000	0.000	0.000	0.000	0.000	0.000	0.000
TRINITY_DN627600_c0_g1	0.000	0.000	0.000	0.000	0.091	0.000	0.000	0.000	0.000	0.000
TRINITY_DN627600_c1_g1	0.000	0.000	0.652	0.000	0.090	0.000	0.000	0.000	0.427	0.000
TRINITY_DN627602_c1_g1	0.000	0.000	0.000	0.000	0.000	0.000	0.000	0.000	0.000	0.000
TRINITY_DN627603_c0_g1	0.000	0.000	0.000	0.405	0.000	0.000	0.000	0.000	0.246	0.000
TRINITY_DN627604_c0_g1	0.000	0.000	0.000	0.000	0.000	0.000	2.054	1.562	0.250	0.000
TRINITY_DN627606_c0_g1	0.000	0.000	0.000	0.000	0.000	0.000	0.000	0.000	0.557	0.000
TRINITY_DN627607_c0_g1	0.000	0.000	0.000	0.093	0.000	0.512	0.000	0.000	0.000	0.000
TRINITY_DN627608_c0_g1	0.000	0.000	0.000	0.000	0.000	0.000	0.000	0.000	0.000	0.000
TRINITY_DN627608_c1_g1	0.000	0.000	0.000	0.347	1.944	0.000	1.710	1.959	0.313	0.000
TRINITY_DN627609_c0_g1	0.000	0.000	0.000	0.000	0.000	0.000	0.000	0.000	0.000	0.000
TRINITY_DN62760_c0_g1	0.000	0.000	0.543	0.000	1.490	0.000	0.000	0.000	0.527	2.977
TRINITY_DN62760_c1_g1	0.000	0.000	0.000	0.000	0.000	0.000	0.000	0.000	0.000	0.000
TRINITY_DN62760_c2_g1	0.000	0.000	0.000	0.000	0.803	0.000	1.196	0.000	0.000	0.000
TRINITY_DN62760_c4_g1	0.000	0.000	10.263	3.372	6.031	7.285	0.000	6.544	3.361	17.192
TRINITY_DN627610_c0_g1	0.000	0.000	0.000	0.000	0.000	5.078	0.000	0.000	0.000	0.000
TRINITY_DN627612_c0_g1	0.000	0.000	0.000	0.000	0.000	0.000	0.000	0.000	0.000	0.000
TRINITY_DN627612_c0_g2	0.000	0.000	0.000	0.000	0.000	0.000	0.000	0.000	0.321	0.000
TRINITY_DN627614_c0_g1	0.000	0.000	0.000	0.000	0.000	0.000	0.000	1.216	0.000	0.000
TRINITY_DN627615_c0_g1	0.000	0.000	0.000	0.000	0.000	1.863	0.000	0.000	0.589	0.000
TRINITY_DN627616_c0_g1	0.000	0.000	0.000	0.000	0.000	0.000	0.000	0.000	0.000	0.000
TRINITY_DN627619_c0_g1	0.000	0.000	0.000	0.483	0.000	0.000	0.000	0.000	0.442	0.000
TRINITY_DN62761_c0_g1	0.000	0.000	0.000	0.000	0.000	0.000	0.000	0.000	0.000	0.000
TRINITY_DN62761_c0_g2	0.000	0.000	0.000	0.000	0.000	2.806	0.000	0.000	0.000	0.000
TRINITY_DN62761_c0_g5	0.000	0.000	0.000	0.000	0.000	0.000	0.000	0.000	0.000	0.000
TRINITY_DN62761_c1_g1	0.000	0.000	0.000	0.000	0.000	0.000	0.000	0.000	0.000	0.000
TRINITY_DN62761_c6_g1	0.000	0.000	0.000	0.000	0.000	0.000	0.000	3.337	0.000	0.000
TRINITY_DN627621_c0_g1	0.000	0.000	0.000	0.258	0.000	0.000	0.000	0.000	0.212	2.112
TRINITY_DN627621_c0_g2	0.000	0.000	0.000	0.281	0.361	0.194	0.000	0.000	0.370	0.725
TRINITY_DN627621_c1_g1	0.000	0.000	0.973	0.000	1.088	0.000	0.000	0.000	0.318	0.000
TRINITY_DN627621_c2_g1	0.000	0.000	2.981	0.801	0.000	2.305	0.000	0.000	0.000	0.000
TRINITY_DN627621_c7_g1	0.000	0.000	0.000	0.000	0.000	0.000	0.000	0.000	0.391	0.000
TRINITY_DN627621_c8_g1	0.000	0.000	0.000	0.000	0.000	0.000	0.000	0.000	0.454	0.000
TRINITY_DN627625_c0_g1	0.000	0.000	0.000	0.000	0.000	0.000	0.000	0.000	1.066	0.000
TRINITY_DN627625_c5_g1	0.000	0.000	0.000	0.000	0.000	0.000	0.000	3.041	0.003	0.000
TRINITY_DN627627_c1_g1	0.000	0.000	0.000	0.000	0.000	0.000	0.000	0.000	0.000	0.000
TRINITY_DN627628_c0_g1	0.000	0.756	0.000	0.267	0.273	0.000	0.000	0.000	0.000	0.000
TRINITY_DN627629_c0_g1	0.000	0.416	0.000	0.000	0.362	0.000	0.000	0.000	0.000	0.000
TRINITY_DN62762_c0_g1	0.000	0.000	0.000	0.000	0.000	0.000	0.000	0.000	0.000	0.000
TRINITY_DN62762_c0_g2	0.000	0.000	0.000	0.000	0.530	0.000	0.000	0.000	0.000	0.000
TRINITY_DN62762_c1_g1	0.000	0.000	0.000	0.558	0.584	0.000	0.000	0.000	0.682	0.000
TRINITY_DN62762_c2_g1	0.000	0.000	0.000	0.000	0.000	2.459	0.000	0.000	1.040	0.000
TRINITY_DN62762_c4_g1	0.000	0.000	0.000	0.302	0.000	0.000	0.000	0.000	0.000	0.000
TRINITY_DN62762_c5_g1	0.000	0.000	0.000	0.590	0.000	0.000	0.000	1.109	0.000	0.000
TRINITY_DN627630_c0_g1	0.000	0.208	0.000	0.222	0.152	0.205	0.000	0.286	0.000	0.000
TRINITY_DN627633_c0_g1	0.000	1.400	1.371	0.000	1.544	0.000	0.000	0.000	0.000	0.000
TRINITY_DN627634_c1_g1	0.000	0.000	0.000	0.000	0.000	0.000	0.000	0.000	0.000	0.000
TRINITY_DN627636_c0_g1	0.000	0.000	0.000	0.000	0.000	0.000	0.000	0.000	0.000	0.000
TRINITY_DN627638_c1_g1	0.000	0.000	0.000	0.000	0.000	0.000	0.000	0.000	0.442	0.000
TRINITY_DN627638_c1_g2	0.000	0.000	0.000	0.000	0.000	0.000	0.000	0.000	0.000	0.000
TRINITY_DN627638_c1_g3	0.000	0.000	0.000	0.000	0.000	0.000	0.000	0.000	0.000	0.000
TRINITY_DN627638_c5_g1	0.000	0.000	0.000	0.000	0.000	0.215	0.000	0.300	0.104	0.000
TRINITY_DN627638_c6_g1	0.000	0.000	0.000	0.000	0.000	1.018	0.000	0.000	0.000	0.000
TRINITY_DN627638_c8_g1	0.000	0.000	0.351	0.000	0.000	0.000	0.000	0.000	0.229	1.932
TRINITY_DN627640_c0_g1	0.000	0.000	0.000	0.000	0.000	2.580	0.000	0.000	0.274	0.000
TRINITY_DN627641_c0_g1	21.157	2.565	1.668	4.477	2.834	5.175	4.386	3.504	3.412	9.163
TRINITY_DN627641_c2_g1	0.000	0.000	0.000	0.000	0.000	0.000	0.000	0.000	0.000	0.000
TRINITY_DN627641_c3_g1	0.000	0.000	1.670	0.000	1.393	0.000	0.000	0.000	0.000	0.000
TRINITY_DN627641_c4_g1	0.000	0.000	0.000	0.000	0.000	0.000	0.000	0.000	0.000	0.000
TRINITY_DN627643_c1_g1	0.000	0.000	0.000	0.000	0.000	0.000	0.000	0.000	0.000	0.000
TRINITY_DN627645_c0_g1	0.000	0.000	0.000	0.149	0.000	0.000	0.000	0.000	0.090	0.000
TRINITY_DN627646_c0_g1	0.000	0.000	0.000	0.460	0.000	2.658	0.000	0.000	0.000	0.000
TRINITY_DN627646_c0_g2	0.000	0.000	0.000	0.000	1.910	0.000	0.000	0.000	0.000	0.000
TRINITY_DN627646_c0_g3	0.000	0.000	0.000	0.000	0.000	0.000	0.000	0.000	0.000	0.000
TRINITY_DN627646_c1_g1	0.000	0.000	0.000	0.000	0.000	0.000	0.000	0.000	0.000	0.000
TRINITY_DN627647_c0_g1	0.000	0.000	0.000	0.000	1.616	0.000	0.000	0.000	0.000	0.000
TRINITY_DN627647_c1_g1	0.000	0.000	0.000	0.000	0.000	0.000	0.000	0.000	0.000	0.000
TRINITY_DN627649_c0_g1	0.000	0.000	0.000	0.000	0.866	0.000	0.000	0.000	0.503	0.000
TRINITY_DN62764_c0_g1	0.000	0.673	2.754	1.222	0.752	1.325	0.000	0.276	0.623	0.000
TRINITY_DN62764_c0_g2	0.000	1.273	0.000	0.000	0.230	0.000	0.000	0.844	0.406	2.290
TRINITY_DN62764_c2_g1	0.000	0.000	0.000	0.000	0.713	0.000	0.000	0.000	0.000	0.000
TRINITY_DN62764_c3_g1	0.000	0.000	1.712	0.348	0.000	0.000	0.000	0.000	0.648	0.000
TRINITY_DN62764_c3_g2	0.000	0.000	0.000	0.504	0.000	0.000	0.000	0.000	0.000	0.000
TRINITY_DN627650_c0_g1	0.000	0.000	0.000	0.200	0.356	0.000	0.000	0.000	0.368	0.000
TRINITY_DN627651_c0_g1	0.000	0.000	0.000	0.708	0.918	0.000	0.000	0.632	0.000	0.000
TRINITY_DN627651_c0_g3	0.000	0.000	0.000	0.287	0.000	0.000	0.000	0.000	0.058	0.000
TRINITY_DN627651_c0_g4	0.000	0.000	0.000	0.000	0.000	0.000	0.000	1.210	0.000	0.000
TRINITY_DN627652_c0_g1	0.000	0.000	0.332	0.000	0.000	0.000	0.000	0.000	0.000	0.000
TRINITY_DN627653_c0_g1	0.000	0.000	0.000	0.543	0.000	0.000	0.000	0.000	0.000	0.000
TRINITY_DN627653_c1_g1	0.000	0.000	0.000	1.167	0.000	0.000	0.000	2.341	0.747	0.000
TRINITY_DN627653_c6_g1	0.000	0.000	1.246	0.670	0.701	0.000	0.000	0.000	0.000	0.000
TRINITY_DN627653_c7_g1	0.000	0.000	0.000	0.000	0.000	0.000	0.000	0.000	0.517	0.000
TRINITY_DN627654_c0_g1	0.000	0.000	0.000	0.405	0.420	0.000	0.000	0.000	0.000	0.000
TRINITY_DN627655_c0_g1	0.000	0.000	0.000	0.000	0.000	0.000	0.000	0.000	0.000	0.000
TRINITY_DN627656_c0_g1	0.000	0.000	0.496	0.267	0.273	0.000	1.316	0.000	0.485	0.000
TRINITY_DN627659_c0_g1	9.062	0.000	1.967	0.907	2.265	6.586	0.000	1.578	0.522	0.000
TRINITY_DN627659_c1_g1	0.000	1.281	0.909	0.373	0.000	0.000	1.499	0.000	0.711	0.000
TRINITY_DN627659_c3_g1	0.000	0.000	0.000	0.000	0.000	0.000	0.000	0.000	0.660	0.000
TRINITY_DN62765_c0_g1	0.000	0.000	0.000	0.000	0.000	0.000	0.000	0.000	0.494	0.000
TRINITY_DN62765_c1_g1	0.000	0.000	0.000	0.000	0.000	2.068	0.000	0.000	0.407	0.000
TRINITY_DN62765_c3_g1	0.000	0.000	2.833	0.000	0.000	0.000	0.000	0.000	0.000	0.000
TRINITY_DN627660_c0_g1	0.000	0.000	0.000	0.057	0.407	0.000	0.563	0.000	0.244	0.000
TRINITY_DN627660_c1_g1	0.000	5.357	0.000	0.000	0.000	0.000	0.000	0.000	0.000	0.000
TRINITY_DN627663_c0_g1	0.000	0.000	0.000	1.373	0.000	0.000	0.000	2.642	0.000	0.000
TRINITY_DN627664_c0_g1	0.000	0.000	0.540	0.000	0.593	0.000	0.000	0.000	0.175	0.000
TRINITY_DN627666_c0_g1	0.000	0.000	0.000	0.000	0.000	0.000	0.000	0.000	0.000	0.000
TRINITY_DN627669_c0_g1	0.000	0.000	0.000	0.000	0.000	0.000	0.000	0.000	0.000	0.000
TRINITY_DN627669_c1_g1	0.000	0.000	0.685	0.125	0.000	0.000	0.000	0.000	0.226	0.000
TRINITY_DN627669_c3_g1	14.062	3.527	3.431	186.960	0.000	0.000	6.931	4.274	0.796	50.368
TRINITY_DN627669_c4_g1	0.000	0.000	0.000	0.000	0.000	0.000	0.000	0.000	0.000	0.000
TRINITY_DN62766_c1_g1	0.000	0.000	0.000	0.000	0.808	0.000	0.000	0.000	0.000	0.000
TRINITY_DN62766_c3_g1	0.000	0.000	0.000	0.000	0.000	0.000	0.000	0.000	0.000	0.000
TRINITY_DN62766_c4_g1	0.000	0.000	2.527	0.000	0.000	0.000	0.000	0.000	0.000	0.000
TRINITY_DN62766_c5_g1	0.000	0.000	0.000	0.000	0.000	0.000	4.427	0.000	0.000	0.000
TRINITY_DN627671_c0_g2	0.000	0.587	0.000	0.416	0.213	0.587	2.054	0.000	2.880	0.000
TRINITY_DN627671_c1_g1	0.000	0.000	0.000	0.000	0.388	0.000	0.000	0.000	0.000	0.000
TRINITY_DN627671_c1_g2	0.000	0.935	0.610	0.166	0.657	0.000	0.000	1.252	0.411	0.000
TRINITY_DN627672_c0_g1	0.000	1.312	0.430	0.232	0.000	0.000	0.000	0.000	0.140	0.000
TRINITY_DN627674_c0_g1	0.000	0.000	0.000	0.000	0.000	0.000	0.000	0.000	0.360	0.000
TRINITY_DN627676_c0_g1	0.000	0.211	0.547	0.264	0.310	0.622	0.372	0.295	0.231	0.000
TRINITY_DN627677_c0_g1	0.000	0.000	0.000	0.137	0.150	0.000	0.000	0.533	0.084	0.649
TRINITY_DN627679_c0_g1	0.000	0.000	0.000	0.000	0.000	0.000	0.000	0.000	0.000	0.000
TRINITY_DN62767_c0_g1	0.000	0.000	0.000	1.295	0.667	0.000	0.000	1.221	0.392	0.000
TRINITY_DN62767_c0_g2	0.000	0.000	3.033	3.621	3.722	3.468	0.000	2.310	0.000	0.000
TRINITY_DN627680_c1_g1	0.000	0.000	0.000	0.000	3.089	0.000	0.000	0.000	0.000	0.000
TRINITY_DN627681_c0_g1	0.000	0.000	0.000	0.000	0.000	0.000	0.000	0.000	0.000	0.000
TRINITY_DN627683_c0_g1	0.000	0.000	0.000	0.000	0.000	0.000	0.000	0.000	0.000	0.000
TRINITY_DN627684_c0_g1	0.000	0.000	1.077	0.000	0.000	0.410	0.000	0.000	0.309	0.000
TRINITY_DN627685_c0_g1	0.000	0.000	0.000	0.327	0.000	0.000	0.000	0.000	0.000	0.000
TRINITY_DN627689_c0_g1	0.000	0.461	0.000	0.000	0.501	0.000	0.000	0.000	0.000	0.000
TRINITY_DN62768_c0_g1	0.000	0.000	0.000	0.768	1.595	0.000	0.000	0.000	0.000	0.000
TRINITY_DN62768_c0_g2	0.000	0.000	0.000	0.000	0.140	0.000	0.000	0.000	0.000	0.000
TRINITY_DN62768_c0_g4	0.000	0.000	0.000	0.000	0.000	0.000	0.000	0.000	0.000	0.000
TRINITY_DN62768_c0_g6	0.000	0.000	0.000	0.000	0.000	0.000	0.000	0.000	0.000	0.000
TRINITY_DN62768_c10_g1	0.000	0.000	0.000	0.870	0.000	1.256	0.000	0.000	0.532	0.000
TRINITY_DN62768_c1_g1	3.536	0.459	0.000	0.000	0.332	0.000	0.805	0.000	0.056	1.653
TRINITY_DN62768_c1_g3	0.000	0.000	0.000	0.000	0.495	0.000	0.000	0.000	0.000	0.000
TRINITY_DN62768_c2_g1	0.000	0.000	1.182	0.246	0.000	0.000	0.000	0.000	0.113	0.000
TRINITY_DN62768_c3_g2	0.000	0.000	0.000	0.000	0.000	0.000	0.000	0.000	0.111	0.000
TRINITY_DN62768_c4_g1	0.000	0.576	1.027	1.027	0.580	0.567	0.000	0.200	0.659	0.000
TRINITY_DN627690_c0_g1	0.000	0.000	0.000	0.000	0.000	0.000	0.000	0.000	0.602	0.000
TRINITY_DN627691_c0_g1	0.000	0.000	0.000	0.000	0.000	0.000	0.000	0.000	0.000	0.000
TRINITY_DN627692_c2_g1	0.000	0.000	0.000	0.394	0.000	0.000	1.947	0.000	0.240	0.000
TRINITY_DN627693_c0_g1	0.000	2.087	0.000	0.492	0.000	0.697	0.000	0.000	0.444	0.000
TRINITY_DN627694_c0_g1	0.000	1.124	0.000	0.000	0.000	0.000	0.000	0.000	0.120	0.000
TRINITY_DN627694_c1_g1	0.000	0.000	0.000	0.000	0.000	0.000	0.000	0.000	0.207	0.000
TRINITY_DN627696_c0_g1	0.000	0.000	0.000	0.000	0.000	0.000	0.000	0.000	0.000	0.000
TRINITY_DN627697_c0_g1	0.000	0.000	0.000	0.478	0.000	0.000	0.000	0.000	0.000	0.000
TRINITY_DN627697_c1_g1	0.000	0.000	0.000	0.000	0.000	0.000	0.000	0.000	0.000	0.000
TRINITY_DN627697_c2_g1	0.000	0.000	0.000	0.000	0.221	0.000	0.000	0.000	0.000	0.000
TRINITY_DN627697_c4_g1	0.000	0.000	0.000	0.000	0.000	0.000	0.000	0.000	0.000	0.000
TRINITY_DN627697_c6_g1	0.000	0.000	0.000	0.748	0.000	0.000	0.000	0.000	0.000	0.000
TRINITY_DN627697_c8_g1	0.000	0.000	0.000	0.000	0.000	0.000	0.000	0.000	0.000	0.000
TRINITY_DN627698_c0_g1	0.000	0.000	0.000	0.000	0.000	0.000	0.000	0.000	0.000	0.000
TRINITY_DN62769_c1_g1	0.000	0.000	0.000	0.000	0.000	0.000	0.000	0.000	0.000	0.000
TRINITY_DN6276_c0_g1	7.912	13.453	4.861	8.930	7.363	7.286	10.262	13.592	17.047	10.599
TRINITY_DN6276_c0_g2	3.389	13.232	6.859	6.083	6.313	4.495	8.547	6.108	9.791	4.019
TRINITY_DN6276_c0_g3	0.000	1.737	0.571	0.000	0.314	0.964	0.000	0.000	0.740	9.997
TRINITY_DN6276_c1_g1	0.000	0.000	0.000	0.148	0.303	0.415	0.733	0.000	0.179	1.508
TRINITY_DN6276_c3_g1	0.000	1.477	0.000	0.525	0.534	0.000	0.862	0.658	0.105	0.000
TRINITY_DN627700_c0_g1	0.000	0.000	0.000	0.000	0.000	0.000	0.000	0.000	0.952	0.000
TRINITY_DN627702_c0_g2	0.000	0.000	0.000	0.805	0.000	0.000	0.000	0.000	0.000	0.000
TRINITY_DN627702_c0_g3	0.000	0.000	1.651	0.441	0.000	0.000	0.000	0.000	0.539	0.000
TRINITY_DN627702_c1_g1	0.000	0.000	0.000	0.000	0.446	0.000	0.000	0.000	0.000	0.000
TRINITY_DN627703_c1_g1	5.749	0.000	0.000	0.528	0.000	0.000	0.000	0.000	0.000	0.000
TRINITY_DN627704_c0_g1	0.542	0.068	0.132	0.077	0.100	0.133	0.120	0.191	0.134	0.253
TRINITY_DN627709_c0_g1	0.000	0.000	0.000	0.000	0.000	0.000	0.000	0.000	0.000	0.000
TRINITY_DN627709_c1_g1	0.000	0.000	0.000	0.000	0.000	0.000	0.000	0.000	0.000	0.000
TRINITY_DN62770_c0_g1	0.000	0.000	0.000	0.000	0.000	0.000	0.000	0.000	0.000	0.000
TRINITY_DN627711_c0_g1	0.000	0.000	1.136	0.632	1.005	0.000	3.004	0.000	0.747	0.000
TRINITY_DN627712_c0_g1	0.000	0.000	0.000	0.000	0.000	0.000	0.000	0.000	0.000	0.000
TRINITY_DN627715_c0_g1	0.000	0.000	0.000	0.000	0.000	0.000	0.000	0.000	0.000	0.000
TRINITY_DN627715_c0_g2	0.000	0.000	0.000	0.000	0.000	0.000	0.000	0.000	0.000	0.000
TRINITY_DN627715_c1_g1	0.000	0.000	0.000	0.000	0.000	0.000	0.000	0.000	0.000	0.000
TRINITY_DN627717_c0_g1	0.000	0.000	0.000	0.536	0.000	0.000	0.000	0.000	0.000	0.000
TRINITY_DN62771_c0_g1	0.000	0.000	0.000	0.000	0.000	0.000	0.000	0.000	0.000	0.000
TRINITY_DN627721_c0_g1	0.000	0.000	1.641	0.438	0.000	0.000	0.000	0.000	0.000	0.000
TRINITY_DN627722_c0_g1	0.000	0.000	0.426	0.000	0.000	0.000	0.000	0.000	0.000	0.000
TRINITY_DN627724_c0_g1	0.000	0.000	0.000	0.000	0.000	2.729	0.000	0.000	0.435	0.000
TRINITY_DN627724_c1_g1	0.000	0.000	0.000	0.000	0.000	0.000	0.000	0.000	0.000	0.000
TRINITY_DN627726_c0_g1	0.000	0.000	0.000	0.000	0.000	0.000	0.000	0.000	0.000	0.000
TRINITY_DN627728_c0_g1	0.000	0.000	0.000	0.343	0.000	0.000	1.271	0.331	0.261	0.000
TRINITY_DN62772_c1_g1	0.000	0.000	0.000	0.000	0.955	0.000	0.000	0.000	0.000	0.000
TRINITY_DN62772_c2_g2	0.000	0.000	0.000	0.000	0.000	0.000	0.000	0.000	0.000	0.000
TRINITY_DN62772_c3_g1	0.000	0.000	0.000	0.000	0.000	0.000	0.000	0.000	0.000	0.000
TRINITY_DN62772_c3_g2	0.000	0.000	0.000	0.000	0.000	0.000	2.040	0.000	0.253	0.000
TRINITY_DN627730_c0_g1	0.000	0.000	0.360	0.000	0.338	0.182	0.000	0.255	0.080	0.000
TRINITY_DN627731_c0_g1	0.000	0.000	0.000	0.309	0.000	0.000	0.000	0.000	0.373	0.000
TRINITY_DN627733_c1_g1	0.000	0.000	0.000	0.000	0.000	0.000	0.000	0.000	0.000	0.000
TRINITY_DN627734_c0_g1	0.000	0.000	0.000	0.000	0.253	0.685	0.000	0.635	0.050	0.000
TRINITY_DN627736_c0_g1	0.000	0.000	0.000	0.656	0.000	0.000	0.000	0.000	0.000	3.358
TRINITY_DN627737_c0_g1	0.000	0.000	0.000	0.000	1.122	0.000	0.000	0.000	0.656	0.000
TRINITY_DN627738_c0_g2	0.000	0.000	0.000	0.000	0.000	0.000	0.669	0.000	0.000	0.000
TRINITY_DN627739_c0_g1	0.000	0.000	0.000	0.000	0.000	0.000	0.000	0.000	0.000	0.000
TRINITY_DN627740_c0_g1	0.000	0.000	0.000	0.000	0.534	0.000	0.000	0.000	0.000	0.000
TRINITY_DN627741_c0_g1	0.000	0.000	0.000	0.000	0.000	0.000	0.000	0.000	0.324	0.000
TRINITY_DN627742_c0_g1	0.000	0.000	0.000	0.000	0.000	0.000	0.000	0.000	0.000	0.000
TRINITY_DN627743_c0_g1	0.000	0.000	0.000	0.000	0.000	0.000	1.275	0.000	0.299	0.000
TRINITY_DN627745_c0_g1	0.000	0.000	0.000	0.000	0.000	0.000	0.000	0.000	0.000	0.000
TRINITY_DN627746_c0_g1	0.000	1.381	0.000	0.233	0.000	1.384	0.000	0.300	0.776	0.000
TRINITY_DN627748_c0_g1	0.000	0.000	0.000	0.000	0.000	0.000	0.000	0.000	0.000	0.000
TRINITY_DN62774_c0_g1	0.000	0.000	0.000	0.301	0.000	0.000	0.000	0.000	0.900	0.000
TRINITY_DN62774_c1_g1	0.000	0.000	0.000	0.000	0.000	0.000	0.000	0.000	0.000	0.000
TRINITY_DN627750_c0_g1	0.000	1.564	0.000	0.521	0.242	0.000	1.373	0.000	0.161	0.000
TRINITY_DN627750_c1_g1	0.000	0.215	0.280	0.173	0.102	0.000	0.000	0.000	0.191	0.000
TRINITY_DN627751_c0_g1	0.000	0.000	0.000	0.000	0.000	3.574	0.000	0.000	0.000	0.000
TRINITY_DN627752_c0_g2	0.000	0.000	0.000	0.754	0.000	0.000	3.697	0.000	0.000	0.000
TRINITY_DN627752_c1_g1	0.000	0.000	0.000	0.000	0.000	0.000	0.000	0.000	0.000	0.000
TRINITY_DN627752_c3_g1	0.000	0.000	0.000	0.366	0.000	0.000	0.000	0.000	0.222	0.000
TRINITY_DN627753_c0_g1	0.000	0.000	0.000	0.000	0.000	0.000	0.000	0.000	0.000	0.000
TRINITY_DN627754_c0_g1	0.000	0.000	0.000	0.000	0.000	0.000	0.000	0.000	0.000	0.000
TRINITY_DN627754_c1_g1	0.000	0.000	0.000	0.000	0.000	0.000	0.000	0.000	0.000	0.000
TRINITY_DN627757_c0_g1	0.000	1.986	0.000	0.000	0.000	0.000	0.000	0.000	0.000	0.000
TRINITY_DN627758_c0_g1	0.000	0.000	0.000	0.000	0.000	0.000	0.000	0.000	0.209	0.000
TRINITY_DN627759_c0_g1	0.000	0.000	0.000	0.483	0.504	0.000	0.000	0.000	0.296	0.000
TRINITY_DN62775_c0_g2	0.000	0.000	0.000	0.000	0.000	0.000	0.000	0.000	0.000	0.000
TRINITY_DN62775_c0_g3	0.000	0.000	0.000	0.725	0.000	0.000	0.000	0.000	0.888	0.000
TRINITY_DN62775_c1_g1	0.000	0.000	0.000	0.809	0.000	0.000	0.000	0.478	1.251	0.000
TRINITY_DN627760_c0_g1	0.000	2.598	0.000	0.000	0.000	0.000	0.000	0.000	0.138	0.000
TRINITY_DN627763_c0_g1	0.000	0.000	0.000	0.325	0.000	0.000	0.000	0.000	0.098	0.000
TRINITY_DN627769_c0_g1	0.000	0.297	0.000	0.053	0.442	0.890	0.000	0.000	0.171	0.000
TRINITY_DN62776_c0_g1	0.000	1.214	3.664	0.000	1.618	2.276	0.439	1.689	1.942	1.423
TRINITY_DN62776_c0_g2	0.000	0.000	0.000	2.255	1.593	2.229	0.036	0.000	0.000	0.074
TRINITY_DN62776_c0_g3	0.000	0.000	0.000	0.000	1.774	4.878	0.000	0.000	0.000	0.000
TRINITY_DN62776_c0_g4	21.800	0.000	0.000	0.000	0.000	0.000	0.000	0.000	0.000	0.000
TRINITY_DN62776_c1_g1	0.000	0.000	0.000	0.000	0.000	0.000	0.000	0.000	0.000	0.000
TRINITY_DN62776_c2_g1	0.000	0.000	0.000	0.000	0.000	0.000	0.000	0.000	0.000	0.000
TRINITY_DN62776_c6_g1	0.000	0.000	0.000	0.000	0.000	0.000	0.000	0.000	0.000	0.000
TRINITY_DN627771_c0_g1	0.000	0.000	0.000	0.645	0.000	0.000	0.000	0.000	0.000	0.000
TRINITY_DN627772_c0_g1	0.000	0.000	0.000	0.000	0.000	0.000	0.000	0.000	0.000	4.134
TRINITY_DN627773_c0_g1	0.000	0.000	0.000	0.000	0.000	0.000	0.000	0.000	0.286	1.058
TRINITY_DN627773_c1_g1	0.000	0.146	0.058	0.043	0.445	0.262	0.000	0.441	0.207	0.000
TRINITY_DN627773_c4_g1	0.000	0.000	0.000	0.000	0.000	0.305	0.000	0.000	0.000	0.000
TRINITY_DN627773_c5_g2	0.000	0.000	2.384	0.000	0.000	1.846	0.000	0.000	0.000	0.000
TRINITY_DN627774_c1_g1	0.000	0.000	0.000	0.000	0.000	0.000	0.000	0.439	0.209	0.000
TRINITY_DN627774_c2_g1	0.000	0.000	0.000	0.000	0.000	0.000	0.000	0.000	0.318	0.000
TRINITY_DN627776_c0_g1	0.000	0.000	1.420	0.000	0.000	0.000	0.000	0.000	0.000	0.000
TRINITY_DN627777_c0_g1	0.000	0.000	0.000	0.000	0.000	0.000	0.000	0.000	0.000	0.000
TRINITY_DN627778_c0_g1	0.000	0.000	0.000	0.000	0.000	0.000	0.000	0.000	0.000	0.000
TRINITY_DN62777_c0_g1	0.000	0.000	0.000	0.000	0.000	0.000	0.000	0.000	0.000	0.000
TRINITY_DN62777_c1_g1	0.000	0.000	0.000	0.692	0.236	0.000	0.000	0.864	0.000	0.000
TRINITY_DN627782_c0_g1	0.000	0.000	0.000	0.000	0.000	0.000	0.000	0.000	0.000	0.000
TRINITY_DN627784_c0_g1	0.000	0.000	0.000	0.000	0.000	0.000	0.000	0.000	0.204	0.000
TRINITY_DN627789_c0_g1	0.000	2.899	0.000	0.000	2.087	0.000	0.000	0.000	0.000	0.000
TRINITY_DN627789_c1_g1	0.000	0.000	0.000	0.000	0.000	0.000	0.000	0.000	0.000	0.000
TRINITY_DN62778_c0_g2	0.000	0.000	0.324	0.308	0.161	0.000	0.761	0.000	0.093	0.000
TRINITY_DN62778_c0_g3	0.000	0.000	0.000	0.000	0.000	0.000	0.000	0.000	0.000	0.000
TRINITY_DN627791_c0_g1	0.000	0.000	0.000	0.170	1.564	0.000	0.000	0.000	0.000	1.729
TRINITY_DN627791_c1_g1	9.202	0.000	0.000	0.000	0.000	0.000	0.000	0.000	0.000	0.000
TRINITY_DN627791_c2_g1	0.000	0.000	0.000	0.000	0.000	0.000	0.000	0.000	0.000	0.000
TRINITY_DN627793_c1_g1	0.000	0.000	5.252	0.000	0.000	0.000	0.000	0.000	0.000	0.000
TRINITY_DN627799_c0_g1	0.000	0.000	0.000	0.000	0.000	0.000	0.000	0.000	0.000	0.000
TRINITY_DN62779_c0_g1	0.000	0.000	0.000	0.244	0.000	0.000	0.000	0.915	0.000	2.483
TRINITY_DN62779_c1_g1	0.000	0.000	0.000	0.000	0.000	0.000	0.000	0.000	0.130	0.000
TRINITY_DN62779_c2_g1	0.000	0.000	0.166	0.000	0.279	0.000	0.449	0.000	0.000	0.000
TRINITY_DN6277_c0_g1	0.000	0.654	1.079	0.000	0.239	0.933	0.000	0.917	1.081	0.000
TRINITY_DN6277_c1_g1	0.650	0.105	0.472	0.727	0.869	0.207	0.796	0.218	0.725	0.607
TRINITY_DN6277_c1_g2	0.000	0.000	0.000	0.000	0.158	1.385	0.000	0.000	1.300	0.000
TRINITY_DN6277_c2_g1	0.000	0.763	0.000	0.813	0.000	0.379	0.000	0.000	0.573	0.000
TRINITY_DN6277_c3_g1	0.000	0.000	0.000	0.000	0.000	0.000	0.000	0.000	0.000	0.000
TRINITY_DN627800_c0_g1	0.000	0.000	0.000	0.000	0.000	1.715	0.000	0.000	0.107	0.000
TRINITY_DN627801_c0_g1	0.000	0.000	0.000	0.000	0.000	0.000	0.000	0.000	0.000	0.000
TRINITY_DN627801_c0_g2	0.000	0.000	0.000	0.000	0.565	0.000	0.000	0.000	0.000	0.000
TRINITY_DN627802_c0_g1	0.000	0.000	0.000	0.000	0.000	0.000	0.000	0.000	0.000	0.000
TRINITY_DN627803_c0_g1	0.000	0.000	0.000	0.000	0.000	0.000	0.000	0.000	0.000	0.000
TRINITY_DN627803_c1_g1	0.000	0.000	0.000	0.000	0.000	0.000	0.000	0.000	0.000	0.000
TRINITY_DN627804_c0_g1	0.000	0.000	0.000	0.453	0.000	0.000	0.000	0.000	0.000	0.000
TRINITY_DN627807_c0_g1	0.000	0.000	0.000	0.000	0.000	0.000	0.000	0.000	0.000	0.000
TRINITY_DN627808_c0_g1	0.000	0.000	0.000	0.000	0.000	2.675	0.000	0.000	0.000	0.000
TRINITY_DN627809_c0_g1	0.000	0.000	0.000	0.392	0.000	0.000	0.000	0.000	0.000	0.000
TRINITY_DN62780_c0_g1	0.000	0.369	0.481	0.565	1.040	0.000	0.000	0.498	0.265	0.000
TRINITY_DN62780_c0_g2	0.000	0.000	0.000	1.286	0.511	0.000	0.000	0.000	0.444	0.000
TRINITY_DN627810_c0_g1	0.000	0.000	0.227	0.371	0.000	0.000	0.000	0.000	0.075	0.000
TRINITY_DN627815_c0_g1	0.000	2.679	0.000	1.876	0.000	0.000	0.000	0.000	0.000	0.000
TRINITY_DN627816_c0_g2	0.000	0.000	0.000	0.280	0.858	0.000	0.000	0.000	0.843	0.000
TRINITY_DN627816_c1_g1	0.000	0.000	0.000	0.636	0.000	3.642	0.000	1.196	0.385	0.000
TRINITY_DN627816_c3_g1	0.000	0.000	0.000	0.159	0.487	0.000	0.000	0.000	0.000	0.000
TRINITY_DN627817_c1_g1	0.000	0.000	0.000	0.000	0.000	0.000	0.000	0.000	0.000	0.000
TRINITY_DN627818_c0_g1	0.000	0.000	0.604	0.648	0.998	0.000	0.000	0.000	0.000	0.000
TRINITY_DN627819_c0_g1	0.000	0.000	0.000	0.000	0.000	1.913	0.000	0.000	0.000	0.000
TRINITY_DN62781_c0_g2	0.000	0.000	1.773	0.687	0.650	1.032	0.000	0.000	1.148	0.000
TRINITY_DN62781_c1_g1	0.000	0.000	0.000	0.000	0.000	0.000	0.000	0.000	0.000	0.000
TRINITY_DN62781_c1_g2	0.000	0.000	1.448	0.386	0.000	0.000	0.000	0.000	0.324	0.000
TRINITY_DN62781_c2_g3	0.000	0.000	0.923	0.201	0.508	2.115	0.000	0.000	0.000	0.000
TRINITY_DN62781_c5_g1	0.000	0.000	0.000	0.000	0.000	0.000	0.000	0.000	0.000	9.163
TRINITY_DN62781_c6_g1	0.000	0.000	0.000	0.569	0.000	0.000	0.000	0.000	0.000	0.000
TRINITY_DN627820_c0_g1	0.000	0.000	0.000	0.000	0.000	1.321	0.000	0.000	0.000	0.000
TRINITY_DN627823_c1_g1	0.000	0.000	0.000	0.000	0.000	0.000	0.000	0.000	0.288	0.000
TRINITY_DN627824_c0_g1	0.000	0.000	0.000	2.790	0.000	0.000	0.000	0.000	0.572	0.000
TRINITY_DN627824_c0_g2	0.000	0.000	0.000	0.809	0.841	0.000	0.000	0.000	0.246	0.000
TRINITY_DN627824_c1_g1	0.000	0.000	0.000	0.000	0.000	0.000	0.000	0.000	0.000	0.000
TRINITY_DN627825_c0_g1	0.000	0.000	0.000	0.000	0.000	0.000	0.000	0.000	0.531	0.000
TRINITY_DN627827_c0_g1	0.000	0.000	0.000	0.000	0.000	0.000	0.000	0.000	0.924	0.000
TRINITY_DN627828_c0_g1	0.000	0.000	0.000	0.000	0.000	0.000	0.000	0.000	0.924	0.000
TRINITY_DN627828_c2_g1	0.000	0.000	0.000	0.398	0.000	0.000	0.000	0.000	1.212	0.000
TRINITY_DN627828_c3_g1	0.000	0.000	0.000	0.000	0.000	0.000	0.000	0.000	0.000	0.000
TRINITY_DN627828_c4_g1	0.000	0.000	0.000	0.118	0.000	0.000	0.000	0.000	0.000	0.000
TRINITY_DN627829_c0_g1	0.000	0.000	0.000	0.000	0.000	0.000	0.000	0.000	0.000	0.000
TRINITY_DN627829_c1_g1	0.000	0.000	0.000	0.000	0.000	0.000	0.000	0.000	0.000	0.000
TRINITY_DN62782_c0_g1	0.000	0.000	3.911	0.000	1.472	0.000	3.439	0.000	1.718	0.000
TRINITY_DN627831_c0_g1	0.000	0.000	1.242	0.000	0.000	0.000	0.000	0.000	0.209	0.000
TRINITY_DN627832_c0_g1	0.000	0.000	0.703	0.000	0.000	0.000	0.000	1.417	0.000	0.000
TRINITY_DN627834_c0_g1	0.000	0.000	0.000	0.000	0.000	0.626	0.000	0.000	0.000	0.000
TRINITY_DN627835_c0_g1	0.000	0.000	3.366	0.000	0.000	0.000	0.000	0.000	0.000	0.000
TRINITY_DN627836_c0_g1	0.000	0.000	0.000	0.808	0.000	0.000	0.000	0.000	0.000	0.000
TRINITY_DN627838_c0_g1	0.000	0.000	0.000	0.000	0.000	0.000	0.000	0.000	0.000	0.000
TRINITY_DN627839_c0_g1	0.000	0.000	0.000	0.000	0.000	0.000	0.000	0.000	0.653	0.000
TRINITY_DN627841_c0_g1	0.000	0.000	0.000	1.448	0.000	0.000	2.389	0.000	0.000	0.000
TRINITY_DN627845_c0_g1	0.000	0.000	0.000	1.290	0.000	0.000	0.000	0.000	0.000	0.000
TRINITY_DN627849_c0_g1	0.000	3.249	4.267	0.287	0.883	0.000	0.000	0.000	1.038	0.000
TRINITY_DN62784_c0_g2	0.000	1.010	0.065	0.252	0.482	0.099	0.712	0.000	0.022	1.500
TRINITY_DN627852_c0_g1	0.000	0.000	0.000	0.000	1.910	0.000	4.427	0.000	1.114	0.000
TRINITY_DN627856_c0_g1	0.000	0.000	0.000	0.620	0.000	0.000	0.000	0.000	0.000	0.000
TRINITY_DN627856_c1_g1	0.000	0.000	0.563	0.309	0.079	0.428	0.000	0.597	0.423	0.000
TRINITY_DN627856_c3_g1	0.000	0.000	0.000	0.655	0.000	0.000	3.220	0.000	0.000	0.000
TRINITY_DN627856_c5_g1	0.000	0.000	0.000	0.507	0.530	0.000	0.000	0.000	0.000	0.000
TRINITY_DN627858_c0_g1	0.000	0.000	0.000	0.000	0.000	1.290	0.000	0.000	0.000	0.000
TRINITY_DN627859_c0_g1	0.000	0.000	0.000	0.443	0.462	0.000	0.000	0.000	0.271	0.000
TRINITY_DN62785_c0_g1	0.000	0.000	0.000	0.000	0.000	0.000	0.000	0.000	0.300	0.000
TRINITY_DN62785_c0_g2	0.000	0.000	0.000	0.000	0.000	0.000	0.000	0.000	0.201	0.000
TRINITY_DN627860_c0_g1	0.000	4.340	0.000	0.000	1.587	0.000	0.000	0.000	0.000	0.000
TRINITY_DN627861_c0_g1	0.000	0.000	0.000	3.233	0.000	0.000	0.000	0.000	0.000	0.000
TRINITY_DN627863_c0_g1	0.000	0.000	0.000	0.000	0.000	0.000	0.000	0.000	0.000	0.000
TRINITY_DN627864_c0_g1	0.000	0.000	0.000	0.000	0.000	0.000	0.000	0.000	0.000	0.000
TRINITY_DN627865_c0_g1	0.000	0.000	0.000	0.532	0.000	0.000	0.000	0.000	0.000	0.000
TRINITY_DN627865_c1_g1	0.000	0.000	0.000	0.168	0.345	0.000	0.000	0.000	0.000	0.000
TRINITY_DN627866_c0_g1	0.000	0.000	0.000	0.000	0.000	0.000	0.000	0.000	0.000	0.000
TRINITY_DN627868_c0_g1	0.000	0.242	0.621	0.336	0.172	0.309	0.276	0.653	0.342	0.000
TRINITY_DN627869_c0_g1	0.000	0.635	0.240	0.000	0.000	0.000	0.000	0.000	0.336	0.000
TRINITY_DN62786_c0_g1	0.000	0.000	0.000	0.000	0.000	0.517	0.000	0.000	0.220	0.000
TRINITY_DN62786_c0_g2	0.000	0.000	0.000	0.965	1.513	0.000	2.389	0.000	0.296	0.000
TRINITY_DN62786_c1_g1	0.000	0.000	0.265	0.146	0.457	2.250	0.000	0.000	0.437	0.000
TRINITY_DN627873_c0_g1	0.000	0.000	0.000	0.169	0.172	0.000	0.000	0.000	0.000	0.000
TRINITY_DN627875_c1_g1	0.000	0.000	0.762	0.000	0.845	1.172	0.000	0.000	0.248	0.000
TRINITY_DN627875_c2_g2	0.000	0.000	0.000	0.000	0.000	0.000	0.000	0.000	0.000	0.000
TRINITY_DN627875_c4_g1	0.000	0.000	0.000	0.000	0.000	0.000	0.000	0.000	0.000	0.000
TRINITY_DN627875_c6_g1	0.000	0.000	0.000	0.000	0.000	0.000	0.000	0.000	0.000	0.000
TRINITY_DN627876_c0_g1	0.000	0.324	1.054	0.460	0.829	0.321	1.706	0.440	0.628	0.000
TRINITY_DN627878_c0_g1	1.516	0.000	0.250	0.274	0.703	0.379	0.338	0.265	0.293	0.000
TRINITY_DN627878_c0_g2	0.000	0.000	0.570	0.000	0.950	0.000	0.000	0.000	0.094	0.000
TRINITY_DN627878_c0_g3	0.000	0.000	0.000	0.000	1.226	0.000	0.000	4.493	0.000	0.000
TRINITY_DN627878_c0_g4	0.000	0.000	2.309	1.234	0.000	0.000	0.000	0.000	0.000	0.000
TRINITY_DN627878_c1_g1	0.000	1.687	0.000	0.000	0.000	0.000	0.000	0.000	0.000	0.000
TRINITY_DN627878_c2_g1	0.000	0.000	0.000	0.347	0.000	0.000	0.000	0.000	0.104	0.000
TRINITY_DN627878_c4_g1	0.000	0.000	0.000	0.000	0.858	0.000	0.000	0.000	0.000	0.000
TRINITY_DN62787_c0_g1	0.000	0.000	0.000	0.000	0.000	0.000	0.000	0.000	0.000	0.000
TRINITY_DN62787_c0_g2	0.000	0.000	0.000	0.000	0.000	0.000	0.000	0.000	0.000	0.000
TRINITY_DN627880_c0_g1	0.000	0.000	0.000	0.000	1.644	0.000	0.000	0.000	0.000	0.000
TRINITY_DN627881_c0_g2	0.000	0.000	0.000	0.000	0.000	0.000	0.000	0.000	0.000	0.000
TRINITY_DN627882_c0_g1	0.000	0.000	0.000	0.000	0.219	0.000	0.000	0.000	0.129	0.000
TRINITY_DN627891_c0_g1	0.000	0.000	0.366	0.000	0.000	0.000	0.000	1.489	0.000	0.000
TRINITY_DN627892_c0_g1	0.000	0.000	0.000	0.000	0.478	0.000	0.000	0.000	0.000	0.000
TRINITY_DN627893_c0_g1	0.000	0.000	0.000	0.000	0.000	0.000	0.000	0.000	0.000	0.000
TRINITY_DN627893_c0_g2	0.000	0.000	0.000	0.000	0.000	0.000	0.000	0.000	0.319	0.000
TRINITY_DN627895_c0_g1	0.000	0.000	0.000	0.000	0.000	0.000	0.000	0.000	0.000	0.000
TRINITY_DN627897_c0_g1	0.000	0.000	0.000	0.000	0.000	0.000	0.000	0.000	0.000	0.000
TRINITY_DN627897_c0_g2	0.000	0.000	0.794	0.000	0.000	0.000	0.000	0.000	0.129	0.000
TRINITY_DN62789_c0_g1	0.000	0.000	0.000	0.000	0.000	0.000	0.000	0.000	0.000	0.000
TRINITY_DN62789_c0_g3	0.000	0.000	0.000	0.000	0.000	0.000	0.000	0.000	0.000	0.000
TRINITY_DN62789_c2_g1	0.000	0.000	0.000	0.000	0.281	0.000	0.000	0.000	0.000	0.000
TRINITY_DN62789_c2_g2	0.000	0.000	0.000	0.000	0.000	0.000	0.000	0.000	1.895	0.000
TRINITY_DN62789_c4_g1	0.000	0.000	0.000	0.000	0.000	0.000	0.000	0.000	0.000	0.000
TRINITY_DN6278_c0_g1	0.000	3.460	1.750	1.724	6.009	0.817	1.043	3.375	2.827	1.589
TRINITY_DN6278_c0_g2	0.000	0.000	0.000	0.319	0.000	0.001	0.000	0.000	1.321	1.983
TRINITY_DN6278_c1_g1	0.000	0.000	0.000	0.000	0.000	0.000	0.000	0.000	0.000	0.000
TRINITY_DN6278_c3_g1	0.000	0.000	1.128	0.607	0.613	1.743	0.000	0.000	0.215	0.000
TRINITY_DN627900_c0_g1	0.000	0.000	0.411	0.222	0.000	0.000	0.000	0.000	0.134	0.000
TRINITY_DN627900_c1_g1	0.000	0.000	2.091	0.742	0.000	0.000	0.000	0.000	0.000	0.000
TRINITY_DN627901_c1_g1	0.000	0.000	0.000	2.509	0.000	0.000	0.000	0.000	0.000	0.000
TRINITY_DN627903_c0_g1	0.000	0.000	0.000	0.558	0.000	0.000	0.000	0.000	0.682	0.000
TRINITY_DN627906_c0_g1	0.000	0.000	0.000	0.000	0.000	1.210	0.000	0.000	0.000	0.000
TRINITY_DN627907_c0_g1	0.000	0.000	0.000	0.594	0.000	0.991	0.000	0.000	0.363	0.000
TRINITY_DN627908_c0_g1	0.000	2.317	0.000	0.000	0.841	2.331	0.000	0.000	0.246	0.000
TRINITY_DN62790_c0_g1	0.000	0.000	0.000	0.000	0.000	0.000	0.000	0.000	0.000	0.000
TRINITY_DN62790_c1_g1	0.000	0.995	1.954	1.039	0.721	6.651	0.000	0.000	1.090	3.578
TRINITY_DN627911_c1_g1	0.000	0.000	0.000	0.000	0.829	0.000	0.000	0.000	0.000	0.000
TRINITY_DN627912_c0_g1	0.000	3.426	0.000	2.996	0.000	0.000	0.000	0.000	4.018	0.000
TRINITY_DN627913_c0_g1	0.000	0.000	0.000	0.000	0.000	0.000	0.000	0.000	0.000	0.000
TRINITY_DN627917_c0_g1	0.000	0.000	0.000	0.000	0.000	0.000	0.000	0.000	0.000	0.000
TRINITY_DN627918_c0_g1	0.000	1.903	0.000	0.406	0.138	0.000	0.000	0.000	0.082	0.000
TRINITY_DN627919_c0_g1	0.000	0.000	0.000	0.000	0.000	0.000	0.000	0.000	0.000	0.000
TRINITY_DN62791_c0_g1	0.000	0.000	0.338	0.000	0.000	0.000	0.000	0.000	0.110	0.000
TRINITY_DN627920_c0_g1	0.000	0.000	0.000	0.000	0.000	0.000	0.000	0.000	0.000	0.000
TRINITY_DN627923_c1_g1	0.000	0.000	0.000	0.000	1.857	0.000	0.000	3.433	0.000	0.000
TRINITY_DN627924_c0_g1	0.000	0.000	0.000	0.000	0.296	0.000	0.000	0.000	0.000	0.000
TRINITY_DN627925_c0_g1	0.000	0.000	0.000	0.493	0.757	0.000	1.219	0.925	0.297	0.000
TRINITY_DN627925_c1_g1	0.000	0.000	0.000	1.828	0.000	0.000	0.000	0.000	2.248	0.000
TRINITY_DN627928_c0_g1	0.000	0.000	0.000	0.000	0.000	0.000	0.000	0.000	0.000	0.000
TRINITY_DN627928_c1_g1	0.000	0.000	0.000	0.265	0.000	0.000	0.000	0.000	0.319	0.000
TRINITY_DN627929_c0_g1	0.000	0.000	0.000	0.000	0.000	0.000	0.000	1.501	0.241	0.000
TRINITY_DN62792_c0_g1	1.360	0.000	0.000	0.211	0.305	0.124	0.209	0.165	0.283	1.082
TRINITY_DN62792_c0_g2	0.000	0.000	0.000	0.172	0.331	0.000	0.000	0.000	0.000	0.884
TRINITY_DN62792_c0_g3	0.000	0.000	0.000	0.000	0.000	0.000	0.000	0.000	0.000	0.000
TRINITY_DN627933_c0_g1	0.000	2.453	1.598	0.000	0.000	0.000	0.000	0.000	0.526	0.000
TRINITY_DN627934_c0_g1	0.000	0.000	0.000	0.000	0.000	2.305	0.000	0.000	0.980	0.000
TRINITY_DN627937_c0_g1	0.000	0.000	0.000	0.000	0.000	0.000	0.000	0.000	0.000	0.000
TRINITY_DN627938_c0_g1	0.000	0.000	0.000	0.126	0.388	0.353	0.000	0.000	0.077	1.289
TRINITY_DN627938_c1_g1	0.000	0.000	0.000	0.000	0.000	0.000	0.000	0.000	0.000	0.000
TRINITY_DN627938_c2_g1	0.000	0.000	0.237	0.174	0.045	0.120	0.215	0.340	0.266	0.000
TRINITY_DN627938_c6_g1	0.000	0.000	0.000	0.000	0.000	0.000	0.000	0.000	0.000	0.000
TRINITY_DN627938_c8_g1	0.000	0.869	0.000	0.000	0.636	0.000	0.000	0.241	0.000	0.000
TRINITY_DN62793_c0_g1	3.378	0.000	1.143	0.467	0.635	0.000	0.000	0.588	0.375	0.000
TRINITY_DN62793_c11_g1	0.000	0.000	0.000	0.000	0.000	0.000	0.000	0.000	0.218	0.000
TRINITY_DN62793_c1_g1	0.000	0.000	0.000	0.000	0.849	2.356	0.000	0.000	0.000	0.000
TRINITY_DN62793_c1_g2	0.000	0.128	0.249	0.000	0.188	0.126	0.000	0.000	0.000	0.000
TRINITY_DN62793_c1_g5	5.269	1.371	3.147	0.485	7.677	0.687	1.196	2.725	1.751	4.929
TRINITY_DN62793_c2_g1	0.765	0.673	1.058	0.548	1.059	1.321	0.339	0.941	0.315	0.357
TRINITY_DN62793_c3_g1	0.000	0.000	0.000	0.289	0.312	0.000	0.000	0.000	0.000	0.000
TRINITY_DN62793_c4_g1	0.000	0.000	0.000	0.000	0.870	0.000	1.669	0.000	0.000	0.000
TRINITY_DN62793_c5_g1	0.000	0.000	1.067	0.782	0.000	0.000	0.000	0.000	0.000	0.000
TRINITY_DN62793_c8_g1	0.000	0.000	0.000	0.000	0.000	0.626	0.000	0.000	0.000	0.000
TRINITY_DN62793_c9_g1	0.000	0.000	0.000	0.000	0.000	0.000	0.000	0.000	0.000	0.000
TRINITY_DN627941_c0_g1	15.894	0.000	0.000	0.000	0.000	0.000	0.000	0.000	0.000	0.000
TRINITY_DN627944_c1_g1	10.045	0.000	1.619	1.130	1.075	0.000	0.000	0.000	0.894	0.000
TRINITY_DN627944_c2_g1	0.000	0.000	4.360	0.782	0.822	0.000	0.000	0.000	0.000	0.000
TRINITY_DN627944_c3_g1	0.000	0.000	4.403	1.874	1.155	2.713	2.317	3.587	1.641	0.000
TRINITY_DN627945_c0_g1	0.000	0.544	2.594	0.412	1.399	1.133	0.838	0.954	0.834	2.025
TRINITY_DN627946_c1_g1	0.000	0.000	0.000	0.000	0.000	0.000	0.000	0.000	0.000	0.000
TRINITY_DN627947_c0_g1	0.000	0.000	0.000	0.801	0.000	0.000	0.000	0.000	1.130	0.000
TRINITY_DN627949_c0_g1	0.000	0.000	0.000	0.000	0.000	2.243	0.000	0.000	0.000	0.000
TRINITY_DN627949_c1_g1	0.000	0.000	0.000	0.000	0.000	0.000	0.000	0.000	0.000	0.000
TRINITY_DN62794_c0_g1	0.000	0.000	0.000	0.938	0.000	0.000	0.000	0.000	0.291	0.000
TRINITY_DN62794_c1_g1	0.000	0.000	0.000	0.000	0.000	0.000	0.000	0.000	0.000	0.000
TRINITY_DN627950_c0_g1	0.000	0.000	0.000	0.000	0.000	0.000	0.000	0.000	0.129	0.000
TRINITY_DN627950_c1_g1	0.000	0.000	0.000	0.000	0.000	0.000	0.000	0.000	0.162	0.000
TRINITY_DN627951_c0_g1	0.000	0.000	0.000	1.073	0.000	0.000	0.000	0.000	0.000	0.000
TRINITY_DN627951_c0_g3	0.000	0.000	0.000	0.000	1.587	0.000	0.000	0.000	0.000	0.000
TRINITY_DN627951_c1_g1	0.000	0.000	0.000	0.246	0.692	0.000	0.000	0.000	0.000	5.545
TRINITY_DN627951_c2_g1	0.000	0.000	0.000	0.000	0.000	0.000	0.000	0.000	0.853	0.000
TRINITY_DN627951_c3_g1	0.000	0.000	0.000	0.000	0.000	0.000	0.000	0.000	0.000	0.000
TRINITY_DN627953_c0_g1	0.000	0.000	0.000	0.000	0.000	0.000	0.000	2.686	0.853	0.000
TRINITY_DN627954_c0_g1	0.000	0.000	0.000	0.000	0.000	0.000	0.000	0.000	0.000	0.000
TRINITY_DN627955_c0_g1	0.000	0.263	0.000	0.374	0.000	0.000	0.000	0.000	0.284	0.000
TRINITY_DN627959_c0_g1	0.000	0.000	0.000	0.000	0.000	0.000	0.000	0.000	0.000	0.000
TRINITY_DN62795_c0_g1	0.000	0.000	0.000	0.101	0.208	0.000	0.000	0.000	0.308	0.000
TRINITY_DN62795_c1_g1	0.000	0.000	0.000	0.675	0.000	3.884	0.000	2.599	1.241	0.000
TRINITY_DN62795_c2_g1	0.000	1.638	0.538	0.000	0.296	0.000	0.000	0.000	0.180	2.951
TRINITY_DN62795_c4_g1	0.000	0.000	0.000	0.000	0.000	0.000	0.000	0.000	0.000	0.000
TRINITY_DN62795_c5_g1	0.000	0.000	0.000	0.000	0.000	0.000	0.000	0.000	0.000	0.000
TRINITY_DN62795_c6_g1	0.000	0.000	0.000	0.000	0.613	0.000	0.000	2.246	0.000	0.000
TRINITY_DN627962_c0_g1	0.000	0.000	0.382	0.280	0.072	0.193	0.000	0.000	0.085	0.721
TRINITY_DN627963_c0_g1	0.000	0.000	0.000	0.000	0.000	0.000	0.000	0.000	0.000	0.000
TRINITY_DN627964_c1_g1	0.000	0.000	0.000	0.000	0.000	0.000	0.000	0.000	0.000	0.000
TRINITY_DN627966_c0_g1	1.074	0.135	0.263	0.435	0.695	0.799	0.716	0.377	0.295	0.000
TRINITY_DN627966_c0_g2	0.000	0.000	0.000	0.000	0.000	0.000	0.000	0.000	0.000	0.000
TRINITY_DN627966_c0_g3	0.000	1.592	0.000	0.000	0.000	0.000	0.000	0.000	0.339	5.688
TRINITY_DN627966_c0_g4	0.000	0.000	0.000	0.000	0.000	0.000	0.000	0.000	0.122	0.000
TRINITY_DN627966_c1_g1	0.000	0.000	0.000	0.000	0.000	0.000	0.000	0.000	0.000	0.000
TRINITY_DN627966_c1_g2	0.000	0.000	0.000	1.119	0.000	0.000	0.000	0.000	0.453	0.000
TRINITY_DN627966_c2_g1	0.000	0.000	0.000	0.000	0.000	0.000	0.000	0.000	0.000	0.000
TRINITY_DN627966_c2_g2	0.000	0.000	0.000	0.000	0.000	0.000	0.000	0.000	0.121	0.000
TRINITY_DN627966_c3_g1	0.000	0.000	0.000	0.000	1.330	0.000	0.000	0.000	0.000	0.000
TRINITY_DN627966_c4_g1	0.000	0.000	0.000	0.000	0.446	1.234	0.000	0.000	0.131	4.441
TRINITY_DN627966_c7_g1	0.000	0.000	0.000	0.000	0.000	0.000	0.000	0.000	0.000	0.000
TRINITY_DN627967_c0_g1	0.000	0.000	1.884	0.000	0.000	0.000	1.047	0.000	0.000	0.000
TRINITY_DN627968_c0_g1	0.000	0.000	0.000	0.900	0.000	0.000	0.000	0.000	0.000	0.000
TRINITY_DN627968_c0_g2	0.000	0.000	0.000	0.000	0.000	0.000	0.000	0.000	0.000	0.000
TRINITY_DN627969_c0_g1	0.000	0.000	2.223	0.598	0.000	0.000	0.000	0.000	0.000	0.000
TRINITY_DN62796_c0_g2	0.000	5.837	2.509	0.000	0.000	0.000	0.000	2.599	0.000	0.000
TRINITY_DN62796_c3_g1	0.000	0.000	0.000	0.000	0.000	0.000	0.000	0.000	0.000	0.000
TRINITY_DN627970_c0_g1	0.000	0.000	0.000	1.350	0.000	0.000	0.000	0.000	0.000	0.000
TRINITY_DN627970_c0_g2	0.000	0.000	0.000	0.000	0.000	0.000	0.000	0.000	0.116	0.000
TRINITY_DN627970_c0_g4	0.000	0.274	0.266	0.195	0.150	0.135	0.241	0.190	0.060	0.000
TRINITY_DN627970_c1_g1	0.000	0.000	0.000	0.000	0.822	0.000	1.321	0.000	0.000	0.000
TRINITY_DN627970_c4_g1	0.000	0.000	0.000	0.000	0.000	0.000	0.000	0.000	0.257	0.000
TRINITY_DN627970_c5_g1	0.000	0.000	0.000	0.000	0.000	0.000	0.000	0.000	0.000	0.000
TRINITY_DN627971_c0_g1	0.000	0.000	0.000	0.491	0.000	0.000	0.000	0.000	0.301	0.000
TRINITY_DN627972_c0_g1	0.000	0.000	0.000	0.000	0.000	0.000	0.000	0.000	0.000	0.000
TRINITY_DN627973_c0_g1	0.000	0.000	0.000	0.000	0.000	0.000	0.000	0.000	0.000	0.000
TRINITY_DN627976_c0_g1	0.000	0.000	0.000	0.000	0.000	0.000	0.000	0.000	0.000	0.000
TRINITY_DN627977_c0_g1	0.000	0.000	0.805	0.000	0.149	0.819	0.000	0.000	0.177	1.487
TRINITY_DN627979_c0_g1	0.000	0.283	0.184	0.101	0.206	0.000	0.000	0.000	0.245	0.000
TRINITY_DN62797_c0_g1	0.000	0.000	0.000	0.000	0.000	0.000	0.000	0.000	0.000	0.000
TRINITY_DN62797_c0_g2	1.134	0.000	0.486	0.595	0.996	1.408	1.512	1.193	0.790	0.133
TRINITY_DN62797_c0_g3	0.000	0.000	0.000	0.000	0.000	0.000	0.000	0.000	0.840	0.000
TRINITY_DN627981_c0_g1	0.000	0.000	0.000	0.179	0.183	0.000	0.000	0.000	0.000	0.000
TRINITY_DN627982_c0_g1	0.000	0.000	0.000	0.000	0.000	0.000	0.000	0.000	0.172	0.000
TRINITY_DN627988_c0_g1	0.000	0.000	0.000	0.000	0.000	0.000	0.000	0.000	0.000	0.000
TRINITY_DN627989_c0_g1	0.000	0.000	0.000	0.000	0.000	0.000	0.000	0.000	0.000	0.000
TRINITY_DN62798_c0_g1	0.000	0.000	0.000	0.000	0.760	0.000	0.000	0.000	0.000	0.000
TRINITY_DN62798_c0_g2	0.000	0.000	0.000	0.000	0.000	0.000	0.000	0.000	0.000	0.000
TRINITY_DN62798_c1_g1	0.000	0.000	0.000	0.000	0.357	0.000	0.000	0.000	0.210	0.000
TRINITY_DN62798_c1_g2	0.000	0.000	0.000	0.000	0.000	0.000	0.000	0.000	0.000	0.000
TRINITY_DN62798_c1_g3	0.000	0.000	0.000	0.000	0.000	0.000	0.000	0.000	0.000	0.000
TRINITY_DN62798_c1_g4	0.000	0.000	0.000	0.843	0.000	0.000	0.000	0.000	0.000	0.000
TRINITY_DN627995_c1_g1	0.000	0.000	0.000	0.000	0.000	0.000	0.000	0.000	0.000	0.000
TRINITY_DN627998_c0_g1	0.000	0.000	0.000	0.287	0.000	0.000	0.000	1.077	0.000	0.000
TRINITY_DN62799_c0_g1	0.000	0.000	0.000	0.227	0.000	0.000	0.000	0.000	0.000	0.000
TRINITY_DN62799_c0_g2	0.000	0.000	0.000	0.000	0.000	0.000	0.000	0.000	0.000	0.000
TRINITY_DN62799_c1_g1	0.000	0.000	0.000	0.000	0.000	0.844	0.000	0.000	0.179	0.000
TRINITY_DN6279_c0_g1	17.261	0.000	0.000	0.741	0.019	2.134	3.643	0.000	0.239	0.000
TRINITY_DN6279_c0_g2	0.000	0.000	0.853	0.455	0.760	0.000	0.000	0.000	0.215	0.000
TRINITY_DN6279_c1_g1	0.000	0.000	1.906	0.000	0.000	0.000	0.000	0.000	0.429	0.000
TRINITY_DN6279_c2_g1	0.000	0.000	0.536	0.000	1.157	4.100	0.000	0.000	0.347	0.000
TRINITY_DN6279_c3_g1	1.971	7.586	6.971	3.848	4.958	7.822	3.587	2.805	3.592	2.543
TRINITY_DN6279_c4_g1	0.000	0.000	0.000	0.000	0.000	0.000	0.000	0.000	0.244	0.000
TRINITY_DN6279_c5_g1	0.000	0.000	0.000	21.426	0.000	0.000	0.000	0.000	0.000	0.000
TRINITY_DN6279_c9_g1	0.000	0.000	0.000	0.299	0.000	0.000	0.000	0.000	0.000	0.000
TRINITY_DN627_c0_g1	0.000	3.316	6.085	2.110	3.775	1.330	4.635	4.708	5.540	0.000
TRINITY_DN627_c0_g2	0.000	0.000	0.000	0.000	0.550	0.000	0.000	0.000	0.000	0.000
TRINITY_DN627_c1_g1	0.000	0.000	0.000	0.000	0.000	0.000	0.000	0.000	0.000	0.000
TRINITY_DN628001_c0_g1	0.000	0.000	0.000	0.000	0.000	0.000	0.000	0.000	0.000	0.000
TRINITY_DN628002_c0_g1	0.000	0.000	0.000	0.000	2.380	0.000	0.000	0.000	0.000	0.000
TRINITY_DN628006_c0_g1	0.000	0.735	0.000	0.131	0.534	0.000	0.000	0.000	0.079	0.000
TRINITY_DN628006_c0_g2	0.000	0.000	0.000	0.000	0.000	0.000	0.000	0.000	0.000	0.000
TRINITY_DN628006_c3_g1	0.000	0.000	0.000	0.000	0.000	0.000	0.000	0.000	0.000	0.000
TRINITY_DN628006_c5_g1	0.000	0.000	0.568	0.000	0.000	0.000	0.000	0.000	0.000	0.000
TRINITY_DN628008_c0_g1	0.000	0.000	0.000	0.000	4.558	0.000	3.551	0.000	0.000	0.000
TRINITY_DN62800_c1_g1	0.000	0.432	0.846	0.154	0.157	0.000	1.518	1.161	0.278	0.000
TRINITY_DN62800_c2_g1	0.000	0.000	0.000	0.000	0.000	0.000	0.000	0.000	0.000	0.000
TRINITY_DN62800_c3_g1	0.000	0.000	0.000	0.000	0.362	0.000	0.000	0.000	0.000	0.000
TRINITY_DN628014_c0_g1	5.366	0.228	0.296	0.000	0.123	0.000	0.000	0.000	0.307	0.000
TRINITY_DN628016_c0_g1	0.000	3.720	0.000	0.000	0.000	0.000	0.000	0.000	0.396	0.000
TRINITY_DN628017_c0_g1	0.000	0.000	0.000	0.000	0.000	0.000	1.086	0.000	0.000	0.000
TRINITY_DN628018_c0_g1	0.000	0.000	0.000	0.000	0.000	0.000	0.000	0.000	0.000	0.000
TRINITY_DN628019_c0_g1	0.000	0.000	0.000	0.000	0.000	0.000	0.000	0.000	0.557	0.000
TRINITY_DN628019_c1_g1	0.000	0.000	2.040	0.000	0.437	0.000	0.000	0.000	0.258	0.000
TRINITY_DN628019_c1_g2	0.000	0.000	0.000	0.000	0.000	0.000	0.000	0.000	0.000	0.000
TRINITY_DN62801_c0_g1	0.000	0.000	0.000	0.645	0.000	0.000	1.590	1.210	0.813	0.000
TRINITY_DN62801_c0_g3	0.000	0.000	0.000	0.000	0.000	0.000	0.000	0.000	0.000	0.000
TRINITY_DN62801_c0_g4	0.000	0.000	0.000	0.000	0.000	0.000	0.000	0.000	0.000	0.000
TRINITY_DN62801_c1_g1	0.000	0.000	0.666	0.000	0.368	0.000	0.000	0.000	0.000	0.000
TRINITY_DN62801_c1_g2	0.000	0.000	0.000	0.000	0.000	0.000	0.000	0.000	0.000	0.000
TRINITY_DN62801_c1_g3	0.000	0.000	0.000	0.000	0.000	0.000	0.000	0.000	0.000	0.000
TRINITY_DN62801_c4_g1	0.000	0.000	0.000	1.199	0.000	0.000	0.000	0.000	0.000	0.000
TRINITY_DN628020_c0_g1	0.000	0.000	0.000	0.000	0.000	0.000	0.000	0.000	0.148	0.000
TRINITY_DN628021_c0_g1	0.000	0.000	0.000	0.216	0.000	0.000	0.000	0.000	0.130	0.000
TRINITY_DN628022_c0_g1	0.000	0.000	0.000	0.000	0.000	0.000	0.000	0.000	0.147	0.000
TRINITY_DN628023_c0_g1	0.000	0.000	0.000	0.000	0.741	0.000	0.000	0.000	0.000	0.000
TRINITY_DN628026_c0_g1	0.000	0.000	0.000	0.000	0.000	0.000	0.000	0.000	0.000	0.000
TRINITY_DN628026_c0_g2	0.000	0.000	0.000	0.000	0.000	0.000	0.000	0.000	0.328	0.000
TRINITY_DN628027_c0_g1	0.000	0.000	0.000	0.637	0.000	0.000	0.000	0.000	0.000	0.000
TRINITY_DN628028_c0_g1	2.734	0.000	0.918	0.000	0.256	0.349	0.618	0.000	0.152	1.276
TRINITY_DN62802_c0_g1	0.000	0.000	0.000	0.719	0.000	0.000	0.000	2.777	0.000	0.000
TRINITY_DN62802_c1_g1	0.000	0.000	0.000	0.000	0.652	0.000	0.000	0.000	0.000	0.000
TRINITY_DN628031_c0_g1	0.000	0.000	0.000	0.000	0.000	0.000	0.000	0.000	0.000	0.000
TRINITY_DN628035_c1_g1	0.000	0.000	0.000	0.378	0.000	0.000	0.000	0.000	0.000	0.000
TRINITY_DN628036_c0_g1	0.000	2.306	0.602	1.008	0.701	0.000	0.000	1.928	0.197	0.000
TRINITY_DN628037_c0_g2	2.184	0.000	1.169	0.497	0.407	0.553	0.000	0.382	0.121	0.000
TRINITY_DN628038_c0_g1	0.000	0.000	0.000	0.000	0.000	0.000	1.570	0.000	0.000	0.000
TRINITY_DN628039_c0_g1	0.000	0.000	0.000	0.821	0.000	0.000	0.000	6.370	74.124	0.000
TRINITY_DN62803_c0_g1	0.000	0.000	0.000	0.000	0.000	0.000	0.000	0.000	0.000	0.000
TRINITY_DN62803_c1_g1	0.000	0.000	0.000	0.000	0.000	0.000	0.000	0.000	0.000	0.000
TRINITY_DN628040_c0_g1	0.000	0.000	0.000	0.000	0.000	0.906	0.000	0.000	0.000	0.000
TRINITY_DN628041_c0_g1	0.000	0.000	3.290	1.181	0.000	0.000	0.000	2.262	0.360	0.000
TRINITY_DN628042_c0_g1	0.000	0.000	0.000	0.082	0.000	0.685	0.407	0.000	0.150	0.000
TRINITY_DN628043_c0_g1	0.000	0.000	0.000	0.000	0.000	0.000	0.000	0.000	0.326	0.000
TRINITY_DN628046_c0_g3	0.000	0.000	1.490	0.000	0.000	0.000	0.000	0.000	0.000	0.000
TRINITY_DN628049_c0_g1	0.000	0.000	0.000	0.000	0.000	0.000	0.000	0.000	0.000	0.000
TRINITY_DN62804_c0_g1	0.000	0.000	0.414	0.671	0.000	0.000	1.105	0.637	0.807	0.000
TRINITY_DN62804_c0_g2	0.000	0.000	0.375	0.473	0.291	0.245	1.308	0.000	0.000	0.000
TRINITY_DN62804_c0_g3	0.000	0.000	0.442	0.205	0.210	0.000	0.000	0.000	0.436	1.050
TRINITY_DN62804_c0_g4	0.000	0.000	1.089	0.731	0.664	0.266	0.000	0.000	0.116	0.000
TRINITY_DN62804_c1_g1	0.000	0.000	0.000	0.391	0.599	0.000	0.000	0.000	0.353	0.000
TRINITY_DN62804_c2_g1	0.000	0.000	0.000	0.788	0.000	0.000	0.000	0.000	0.000	0.000
TRINITY_DN62804_c5_g1	0.000	0.000	0.000	1.534	0.808	6.614	0.000	0.000	0.469	0.000
TRINITY_DN62804_c6_g1	0.000	0.000	0.000	0.000	0.000	0.000	0.000	0.000	0.000	0.000
TRINITY_DN628050_c0_g1	0.000	0.000	0.000	0.457	0.000	0.000	0.000	0.000	0.841	0.000
TRINITY_DN628052_c1_g1	0.000	0.000	0.166	0.181	0.000	0.252	0.000	0.000	0.165	0.000
TRINITY_DN628055_c0_g1	0.000	0.000	0.000	0.000	0.000	0.000	0.000	0.000	0.000	0.000
TRINITY_DN628058_c0_g1	0.000	0.000	0.000	0.000	0.000	0.000	0.000	0.000	0.169	0.000
TRINITY_DN62805_c0_g1	0.000	0.000	0.000	0.000	0.000	0.000	0.000	0.000	0.000	2.106
TRINITY_DN628060_c0_g1	0.000	0.311	0.201	0.037	0.342	0.000	0.547	0.187	0.232	0.000
TRINITY_DN628062_c1_g1	0.000	0.000	0.481	0.000	0.000	0.000	0.000	0.000	0.000	0.000
TRINITY_DN628063_c1_g1	0.000	0.000	0.000	0.000	0.000	0.000	0.000	0.000	0.000	0.000
TRINITY_DN628064_c0_g1	0.000	0.000	0.000	1.809	0.000	1.306	0.000	0.000	0.000	0.000
TRINITY_DN628065_c0_g1	0.000	0.000	0.000	0.000	0.000	0.727	0.000	0.000	0.154	0.000
TRINITY_DN62806_c0_g1	1.903	3.638	3.469	1.556	3.541	3.355	2.133	2.663	1.945	0.000
TRINITY_DN628072_c0_g1	0.000	0.000	0.000	0.000	1.523	0.000	0.000	0.000	0.223	0.000
TRINITY_DN628074_c0_g1	0.000	0.000	0.000	0.000	1.451	0.000	0.000	0.000	0.567	4.762
TRINITY_DN628076_c0_g1	0.000	0.000	0.000	1.102	0.000	0.000	0.000	0.000	0.000	5.649
TRINITY_DN628078_c0_g1	0.000	0.000	0.000	0.148	0.000	0.000	0.000	0.000	0.000	0.000
TRINITY_DN62807_c0_g1	0.000	0.000	0.000	0.000	0.000	0.000	0.000	0.000	0.000	0.000
TRINITY_DN62807_c1_g1	0.000	0.000	2.227	0.599	0.116	0.000	0.000	0.000	0.365	0.000
TRINITY_DN62807_c2_g1	0.000	0.000	0.000	0.000	0.514	2.843	0.000	0.000	0.000	0.000
TRINITY_DN62807_c6_g1	0.000	0.000	0.472	0.000	0.000	0.000	0.000	0.000	0.000	0.000
TRINITY_DN628082_c0_g1	0.000	0.000	0.000	0.000	0.000	0.000	0.000	0.000	0.000	0.000
TRINITY_DN628083_c0_g3	0.000	0.000	0.303	0.000	0.000	0.462	0.000	0.000	0.000	0.000
TRINITY_DN628084_c0_g1	0.000	0.000	0.000	0.368	0.000	0.000	0.000	0.000	0.669	3.772
TRINITY_DN628086_c0_g1	0.000	0.000	0.000	0.000	0.000	0.000	0.000	0.000	0.000	0.000
TRINITY_DN628088_c0_g1	0.000	0.000	0.000	0.000	0.000	0.000	0.000	0.000	0.068	2.300
TRINITY_DN62808_c0_g1	0.000	0.000	0.000	0.000	0.000	0.000	0.000	0.000	0.000	0.000
TRINITY_DN62808_c0_g2	0.000	0.000	0.000	0.259	0.108	0.000	0.000	0.202	0.127	1.072
TRINITY_DN62808_c1_g2	0.000	0.000	0.000	0.000	0.000	0.000	0.000	1.173	0.094	0.000
TRINITY_DN62808_c2_g1	0.000	0.780	0.000	3.037	0.150	0.000	0.000	0.000	0.089	0.000
TRINITY_DN628095_c0_g1	0.000	0.392	0.255	0.349	0.430	0.000	0.000	0.271	0.639	0.000
TRINITY_DN628097_c0_g1	3.498	0.000	0.771	0.000	0.000	2.496	3.915	0.918	0.409	0.000
TRINITY_DN628097_c1_g1	0.000	0.000	0.000	0.594	0.000	0.000	0.000	0.000	0.363	0.000
TRINITY_DN628098_c0_g1	0.000	0.000	0.000	0.000	0.000	0.000	0.000	0.000	0.000	0.000
TRINITY_DN628099_c0_g1	0.000	0.000	0.000	1.776	1.872	0.000	0.000	0.000	0.546	0.000
TRINITY_DN62809_c0_g1	0.000	0.000	0.000	0.186	0.190	0.000	0.000	0.240	0.113	0.000
TRINITY_DN6280_c0_g1	0.000	0.476	2.638	0.390	0.000	1.147	0.000	0.889	2.143	2.411
TRINITY_DN6280_c0_g2	0.000	0.000	0.000	0.000	0.000	0.000	0.000	0.000	0.326	0.000
TRINITY_DN6280_c0_g3	0.000	0.000	0.000	0.491	0.000	0.000	0.000	0.000	0.301	0.000
TRINITY_DN6280_c1_g1	0.000	0.000	2.177	0.000	5.371	0.000	5.923	3.097	0.000	0.000
TRINITY_DN6280_c7_g1	0.000	0.000	0.000	0.000	0.000	0.000	0.000	0.000	0.000	0.000
TRINITY_DN628100_c0_g1	0.000	0.000	0.000	0.000	0.000	0.000	0.000	0.000	0.000	0.000
TRINITY_DN628100_c1_g1	0.000	0.000	0.000	0.000	0.000	0.000	0.000	0.000	0.000	0.000
TRINITY_DN628100_c4_g1	0.000	0.000	0.000	0.000	0.000	0.000	0.000	0.000	0.000	0.000
TRINITY_DN628100_c5_g1	0.000	0.000	0.000	0.000	0.000	0.000	0.000	0.000	0.000	0.000
TRINITY_DN628101_c3_g1	0.000	0.000	0.000	0.000	0.000	5.579	0.000	0.000	0.000	0.000
TRINITY_DN628102_c0_g1	0.000	0.963	0.000	0.000	1.045	0.000	0.000	0.000	0.000	0.000
TRINITY_DN628103_c0_g1	0.000	0.000	0.000	0.365	0.267	0.000	0.000	1.956	0.000	0.000
TRINITY_DN628106_c0_g1	0.000	0.000	2.285	0.000	0.000	0.000	0.000	0.000	0.000	0.000
TRINITY_DN628107_c0_g1	0.000	0.000	0.000	0.000	0.000	0.000	0.000	0.000	0.000	0.000
TRINITY_DN628108_c0_g1	0.000	0.000	0.000	0.000	0.000	0.000	0.000	0.000	0.000	0.000
TRINITY_DN628108_c10_g1	0.000	3.999	0.000	0.000	0.000	0.000	0.000	0.000	0.000	0.000
TRINITY_DN628108_c2_g1	0.000	0.000	0.673	0.000	0.000	0.000	0.000	0.000	0.000	3.684
TRINITY_DN628108_c7_g1	0.000	0.000	0.000	0.188	0.766	0.000	0.000	0.000	0.000	0.000
TRINITY_DN628108_c8_g1	0.000	0.000	0.248	0.000	0.000	0.377	0.666	0.512	0.408	0.000
TRINITY_DN628108_c9_g1	0.000	0.000	0.000	0.895	2.834	0.000	0.000	0.000	0.000	0.000
TRINITY_DN628109_c1_g1	0.000	0.000	0.000	0.000	0.000	0.000	0.000	0.000	0.000	0.000
TRINITY_DN62810_c0_g1	0.000	1.487	0.000	0.000	0.000	0.000	0.000	0.000	0.000	0.000
TRINITY_DN628110_c0_g1	0.000	0.000	0.198	0.108	0.000	0.000	0.000	0.000	0.000	0.000
TRINITY_DN628112_c0_g1	0.000	0.000	0.000	0.000	0.000	0.000	0.000	0.000	0.000	0.000
TRINITY_DN628112_c0_g2	0.000	0.000	0.000	0.000	0.000	0.000	0.000	0.000	0.000	0.000
TRINITY_DN628113_c0_g1	0.000	0.000	0.000	0.000	0.000	0.000	0.000	0.000	0.000	0.000
TRINITY_DN628115_c0_g1	0.000	0.000	0.000	0.000	0.000	0.000	0.000	0.000	0.000	0.000
TRINITY_DN628116_c0_g1	0.000	0.000	2.680	0.000	0.369	0.000	0.000	0.000	0.000	0.000
TRINITY_DN628119_c0_g1	0.000	6.547	0.000	0.569	0.000	0.000	0.000	0.000	0.000	0.000
TRINITY_DN62811_c0_g1	0.000	0.000	0.938	0.000	2.092	0.000	0.000	0.000	0.613	0.000
TRINITY_DN62811_c0_g2	1.257	0.159	0.515	0.850	0.757	0.626	0.000	0.220	0.519	0.000
TRINITY_DN628120_c0_g1	0.000	0.000	0.000	0.000	0.000	0.000	0.000	0.435	0.207	0.000
TRINITY_DN628122_c0_g2	5.245	0.000	0.000	0.229	0.511	0.000	0.000	0.000	0.434	2.424
TRINITY_DN628122_c1_g1	0.000	0.000	0.000	0.448	0.000	0.000	0.000	0.000	0.548	0.000
TRINITY_DN628123_c1_g1	0.000	0.000	0.000	0.730	0.768	0.000	7.176	0.000	1.645	0.000
TRINITY_DN628126_c0_g1	0.000	0.000	0.000	0.000	0.000	0.000	0.000	0.000	0.000	0.000
TRINITY_DN628129_c0_g1	0.000	0.000	0.000	0.000	0.000	0.000	0.000	0.000	0.000	0.000
TRINITY_DN62812_c0_g1	0.000	5.148	0.000	0.448	0.467	0.000	0.000	2.686	1.881	0.000
TRINITY_DN62812_c0_g2	0.000	0.000	0.610	0.000	0.000	0.000	0.000	0.000	0.197	0.000
TRINITY_DN62812_c1_g1	0.000	0.000	0.000	0.000	0.000	0.000	0.000	0.000	0.000	0.000
TRINITY_DN62812_c4_g1	0.000	0.000	0.000	0.000	0.000	0.000	0.000	0.000	0.000	0.000
TRINITY_DN62812_c7_g1	0.000	0.000	0.000	0.000	0.000	0.000	0.000	0.000	0.000	0.000
TRINITY_DN628130_c0_g1	0.000	0.759	0.996	0.268	0.274	0.000	0.000	0.000	0.000	0.000
TRINITY_DN628130_c1_g1	0.000	0.000	0.000	0.000	0.000	0.000	0.000	0.000	0.000	0.000
TRINITY_DN628130_c2_g1	0.000	0.000	0.000	0.000	0.000	0.000	0.000	0.000	0.000	0.000
TRINITY_DN628131_c0_g1	0.000	0.000	0.000	0.000	0.000	0.000	0.000	0.000	0.000	0.000
TRINITY_DN628131_c1_g1	0.000	1.456	0.477	0.000	0.000	0.000	0.000	0.000	0.155	0.000
TRINITY_DN628133_c0_g1	0.000	0.000	0.000	0.000	0.333	0.000	0.000	0.000	0.000	0.000
TRINITY_DN628134_c0_g1	0.000	0.000	0.000	0.000	0.631	0.000	0.000	0.000	0.000	0.000
TRINITY_DN628134_c1_g1	0.000	0.000	0.000	0.000	0.000	0.000	0.000	0.000	0.000	0.000
TRINITY_DN628135_c0_g1	0.000	0.000	0.000	0.000	0.425	0.000	0.000	0.000	0.181	2.112
TRINITY_DN628136_c0_g1	0.775	0.195	0.505	0.139	0.250	0.765	0.515	0.272	0.149	0.000
TRINITY_DN628137_c0_g1	0.000	0.000	0.000	0.000	0.000	0.000	0.000	0.000	0.000	0.000
TRINITY_DN628139_c0_g1	0.000	0.766	0.496	0.135	0.414	0.000	0.000	0.614	0.163	0.000
TRINITY_DN62813_c0_g1	0.000	1.591	5.857	0.814	6.235	1.722	0.000	0.000	3.030	0.000
TRINITY_DN628140_c0_g1	0.000	0.000	0.000	0.000	0.000	0.000	0.000	0.000	0.000	0.000
TRINITY_DN628146_c0_g1	0.000	0.000	0.000	0.000	0.000	0.000	0.000	0.000	0.000	0.000
TRINITY_DN628146_c0_g2	0.000	0.000	0.000	0.000	0.000	0.000	0.000	0.000	0.000	0.000
TRINITY_DN628146_c0_g3	0.000	0.000	0.000	0.000	0.000	0.000	0.000	0.000	0.000	0.000
TRINITY_DN628146_c0_g8	0.000	0.000	0.000	0.692	0.000	0.000	0.000	0.000	0.000	0.000
TRINITY_DN628148_c0_g1	0.000	0.000	0.000	0.000	0.000	0.000	1.432	0.000	0.000	0.000
TRINITY_DN62814_c0_g1	0.000	0.000	0.000	0.000	0.000	0.000	0.000	0.000	0.000	0.000
TRINITY_DN62814_c0_g2	0.000	0.347	0.452	0.493	0.252	1.032	0.000	0.000	0.299	0.000
TRINITY_DN62814_c2_g1	0.000	0.000	0.000	0.000	0.162	0.000	0.000	0.000	0.051	0.000
TRINITY_DN62814_c2_g2	0.000	0.000	0.000	1.080	0.276	0.000	0.000	0.000	0.000	0.000
TRINITY_DN628151_c0_g1	0.000	0.000	0.000	0.446	0.000	0.000	0.000	0.000	0.000	0.000
TRINITY_DN628153_c0_g1	0.000	0.000	0.000	0.000	0.000	0.000	0.000	0.000	0.000	0.000
TRINITY_DN628153_c1_g1	0.000	1.180	0.000	0.000	0.428	0.000	0.000	0.000	0.250	0.000
TRINITY_DN628153_c2_g1	0.000	7.416	1.751	203.624	2.258	5.648	3.483	0.000	1.011	28.707
TRINITY_DN628154_c0_g1	0.000	0.000	0.000	0.000	0.000	1.403	0.000	0.000	0.000	0.000
TRINITY_DN628157_c0_g1	0.000	0.000	0.000	0.000	0.000	1.650	0.000	0.000	1.051	0.000
TRINITY_DN62815_c0_g1	0.000	0.000	0.000	0.000	1.762	0.000	0.000	0.000	0.000	0.000
TRINITY_DN62815_c1_g2	0.000	4.462	0.000	0.000	0.000	1.491	0.000	0.000	0.833	0.000
TRINITY_DN62815_c1_g3	0.000	0.000	0.000	0.650	0.000	0.000	0.000	0.000	0.000	0.000
TRINITY_DN62815_c4_g1	0.000	0.000	0.000	0.000	0.000	0.000	0.000	0.000	0.000	0.000
TRINITY_DN628160_c0_g1	0.000	0.000	0.000	0.157	0.801	0.000	0.000	0.000	0.379	0.000
TRINITY_DN628162_c0_g1	0.000	2.330	0.000	0.407	0.845	0.000	0.000	0.000	0.000	0.000
TRINITY_DN628166_c0_g1	0.000	0.000	0.000	0.000	0.000	0.000	0.000	0.000	0.000	0.000
TRINITY_DN628167_c0_g2	0.000	0.000	0.000	0.000	0.000	0.000	0.000	0.000	0.000	0.000
TRINITY_DN628167_c1_g1	0.000	0.000	0.000	0.000	0.000	0.000	0.000	0.000	0.000	0.000
TRINITY_DN628168_c0_g1	0.000	0.000	0.000	0.000	0.000	0.000	0.000	0.000	0.000	0.000
TRINITY_DN62816_c0_g1	0.000	0.000	0.000	0.000	0.772	0.000	0.000	0.000	0.000	0.000
TRINITY_DN62816_c1_g1	0.000	0.000	5.097	0.000	0.000	0.000	0.000	0.000	0.000	0.000
TRINITY_DN62816_c1_g2	0.000	0.000	0.000	0.000	0.000	0.000	0.000	0.000	0.000	0.000
TRINITY_DN62816_c1_g4	0.000	1.272	0.000	0.443	0.000	0.000	0.000	0.000	0.000	0.000
TRINITY_DN62816_c6_g1	0.000	0.000	0.000	0.000	0.000	0.000	0.000	0.000	1.762	0.000
TRINITY_DN628171_c0_g1	0.000	0.000	0.767	0.212	0.476	0.000	0.000	0.215	0.000	0.000
TRINITY_DN628172_c0_g1	0.000	0.000	0.000	0.000	2.424	0.000	0.000	0.000	0.000	0.000
TRINITY_DN628175_c0_g1	0.000	0.000	0.000	0.000	0.000	0.000	0.000	0.000	1.483	0.000
TRINITY_DN62817_c0_g1	0.000	0.000	0.000	0.002	0.000	0.000	0.000	0.000	0.300	0.000
TRINITY_DN62817_c0_g2	0.000	0.000	0.000	0.000	0.000	0.000	0.000	0.000	0.636	15.981
TRINITY_DN62817_c0_g3	0.000	11.286	0.977	0.721	0.000	0.000	0.000	0.000	0.521	0.000
TRINITY_DN62817_c1_g1	0.000	0.000	0.000	0.915	0.000	0.000	0.000	0.000	0.761	0.000
TRINITY_DN62817_c1_g2	0.000	0.000	0.000	0.000	0.753	0.000	0.000	0.000	0.000	0.000
TRINITY_DN628180_c0_g1	0.000	0.000	0.000	0.000	0.354	0.959	0.000	0.000	0.000	0.000
TRINITY_DN628181_c0_g1	0.000	0.000	0.000	0.000	0.429	0.582	0.000	0.802	0.064	0.000
TRINITY_DN628182_c0_g1	0.000	0.984	0.000	0.000	0.180	0.000	0.000	0.000	0.053	0.000
TRINITY_DN628183_c0_g1	0.000	0.000	0.000	0.000	1.889	0.000	0.000	0.000	0.000	0.000
TRINITY_DN628184_c0_g1	0.000	0.000	0.000	0.000	0.000	0.000	0.000	0.000	0.473	0.000
TRINITY_DN628185_c1_g1	0.000	0.000	0.000	0.000	0.858	0.000	0.000	0.000	0.755	0.000
TRINITY_DN628188_c0_g1	0.000	0.000	0.000	0.000	0.000	0.000	0.000	0.000	0.000	0.000
TRINITY_DN628189_c0_g2	0.000	0.000	0.923	0.000	0.644	0.000	0.000	0.000	0.381	1.284
TRINITY_DN628189_c2_g1	0.000	2.603	0.000	0.000	0.000	0.000	0.000	0.000	0.000	0.000
TRINITY_DN628189_c6_g1	0.000	0.000	0.000	0.000	0.000	0.000	0.000	0.000	0.000	0.000
TRINITY_DN62818_c0_g1	0.000	0.000	0.000	0.612	0.000	0.475	0.000	1.912	0.844	0.837
TRINITY_DN628190_c0_g1	0.000	0.000	4.716	0.843	2.942	0.000	4.137	0.000	1.033	0.000
TRINITY_DN628192_c0_g1	0.000	0.000	0.000	0.000	0.000	0.000	0.000	0.000	0.000	0.000
TRINITY_DN628193_c0_g1	0.000	0.000	0.000	0.000	0.000	0.000	0.000	0.000	0.000	0.000
TRINITY_DN628195_c0_g1	0.000	0.000	0.000	0.000	0.000	0.000	0.000	0.000	0.000	0.000
TRINITY_DN628199_c0_g1	0.000	0.000	0.000	0.000	0.000	0.000	0.000	0.000	0.246	0.000
TRINITY_DN62819_c0_g2	0.000	0.000	0.000	0.000	0.000	0.000	0.000	0.000	0.000	0.000
TRINITY_DN6281_c0_g1	0.000	0.000	0.000	0.000	0.000	0.000	0.000	0.000	0.821	0.000
TRINITY_DN6281_c0_g4	4.061	6.039	11.630	3.447	11.259	8.290	0.013	7.483	6.944	8.055
TRINITY_DN6281_c1_g1	0.000	0.000	0.000	0.000	3.562	0.000	0.000	0.000	0.000	0.000
TRINITY_DN6281_c1_g4	0.000	0.000	0.000	0.000	0.000	0.000	0.000	0.000	0.000	0.000
TRINITY_DN6281_c3_g1	0.000	0.000	2.363	0.760	0.000	0.000	0.000	0.000	0.465	0.000
TRINITY_DN628201_c0_g1	0.000	0.000	0.000	0.000	0.591	0.000	0.000	0.000	0.000	0.000
TRINITY_DN628202_c0_g1	0.000	0.000	0.000	1.309	0.000	0.000	0.000	0.000	0.000	0.000
TRINITY_DN628203_c0_g1	0.000	0.000	1.670	0.000	0.464	0.000	0.000	0.000	0.545	0.000
TRINITY_DN628204_c0_g1	0.000	0.000	0.388	0.000	0.000	0.590	0.000	0.000	0.257	0.000
TRINITY_DN628205_c0_g1	0.000	0.945	0.000	0.000	0.000	0.000	0.000	1.248	0.402	0.000
TRINITY_DN628207_c1_g1	0.000	0.000	0.000	0.607	0.000	0.000	0.000	0.000	0.371	0.000
TRINITY_DN62820_c0_g1	0.000	1.749	0.000	0.000	0.000	0.000	0.000	0.000	0.000	0.000
TRINITY_DN62820_c1_g2	0.000	0.000	0.954	0.000	0.534	0.000	0.000	1.952	1.189	0.000
TRINITY_DN62820_c1_g3	0.000	0.000	0.000	0.000	0.000	0.000	0.000	0.000	0.575	0.000
TRINITY_DN62820_c1_g4	0.000	0.000	0.000	0.000	0.000	0.000	1.908	0.000	0.279	0.000
TRINITY_DN62820_c1_g5	0.000	0.000	0.947	0.765	0.000	0.724	0.000	0.000	0.246	0.000
TRINITY_DN62820_c1_g7	0.000	0.000	0.000	0.000	0.741	0.000	0.000	0.000	1.300	0.000
TRINITY_DN628210_c0_g1	0.000	0.000	0.000	0.000	0.000	0.000	0.000	2.434	0.000	0.000
TRINITY_DN628210_c2_g1	0.000	0.000	0.000	0.000	0.000	6.799	0.000	0.000	0.000	0.000
TRINITY_DN628212_c0_g1	0.000	0.000	0.000	0.000	0.000	0.000	0.000	0.000	0.000	0.000
TRINITY_DN628213_c0_g1	0.000	0.722	0.000	0.000	0.000	0.000	0.000	0.956	0.461	0.000
TRINITY_DN628213_c1_g1	0.000	0.000	0.000	0.000	0.000	0.000	0.000	0.000	0.000	0.000
TRINITY_DN628214_c0_g1	0.000	0.000	0.000	0.000	0.000	0.000	0.000	0.000	0.557	0.000
TRINITY_DN628218_c0_g1	26.688	0.000	0.000	2.345	0.000	0.000	0.000	0.000	0.358	0.000
TRINITY_DN62821_c0_g1	0.000	0.000	0.000	0.384	0.000	0.000	0.000	0.000	0.000	0.000
TRINITY_DN62821_c0_g2	0.000	0.000	0.000	0.000	0.000	0.000	0.000	0.000	0.000	0.000
TRINITY_DN62821_c0_g3	0.000	0.000	0.000	0.000	2.028	0.000	0.000	0.000	0.396	0.000
TRINITY_DN62821_c1_g1	0.000	0.000	0.000	0.000	0.000	0.000	0.000	0.000	0.000	0.000
TRINITY_DN628220_c0_g1	0.000	0.000	0.000	0.000	0.000	0.000	0.000	0.000	0.000	0.000
TRINITY_DN628221_c0_g1	0.000	0.000	0.000	0.000	0.000	0.000	0.000	0.000	0.395	0.000
TRINITY_DN628222_c0_g1	0.000	0.000	0.000	0.000	0.000	0.000	0.000	0.000	0.000	0.000
TRINITY_DN628223_c0_g1	0.000	0.000	0.000	0.000	0.000	0.000	0.000	0.000	0.000	0.000
TRINITY_DN628226_c0_g1	0.000	0.000	0.000	0.000	0.000	0.000	0.000	0.000	0.000	0.000
TRINITY_DN628228_c0_g1	0.000	0.000	0.000	0.633	0.000	0.000	0.000	0.000	0.000	0.000
TRINITY_DN62822_c0_g1	7.026	4.302	10.985	4.872	7.747	6.093	7.576	4.228	2.403	1.405
TRINITY_DN62822_c1_g1	0.000	0.000	0.000	0.000	0.887	2.428	0.000	0.000	0.000	0.000
TRINITY_DN62822_c2_g1	0.000	0.000	0.000	0.000	0.000	0.000	0.000	0.000	0.000	0.000
TRINITY_DN628231_c0_g1	0.000	0.000	0.000	0.000	0.000	0.000	0.000	0.000	0.000	0.000
TRINITY_DN628232_c0_g1	0.000	0.000	0.279	0.000	0.310	0.325	0.000	0.000	0.092	0.000
TRINITY_DN628236_c0_g1	0.000	0.000	0.525	0.523	0.000	1.464	5.174	0.000	0.000	0.000
TRINITY_DN628236_c0_g2	0.000	0.000	0.000	0.000	0.000	0.000	0.000	0.000	0.551	0.000
TRINITY_DN628236_c0_g4	0.000	0.000	0.000	0.000	0.730	0.000	0.000	0.000	0.000	0.000
TRINITY_DN628236_c1_g1	0.000	0.000	0.000	0.000	0.000	0.000	0.000	0.000	0.378	0.000
TRINITY_DN628237_c0_g1	0.000	0.000	1.246	0.000	0.000	0.000	0.000	0.000	0.410	0.000
TRINITY_DN628238_c0_g1	0.000	0.000	0.000	0.190	0.260	0.175	0.000	0.000	0.000	0.000
TRINITY_DN628238_c1_g1	0.000	0.000	0.000	0.369	0.000	0.000	0.000	0.000	0.000	0.000
TRINITY_DN628239_c0_g1	0.000	2.472	0.000	0.865	0.000	0.000	0.000	0.000	0.000	0.000
TRINITY_DN62823_c0_g1	0.000	0.000	0.000	0.000	0.000	0.000	0.000	0.000	0.354	8.392
TRINITY_DN62823_c0_g2	0.000	2.617	1.949	0.000	0.000	0.000	0.000	2.367	1.128	0.000
TRINITY_DN62823_c2_g1	0.000	0.000	2.762	0.000	0.000	0.000	7.286	0.000	0.000	0.000
TRINITY_DN628240_c0_g1	0.000	0.000	0.000	0.543	0.000	0.000	0.000	0.000	0.000	0.000
TRINITY_DN628241_c1_g1	0.000	0.000	0.000	0.000	0.387	0.000	0.000	0.000	0.905	0.000
TRINITY_DN628241_c2_g1	0.000	0.000	0.000	0.536	1.201	0.000	2.967	0.000	1.473	0.000
TRINITY_DN628241_c3_g1	0.000	0.000	0.000	0.000	0.000	0.000	0.000	0.000	0.962	0.000
TRINITY_DN628243_c0_g1	0.000	0.225	0.000	0.161	0.000	0.000	0.000	0.619	0.058	1.651
TRINITY_DN628245_c0_g1	0.000	0.000	1.038	0.000	0.289	0.396	0.000	0.000	0.085	0.000
TRINITY_DN628245_c1_g1	0.000	0.000	0.000	0.000	0.000	0.000	0.000	0.000	0.000	0.000
TRINITY_DN628246_c0_g1	0.000	0.000	0.000	0.000	0.000	0.000	0.000	0.000	0.000	0.000
TRINITY_DN628247_c0_g1	0.000	2.224	0.000	0.000	0.000	0.000	0.000	0.000	0.000	0.000
TRINITY_DN628247_c1_g1	0.000	0.000	0.000	0.000	0.000	0.000	0.000	0.000	0.000	0.000
TRINITY_DN628249_c0_g1	0.000	0.000	0.000	0.000	1.872	0.000	0.000	0.000	0.000	0.000
TRINITY_DN62824_c0_g1	0.000	7.886	0.000	0.000	0.000	0.000	0.000	0.000	1.135	0.000
TRINITY_DN62824_c0_g3	0.000	0.000	0.000	1.275	0.667	0.000	0.000	0.000	0.390	0.000
TRINITY_DN62824_c1_g1	0.000	0.000	0.000	0.000	0.000	0.000	0.000	0.000	0.000	0.000
TRINITY_DN62824_c1_g2	0.000	0.000	1.668	0.000	0.000	0.000	0.000	0.000	0.552	0.000
TRINITY_DN62824_c2_g1	0.000	0.000	0.000	0.000	0.000	0.000	0.000	0.000	0.000	0.000
TRINITY_DN62824_c2_g2	0.000	0.000	0.000	0.566	1.183	0.000	0.000	0.000	0.691	0.000
TRINITY_DN62824_c6_g1	0.000	0.000	0.000	0.000	0.000	0.000	0.000	0.000	0.000	0.000
TRINITY_DN628250_c0_g1	0.000	0.000	0.000	46.627	1.883	0.000	0.000	0.000	0.372	24.457
TRINITY_DN628250_c2_g1	0.000	0.000	0.000	0.774	1.793	0.000	0.000	0.000	1.419	0.000
TRINITY_DN628251_c0_g1	0.000	0.000	0.000	0.000	0.000	0.000	0.000	0.000	0.000	0.000
TRINITY_DN628251_c0_g2	0.000	0.000	0.000	0.000	0.000	0.000	0.000	0.000	0.000	0.000
TRINITY_DN628252_c1_g1	0.000	0.000	0.000	0.000	0.000	0.000	0.000	0.000	0.000	0.000
TRINITY_DN628255_c0_g1	0.000	0.000	0.000	0.357	0.000	0.000	0.353	0.276	0.087	0.000
TRINITY_DN628259_c0_g1	0.000	0.000	0.000	0.000	0.000	0.000	0.000	0.000	0.000	0.000
TRINITY_DN62825_c0_g1	0.000	2.654	0.000	0.000	0.981	0.000	6.597	3.650	0.572	0.000
TRINITY_DN62825_c1_g1	0.000	0.000	0.000	0.000	0.000	0.000	0.000	0.000	0.000	0.000
TRINITY_DN62825_c1_g2	0.000	0.000	0.000	0.000	0.000	0.000	4.557	0.000	0.000	0.000
TRINITY_DN62825_c2_g2	0.000	0.000	0.000	0.000	0.000	0.000	3.439	0.000	0.000	0.000
TRINITY_DN62825_c3_g1	0.000	0.000	0.000	0.000	0.000	0.000	0.000	0.000	0.000	0.000
TRINITY_DN62825_c4_g1	0.000	0.000	0.000	0.000	0.000	0.000	0.000	0.000	0.000	0.000
TRINITY_DN62825_c7_g1	0.000	0.000	0.000	0.000	0.000	0.000	0.000	0.000	0.000	0.000
TRINITY_DN628260_c0_g1	0.000	0.000	0.000	0.071	0.195	0.000	0.000	0.000	0.029	0.000
TRINITY_DN628262_c0_g1	0.000	0.000	0.000	0.557	0.285	1.588	0.000	0.000	0.000	0.000
TRINITY_DN628263_c0_g1	0.000	0.000	0.000	0.191	0.000	0.000	0.945	0.000	0.115	0.000
TRINITY_DN628264_c0_g1	0.000	0.000	0.000	0.000	0.424	1.178	0.000	0.000	0.000	0.000
TRINITY_DN628264_c3_g1	0.000	0.000	0.000	0.138	0.000	0.000	0.000	0.000	0.084	0.000
TRINITY_DN628264_c4_g1	0.000	1.788	0.000	0.625	0.000	0.000	0.000	0.000	0.000	0.000
TRINITY_DN628264_c5_g1	0.000	0.000	0.000	0.000	0.000	0.000	0.000	0.000	0.000	0.000
TRINITY_DN628264_c6_g1	0.000	0.000	0.000	0.000	0.000	0.000	0.000	0.000	0.000	0.000
TRINITY_DN628267_c0_g1	0.000	0.000	0.000	0.000	0.000	0.000	0.000	0.000	0.000	0.000
TRINITY_DN628269_c0_g1	0.000	0.000	0.336	0.276	0.283	0.000	0.454	0.000	0.615	0.000
TRINITY_DN628269_c1_g1	0.000	0.000	0.787	0.000	0.000	0.000	0.000	1.593	0.256	0.000
TRINITY_DN62826_c0_g1	0.000	4.800	0.386	0.000	0.000	0.000	0.000	0.000	0.251	0.000
TRINITY_DN62826_c0_g2	0.000	1.724	0.000	0.000	0.671	0.000	0.000	0.000	0.239	0.000
TRINITY_DN628270_c0_g1	0.000	0.000	0.000	0.000	0.829	0.000	0.000	0.000	0.766	0.000
TRINITY_DN628271_c0_g1	0.000	0.000	0.724	0.000	0.000	0.000	0.000	0.000	0.000	0.000
TRINITY_DN628271_c2_g1	0.000	0.000	6.547	2.636	0.000	0.000	0.000	0.000	0.000	0.000
TRINITY_DN628271_c3_g1	0.000	0.000	0.000	0.000	0.000	0.000	2.713	0.000	0.000	0.000
TRINITY_DN628271_c5_g1	0.000	0.000	0.000	0.000	0.000	0.000	0.000	0.000	0.000	0.000
TRINITY_DN628271_c6_g1	0.000	0.000	0.000	0.632	0.000	0.000	0.000	0.000	0.000	0.000
TRINITY_DN628271_c8_g1	0.000	0.000	0.000	0.000	0.000	0.000	0.000	0.000	0.000	0.000
TRINITY_DN628273_c0_g1	0.000	0.000	0.000	0.000	0.000	0.000	0.000	0.000	0.000	0.000
TRINITY_DN628276_c0_g1	0.000	0.000	0.000	0.000	0.000	0.000	0.000	0.000	0.000	0.000
TRINITY_DN628278_c0_g1	0.000	1.153	0.000	0.000	0.000	0.000	0.000	0.000	0.000	0.000
TRINITY_DN628279_c0_g1	0.000	0.000	0.000	0.650	0.000	0.000	0.000	0.000	0.000	0.000
TRINITY_DN62827_c0_g1	0.000	0.000	0.000	0.000	0.000	0.000	1.708	0.000	0.202	0.000
TRINITY_DN62827_c0_g2	0.000	0.000	0.000	0.000	0.000	0.000	0.000	0.000	0.332	0.000
TRINITY_DN62827_c1_g1	0.000	0.000	0.000	0.000	0.000	0.000	0.000	0.000	0.000	0.000
TRINITY_DN62827_c2_g1	0.000	0.000	0.000	0.000	0.000	0.000	0.000	0.000	0.000	0.000
TRINITY_DN628280_c0_g1	0.000	0.000	0.000	0.000	0.000	0.000	0.000	0.000	0.000	0.000
TRINITY_DN628283_c0_g1	0.000	0.454	0.000	0.000	0.000	0.000	0.000	0.000	0.097	0.000
TRINITY_DN628286_c0_g1	0.000	0.000	0.000	0.000	0.000	0.000	0.000	0.000	0.000	0.000
TRINITY_DN628288_c0_g1	0.000	0.000	0.000	0.309	0.000	0.000	0.000	0.000	0.000	0.000
TRINITY_DN628289_c0_g1	0.000	0.000	0.000	0.000	0.000	0.000	0.000	0.000	0.000	0.000
TRINITY_DN628289_c1_g1	0.000	0.000	0.000	0.000	0.000	0.000	0.633	0.000	0.000	1.305
TRINITY_DN62828_c0_g1	0.000	0.000	0.000	0.000	0.000	0.000	0.000	0.000	0.000	0.000
TRINITY_DN62828_c1_g1	0.000	2.047	0.000	0.000	1.494	0.000	0.000	0.000	0.437	0.000
TRINITY_DN62828_c1_g2	0.000	0.000	0.000	0.260	0.000	0.000	0.000	0.000	0.000	0.000
TRINITY_DN62828_c2_g1	0.000	0.000	0.000	0.000	0.000	0.000	0.000	2.187	0.000	0.000
TRINITY_DN62828_c3_g1	0.000	0.000	0.000	0.000	0.911	0.000	0.000	0.000	0.000	0.000
TRINITY_DN628290_c0_g1	0.000	0.000	0.000	0.000	0.662	0.923	0.000	1.210	0.389	0.000
TRINITY_DN628291_c0_g1	0.000	2.975	0.000	1.033	0.000	0.000	0.000	3.946	0.000	0.000
TRINITY_DN628291_c1_g1	0.000	0.000	0.000	0.373	0.000	0.000	0.000	0.000	0.226	0.000
TRINITY_DN628292_c0_g1	0.000	0.000	1.246	0.000	0.000	0.000	0.000	0.000	0.135	0.000
TRINITY_DN628294_c0_g1	0.000	0.901	0.882	0.000	0.652	0.000	0.000	0.604	0.000	0.000
TRINITY_DN628294_c1_g1	0.000	0.000	0.000	0.128	0.653	1.070	0.000	0.000	0.155	0.000
TRINITY_DN628295_c0_g1	0.000	0.000	0.000	0.000	0.000	0.000	0.000	0.000	0.000	0.000
TRINITY_DN628297_c0_g1	0.000	0.000	0.000	0.000	0.000	0.000	0.000	0.000	0.000	0.000
TRINITY_DN628298_c0_g1	0.000	0.000	1.717	0.000	0.000	0.000	0.000	0.000	0.000	0.000
TRINITY_DN62829_c0_g1	0.000	0.000	0.000	0.000	0.000	0.000	0.000	0.000	0.000	0.000
TRINITY_DN6282_c0_g1	1.401	0.000	1.120	0.000	1.463	0.000	0.895	0.000	1.289	0.000
TRINITY_DN6282_c0_g2	0.000	0.000	0.000	0.112	0.114	0.000	0.000	0.000	0.271	0.000
TRINITY_DN6282_c0_g3	0.000	0.000	0.000	0.000	0.000	0.000	0.000	0.000	0.363	0.000
TRINITY_DN6282_c0_g4	0.000	1.665	3.258	3.011	4.384	3.155	2.542	3.482	1.427	0.441
TRINITY_DN6282_c0_g5	0.000	0.000	0.000	0.000	0.000	0.000	0.000	0.000	0.000	0.000
TRINITY_DN6282_c1_g1	0.000	0.000	0.000	0.000	0.000	0.000	0.000	0.000	0.000	0.000
TRINITY_DN6282_c1_g2	0.000	0.000	0.000	0.000	0.000	0.000	0.000	0.000	0.000	0.000
TRINITY_DN6282_c2_g1	0.000	0.000	0.000	0.000	0.000	0.000	0.000	0.000	0.000	0.000
TRINITY_DN6282_c2_g2	0.000	0.000	0.000	0.708	0.000	0.000	0.000	0.000	0.433	0.000
TRINITY_DN628300_c0_g1	0.000	3.274	0.000	0.000	0.000	0.000	0.000	0.000	0.000	0.000
TRINITY_DN628300_c0_g2	1.914	0.244	0.000	0.087	0.000	0.000	0.858	0.335	0.053	0.000
TRINITY_DN628300_c6_g1	0.000	0.000	0.000	0.000	0.000	0.000	0.000	0.667	0.107	0.000
TRINITY_DN628301_c0_g1	0.000	0.000	0.000	0.000	1.945	0.000	0.000	0.000	0.567	0.000
TRINITY_DN628302_c0_g1	0.000	0.000	0.000	0.000	0.000	0.000	0.000	0.000	1.624	0.000
TRINITY_DN628303_c0_g1	0.000	0.000	0.000	0.000	0.000	0.000	0.000	0.000	0.000	0.000
TRINITY_DN628304_c0_g1	0.000	0.000	0.000	0.000	0.000	0.000	0.000	0.000	0.000	0.000
TRINITY_DN628305_c0_g1	0.000	0.000	0.000	0.000	0.000	0.000	0.000	0.000	0.000	0.000
TRINITY_DN628311_c0_g1	0.000	0.000	0.000	0.000	0.000	0.000	0.000	0.000	0.000	4.787
TRINITY_DN628311_c0_g2	1.549	0.000	0.160	0.267	0.000	0.000	0.000	0.000	0.108	0.000
TRINITY_DN628311_c1_g1	0.000	0.000	0.000	0.389	0.000	0.000	0.000	0.000	0.000	0.000
TRINITY_DN628312_c0_g1	0.000	0.000	0.996	0.000	0.000	0.761	0.000	0.000	0.161	0.000
TRINITY_DN628313_c0_g1	0.000	0.000	0.000	0.000	2.829	0.000	0.000	0.000	0.000	0.000
TRINITY_DN628313_c0_g2	0.000	0.000	2.687	0.000	0.498	0.000	0.000	0.000	1.167	0.000
TRINITY_DN628313_c1_g1	0.000	0.000	0.438	0.080	0.082	1.109	0.000	0.309	0.292	0.000
TRINITY_DN628313_c1_g2	0.000	0.000	0.000	0.000	0.000	0.000	0.000	0.000	0.000	0.000
TRINITY_DN628313_c2_g1	0.000	0.000	0.000	0.000	0.000	0.000	0.000	0.000	0.000	0.000
TRINITY_DN628314_c0_g2	0.000	0.000	0.000	0.000	0.000	0.000	0.000	0.000	0.000	0.000
TRINITY_DN628315_c0_g1	0.000	0.000	0.000	0.000	0.000	0.000	0.000	0.000	0.000	0.000
TRINITY_DN628315_c1_g1	0.000	0.000	0.000	0.000	0.000	0.000	0.000	0.000	0.512	0.000
TRINITY_DN628316_c1_g1	5.268	6.879	0.000	262.147	0.000	2.384	15.100	8.835	0.685	26.937
TRINITY_DN628316_c2_g1	0.000	0.000	0.980	0.000	0.000	0.000	0.000	0.000	1.280	0.000
TRINITY_DN628318_c0_g1	0.000	0.000	0.000	0.000	0.000	0.000	0.000	0.000	0.000	0.000
TRINITY_DN628319_c1_g1	0.000	0.000	0.000	0.000	0.000	0.000	3.290	0.000	0.000	0.000
TRINITY_DN62831_c0_g1	0.000	0.391	0.506	0.474	0.230	0.230	0.413	0.547	0.376	0.581
TRINITY_DN62831_c1_g1	0.000	1.316	0.853	0.580	0.482	1.212	0.258	0.813	0.416	0.000
TRINITY_DN62831_c3_g1	0.000	0.000	1.413	0.172	0.529	0.000	0.425	0.663	0.053	0.000
TRINITY_DN628321_c0_g1	0.000	0.000	0.000	0.000	1.168	0.000	0.000	0.000	0.341	0.000
TRINITY_DN628321_c1_g1	0.000	0.000	0.446	0.962	0.492	0.682	0.000	0.000	0.290	0.000
TRINITY_DN628322_c0_g1	0.000	0.000	0.000	0.000	0.000	0.000	0.000	0.000	0.000	0.000
TRINITY_DN628322_c1_g1	0.000	0.000	0.000	0.000	0.000	0.000	0.000	0.000	0.000	0.000
TRINITY_DN628322_c2_g1	0.000	0.000	0.000	0.000	0.000	0.000	0.000	0.000	0.000	0.000
TRINITY_DN628326_c0_g1	0.000	0.000	0.000	0.000	0.000	0.000	0.000	0.000	0.000	0.000
TRINITY_DN628328_c0_g1	0.000	0.000	0.000	0.000	0.000	0.000	0.000	0.000	0.263	0.000
TRINITY_DN628329_c0_g1	0.000	0.000	0.000	1.020	0.000	4.225	0.000	0.000	0.000	0.000
TRINITY_DN628329_c1_g1	0.000	0.000	1.055	0.000	0.000	0.000	0.000	0.000	0.346	0.000
TRINITY_DN62832_c0_g1	0.000	0.478	0.466	0.937	0.524	0.000	0.000	0.328	1.138	0.000
TRINITY_DN62832_c2_g1	0.000	0.000	0.000	0.000	0.747	0.000	0.000	0.000	0.000	0.000
TRINITY_DN628331_c1_g1	0.000	0.000	0.000	0.000	0.000	0.000	0.000	0.000	0.000	0.000
TRINITY_DN628332_c0_g1	0.000	0.000	0.000	0.000	0.000	0.000	0.000	0.000	0.490	0.000
TRINITY_DN628332_c3_g1	0.000	0.000	0.000	0.000	0.000	0.000	0.000	0.000	0.000	0.000
TRINITY_DN628332_c4_g1	0.000	0.000	0.000	0.261	0.000	0.000	0.000	0.000	0.000	0.000
TRINITY_DN628332_c5_g1	0.000	0.000	0.296	0.161	0.000	0.000	0.000	0.000	0.000	0.000
TRINITY_DN628332_c6_g1	0.000	0.000	0.000	0.000	0.000	0.000	0.000	0.000	0.000	0.000
TRINITY_DN628332_c8_g1	0.000	0.000	9.260	0.000	0.000	0.000	0.000	0.000	1.015	0.000
TRINITY_DN628333_c0_g1	0.000	0.000	0.000	0.000	0.000	0.000	0.000	0.000	0.000	0.000
TRINITY_DN628334_c0_g1	0.000	0.000	0.000	0.126	0.000	0.000	0.000	0.000	0.000	0.000
TRINITY_DN628338_c0_g1	0.000	0.000	0.000	0.000	0.000	0.000	0.000	0.000	0.150	0.000
TRINITY_DN628339_c0_g1	0.000	0.000	0.923	0.000	0.000	0.000	1.227	0.000	0.000	0.000
TRINITY_DN62833_c0_g1	0.000	0.000	0.000	0.000	0.000	0.000	0.000	0.000	0.000	0.000
TRINITY_DN62833_c0_g2	0.000	0.000	0.000	0.000	0.000	1.734	0.000	0.000	0.000	0.000
TRINITY_DN62833_c1_g1	0.000	2.097	0.000	0.000	0.000	0.000	0.000	0.000	0.000	0.000
TRINITY_DN628341_c0_g1	0.000	6.723	3.611	2.338	6.062	0.000	0.000	7.149	3.134	16.627
TRINITY_DN628341_c0_g2	0.000	0.000	0.000	0.000	0.000	0.000	0.000	0.000	0.000	0.000
TRINITY_DN628341_c0_g3	0.000	0.000	0.000	0.000	0.000	0.000	0.000	0.000	0.000	0.000
TRINITY_DN628341_c1_g1	0.000	0.000	0.000	0.000	0.000	0.000	0.000	0.000	0.000	0.000
TRINITY_DN628342_c0_g1	0.000	0.000	0.000	0.418	0.000	0.000	0.000	0.000	0.000	0.000
TRINITY_DN628343_c0_g1	0.000	0.000	0.000	0.000	0.000	0.685	0.000	0.000	0.000	0.000
TRINITY_DN628343_c1_g1	0.000	0.000	0.874	0.000	0.000	0.000	0.000	0.000	0.000	0.000
TRINITY_DN628347_c0_g1	0.000	0.000	0.000	0.000	0.000	0.000	0.000	0.000	0.000	0.000
TRINITY_DN628347_c1_g1	0.000	0.000	0.000	0.000	0.000	0.000	1.579	0.000	0.000	0.000
TRINITY_DN628347_c2_g1	0.000	0.000	0.000	0.000	0.000	0.000	0.000	0.000	0.332	0.000
TRINITY_DN628348_c0_g1	0.000	0.000	0.000	0.000	0.000	0.000	0.000	0.000	0.000	0.000
TRINITY_DN628349_c1_g1	0.000	0.000	3.144	0.843	0.000	0.000	0.000	0.000	0.517	0.000
TRINITY_DN62834_c1_g1	0.000	0.000	0.000	0.000	0.000	0.000	0.000	0.000	0.774	0.000
TRINITY_DN628351_c0_g1	0.000	0.000	0.000	0.000	0.000	0.000	0.000	0.000	0.000	0.000
TRINITY_DN628352_c0_g1	0.000	0.000	0.000	0.135	0.291	0.000	0.000	0.001	0.000	0.000
TRINITY_DN628352_c1_g1	0.000	2.590	0.000	0.000	0.815	0.000	2.228	0.000	0.000	0.000
TRINITY_DN628353_c0_g1	0.000	0.000	0.000	0.341	0.000	1.965	0.000	1.285	0.334	0.000
TRINITY_DN628354_c0_g1	0.000	0.000	0.000	0.000	0.000	0.000	0.000	0.000	0.363	0.000
TRINITY_DN628354_c1_g1	0.000	0.000	0.000	0.725	0.000	0.000	0.000	0.000	0.000	0.000
TRINITY_DN628355_c0_g1	0.000	1.420	1.157	0.126	0.258	1.056	0.000	0.000	0.306	0.000
TRINITY_DN628355_c1_g1	0.000	0.000	0.000	0.000	0.912	0.000	0.000	0.000	0.535	0.000
TRINITY_DN628357_c0_g1	0.000	0.000	0.446	0.000	0.000	0.000	1.188	0.000	0.145	0.000
TRINITY_DN628359_c0_g1	0.000	0.000	0.000	0.000	0.000	0.000	0.000	0.000	0.247	0.000
TRINITY_DN62835_c0_g1	0.000	0.000	0.000	0.000	0.547	0.000	0.000	0.000	0.000	0.000
TRINITY_DN62835_c0_g2	0.000	0.000	1.143	0.000	0.000	0.000	0.000	0.000	0.000	0.000
TRINITY_DN628361_c0_g1	0.000	0.000	0.000	0.000	0.974	0.000	0.000	0.000	0.285	0.000
TRINITY_DN628363_c0_g1	0.000	0.000	0.000	0.000	0.000	0.000	0.000	0.000	0.000	0.000
TRINITY_DN628366_c0_g1	0.000	0.000	0.000	0.000	0.000	0.234	0.000	0.000	0.000	0.000
TRINITY_DN628369_c0_g1	0.000	0.000	0.000	0.000	0.676	0.000	0.000	0.000	0.396	0.000
TRINITY_DN62836_c0_g1	0.000	0.000	0.000	0.000	0.000	0.000	0.000	0.000	0.000	0.000
TRINITY_DN62836_c1_g1	0.000	0.000	0.000	0.000	0.000	0.000	0.000	0.000	0.000	0.000
TRINITY_DN62836_c2_g1	0.000	0.000	0.000	0.000	0.000	0.000	0.000	0.000	0.000	0.000
TRINITY_DN628370_c0_g1	0.000	0.000	0.000	0.000	0.000	0.000	0.000	0.000	0.000	0.000
TRINITY_DN628371_c0_g1	0.000	0.000	0.000	0.513	0.000	0.000	0.000	0.000	1.883	0.000
TRINITY_DN628372_c0_g1	0.000	0.000	0.000	0.000	0.000	0.526	0.000	0.000	0.000	0.000
TRINITY_DN628373_c0_g1	0.000	0.000	0.000	0.000	0.000	0.882	0.000	0.000	0.187	0.000
TRINITY_DN628375_c0_g1	0.000	1.258	0.000	0.000	0.000	0.000	0.000	0.000	0.000	0.000
TRINITY_DN628376_c0_g1	0.000	0.000	0.369	0.202	0.310	0.000	0.000	0.386	0.612	3.097
TRINITY_DN628377_c0_g1	0.000	0.000	0.000	0.000	0.000	0.000	0.000	0.000	1.033	0.000
TRINITY_DN628377_c0_g2	0.000	0.000	0.000	0.205	0.000	0.000	0.000	0.000	0.124	0.000
TRINITY_DN628378_c0_g1	0.000	0.000	0.000	2.678	0.000	0.000	0.000	0.000	0.000	0.000
TRINITY_DN628379_c0_g1	0.000	0.000	0.000	0.000	0.000	0.000	0.000	0.000	0.000	0.000
TRINITY_DN62837_c1_g1	1.614	0.205	0.680	0.658	0.300	0.809	0.000	0.000	0.935	0.000
TRINITY_DN628384_c0_g1	0.000	0.000	1.053	0.190	0.000	0.000	0.000	0.716	0.115	0.000
TRINITY_DN628385_c10_g1	0.000	0.000	0.000	0.000	0.000	0.000	0.000	0.000	0.000	0.000
TRINITY_DN628385_c11_g1	0.000	0.000	0.000	0.000	0.000	2.205	0.000	0.000	0.937	0.000
TRINITY_DN628385_c1_g2	0.000	0.000	1.068	0.000	0.000	0.000	0.000	0.000	0.000	0.000
TRINITY_DN628385_c3_g1	0.000	0.000	0.000	0.760	0.000	0.000	0.000	0.000	0.000	0.000
TRINITY_DN628385_c6_g1	0.000	0.000	0.000	0.000	0.000	0.000	0.000	0.000	0.835	0.000
TRINITY_DN628385_c8_g1	0.000	0.000	0.000	0.000	0.000	0.000	0.000	0.000	0.000	0.000
TRINITY_DN628386_c0_g1	0.000	0.000	0.000	0.000	0.000	0.000	0.000	0.000	0.000	0.000
TRINITY_DN628386_c1_g1	0.000	0.923	4.854	0.975	1.336	2.795	3.209	0.000	0.589	0.000
TRINITY_DN62838_c0_g1	0.000	0.000	5.910	0.000	0.000	0.000	0.000	0.000	2.427	0.000
TRINITY_DN628390_c0_g1	0.000	0.000	0.000	0.000	0.000	0.000	0.000	0.000	0.000	0.000
TRINITY_DN628391_c0_g1	0.000	0.000	0.000	0.000	0.000	0.000	0.000	0.000	0.000	0.000
TRINITY_DN628392_c0_g1	0.000	0.000	0.000	0.000	0.000	0.000	0.000	0.000	0.000	0.000
TRINITY_DN628392_c1_g1	0.000	0.000	0.000	0.000	1.759	0.000	0.000	0.000	0.000	0.000
TRINITY_DN628392_c2_g1	0.000	0.000	0.000	0.000	0.000	0.000	0.000	2.246	0.000	5.990
TRINITY_DN628394_c0_g1	0.000	0.000	0.000	0.000	0.000	0.000	0.000	0.000	0.000	0.000
TRINITY_DN628399_c0_g2	0.000	0.000	2.981	0.000	0.000	0.000	0.000	0.000	0.000	0.000
TRINITY_DN6283_c0_g1	0.000	0.000	0.000	0.000	0.000	0.000	0.000	0.000	0.000	0.000
TRINITY_DN6283_c0_g2	1.049	0.215	0.747	0.168	0.417	1.106	0.000	0.000	0.432	0.674
TRINITY_DN6283_c0_g3	0.000	7.143	2.496	3.872	5.205	5.761	7.828	6.029	2.272	2.015
TRINITY_DN6283_c0_g4	0.000	0.536	0.569	0.273	0.442	0.000	0.423	0.858	0.792	0.000
TRINITY_DN6283_c4_g1	0.000	0.000	0.000	0.000	0.000	0.000	0.000	0.000	0.000	0.000
TRINITY_DN628402_c0_g1	0.000	0.000	0.000	0.000	0.000	0.000	0.000	0.000	0.000	0.000
TRINITY_DN628404_c0_g1	0.000	0.000	0.000	0.000	0.000	0.000	0.000	3.468	0.000	0.000
TRINITY_DN628405_c0_g1	0.956	0.602	0.078	0.356	0.298	0.474	0.000	0.000	0.039	0.446
TRINITY_DN628406_c0_g1	0.000	3.030	0.986	1.581	0.000	0.000	0.000	2.015	0.000	0.000
TRINITY_DN628407_c0_g1	0.000	0.000	1.132	0.091	0.094	0.000	0.000	0.000	0.626	0.000
TRINITY_DN628408_c0_g1	0.000	0.000	0.000	0.000	0.000	0.000	0.000	0.000	0.000	0.000
TRINITY_DN62840_c0_g1	0.000	1.026	1.071	0.710	1.731	1.000	1.502	0.000	0.505	0.000
TRINITY_DN62840_c3_g1	0.000	0.000	0.965	0.000	0.000	0.000	0.000	0.000	0.000	0.000
TRINITY_DN628412_c0_g1	0.000	0.000	0.000	0.000	0.000	4.060	0.000	0.000	0.000	4.809
TRINITY_DN628414_c0_g1	0.000	0.000	0.000	0.000	0.000	0.000	0.000	0.000	0.000	0.000
TRINITY_DN628416_c0_g1	0.000	0.000	0.000	0.000	0.000	0.000	0.000	0.000	0.000	0.000
TRINITY_DN628416_c1_g1	0.000	0.000	0.986	0.000	0.000	0.000	0.000	0.000	0.000	0.000
TRINITY_DN628417_c0_g1	0.000	0.000	0.000	0.000	0.305	0.000	0.000	0.000	0.073	0.000
TRINITY_DN628418_c0_g1	5.688	3.298	0.834	0.782	1.065	0.364	0.000	1.080	0.867	2.654
TRINITY_DN628418_c2_g1	0.000	0.000	0.000	0.000	0.000	0.000	0.000	0.000	0.297	0.000
TRINITY_DN628418_c4_g1	0.000	0.000	0.000	0.000	0.000	0.000	0.000	0.000	0.000	0.000
TRINITY_DN628418_c5_g1	0.000	0.000	0.000	0.000	0.737	0.000	0.000	0.000	0.000	0.000
TRINITY_DN628419_c0_g1	0.000	0.000	0.000	0.000	0.713	0.000	0.000	2.620	0.000	0.000
TRINITY_DN62841_c0_g1	0.000	0.000	7.298	3.246	0.212	2.542	2.544	9.225	1.383	0.000
TRINITY_DN62841_c2_g1	0.000	0.000	0.000	0.000	0.000	0.000	3.089	2.417	0.000	0.000
TRINITY_DN628420_c0_g1	0.000	0.000	0.000	0.540	0.000	0.000	0.000	0.000	0.000	0.000
TRINITY_DN628421_c0_g1	0.000	0.000	0.000	0.070	0.031	0.028	0.000	0.120	0.025	0.000
TRINITY_DN628422_c0_g1	0.000	0.000	0.000	0.000	0.000	0.000	0.000	0.000	0.000	0.000
TRINITY_DN628424_c0_g1	0.000	0.000	0.394	0.425	0.000	0.000	0.000	0.000	0.000	0.000
TRINITY_DN628425_c0_g1	0.000	0.000	0.000	0.820	0.000	0.000	0.000	0.000	0.185	0.000
TRINITY_DN628428_c0_g1	0.000	0.000	0.000	0.000	1.061	0.000	0.000	0.000	0.208	0.000
TRINITY_DN62842_c0_g1	0.000	1.082	0.000	1.968	2.525	0.000	0.000	1.455	0.517	1.534
TRINITY_DN62842_c0_g2	0.000	0.617	0.293	1.169	0.889	0.111	0.798	0.828	1.031	0.000
TRINITY_DN62842_c1_g1	0.000	0.000	1.712	0.000	0.000	0.000	0.000	0.000	0.555	0.000
TRINITY_DN628433_c0_g1	0.000	0.000	1.254	0.000	0.000	0.000	0.000	0.000	0.000	0.000
TRINITY_DN628433_c0_g2	0.000	0.000	0.136	0.075	0.000	0.000	0.000	0.000	0.000	0.000
TRINITY_DN628434_c0_g1	0.000	4.924	0.000	354.478	0.000	0.000	0.000	4.334	0.405	0.000
TRINITY_DN628437_c0_g1	0.000	0.000	0.000	0.000	0.000	0.000	0.000	0.000	0.225	0.000
TRINITY_DN628438_c0_g1	0.000	0.000	0.000	0.000	0.000	0.000	0.000	0.956	0.154	0.000
TRINITY_DN62843_c0_g1	0.000	0.000	0.000	0.000	0.000	0.000	0.000	0.000	0.000	0.000
TRINITY_DN62843_c2_g1	0.000	0.000	0.000	0.000	0.000	0.000	0.000	0.000	0.546	0.000
TRINITY_DN62843_c2_g2	0.000	0.000	0.000	0.000	0.000	0.000	0.000	0.000	0.000	0.000
TRINITY_DN62843_c4_g1	0.000	0.000	0.000	0.000	0.000	0.000	0.000	0.000	0.469	0.000
TRINITY_DN62843_c6_g1	0.000	0.000	0.000	0.000	0.000	2.243	0.000	3.016	0.000	0.000
TRINITY_DN628440_c0_g1	0.000	0.000	0.000	0.000	0.000	0.000	0.000	0.000	0.000	0.000
TRINITY_DN628440_c1_g1	0.000	0.000	0.000	0.000	0.000	0.000	0.000	0.000	0.000	0.000
TRINITY_DN628441_c0_g1	0.000	3.230	0.000	0.082	0.000	0.000	0.000	0.000	0.000	0.000
TRINITY_DN628446_c0_g1	0.000	0.000	0.000	0.252	0.000	0.000	0.000	0.949	0.186	0.000
TRINITY_DN628449_c0_g1	0.000	0.000	0.000	0.540	0.000	0.000	0.000	0.000	0.000	0.000
TRINITY_DN628449_c1_g1	0.000	2.764	0.000	51.043	0.000	0.000	0.000	0.000	0.397	0.000
TRINITY_DN628449_c2_g1	0.000	0.000	0.000	0.000	0.925	0.000	0.000	0.000	0.000	0.000
TRINITY_DN628449_c3_g1	0.000	0.000	0.000	0.000	0.000	0.000	0.000	0.000	0.000	0.000
TRINITY_DN62844_c0_g1	0.000	0.000	0.000	0.000	0.391	0.609	0.000	0.000	0.000	4.396
TRINITY_DN62844_c0_g2	0.000	1.401	0.460	0.248	2.026	0.702	2.446	2.785	1.345	0.000
TRINITY_DN62844_c2_g1	0.000	0.000	0.000	0.000	0.801	0.000	3.726	0.000	0.000	0.000
TRINITY_DN62844_c3_g1	0.000	2.603	0.000	0.000	0.000	0.000	0.000	0.000	0.281	0.000
TRINITY_DN628450_c0_g1	0.000	0.000	1.732	0.000	0.981	0.000	0.000	0.000	0.000	0.000
TRINITY_DN628451_c0_g1	0.000	0.000	0.913	0.000	0.000	0.000	1.635	0.000	0.100	0.000
TRINITY_DN628452_c0_g1	0.000	0.443	0.000	0.000	0.000	0.000	0.000	0.000	0.000	0.000
TRINITY_DN628454_c0_g1	0.000	0.000	0.000	0.000	0.000	2.339	0.000	0.000	0.499	0.000
TRINITY_DN628456_c0_g1	0.000	0.000	0.000	0.000	0.000	0.000	0.000	0.000	0.665	0.000
TRINITY_DN628458_c0_g1	0.000	0.385	0.160	0.370	0.250	0.243	0.240	0.344	0.377	0.000
TRINITY_DN628458_c0_g2	0.000	0.038	0.137	0.000	0.232	0.000	0.000	0.291	0.000	0.000
TRINITY_DN628458_c0_g3	0.000	1.454	1.625	0.382	0.673	0.000	0.000	0.000	0.122	0.000
TRINITY_DN628458_c1_g1	0.000	0.000	0.000	0.000	0.000	0.000	0.000	0.000	0.000	0.000
TRINITY_DN628458_c1_g2	0.000	0.000	0.000	0.000	1.961	0.000	0.000	0.000	0.000	0.000
TRINITY_DN628459_c0_g1	2.023	0.000	0.672	0.000	0.471	0.255	0.000	0.000	0.112	0.000
TRINITY_DN628459_c1_g1	0.000	0.000	0.000	0.000	0.000	0.000	0.000	0.000	0.000	9.568
TRINITY_DN62845_c0_g1	0.000	0.000	0.000	0.000	0.216	0.000	0.000	0.000	0.215	0.000
TRINITY_DN62845_c0_g2	1.754	1.545	1.358	0.591	0.729	0.867	1.555	0.308	1.134	0.409
TRINITY_DN62845_c1_g1	0.000	1.694	0.000	0.853	0.443	3.051	0.000	0.000	0.278	0.000
TRINITY_DN62845_c1_g5	0.000	0.000	0.000	0.000	0.000	0.000	0.000	0.000	0.578	0.000
TRINITY_DN628460_c0_g1	0.000	0.000	2.750	0.489	0.677	1.412	0.000	0.000	0.000	0.000
TRINITY_DN628461_c0_g1	0.000	0.000	0.000	0.000	0.000	0.000	0.000	0.000	0.000	0.000
TRINITY_DN628461_c0_g2	0.000	0.000	0.000	0.000	0.000	0.000	0.000	0.000	0.000	0.000
TRINITY_DN628464_c0_g1	0.000	0.000	0.000	0.000	0.000	0.000	0.000	0.000	0.187	0.000
TRINITY_DN628465_c0_g2	0.000	0.000	0.000	0.000	0.000	0.000	0.000	0.000	0.000	0.000
TRINITY_DN628465_c0_g5	0.000	1.427	0.662	0.508	0.596	1.161	0.359	0.562	0.745	1.497
TRINITY_DN628465_c0_g6	0.000	0.000	0.000	0.000	0.000	0.000	0.000	0.000	0.000	0.000
TRINITY_DN628465_c1_g1	0.000	0.000	0.000	0.000	0.000	0.000	0.000	0.000	0.000	0.000
TRINITY_DN628466_c0_g1	0.000	0.000	0.843	0.000	0.000	0.000	0.000	0.000	0.000	0.000
TRINITY_DN62846_c0_g1	20.582	0.000	0.000	73.437	0.000	0.000	0.000	3.554	7.238	0.000
TRINITY_DN628471_c0_g1	0.000	0.000	0.258	0.000	0.000	0.000	0.000	0.000	0.170	0.000
TRINITY_DN628475_c0_g1	0.000	0.000	0.000	0.000	0.000	0.000	0.000	0.000	0.000	0.000
TRINITY_DN628476_c0_g1	0.000	0.000	0.000	0.000	0.000	0.000	0.000	0.000	0.000	0.000
TRINITY_DN628477_c0_g1	0.000	0.000	0.000	0.000	0.000	0.000	0.000	0.000	0.115	0.000
TRINITY_DN62847_c0_g1	0.000	0.000	0.000	0.000	0.427	0.000	0.000	0.000	0.250	0.000
TRINITY_DN62847_c1_g1	0.000	0.000	0.000	0.562	0.000	0.000	0.000	0.000	0.000	0.000
TRINITY_DN628480_c0_g1	0.000	0.000	0.000	0.000	0.000	0.000	0.000	0.000	0.000	0.000
TRINITY_DN628483_c0_g1	0.000	1.129	1.102	0.502	0.206	0.000	0.992	0.000	0.183	0.000
TRINITY_DN628487_c0_g1	0.000	0.000	0.000	0.000	0.000	0.000	0.000	0.855	0.000	0.000
TRINITY_DN628488_c0_g1	0.000	0.000	0.175	0.096	0.196	0.000	0.000	0.368	0.118	0.000
TRINITY_DN62848_c0_g1	0.000	0.000	0.000	0.914	0.000	5.271	0.000	0.000	0.562	0.000
TRINITY_DN62848_c0_g2	0.000	0.000	0.000	0.527	0.000	0.000	0.000	0.000	2.901	0.000
TRINITY_DN628491_c0_g1	3.353	0.000	0.000	0.309	0.315	0.000	0.763	0.000	0.279	0.000
TRINITY_DN628491_c0_g2	0.000	0.000	0.000	0.000	0.000	0.000	0.000	0.000	0.000	0.000
TRINITY_DN628491_c2_g1	0.000	0.000	0.000	0.000	0.217	0.000	0.000	0.000	0.000	0.000
TRINITY_DN628492_c2_g1	0.000	0.000	0.000	0.000	0.414	0.000	3.935	0.000	0.243	0.000
TRINITY_DN628492_c3_g1	0.000	0.000	0.000	0.000	0.000	0.000	0.000	2.262	0.000	0.000
TRINITY_DN628493_c0_g1	0.000	0.000	0.169	0.047	0.000	0.000	0.000	0.092	0.096	0.000
TRINITY_DN628494_c0_g1	0.000	0.000	0.000	0.000	0.000	0.257	0.000	0.000	0.225	0.000
TRINITY_DN628494_c0_g2	0.000	0.000	0.000	0.000	0.000	0.000	0.000	0.000	0.000	0.000
TRINITY_DN628495_c0_g1	0.000	0.000	0.000	0.000	0.000	0.000	0.000	0.000	0.000	0.000
TRINITY_DN628496_c0_g1	0.000	0.000	0.000	0.000	0.000	0.000	0.000	0.000	0.000	0.000
TRINITY_DN628498_c0_g1	0.000	0.000	0.206	0.226	0.115	0.000	1.114	0.000	0.205	0.000
TRINITY_DN628498_c4_g1	0.000	0.000	0.000	0.000	0.564	0.000	0.000	0.000	0.990	0.000
TRINITY_DN628498_c5_g1	0.000	0.000	0.000	0.000	0.000	0.000	0.000	0.000	1.015	0.000
TRINITY_DN62849_c0_g1	0.000	0.000	0.000	0.000	0.000	0.000	0.000	0.000	0.000	0.000
TRINITY_DN62849_c1_g3	0.000	0.000	0.000	0.000	1.620	0.000	0.000	0.000	0.931	0.000
TRINITY_DN62849_c3_g1	0.000	0.000	0.000	0.000	0.076	0.000	0.000	0.000	0.045	0.000
TRINITY_DN6284_c0_g1	0.000	0.000	0.000	0.000	0.000	0.000	0.000	0.000	0.000	0.000
TRINITY_DN6284_c12_g1	0.000	0.000	0.000	0.431	0.000	0.000	0.000	0.000	1.072	0.000
TRINITY_DN6284_c14_g1	0.000	0.000	0.000	0.000	0.000	0.000	0.000	0.000	0.000	0.000
TRINITY_DN6284_c14_g2	0.000	0.000	0.000	0.000	0.000	0.000	0.000	0.000	0.000	0.000
TRINITY_DN6284_c1_g1	0.000	0.000	1.068	0.000	0.983	0.000	0.000	2.470	0.000	0.000
TRINITY_DN6284_c1_g2	0.000	0.000	0.000	2.225	0.000	0.000	0.000	0.000	1.261	0.000
TRINITY_DN6284_c2_g1	0.000	0.000	0.475	0.445	0.262	0.000	0.000	0.000	0.000	0.000
TRINITY_DN6284_c41_g1	0.000	0.000	0.286	0.000	0.000	0.000	0.000	0.000	0.000	0.000
TRINITY_DN6284_c44_g1	0.000	0.000	0.000	0.000	0.000	0.000	0.000	0.000	0.000	0.000
TRINITY_DN6284_c6_g1	0.000	0.000	0.000	0.000	0.000	0.000	0.000	0.000	0.000	0.000
TRINITY_DN628502_c0_g1	0.000	0.000	0.000	0.680	0.000	0.000	0.000	2.620	0.417	0.000
TRINITY_DN628503_c0_g1	0.000	0.000	0.000	0.218	0.000	0.185	0.000	0.000	0.049	0.689
TRINITY_DN628504_c0_g1	0.000	0.000	0.000	0.258	0.000	1.465	0.000	0.000	0.000	0.000
TRINITY_DN628505_c0_g1	0.000	0.000	0.000	0.160	0.818	0.000	0.000	0.606	0.098	0.000
TRINITY_DN628506_c0_g1	0.000	0.000	0.000	0.000	0.000	0.000	0.000	0.000	0.000	0.000
TRINITY_DN628506_c1_g1	0.000	0.000	0.942	0.000	0.000	0.000	0.000	0.000	0.000	0.000
TRINITY_DN628506_c2_g1	0.000	0.000	0.000	0.000	1.519	0.000	0.000	0.000	0.000	0.000
TRINITY_DN628508_c0_g1	9.812	14.922	6.487	12.255	8.211	5.048	14.938	14.997	22.976	9.004
TRINITY_DN628509_c0_g1	0.000	0.000	0.000	0.000	0.000	0.000	0.000	0.598	0.000	1.608
TRINITY_DN62850_c0_g1	0.000	0.000	0.000	0.000	0.000	0.000	0.000	0.000	0.000	0.000
TRINITY_DN62850_c0_g2	0.000	0.000	0.000	0.000	0.000	0.000	0.000	3.071	0.000	0.000
TRINITY_DN62850_c1_g1	0.000	0.000	0.000	0.000	0.000	0.000	0.000	0.000	1.536	0.000
TRINITY_DN62850_c1_g2	0.000	0.000	3.923	0.000	0.000	0.000	8.673	0.000	0.000	0.000
TRINITY_DN62850_c1_g3	0.000	0.000	0.000	0.000	0.000	0.000	0.000	0.000	0.000	0.000
TRINITY_DN62850_c1_g4	0.000	0.000	0.906	0.965	1.015	0.000	0.000	0.000	1.182	0.000
TRINITY_DN62850_c1_g5	0.000	0.000	0.000	0.000	0.000	0.000	0.000	0.000	0.000	0.000
TRINITY_DN62850_c2_g1	0.000	0.000	0.000	0.000	0.000	0.000	0.000	0.000	0.000	0.000
TRINITY_DN62850_c2_g2	0.000	0.000	0.000	0.388	0.000	0.000	0.000	0.000	0.000	0.000
TRINITY_DN62850_c3_g1	0.000	0.000	0.000	0.000	0.000	4.767	0.000	0.000	0.755	0.000
TRINITY_DN628511_c0_g1	0.000	2.031	0.000	0.541	0.755	0.000	1.777	0.678	0.651	1.828
TRINITY_DN628513_c0_g1	0.000	0.000	0.000	0.000	0.000	0.000	0.000	0.000	0.000	0.000
TRINITY_DN628513_c0_g2	0.000	0.000	0.000	0.000	0.000	0.924	0.000	0.000	0.278	0.000
TRINITY_DN628513_c2_g1	0.000	0.000	0.000	0.806	0.206	0.000	0.000	0.000	0.000	0.000
TRINITY_DN628513_c3_g2	0.000	0.000	0.000	0.000	0.000	0.000	0.000	0.000	0.000	0.000
TRINITY_DN628513_c5_g1	0.000	0.000	0.000	0.000	0.000	0.000	0.000	0.000	0.000	0.000
TRINITY_DN628513_c6_g1	0.000	0.000	0.000	0.075	0.459	0.000	0.000	0.000	0.091	0.000
TRINITY_DN628513_c7_g1	0.000	0.000	0.371	0.000	0.104	0.000	0.000	0.000	0.000	0.000
TRINITY_DN628513_c8_g1	7.303	0.000	1.243	0.000	0.000	0.000	0.000	0.000	0.201	0.000
TRINITY_DN628515_c0_g1	0.000	0.000	0.000	0.132	1.222	0.000	0.000	0.000	0.080	0.000
TRINITY_DN628516_c0_g1	0.000	0.000	0.396	0.145	0.074	0.200	0.000	0.000	0.044	0.000
TRINITY_DN628517_c0_g1	0.000	0.000	4.849	0.000	0.000	0.000	0.000	0.000	0.000	0.000
TRINITY_DN62851_c0_g1	0.000	0.000	0.773	0.000	0.535	0.652	0.000	0.000	0.135	0.000
TRINITY_DN62851_c0_g2	4.223	7.580	8.683	6.545	8.476	8.678	6.730	8.060	7.745	6.049
TRINITY_DN62851_c0_g4	0.000	0.000	2.137	0.000	0.000	0.000	0.000	0.000	1.051	0.000
TRINITY_DN62851_c0_g5	0.000	0.273	0.000	0.000	0.000	0.000	0.000	0.000	0.295	0.000
TRINITY_DN62851_c0_g6	0.000	0.000	0.000	0.000	0.000	0.000	0.000	0.000	0.000	0.000
TRINITY_DN62851_c3_g1	0.000	0.000	0.000	0.000	0.000	0.000	0.000	0.000	0.000	0.000
TRINITY_DN62851_c4_g1	0.000	0.000	0.000	0.000	0.000	0.000	0.000	0.000	0.501	4.218
TRINITY_DN62851_c8_g1	0.000	0.000	0.000	0.489	0.000	0.000	0.000	0.000	0.000	0.000
TRINITY_DN62851_c9_g1	0.000	0.000	0.000	0.000	0.000	0.000	0.000	0.000	0.176	0.000
TRINITY_DN628521_c0_g1	0.000	0.000	0.808	0.000	0.000	0.000	0.000	0.000	0.000	0.000
TRINITY_DN628523_c0_g1	0.000	0.000	1.216	0.116	0.000	2.455	0.000	0.000	0.000	0.000
TRINITY_DN628523_c0_g2	0.000	0.000	0.000	0.207	0.422	0.000	0.000	0.000	0.000	0.000
TRINITY_DN628524_c0_g1	0.000	0.658	0.427	0.763	0.603	0.488	0.579	0.228	0.251	0.000
TRINITY_DN628524_c2_g1	0.000	0.000	0.000	0.000	0.000	0.000	0.000	0.000	0.000	0.000
TRINITY_DN628525_c0_g1	0.000	0.000	0.000	0.000	0.000	0.000	0.000	0.000	0.000	0.000
TRINITY_DN628526_c0_g1	0.000	0.000	0.000	0.000	0.000	0.000	0.000	0.000	0.000	0.000
TRINITY_DN628526_c0_g2	0.000	0.000	0.000	0.405	0.000	0.000	0.000	0.000	0.000	0.000
TRINITY_DN628526_c1_g1	0.000	0.000	2.762	0.741	0.000	2.134	0.000	2.868	0.908	0.000
TRINITY_DN628526_c3_g1	0.000	0.000	0.000	0.000	0.000	0.000	3.697	0.000	0.000	0.000
TRINITY_DN628528_c1_g1	0.000	0.000	0.000	0.000	0.000	0.000	0.000	0.000	0.000	0.000
TRINITY_DN628529_c0_g1	0.000	0.000	0.554	0.000	0.309	0.843	0.000	0.000	0.199	0.000
TRINITY_DN62852_c0_g1	0.000	0.000	0.000	0.000	0.000	0.000	0.000	0.000	0.444	0.000
TRINITY_DN62852_c1_g1	0.000	0.271	0.000	0.000	0.090	0.000	0.000	0.000	0.000	0.000
TRINITY_DN62852_c4_g1	0.000	0.000	3.501	0.000	1.977	0.000	0.000	0.000	0.000	0.000
TRINITY_DN62852_c6_g1	0.000	0.000	0.000	0.445	0.928	0.000	0.000	0.000	0.272	0.000
TRINITY_DN628530_c0_g1	0.000	0.000	1.012	0.000	0.000	0.000	0.000	0.000	0.000	0.000
TRINITY_DN628532_c1_g1	0.000	0.000	0.000	0.000	0.000	0.000	0.000	0.000	0.000	0.000
TRINITY_DN628534_c0_g1	0.000	0.000	0.000	0.900	1.408	0.000	0.000	0.000	0.551	0.000
TRINITY_DN628535_c1_g1	0.000	0.000	0.000	0.822	0.000	0.000	0.000	0.000	0.000	0.000
TRINITY_DN628538_c0_g1	0.000	0.000	0.000	0.000	0.000	0.000	0.000	0.000	0.000	0.000
TRINITY_DN628539_c0_g1	0.000	0.000	2.734	0.000	0.507	0.000	0.000	0.000	0.297	0.000
TRINITY_DN62853_c0_g1	0.000	0.205	0.082	0.109	0.156	0.100	0.000	0.151	0.537	0.000
TRINITY_DN62853_c0_g2	0.000	0.706	4.936	0.000	0.788	0.000	4.386	2.448	0.000	0.000
TRINITY_DN628540_c0_g1	0.000	0.000	0.000	0.000	0.000	0.000	0.000	0.000	0.472	0.000
TRINITY_DN628541_c0_g1	0.000	0.000	0.000	0.000	0.000	0.000	1.237	0.000	0.000	0.000
TRINITY_DN628541_c0_g2	0.000	0.000	0.479	0.000	0.000	0.000	0.000	0.000	0.000	0.000
TRINITY_DN628541_c1_g1	0.000	0.000	0.000	0.335	1.036	0.000	0.000	0.000	0.000	0.000
TRINITY_DN628547_c0_g1	0.000	0.000	0.890	0.474	0.990	0.000	0.000	0.000	0.290	0.000
TRINITY_DN628549_c2_g1	0.000	0.000	0.000	0.905	0.000	0.000	0.000	0.000	0.000	0.000
TRINITY_DN62854_c0_g2	0.000	0.000	0.000	0.000	0.000	0.000	0.000	0.000	0.268	0.000
TRINITY_DN62854_c0_g3	0.000	0.000	0.380	0.139	0.000	0.000	0.000	0.000	0.319	0.000
TRINITY_DN62854_c0_g4	0.000	0.000	0.000	0.000	0.000	0.000	0.000	0.000	0.297	0.000
TRINITY_DN62854_c0_g7	0.000	0.000	0.000	0.000	0.000	0.000	0.000	0.000	0.386	0.000
TRINITY_DN62854_c4_g1	0.000	0.000	0.379	0.000	0.418	2.892	0.000	0.000	0.370	0.000
TRINITY_DN62854_c5_g1	0.000	1.077	0.000	0.753	0.000	0.000	0.000	0.000	0.000	0.000
TRINITY_DN62854_c6_g1	0.000	0.000	0.000	0.000	0.000	0.000	0.000	0.000	0.000	0.000
TRINITY_DN628550_c0_g1	2.102	0.000	0.000	0.096	0.196	0.000	0.000	0.000	0.233	0.000
TRINITY_DN628551_c0_g1	0.000	0.000	0.000	0.000	0.000	0.000	0.000	0.000	0.000	0.000
TRINITY_DN628551_c0_g2	0.000	0.000	0.000	0.000	0.000	0.000	0.000	0.000	0.000	0.000
TRINITY_DN628553_c0_g1	0.000	0.000	0.000	0.000	0.000	0.000	0.000	0.000	0.000	0.000
TRINITY_DN628554_c0_g1	0.000	0.000	1.314	0.000	0.000	0.000	0.000	0.000	0.000	0.000
TRINITY_DN628556_c0_g1	0.000	0.000	0.000	0.000	0.000	0.000	0.000	0.000	0.000	0.000
TRINITY_DN628557_c0_g2	0.000	0.000	0.000	0.000	0.919	0.000	0.000	0.000	0.000	0.000
TRINITY_DN628558_c0_g1	0.000	0.000	0.871	0.063	0.000	0.243	0.000	0.000	0.000	0.000
TRINITY_DN628559_c0_g2	0.000	0.000	0.000	0.000	1.776	0.000	0.000	1.297	0.417	0.000
TRINITY_DN62855_c0_g1	0.000	0.000	0.000	0.000	0.897	0.000	0.000	0.000	0.152	0.000
TRINITY_DN628560_c0_g1	0.000	0.000	0.591	0.000	0.000	0.000	0.000	0.000	0.191	0.000
TRINITY_DN628561_c1_g1	0.000	0.000	0.000	0.000	0.000	0.000	0.000	0.000	0.000	0.000
TRINITY_DN628562_c1_g1	0.000	0.816	2.143	0.576	0.883	2.460	0.000	0.000	0.174	0.000
TRINITY_DN628562_c1_g2	0.000	0.000	0.000	1.155	0.000	0.000	0.000	0.000	0.000	0.000
TRINITY_DN628562_c2_g1	0.000	0.000	0.000	0.000	0.000	0.000	0.000	0.000	0.000	0.000
TRINITY_DN628563_c0_g1	0.000	0.000	0.000	0.000	0.000	0.722	3.763	0.000	0.000	0.000
TRINITY_DN628563_c1_g1	0.000	0.000	0.000	0.000	0.000	0.000	0.000	0.000	0.000	0.000
TRINITY_DN628563_c1_g2	0.000	4.748	0.000	0.000	0.000	0.000	0.000	0.000	0.000	0.000
TRINITY_DN628565_c0_g1	0.000	0.000	0.000	0.000	0.000	0.000	0.000	0.000	0.000	0.000
TRINITY_DN628567_c0_g1	0.000	0.000	0.000	0.000	2.966	0.000	0.000	0.000	0.000	0.000
TRINITY_DN628568_c0_g1	0.000	0.000	0.000	0.000	0.000	0.000	0.000	0.000	0.000	0.000
TRINITY_DN628569_c0_g2	0.000	0.000	0.000	0.000	0.000	1.525	0.000	0.000	0.648	0.000
TRINITY_DN62856_c0_g1	0.000	1.184	0.000	0.000	0.000	0.000	0.000	0.000	1.246	0.000
TRINITY_DN62856_c2_g1	0.000	0.000	0.616	0.471	0.459	0.000	0.554	0.000	0.068	0.000
TRINITY_DN62856_c3_g1	0.000	0.000	0.000	0.000	0.000	0.000	0.000	0.000	0.000	0.000
TRINITY_DN62856_c5_g1	0.000	0.000	0.000	0.000	0.000	0.000	0.000	0.000	0.000	0.000
TRINITY_DN628571_c0_g1	0.000	0.000	0.000	0.175	0.510	0.490	0.862	0.000	0.000	0.000
TRINITY_DN628571_c3_g1	0.000	0.000	0.000	0.000	0.082	3.252	0.000	0.000	0.346	0.000
TRINITY_DN628573_c0_g1	0.000	0.000	0.000	0.000	0.422	0.000	0.000	0.000	0.000	0.000
TRINITY_DN628574_c0_g1	0.000	0.000	0.000	0.000	0.000	0.000	0.000	0.000	0.810	0.000
TRINITY_DN628576_c0_g1	0.000	0.000	0.000	0.142	1.776	0.000	0.000	0.000	1.314	0.000
TRINITY_DN628576_c0_g2	0.000	0.000	0.000	0.000	0.000	0.000	0.000	0.000	0.209	0.000
TRINITY_DN628577_c0_g1	0.000	0.000	0.000	0.000	0.000	0.000	0.000	0.000	0.025	0.000
TRINITY_DN628579_c0_g1	0.000	0.000	0.000	0.210	0.000	0.000	0.000	0.000	0.443	0.000
TRINITY_DN628582_c1_g1	0.000	0.000	0.000	0.000	0.945	0.000	0.000	0.000	0.000	0.000
TRINITY_DN628584_c0_g1	0.000	0.000	0.670	0.000	0.000	0.000	0.000	0.000	0.650	0.000
TRINITY_DN628584_c0_g2	6.288	0.000	0.000	0.863	0.000	0.000	0.000	0.000	0.174	0.000
TRINITY_DN628586_c0_g1	0.000	0.000	0.000	0.000	0.867	0.000	0.000	0.000	0.000	0.000
TRINITY_DN628588_c0_g1	0.000	0.000	0.373	0.000	0.000	0.000	0.000	0.000	0.062	0.000
TRINITY_DN628588_c1_g1	0.000	0.000	0.000	0.000	0.000	0.000	0.000	0.000	0.000	0.000
TRINITY_DN62858_c0_g1	2.633	1.694	0.000	0.109	4.083	1.342	0.000	1.409	1.787	0.000
TRINITY_DN62858_c1_g2	0.000	0.000	0.000	0.000	0.000	0.000	0.000	0.000	0.000	0.000
TRINITY_DN62858_c2_g1	0.000	0.000	0.000	0.000	1.865	0.000	0.000	0.000	0.182	0.000
TRINITY_DN62858_c3_g2	0.000	0.000	0.000	0.000	0.000	0.000	0.000	4.525	0.000	0.000
TRINITY_DN628590_c0_g1	0.000	0.000	0.000	0.000	0.000	0.000	0.000	0.000	0.000	0.000
TRINITY_DN628591_c1_g1	0.000	0.000	0.000	0.000	0.000	0.000	0.000	0.000	0.000	0.000
TRINITY_DN628591_c3_g1	0.000	0.000	0.000	0.655	0.000	0.000	0.000	0.000	0.000	0.000
TRINITY_DN628594_c0_g1	0.000	0.000	0.000	0.000	0.000	0.000	0.000	1.278	0.000	0.000
TRINITY_DN628596_c0_g1	0.000	0.000	0.000	0.000	0.000	0.000	0.000	0.000	0.000	0.000
TRINITY_DN628598_c0_g1	0.000	0.000	0.000	0.616	1.288	0.000	0.000	0.000	0.000	0.000
TRINITY_DN628598_c2_g1	0.000	0.000	1.780	0.636	0.000	0.910	0.000	0.000	0.769	0.000
TRINITY_DN628598_c4_g1	0.000	0.000	0.000	0.000	0.000	0.000	0.000	0.000	0.000	1.590
TRINITY_DN628598_c5_g1	0.000	0.000	0.275	0.000	0.000	0.000	0.740	0.000	0.000	0.000
TRINITY_DN628598_c6_g1	4.107	0.000	0.000	0.379	0.000	0.000	0.000	0.000	0.114	0.000
TRINITY_DN628599_c0_g1	0.000	0.000	0.000	0.000	0.000	0.000	0.000	0.000	0.000	0.000
TRINITY_DN62859_c0_g1	1.185	2.545	4.949	2.561	3.838	2.209	2.635	3.533	3.823	0.553
TRINITY_DN6285_c0_g1	0.000	0.000	0.000	0.000	0.160	0.439	0.000	0.592	0.000	0.000
TRINITY_DN6285_c0_g2	0.000	0.000	0.000	2.196	0.580	0.058	0.000	0.924	0.000	0.000
TRINITY_DN6285_c10_g1	0.000	0.000	0.000	0.000	0.000	0.000	0.000	0.000	0.086	0.000
TRINITY_DN6285_c11_g1	0.000	0.000	0.000	0.000	0.464	5.230	0.000	0.000	0.567	0.000
TRINITY_DN6285_c13_g1	0.000	0.000	0.563	0.000	0.394	1.444	0.000	0.000	0.000	2.518
TRINITY_DN6285_c15_g1	0.000	0.000	0.000	0.000	1.910	0.000	0.000	0.000	0.557	0.000
TRINITY_DN6285_c19_g1	0.000	2.122	4.540	1.067	1.656	1.501	1.599	0.825	1.701	2.206
TRINITY_DN6285_c1_g1	0.000	0.000	0.000	0.000	0.667	0.000	0.000	0.817	0.000	0.000
TRINITY_DN6285_c25_g1	0.000	0.000	0.000	0.149	0.607	0.000	0.000	0.000	0.090	0.000
TRINITY_DN6285_c26_g1	0.000	0.000	0.000	0.000	0.000	0.000	0.000	0.000	0.000	0.000
TRINITY_DN6285_c28_g1	0.000	0.000	0.000	0.000	0.000	0.000	0.000	0.000	0.000	0.000
TRINITY_DN6285_c2_g1	0.000	4.943	1.861	1.342	0.070	1.735	0.360	0.889	0.108	0.000
TRINITY_DN6285_c3_g1	0.000	0.000	0.000	0.000	0.000	0.000	0.000	0.000	0.000	0.000
TRINITY_DN6285_c4_g1	0.000	0.000	0.000	0.000	0.000	0.000	0.000	3.132	0.000	0.000
TRINITY_DN6285_c5_g1	0.000	0.000	0.000	0.000	0.000	0.000	0.000	0.000	0.000	0.000
TRINITY_DN6285_c7_g2	0.000	0.000	1.982	0.267	0.000	0.000	0.000	0.000	0.161	0.000
TRINITY_DN6285_c8_g1	0.000	9.813	0.000	0.000	4.509	0.000	0.000	0.000	0.000	0.000
TRINITY_DN6285_c8_g3	0.000	1.160	0.462	0.446	0.732	0.906	0.508	0.791	0.584	0.296
TRINITY_DN628600_c0_g1	0.000	0.000	0.000	0.000	0.000	0.000	0.000	0.000	0.000	0.000
TRINITY_DN628602_c0_g1	0.000	0.369	0.000	0.000	0.135	0.000	0.000	0.000	0.120	1.359
TRINITY_DN628603_c2_g1	0.000	0.000	0.000	0.607	0.000	1.743	0.000	0.000	0.000	0.000
TRINITY_DN628605_c0_g1	0.000	0.000	0.000	0.000	0.000	0.000	0.000	0.000	0.000	0.000
TRINITY_DN628606_c0_g1	0.000	0.000	0.000	0.000	0.000	0.000	0.000	0.000	0.000	0.000
TRINITY_DN628607_c0_g1	0.000	0.000	0.576	0.000	1.268	0.000	0.000	0.000	0.373	0.000
TRINITY_DN628609_c0_g1	0.000	0.000	0.000	0.000	0.000	0.000	0.000	0.000	0.264	0.000
TRINITY_DN62860_c0_g1	0.000	0.000	0.000	0.686	0.000	0.000	0.000	0.000	0.000	0.000
TRINITY_DN62860_c1_g1	0.000	0.000	1.304	0.703	0.736	0.000	0.000	0.000	0.000	0.000
TRINITY_DN62860_c2_g1	0.000	0.000	0.000	0.000	0.000	0.000	0.000	0.000	0.000	0.000
TRINITY_DN628613_c0_g1	0.000	0.000	0.000	0.000	0.000	0.000	0.000	0.000	0.000	0.000
TRINITY_DN628614_c0_g1	0.000	0.000	0.000	0.000	0.000	0.000	0.000	1.657	0.000	0.000
TRINITY_DN628614_c1_g1	0.000	0.000	0.000	0.000	0.000	0.000	0.000	0.000	0.000	0.000
TRINITY_DN628617_c0_g1	1.172	0.148	0.288	0.158	0.108	0.146	0.000	0.411	0.097	0.000
TRINITY_DN628618_c0_g1	0.000	0.000	0.000	0.000	0.000	0.000	0.000	1.237	0.000	0.000
TRINITY_DN628619_c0_g1	0.000	0.000	0.647	0.346	1.071	0.000	0.000	0.000	0.210	0.000
TRINITY_DN62861_c0_g1	0.000	5.728	0.000	1.600	1.248	1.152	0.000	3.033	0.336	4.111
TRINITY_DN62861_c1_g2	0.000	0.000	2.148	0.000	0.000	0.000	1.889	0.000	1.819	0.000
TRINITY_DN628620_c0_g1	0.000	0.000	1.024	0.000	1.144	0.000	0.000	0.000	0.000	0.000
TRINITY_DN628621_c0_g1	0.000	0.123	0.319	0.132	0.226	0.242	0.000	0.171	0.349	0.000
TRINITY_DN628624_c0_g1	0.000	0.000	0.000	0.000	0.585	0.000	0.000	0.000	0.521	0.000
TRINITY_DN628624_c1_g1	0.000	0.000	0.244	0.133	0.136	0.744	0.000	0.506	0.000	0.000
TRINITY_DN628625_c0_g1	0.000	0.000	0.000	0.000	0.000	0.000	0.000	0.000	0.000	0.000
TRINITY_DN628626_c0_g1	0.000	0.000	0.000	0.000	0.000	0.000	0.000	0.000	0.000	0.000
TRINITY_DN628626_c1_g1	0.000	0.000	0.000	0.822	0.000	0.000	0.000	0.000	0.250	0.000
TRINITY_DN628627_c0_g1	0.000	0.688	0.000	0.730	0.000	0.000	0.000	0.000	0.000	0.000
TRINITY_DN62862_c0_g2	0.000	0.000	0.000	0.000	0.000	0.000	0.000	0.000	0.000	0.000
TRINITY_DN62862_c1_g1	0.000	0.000	0.458	0.986	0.000	0.000	0.000	0.000	0.000	0.000
TRINITY_DN628630_c0_g1	0.000	0.000	0.000	0.000	0.000	0.000	0.000	0.000	0.000	0.000
TRINITY_DN628631_c0_g1	0.000	0.000	0.000	0.000	0.104	0.564	0.000	0.000	0.000	1.039
TRINITY_DN628632_c0_g1	0.000	0.000	1.502	0.808	0.000	0.000	0.000	0.000	0.000	0.000
TRINITY_DN628633_c2_g1	0.000	0.000	0.000	0.000	0.000	0.000	0.000	0.000	0.522	0.000
TRINITY_DN628634_c0_g1	0.000	1.171	0.000	0.000	0.000	0.000	0.000	0.000	0.560	0.000
TRINITY_DN628635_c0_g1	0.000	0.000	0.000	0.000	0.000	0.000	0.000	0.000	0.000	0.000
TRINITY_DN628637_c0_g1	0.000	0.000	0.000	0.000	0.000	0.000	0.000	0.000	0.000	0.000
TRINITY_DN628638_c0_g2	0.000	0.000	0.000	0.360	0.000	0.000	0.000	0.000	0.000	0.000
TRINITY_DN628639_c0_g1	0.000	0.000	1.612	0.000	0.000	2.492	0.000	3.369	0.000	0.000
TRINITY_DN62863_c1_g1	0.000	0.194	0.126	0.207	0.142	0.191	0.341	0.000	0.505	0.712
TRINITY_DN62863_c1_g2	0.000	0.000	0.000	0.708	0.000	0.000	0.000	0.000	0.314	0.000
TRINITY_DN62863_c2_g1	0.000	0.000	0.000	0.000	0.000	0.000	0.000	0.000	0.000	0.000
TRINITY_DN62863_c2_g2	0.000	0.000	0.000	0.000	0.000	0.000	0.000	0.000	0.000	0.000
TRINITY_DN62863_c3_g1	0.000	0.000	2.825	0.000	1.579	0.000	0.000	0.000	0.000	0.000
TRINITY_DN62863_c4_g1	0.000	2.276	0.000	0.000	0.000	0.000	0.000	0.000	0.000	0.000
TRINITY_DN628640_c0_g1	0.000	0.000	0.000	0.876	0.000	0.000	0.000	0.000	0.132	0.000
TRINITY_DN628641_c0_g1	0.000	1.606	0.000	0.000	0.000	0.000	0.000	0.000	0.000	0.000
TRINITY_DN628642_c0_g1	0.000	0.000	0.000	0.256	0.000	0.000	0.631	0.000	0.077	0.000
TRINITY_DN628642_c0_g2	0.000	0.000	2.988	0.398	0.827	0.000	0.000	0.000	0.727	0.000
TRINITY_DN628643_c0_g1	0.000	0.000	0.230	0.000	0.128	0.000	0.000	0.000	0.076	0.000
TRINITY_DN628644_c0_g1	0.000	0.000	0.000	0.000	2.242	0.000	0.000	0.000	0.874	0.000
TRINITY_DN628645_c0_g1	0.000	0.762	0.000	0.000	0.000	0.000	0.000	0.000	0.000	0.000
TRINITY_DN628645_c0_g2	0.000	0.000	0.000	0.278	0.000	0.777	0.000	0.000	0.000	0.000
TRINITY_DN628647_c0_g1	0.000	0.000	0.461	0.000	0.086	0.467	0.000	0.000	0.102	0.865
TRINITY_DN628648_c0_g1	0.000	0.000	0.000	0.000	0.000	0.000	0.000	0.000	0.133	0.000
TRINITY_DN628649_c0_g1	0.000	0.000	2.785	0.494	0.517	0.000	0.000	1.893	0.000	0.000
TRINITY_DN62864_c0_g1	0.000	2.223	0.000	0.000	0.000	0.000	0.000	0.000	0.159	0.000
TRINITY_DN62864_c1_g1	0.000	0.000	0.000	0.369	0.365	0.000	1.027	0.000	0.000	1.813
TRINITY_DN62864_c3_g1	0.000	0.000	0.000	0.000	0.000	0.000	0.000	0.000	0.000	0.000
TRINITY_DN628653_c0_g1	0.000	0.000	0.000	0.000	0.613	0.000	0.000	0.000	0.000	0.000
TRINITY_DN628655_c0_g1	0.000	0.000	0.000	0.000	0.360	0.000	0.000	0.361	0.366	0.000
TRINITY_DN628655_c1_g1	0.000	0.000	0.286	0.000	0.262	0.000	0.000	0.000	0.172	0.000
TRINITY_DN628656_c0_g1	0.000	0.000	0.000	0.000	1.986	0.000	3.782	0.000	0.473	0.000
TRINITY_DN628658_c0_g1	0.000	0.000	0.000	0.000	0.000	0.000	0.000	0.000	0.000	0.000
TRINITY_DN628659_c0_g1	0.000	0.000	0.000	0.000	0.000	0.000	0.000	0.000	0.000	0.000
TRINITY_DN62865_c0_g1	0.000	0.000	0.000	75.548	0.000	0.000	0.000	2.498	0.401	5.992
TRINITY_DN628661_c0_g1	0.000	0.000	1.825	0.738	0.000	0.000	0.000	0.000	0.000	5.004
TRINITY_DN628664_c0_g1	0.000	0.000	0.000	0.930	0.981	0.000	0.000	0.000	0.000	0.000
TRINITY_DN628666_c0_g1	0.000	0.000	0.000	0.000	0.000	0.000	0.000	0.000	0.000	0.000
TRINITY_DN628666_c1_g1	0.000	0.000	0.000	0.541	0.414	0.000	0.000	0.000	0.000	0.000
TRINITY_DN628667_c0_g1	0.000	0.000	0.000	0.000	0.000	0.000	0.000	0.000	0.000	0.000
TRINITY_DN628668_c0_g1	0.000	0.000	0.000	0.000	0.000	0.000	0.000	0.000	0.000	0.000
TRINITY_DN628669_c0_g1	0.000	0.000	0.000	0.000	0.000	0.000	0.000	0.000	0.000	0.000
TRINITY_DN62866_c0_g1	0.000	0.949	1.500	0.489	0.622	0.000	0.000	0.000	0.606	0.000
TRINITY_DN628670_c0_g1	0.000	0.000	1.417	0.000	0.000	0.000	0.000	0.000	0.465	0.000
TRINITY_DN628671_c0_g1	0.000	0.000	0.000	0.000	0.000	0.000	0.000	0.000	0.000	0.000
TRINITY_DN628672_c0_g1	0.000	0.000	0.000	0.000	0.000	0.000	0.000	0.000	0.151	0.000
TRINITY_DN628673_c0_g1	0.000	0.000	0.000	0.000	0.000	0.000	0.000	0.000	0.000	0.000
TRINITY_DN628676_c0_g1	0.000	0.000	0.000	0.000	0.000	0.000	0.000	0.000	0.294	0.000
TRINITY_DN628678_c0_g1	0.000	0.000	0.360	0.000	0.281	0.000	1.352	0.000	0.117	0.000
TRINITY_DN628679_c0_g1	0.000	0.403	0.000	0.000	0.147	0.000	0.000	0.278	0.000	0.000
TRINITY_DN62867_c0_g1	0.000	0.000	0.000	0.000	0.000	2.168	0.000	0.000	0.924	7.697
TRINITY_DN62867_c1_g1	0.000	0.000	0.000	0.326	0.166	0.000	0.805	0.000	0.295	0.000
TRINITY_DN628680_c0_g1	0.000	0.000	2.967	0.000	0.000	0.000	0.000	0.000	0.769	0.000
TRINITY_DN628680_c1_g1	0.000	0.432	0.000	1.651	0.783	1.721	0.000	1.161	1.854	1.561
TRINITY_DN628680_c4_g1	0.000	0.000	0.000	0.000	0.000	0.000	0.862	0.000	0.000	0.000
TRINITY_DN628680_c5_g1	0.000	0.000	0.000	0.557	0.001	0.000	0.000	0.000	0.513	0.000
TRINITY_DN628681_c0_g1	0.000	0.000	1.141	0.000	0.000	0.000	1.509	0.000	0.286	0.000
TRINITY_DN628682_c0_g1	0.000	0.000	0.000	0.000	0.000	0.000	0.000	0.000	0.131	0.000
TRINITY_DN628683_c0_g1	0.000	0.000	0.000	0.000	0.000	0.000	0.000	0.000	0.000	0.000
TRINITY_DN628684_c0_g1	0.000	2.102	0.000	0.495	0.760	1.404	0.000	0.000	0.298	0.000
TRINITY_DN628685_c0_g1	0.000	0.000	0.547	0.000	0.000	0.000	0.000	0.000	0.000	0.000
TRINITY_DN628686_c0_g1	0.000	0.000	0.000	0.000	0.000	0.000	0.000	0.000	0.056	0.000
TRINITY_DN628688_c0_g1	0.000	0.000	0.000	0.000	0.000	0.000	0.000	0.000	0.000	0.000
TRINITY_DN628689_c0_g1	0.000	0.000	0.000	0.000	0.000	0.881	0.000	0.000	0.095	0.000
TRINITY_DN62868_c0_g1	0.000	0.000	0.000	0.000	0.919	0.000	0.000	0.000	0.000	0.000
TRINITY_DN62868_c1_g1	0.000	0.000	0.000	0.000	0.000	0.000	0.000	0.000	0.000	0.000
TRINITY_DN62868_c1_g2	0.000	0.000	4.063	0.000	0.000	0.000	0.000	0.000	0.000	0.000
TRINITY_DN62868_c1_g4	0.000	0.000	0.000	0.000	0.000	0.000	0.000	0.000	0.000	0.000
TRINITY_DN628692_c0_g1	0.762	0.000	0.705	0.361	0.888	1.069	0.000	0.218	0.230	0.869
TRINITY_DN628692_c2_g1	0.000	0.000	0.000	0.000	0.000	0.000	0.000	0.000	0.000	0.000
TRINITY_DN628693_c0_g1	0.000	3.577	0.000	0.000	1.304	0.000	0.000	0.000	0.000	0.000
TRINITY_DN628693_c0_g2	0.000	0.000	0.000	0.000	0.595	1.350	1.175	0.000	0.294	0.000
TRINITY_DN628693_c1_g1	0.000	0.000	0.800	0.218	0.112	0.000	0.000	0.418	0.000	0.000
TRINITY_DN628694_c0_g1	0.000	0.000	0.000	0.320	0.000	0.297	0.000	0.000	0.000	0.000
TRINITY_DN628695_c0_g1	0.000	0.000	0.000	0.000	0.305	0.000	0.000	0.000	0.000	0.000
TRINITY_DN628697_c0_g1	0.000	0.000	0.000	0.000	0.000	0.000	0.000	0.000	0.000	0.000
TRINITY_DN62869_c0_g3	0.000	0.000	0.000	0.665	0.000	0.000	0.000	0.000	0.408	0.000
TRINITY_DN62869_c1_g2	0.000	0.000	0.000	0.000	0.887	0.000	0.000	0.000	0.000	0.000
TRINITY_DN62869_c2_g1	0.000	0.000	1.494	0.000	0.000	0.000	0.000	0.000	0.000	0.000
TRINITY_DN62869_c5_g1	3.518	1.369	0.596	0.162	0.661	0.909	1.602	1.224	0.293	1.644
TRINITY_DN62869_c6_g1	0.000	0.000	0.000	0.000	0.000	0.000	0.000	0.000	0.000	0.000
TRINITY_DN6286_c0_g1	0.000	0.000	0.000	0.573	0.000	0.000	0.000	0.000	0.000	0.000
TRINITY_DN6286_c0_g2	0.000	4.748	7.717	0.000	0.000	0.000	0.000	6.433	2.898	0.000
TRINITY_DN6286_c15_g1	0.000	0.000	0.000	0.000	0.989	0.000	0.000	0.000	0.578	0.000
TRINITY_DN6286_c1_g1	0.000	0.000	0.000	0.000	0.000	0.000	0.000	2.942	0.000	0.000
TRINITY_DN6286_c1_g2	0.000	2.311	1.136	0.000	0.000	11.024	0.000	9.036	0.757	0.000
TRINITY_DN6286_c1_g3	0.000	1.659	0.000	0.000	0.000	0.000	0.000	0.000	0.000	0.000
TRINITY_DN6286_c1_g4	0.000	0.000	0.000	0.000	0.989	0.000	0.000	0.000	2.311	0.000
TRINITY_DN6286_c4_g1	0.000	0.000	3.428	0.000	0.000	0.000	3.021	2.359	0.000	0.000
TRINITY_DN6286_c4_g2	0.000	0.000	0.000	0.000	0.000	0.000	0.000	0.000	0.000	0.000
TRINITY_DN6286_c5_g1	0.000	0.000	0.000	0.616	0.000	0.000	0.000	0.000	0.000	0.000
TRINITY_DN6286_c6_g1	0.000	0.000	0.000	0.433	0.902	0.000	2.142	3.484	0.265	0.000
TRINITY_DN628700_c0_g1	0.000	0.000	0.000	0.000	0.000	0.000	0.000	0.000	0.000	0.000
TRINITY_DN628701_c0_g1	0.000	0.000	1.490	0.000	0.000	0.000	0.000	0.000	0.000	0.000
TRINITY_DN628702_c0_g1	0.000	0.000	0.000	0.226	0.231	0.000	0.000	0.000	0.000	0.000
TRINITY_DN628703_c0_g2	0.000	0.000	0.000	0.675	0.000	0.000	0.000	0.000	0.000	0.000
TRINITY_DN628706_c1_g1	0.000	0.000	0.000	0.000	0.000	0.000	0.000	0.000	0.000	0.000
TRINITY_DN628708_c0_g1	0.000	0.000	0.000	0.000	0.000	0.000	0.000	0.000	0.000	0.000
TRINITY_DN62870_c0_g1	0.000	0.202	0.247	0.000	0.074	0.000	0.000	0.000	0.177	0.000
TRINITY_DN62870_c0_g2	0.000	0.000	0.000	0.000	0.000	0.000	0.000	2.341	0.000	0.000
TRINITY_DN62870_c1_g1	0.000	0.000	0.000	0.000	1.186	0.000	0.000	0.000	0.000	0.000
TRINITY_DN628711_c0_g1	0.000	0.000	0.000	0.000	0.000	0.000	0.000	0.000	0.000	0.000
TRINITY_DN628714_c0_g1	0.000	0.000	0.387	0.209	0.214	0.000	0.000	0.000	0.252	0.000
TRINITY_DN628716_c0_g1	0.000	0.000	0.000	0.000	0.000	0.000	0.000	0.000	0.000	0.000
TRINITY_DN628718_c0_g1	0.000	0.000	0.000	0.000	0.000	0.000	0.000	0.331	0.089	0.000
TRINITY_DN628720_c0_g1	0.000	0.000	0.000	0.000	0.000	0.000	0.000	0.000	0.000	0.000
TRINITY_DN628721_c0_g1	0.000	1.139	0.000	0.398	0.000	0.000	0.000	0.000	0.242	0.000
TRINITY_DN628721_c1_g1	0.000	0.491	0.642	0.000	1.066	0.000	0.000	0.000	0.105	0.000
TRINITY_DN628722_c0_g1	0.000	0.000	0.000	0.000	0.060	0.000	0.364	0.000	0.359	0.000
TRINITY_DN628723_c0_g1	0.000	0.000	0.000	0.493	0.757	0.000	0.000	0.000	0.149	0.000
TRINITY_DN628724_c0_g1	0.000	1.104	0.000	0.157	0.481	0.000	0.776	0.000	0.190	0.000
TRINITY_DN628727_c0_g1	0.000	0.472	0.000	0.000	0.086	0.000	0.000	0.324	0.000	0.000
TRINITY_DN628728_c0_g1	0.000	0.000	0.550	0.295	0.302	0.000	0.000	0.000	0.178	0.000
TRINITY_DN628729_c0_g1	0.000	0.000	1.420	0.378	0.000	0.000	0.000	0.000	0.000	0.000
TRINITY_DN628729_c1_g2	0.000	0.000	0.000	0.000	0.000	0.000	0.000	0.000	0.000	0.000
TRINITY_DN628729_c2_g1	0.000	2.584	1.683	0.000	0.000	0.000	0.000	0.000	0.000	0.000
TRINITY_DN62872_c0_g1	0.000	0.000	0.000	0.000	0.000	0.000	0.000	0.000	0.000	0.000
TRINITY_DN62872_c2_g1	0.000	0.000	0.000	0.000	0.000	0.000	0.000	0.000	0.682	0.000
TRINITY_DN62872_c4_g1	0.000	0.000	0.000	0.000	0.000	0.000	0.000	0.000	0.000	0.000
TRINITY_DN62872_c7_g1	0.000	0.000	0.000	0.000	0.000	0.000	0.000	0.000	0.000	0.000
TRINITY_DN628732_c0_g1	0.000	0.000	0.000	0.000	0.000	0.000	0.000	0.000	0.000	0.000
TRINITY_DN628733_c1_g1	0.000	0.000	0.000	0.000	0.236	0.000	0.000	0.000	0.000	0.000
TRINITY_DN628734_c0_g2	0.000	0.000	0.227	0.375	0.256	0.327	0.000	0.242	0.323	0.000
TRINITY_DN628738_c0_g1	0.000	0.000	0.000	0.000	0.000	0.000	0.000	0.000	0.000	0.000
TRINITY_DN628739_c0_g1	0.000	0.000	0.000	0.000	0.000	0.000	0.000	0.000	0.000	0.000
TRINITY_DN62873_c0_g1	0.000	0.000	1.381	0.000	0.000	0.000	2.481	0.000	0.000	0.000
TRINITY_DN628740_c0_g1	0.000	0.536	0.350	0.000	0.000	0.534	0.000	0.000	0.000	0.000
TRINITY_DN628741_c0_g1	0.000	0.000	0.620	0.000	0.601	0.000	0.968	0.000	0.560	0.000
TRINITY_DN628742_c0_g1	0.000	0.000	0.000	0.000	0.000	0.000	0.000	0.000	0.000	0.000
TRINITY_DN628743_c0_g1	0.000	0.000	0.000	0.000	0.000	0.000	0.000	0.000	0.763	6.383
TRINITY_DN628744_c0_g1	0.000	0.000	0.000	0.000	0.000	0.000	0.000	0.000	0.000	0.000
TRINITY_DN628747_c0_g1	0.000	0.566	0.000	0.401	1.228	0.000	0.000	0.000	0.260	0.000
TRINITY_DN628748_c0_g1	0.000	0.000	1.000	0.000	0.000	0.000	0.000	0.000	0.000	0.000
TRINITY_DN62874_c0_g1	0.000	0.000	0.000	0.000	0.000	0.000	0.000	0.000	0.000	0.000
TRINITY_DN62874_c1_g1	0.000	0.000	0.000	0.000	0.000	0.000	0.000	0.000	0.000	0.000
TRINITY_DN628750_c2_g2	0.000	0.000	0.000	0.000	0.000	2.492	0.000	3.369	1.062	0.000
TRINITY_DN628750_c3_g1	0.000	0.000	0.000	0.000	0.000	0.000	0.000	0.000	0.000	0.000
TRINITY_DN628752_c0_g1	0.000	0.000	0.000	0.000	0.000	0.000	0.000	0.000	0.000	0.000
TRINITY_DN628753_c0_g1	0.000	0.000	0.000	0.000	0.000	0.000	0.000	0.000	0.000	0.000
TRINITY_DN628754_c0_g1	0.000	0.227	0.000	0.161	0.248	0.000	0.000	0.000	0.196	0.000
TRINITY_DN628757_c0_g1	0.000	0.000	0.000	135.055	0.000	0.000	0.000	0.000	1.281	0.000
TRINITY_DN628759_c1_g1	0.000	1.686	0.000	0.000	0.610	0.000	0.000	1.497	0.240	0.000
TRINITY_DN628759_c2_g1	0.000	0.000	0.000	0.324	0.000	0.000	0.000	1.224	0.148	0.000
TRINITY_DN628759_c3_g1	0.000	0.000	0.000	0.000	0.159	0.000	0.000	0.000	0.139	1.580
TRINITY_DN62875_c0_g1	0.000	1.243	0.000	3.377	1.397	0.000	12.291	1.649	2.343	0.000
TRINITY_DN62875_c0_g2	0.000	0.000	0.000	0.000	0.000	0.000	0.000	2.204	0.000	0.000
TRINITY_DN62875_c0_g3	0.000	0.000	1.660	1.547	3.929	0.000	1.852	0.000	2.000	3.041
TRINITY_DN62875_c0_g5	0.000	0.000	0.000	0.000	0.000	0.000	0.000	3.272	0.000	8.596
TRINITY_DN62875_c2_g1	0.000	0.000	0.000	0.000	0.000	0.000	1.661	0.000	0.000	0.000
TRINITY_DN628761_c0_g1	0.000	0.000	0.000	0.000	0.000	0.000	0.000	0.000	0.350	0.000
TRINITY_DN628762_c0_g1	0.000	0.000	0.000	0.260	0.558	0.000	0.000	0.000	0.060	0.000
TRINITY_DN628766_c0_g1	0.000	0.000	0.000	0.000	0.000	0.169	0.000	0.000	0.000	0.000
TRINITY_DN628766_c1_g1	0.000	0.000	0.000	0.000	0.653	0.000	0.000	0.000	0.000	0.000
TRINITY_DN628767_c0_g1	0.000	0.000	1.294	0.000	0.000	0.000	0.000	0.000	0.000	0.000
TRINITY_DN628769_c0_g1	0.000	0.000	0.000	0.059	0.000	0.000	0.000	0.000	0.108	0.000
TRINITY_DN62876_c0_g1	12.152	10.475	9.759	4.518	5.526	8.121	8.720	3.092	5.603	2.966
TRINITY_DN62876_c2_g1	0.000	3.106	0.000	0.540	0.564	0.000	0.000	0.000	1.320	0.000
TRINITY_DN62876_c3_g1	0.000	0.000	0.000	0.000	0.000	0.000	0.000	0.000	0.462	0.000
TRINITY_DN62876_c5_g1	0.000	0.000	0.376	0.103	0.421	0.000	0.000	0.000	0.125	0.000
TRINITY_DN62876_c6_g1	0.000	1.737	0.000	0.306	0.314	0.000	0.000	0.000	0.000	0.000
TRINITY_DN628771_c0_g1	0.000	0.000	0.102	0.000	0.000	0.000	0.000	0.000	0.000	0.000
TRINITY_DN628772_c0_g1	4.246	0.940	0.000	0.334	1.225	0.468	0.824	0.000	0.541	0.000
TRINITY_DN628773_c0_g2	0.000	0.000	0.000	0.625	0.000	1.793	0.000	0.000	0.000	0.000
TRINITY_DN628777_c0_g1	0.000	0.000	0.000	0.826	0.000	2.384	0.000	0.000	0.252	0.000
TRINITY_DN628777_c2_g1	0.000	0.000	1.426	0.155	0.000	0.872	0.000	0.000	0.094	0.000
TRINITY_DN628777_c5_g1	0.000	0.000	0.000	0.000	0.000	0.000	0.000	0.000	0.000	0.000
TRINITY_DN628778_c0_g1	0.000	0.000	0.000	0.000	0.000	0.000	0.000	0.000	0.000	0.000
TRINITY_DN62877_c0_g1	0.000	0.000	0.000	0.000	0.000	0.000	0.000	0.000	0.000	0.000
TRINITY_DN628780_c0_g1	0.000	0.000	0.691	0.000	0.000	0.000	0.000	0.000	0.113	0.000
TRINITY_DN628784_c0_g1	0.000	0.000	0.193	0.000	0.216	0.000	0.000	0.000	0.000	0.000
TRINITY_DN628788_c0_g1	0.000	0.000	0.000	0.000	0.000	1.404	0.000	0.928	0.000	0.000
TRINITY_DN628789_c1_g1	0.000	0.000	0.000	0.000	0.000	0.000	0.000	0.000	0.000	0.000
TRINITY_DN62878_c0_g1	9.755	0.215	0.603	0.806	2.129	0.241	4.216	0.171	0.033	0.454
TRINITY_DN628790_c1_g1	0.000	0.000	0.000	0.930	0.000	0.000	0.000	0.000	0.106	0.000
TRINITY_DN628798_c0_g1	0.000	0.000	0.000	0.000	0.353	1.840	0.000	0.653	0.000	0.000
TRINITY_DN628799_c0_g1	0.000	0.000	0.000	0.000	0.000	0.000	0.000	0.000	0.653	0.000
TRINITY_DN628799_c0_g2	0.000	0.000	0.000	0.000	0.000	0.000	0.000	0.000	0.000	0.000
TRINITY_DN628799_c0_g4	0.000	0.000	0.000	0.000	0.000	0.000	0.000	0.000	0.000	0.000
TRINITY_DN628799_c1_g1	0.000	0.000	0.000	0.669	0.000	0.000	0.000	0.000	0.081	0.000
TRINITY_DN6287_c0_g1	31.691	31.071	23.733	18.362	20.721	48.534	25.237	23.826	33.137	4.866
TRINITY_DN6287_c0_g2	0.000	0.805	1.041	1.440	0.739	0.394	2.132	0.565	0.794	1.491
TRINITY_DN628803_c1_g1	0.000	0.000	0.000	0.000	0.000	0.000	0.000	0.000	0.000	0.000
```
