## SupplementalFiles_AlvarezBuyllaetal for "Molecular physiology of pumiliotoxin sequestration in a poison frog": skin.kallisto.gene.TMM.EXPR.matrix (part 100 of 128)

```
TRINITY_DN638332_c0_g1	0.000	0.000	0.000	0.000	0.034	0.000	0.000	0.000	0.071	0.000
TRINITY_DN638333_c0_g1	0.000	0.000	0.000	0.000	0.000	0.533	0.000	0.000	0.000	0.000
TRINITY_DN638333_c0_g2	0.000	0.000	0.000	0.000	0.000	0.000	0.000	0.000	0.000	0.000
TRINITY_DN638334_c0_g1	0.000	0.000	0.000	0.000	0.000	0.000	0.000	0.000	0.000	0.000
TRINITY_DN638335_c0_g1	0.000	0.000	0.000	0.000	0.000	0.000	0.000	0.000	0.000	0.000
TRINITY_DN638336_c0_g1	0.000	0.000	0.000	0.000	0.000	0.000	0.000	0.000	0.000	0.000
TRINITY_DN638338_c0_g1	0.000	0.000	0.000	0.000	0.000	0.000	0.000	0.000	0.000	0.000
TRINITY_DN63833_c0_g1	0.000	0.000	0.000	0.615	0.872	0.000	0.000	0.000	0.514	2.905
TRINITY_DN63833_c0_g2	0.000	0.000	0.000	0.000	0.000	0.000	0.000	0.000	0.000	0.000
TRINITY_DN63833_c1_g1	0.000	0.000	0.000	0.000	0.000	0.000	0.000	0.000	0.000	0.000
TRINITY_DN63833_c2_g1	0.000	0.000	0.000	0.000	0.000	0.000	0.000	0.000	0.000	0.000
TRINITY_DN63833_c4_g1	0.000	2.172	0.283	0.000	0.472	0.432	0.000	2.334	0.000	0.000
TRINITY_DN638341_c0_g1	0.000	0.000	1.314	0.708	0.000	0.000	0.000	0.000	0.000	0.000
TRINITY_DN638342_c0_g1	0.000	0.000	0.000	0.665	0.000	0.000	0.000	0.000	0.000	0.000
TRINITY_DN638345_c0_g1	0.000	0.000	0.000	0.000	0.662	0.000	0.000	0.000	0.774	0.000
TRINITY_DN638348_c0_g1	0.000	0.000	0.000	0.000	0.000	0.000	0.000	0.000	0.000	0.000
TRINITY_DN638349_c0_g1	0.000	0.000	0.000	0.000	0.000	0.000	1.632	1.242	0.200	0.000
TRINITY_DN63834_c0_g1	0.000	0.000	0.000	0.000	0.000	0.000	0.000	0.000	0.000	0.000
TRINITY_DN63834_c1_g1	0.000	0.000	0.000	0.000	0.000	6.673	0.000	0.000	0.000	0.000
TRINITY_DN63834_c2_g1	0.000	0.000	0.000	1.061	0.000	2.243	0.000	0.000	0.952	0.000
TRINITY_DN63834_c4_g1	0.000	0.000	0.000	0.000	0.000	0.000	0.000	0.000	0.000	0.000
TRINITY_DN63834_c6_g1	0.000	0.000	0.000	0.000	0.000	0.000	0.000	0.000	0.552	0.000
TRINITY_DN63834_c7_g1	0.000	0.000	0.000	0.000	0.000	0.000	0.000	0.000	0.000	0.000
TRINITY_DN63834_c8_g1	0.000	0.000	0.000	0.000	0.000	4.984	0.000	0.000	0.000	0.000
TRINITY_DN63834_c9_g1	0.000	0.000	0.000	0.000	0.000	0.000	0.000	0.000	0.000	0.000
TRINITY_DN638352_c1_g1	0.731	0.000	0.472	0.164	0.226	0.268	0.000	0.194	0.301	0.000
TRINITY_DN638352_c2_g1	0.000	0.975	1.482	0.578	0.545	0.322	2.283	0.000	0.426	0.000
TRINITY_DN638352_c3_g1	0.000	0.000	0.000	0.000	0.000	0.283	0.000	0.567	0.181	0.000
TRINITY_DN638352_c4_g1	0.000	0.000	1.512	0.542	0.000	0.000	1.337	0.000	0.163	0.000
TRINITY_DN638352_c6_g1	65.401	0.000	0.000	73.637	0.974	0.000	0.000	0.000	0.000	35.822
TRINITY_DN638353_c0_g1	0.000	0.000	0.000	0.000	0.000	0.000	0.000	0.000	0.000	0.000
TRINITY_DN638355_c0_g1	0.000	0.000	0.000	0.000	0.405	0.000	0.000	0.000	0.000	2.870
TRINITY_DN638357_c0_g1	0.000	0.000	0.000	0.000	0.000	4.846	0.000	0.000	0.000	0.000
TRINITY_DN638359_c0_g1	0.000	0.919	0.604	0.000	0.000	0.000	0.000	0.000	0.000	0.000
TRINITY_DN63835_c0_g1	0.000	1.971	1.276	2.102	2.876	0.000	0.000	0.000	2.521	0.000
TRINITY_DN63835_c10_g1	0.000	0.000	0.000	0.000	0.000	0.000	0.000	0.000	0.000	0.000
TRINITY_DN63835_c1_g1	0.000	0.000	0.000	0.000	0.000	0.000	0.000	0.000	0.000	0.000
TRINITY_DN63835_c5_g1	0.000	0.000	0.000	0.000	0.000	0.000	0.000	0.000	0.000	0.000
TRINITY_DN63835_c9_g1	0.000	0.000	0.000	0.000	0.000	0.000	0.000	0.000	0.437	0.000
TRINITY_DN638360_c0_g1	0.000	1.427	0.000	0.000	0.000	0.000	0.000	0.000	0.000	0.000
TRINITY_DN638361_c0_g1	0.000	0.000	0.000	0.361	0.000	4.148	0.000	0.000	0.021	0.000
TRINITY_DN638362_c0_g1	0.000	0.000	0.000	0.000	0.000	0.000	0.000	0.000	0.000	0.000
TRINITY_DN638363_c0_g1	0.000	0.000	0.405	0.130	0.226	0.000	0.000	0.000	0.201	2.262
TRINITY_DN638365_c0_g1	0.000	0.000	0.000	0.000	0.000	0.000	0.000	0.000	0.155	2.620
TRINITY_DN638365_c1_g1	0.000	0.000	2.178	0.000	1.226	0.000	0.000	0.000	0.000	0.000
TRINITY_DN638366_c0_g1	0.000	0.000	0.000	0.000	0.000	0.000	0.000	0.000	0.000	0.000
TRINITY_DN638368_c0_g1	0.000	0.000	0.000	0.000	0.000	0.000	0.000	0.000	0.000	0.000
TRINITY_DN638369_c0_g1	0.000	0.000	0.000	0.333	0.907	0.000	0.000	0.000	0.067	0.000
TRINITY_DN63836_c0_g1	0.000	0.000	0.663	0.000	0.000	1.018	0.000	0.000	0.508	0.000
TRINITY_DN638371_c0_g1	0.000	0.000	0.000	0.000	0.000	0.000	0.000	0.000	0.526	0.000
TRINITY_DN638371_c0_g2	0.000	0.000	0.000	0.000	0.000	0.000	0.000	0.000	0.000	0.000
TRINITY_DN638373_c0_g1	0.000	0.000	0.000	0.000	0.000	3.967	0.000	0.000	0.000	0.000
TRINITY_DN638375_c0_g1	0.000	0.000	0.000	0.000	0.000	0.000	0.000	0.000	0.000	0.000
TRINITY_DN638376_c0_g1	0.000	0.000	0.859	0.457	0.478	1.321	0.000	0.000	0.280	0.000
TRINITY_DN638377_c0_g1	0.000	0.000	0.000	0.091	0.134	0.181	0.000	0.000	0.000	0.000
TRINITY_DN63837_c0_g1	0.000	0.000	1.626	0.000	0.600	0.000	0.000	3.369	0.000	0.000
TRINITY_DN63837_c1_g1	0.000	0.000	0.000	0.000	0.000	2.467	1.590	0.000	0.562	0.000
TRINITY_DN63837_c2_g1	0.000	0.000	0.000	0.000	0.000	0.000	0.000	0.000	0.747	0.000
TRINITY_DN638380_c0_g1	0.000	0.531	0.000	0.000	0.000	1.588	0.000	0.000	0.240	0.000
TRINITY_DN638383_c0_g1	0.000	0.000	2.551	0.000	0.000	0.000	0.000	0.000	0.000	0.000
TRINITY_DN638386_c0_g2	0.000	2.224	0.000	0.000	0.000	0.000	0.000	0.000	0.000	0.000
TRINITY_DN638386_c0_g3	0.000	0.000	0.000	0.000	0.000	0.000	0.000	0.000	0.000	0.000
TRINITY_DN638386_c1_g2	0.000	0.000	0.000	0.000	0.000	0.000	0.000	0.000	0.000	0.000
TRINITY_DN638387_c0_g1	0.000	0.000	0.000	0.665	0.000	0.000	0.000	0.000	0.000	0.000
TRINITY_DN638388_c0_g1	0.000	0.424	0.829	0.151	0.000	1.265	0.744	0.569	0.364	0.000
TRINITY_DN638388_c1_g1	0.000	0.000	0.000	0.000	0.000	0.000	0.000	0.000	0.287	0.000
TRINITY_DN638389_c0_g1	0.000	0.000	0.000	0.000	0.000	0.000	0.000	0.000	0.000	0.000
TRINITY_DN63838_c0_g1	0.000	0.000	0.000	1.828	0.000	0.000	0.000	0.000	0.562	0.000
TRINITY_DN63838_c1_g1	0.000	0.000	4.316	0.000	0.000	0.000	0.000	0.000	0.473	0.000
TRINITY_DN63838_c2_g1	0.000	0.000	3.059	0.000	1.732	0.000	0.000	0.000	0.000	0.000
TRINITY_DN638391_c0_g2	0.000	0.000	0.000	0.000	0.000	0.000	0.000	0.000	0.000	0.000
TRINITY_DN638391_c1_g1	0.000	0.000	0.000	0.651	0.332	0.457	0.000	0.615	0.098	0.000
TRINITY_DN638394_c0_g1	0.000	0.000	0.000	0.000	0.000	0.000	0.000	0.000	0.277	0.000
TRINITY_DN638398_c1_g1	0.000	1.489	0.000	0.603	0.411	0.279	0.000	0.000	0.122	1.029
TRINITY_DN63839_c0_g2	0.000	0.000	0.000	0.000	0.403	0.000	0.000	1.470	0.000	0.000
TRINITY_DN63839_c2_g1	0.000	0.000	0.000	0.000	0.000	0.000	0.000	0.000	0.000	0.000
TRINITY_DN63839_c3_g1	0.000	0.000	0.000	0.000	0.000	0.000	0.000	0.000	0.000	0.000
TRINITY_DN63839_c5_g1	0.000	0.000	0.000	0.189	0.000	1.062	0.000	0.710	0.114	0.000
TRINITY_DN63839_c6_g1	0.000	0.000	0.000	0.000	0.000	0.000	0.000	0.000	0.000	0.000
TRINITY_DN63839_c8_g1	0.000	0.000	0.000	0.000	0.536	0.000	0.000	0.000	0.314	0.000
TRINITY_DN6383_c1_g1	9.698	2.337	8.822	1.723	6.682	3.679	2.716	6.284	5.376	4.455
TRINITY_DN638402_c0_g1	0.000	0.000	1.325	0.429	0.000	0.000	0.000	0.000	0.261	0.000
TRINITY_DN638403_c0_g1	0.000	0.000	0.000	0.000	0.000	0.000	0.000	0.000	0.105	1.762
TRINITY_DN638404_c0_g1	0.000	0.000	0.000	0.000	0.000	0.000	0.000	0.000	0.448	0.000
TRINITY_DN638404_c0_g2	0.000	0.000	0.000	0.000	0.000	0.000	0.000	0.000	0.000	0.000
TRINITY_DN638404_c0_g3	0.000	0.000	0.000	0.000	1.691	0.670	0.000	0.000	0.142	4.806
TRINITY_DN638404_c1_g1	0.000	0.000	0.000	0.000	0.000	0.000	0.000	0.000	0.000	0.000
TRINITY_DN638404_c2_g1	0.000	0.000	0.000	0.000	0.000	0.000	0.000	2.236	0.000	0.000
TRINITY_DN638404_c3_g1	0.000	0.000	0.000	0.000	0.000	0.000	0.000	0.000	0.000	0.000
TRINITY_DN638405_c0_g1	0.000	0.000	0.000	0.000	0.000	0.000	0.000	0.000	0.000	0.000
TRINITY_DN638407_c0_g1	0.000	0.000	0.000	0.000	0.000	0.000	0.000	0.000	0.000	0.000
TRINITY_DN638407_c0_g2	0.000	0.000	0.000	0.101	0.000	0.000	0.000	0.000	0.061	0.000
TRINITY_DN638408_c0_g1	0.000	1.049	0.343	0.930	0.190	0.000	0.000	0.000	0.336	0.000
TRINITY_DN638409_c0_g1	2.844	0.586	0.000	0.079	0.000	0.000	0.000	0.495	0.000	0.000
TRINITY_DN638410_c1_g1	0.000	0.000	2.776	0.369	0.000	0.000	0.000	0.000	0.224	0.000
TRINITY_DN638411_c0_g1	0.000	0.000	0.000	0.000	0.000	0.000	0.000	0.000	0.482	0.000
TRINITY_DN638412_c0_g1	0.000	0.000	1.732	0.000	0.000	0.000	0.000	0.000	0.000	0.000
TRINITY_DN638414_c0_g1	0.000	0.000	0.000	0.000	0.277	0.000	0.000	0.000	0.000	0.000
TRINITY_DN638415_c0_g1	0.000	0.000	0.000	0.000	1.034	0.000	0.000	0.000	0.000	0.000
TRINITY_DN638417_c0_g1	0.000	0.000	0.000	0.000	0.000	0.000	0.000	0.000	0.000	0.000
TRINITY_DN638417_c0_g2	0.000	0.000	0.000	0.000	0.000	0.000	0.000	0.000	0.000	0.000
TRINITY_DN638418_c0_g1	0.000	0.000	0.000	0.000	0.000	1.896	0.000	0.000	0.405	0.000
TRINITY_DN638419_c0_g1	0.000	0.000	0.000	0.300	0.307	0.000	0.000	0.000	0.362	0.000
TRINITY_DN63841_c1_g1	0.000	0.000	0.000	0.477	0.278	0.000	0.000	0.000	0.307	0.000
TRINITY_DN63841_c1_g2	0.000	0.353	1.839	0.156	0.513	0.000	0.000	0.000	0.184	1.278
TRINITY_DN63841_c1_g3	0.000	0.000	0.703	0.000	0.000	0.000	0.000	0.000	0.227	0.000
TRINITY_DN63841_c1_g4	0.000	0.000	0.000	0.000	0.000	0.000	0.000	0.000	0.000	0.000
TRINITY_DN63841_c1_g5	0.000	0.000	0.475	1.536	0.262	0.000	0.000	0.960	0.000	2.611
TRINITY_DN63841_c2_g1	0.000	0.000	0.000	0.000	0.000	0.000	0.000	0.000	0.000	0.000
TRINITY_DN63841_c3_g1	0.000	0.000	0.000	0.000	0.000	0.000	0.000	0.000	0.000	0.000
TRINITY_DN63841_c3_g2	0.000	0.000	0.000	0.000	0.000	0.000	0.000	0.000	0.000	0.000
TRINITY_DN63841_c3_g3	0.000	0.000	0.383	0.419	0.857	0.000	0.000	0.000	0.381	0.000
TRINITY_DN63841_c6_g1	0.000	0.000	3.003	0.000	0.000	0.000	0.000	0.000	0.000	0.000
TRINITY_DN638421_c6_g1	0.000	0.000	0.000	0.000	0.000	0.000	0.000	0.000	0.000	0.000
TRINITY_DN638421_c8_g1	0.000	0.000	0.000	0.000	0.182	0.502	0.000	1.344	0.000	0.000
TRINITY_DN638421_c9_g1	0.000	0.000	0.000	0.000	0.347	0.000	0.000	0.000	0.204	0.000
TRINITY_DN638423_c0_g1	0.000	0.000	0.225	0.123	0.126	0.000	0.607	0.000	0.223	0.000
TRINITY_DN638425_c0_g1	0.000	0.000	0.000	0.000	0.000	0.000	0.000	0.000	0.000	0.000
TRINITY_DN638426_c0_g1	0.000	0.000	0.000	0.336	1.006	0.000	0.000	1.229	0.203	0.000
TRINITY_DN638427_c0_g1	0.000	0.000	0.000	0.000	0.000	0.000	0.000	0.000	0.000	0.000
TRINITY_DN638428_c0_g1	0.000	0.000	0.000	0.000	0.000	0.000	0.000	0.000	0.000	0.000
TRINITY_DN63842_c0_g1	0.000	0.000	0.581	0.066	0.110	0.184	0.328	0.000	0.162	0.000
TRINITY_DN63842_c0_g2	0.000	0.000	0.062	0.000	0.246	0.000	0.000	0.000	0.000	0.000
TRINITY_DN63842_c1_g1	0.000	0.000	0.000	0.000	0.000	2.999	0.000	0.000	0.000	0.000
TRINITY_DN638430_c0_g1	0.000	0.000	0.000	0.000	0.000	0.000	0.000	0.000	0.281	0.000
TRINITY_DN638431_c0_g1	0.000	0.000	0.000	0.000	0.000	0.000	0.000	0.000	0.000	0.000
TRINITY_DN638433_c0_g1	1.268	0.160	0.811	0.457	0.176	0.769	0.282	0.445	0.443	0.000
TRINITY_DN638433_c1_g1	0.000	0.000	1.294	0.000	0.000	0.000	0.000	0.000	0.210	0.000
TRINITY_DN638434_c0_g2	0.000	0.484	0.732	0.747	0.768	1.428	0.284	0.894	0.246	0.000
TRINITY_DN638434_c1_g1	0.000	0.000	0.000	0.000	0.000	0.000	0.000	0.000	0.000	0.000
TRINITY_DN638434_c3_g1	0.000	0.000	0.000	0.000	1.316	0.000	0.000	0.000	0.000	0.000
TRINITY_DN638434_c5_g1	0.000	0.000	0.000	0.670	0.000	0.000	0.000	0.000	0.000	0.000
TRINITY_DN638434_c6_g1	0.000	0.000	0.000	0.000	0.000	0.544	0.000	0.000	0.349	0.000
TRINITY_DN638434_c7_g1	0.000	0.000	0.000	0.000	0.000	0.000	0.000	0.000	0.503	0.000
TRINITY_DN638435_c1_g1	0.000	0.000	0.000	0.000	0.000	0.000	0.000	0.000	0.000	0.000
TRINITY_DN638435_c1_g2	0.000	0.000	0.000	0.000	0.000	0.000	0.000	0.000	0.000	0.000
TRINITY_DN638435_c1_g3	0.000	0.000	0.000	0.000	0.000	0.000	0.000	0.000	0.000	0.000
TRINITY_DN638435_c3_g1	0.000	0.000	0.000	0.000	0.000	0.000	0.000	0.000	0.000	0.000
TRINITY_DN638435_c5_g1	0.000	0.000	0.000	0.000	0.350	0.000	0.000	0.000	0.617	0.000
TRINITY_DN638437_c0_g1	0.000	0.468	0.000	0.000	0.000	0.000	0.411	0.000	0.103	0.000
TRINITY_DN638438_c0_g1	0.000	0.000	0.000	0.000	0.613	0.000	0.000	0.000	0.358	0.000
TRINITY_DN63843_c0_g1	0.000	1.282	0.420	0.227	0.463	2.565	0.000	0.000	0.000	0.000
TRINITY_DN63843_c1_g1	0.000	0.000	0.000	0.000	0.233	0.000	0.000	0.000	0.000	0.000
TRINITY_DN638440_c0_g1	0.000	0.000	1.683	0.000	0.000	0.000	0.000	3.538	0.557	0.000
TRINITY_DN638443_c0_g1	0.000	0.000	0.000	0.158	0.000	0.883	0.778	0.000	0.190	0.000
TRINITY_DN638445_c1_g1	0.000	0.000	0.758	0.405	0.000	0.000	0.000	0.000	0.000	0.000
TRINITY_DN638448_c0_g1	0.000	0.000	0.000	0.765	0.522	0.000	0.000	0.000	0.307	0.000
TRINITY_DN638449_c0_g1	0.000	0.000	0.000	0.000	0.000	0.000	0.000	7.218	0.000	0.000
TRINITY_DN63844_c0_g1	0.000	0.000	0.000	0.736	2.926	0.000	0.000	0.000	2.270	0.000
TRINITY_DN63844_c1_g2	0.000	0.409	0.000	1.415	3.171	0.406	3.305	1.100	2.010	1.476
TRINITY_DN63844_c1_g3	0.000	0.000	1.210	0.000	0.821	0.000	0.000	0.000	0.577	0.000
TRINITY_DN638450_c0_g1	0.000	0.000	0.000	0.000	0.000	0.000	0.000	0.000	0.000	0.000
TRINITY_DN638451_c0_g1	0.000	0.000	0.681	0.000	0.377	0.000	0.000	0.696	0.334	0.000
TRINITY_DN638451_c1_g1	0.000	0.000	0.000	0.316	0.000	0.000	0.000	0.000	0.383	0.000
TRINITY_DN638452_c0_g1	0.000	0.000	0.000	0.000	0.250	0.000	0.000	0.000	0.000	0.000
TRINITY_DN638453_c0_g1	0.000	0.685	0.000	0.000	0.000	0.000	0.000	0.000	0.000	0.000
TRINITY_DN638454_c0_g1	0.000	0.000	0.000	0.000	0.000	0.000	0.000	0.000	0.000	0.000
TRINITY_DN638457_c0_g1	0.000	0.000	0.000	0.000	0.000	0.000	0.000	0.000	0.000	0.000
TRINITY_DN638459_c2_g1	0.000	0.000	0.000	0.000	0.000	0.000	0.000	0.000	0.000	0.000
TRINITY_DN63845_c1_g1	0.000	0.000	0.000	0.000	0.000	0.000	0.000	0.000	0.000	0.000
TRINITY_DN63845_c2_g1	0.000	0.000	1.517	0.000	0.000	2.338	0.000	0.000	0.499	0.000
TRINITY_DN638460_c0_g1	0.000	0.624	0.816	0.000	0.451	0.624	0.000	0.828	0.000	0.000
TRINITY_DN638461_c1_g1	0.000	0.000	2.227	0.000	0.000	0.000	0.000	0.000	0.000	0.000
TRINITY_DN638462_c0_g1	0.000	0.000	0.000	0.000	0.000	0.000	0.000	0.000	0.000	0.000
TRINITY_DN638463_c1_g1	0.000	0.000	0.000	0.000	0.000	0.000	0.000	0.000	0.000	0.000
TRINITY_DN638465_c0_g1	0.000	0.000	0.000	0.000	0.000	0.000	0.000	0.000	0.000	0.000
TRINITY_DN638466_c1_g1	0.000	0.000	0.000	0.000	0.000	0.000	0.000	0.000	0.239	0.000
TRINITY_DN638467_c0_g1	0.000	0.000	0.000	0.000	0.000	0.000	0.000	0.000	0.000	0.000
TRINITY_DN638468_c0_g1	0.000	0.000	1.005	0.536	0.000	0.000	2.652	0.000	0.656	0.000
TRINITY_DN638468_c0_g2	0.000	0.000	0.000	1.373	0.000	5.909	0.000	0.000	0.000	0.000
TRINITY_DN638469_c0_g1	0.000	0.000	0.000	0.000	0.000	0.000	0.000	0.000	0.000	0.000
TRINITY_DN63846_c1_g1	0.000	1.544	0.890	0.536	0.990	0.000	0.000	2.055	0.290	0.000
TRINITY_DN638471_c0_g1	0.000	0.000	0.000	0.000	0.000	0.000	0.000	0.000	0.000	0.000
TRINITY_DN638472_c1_g1	0.000	0.000	0.000	0.413	0.000	0.000	0.000	0.000	0.252	0.000
TRINITY_DN638473_c0_g1	0.000	0.000	0.000	0.000	0.000	0.000	0.000	0.000	0.116	0.000
TRINITY_DN638475_c0_g1	0.000	0.000	0.000	0.375	0.000	0.000	0.000	0.000	0.099	0.000
TRINITY_DN638476_c0_g1	0.000	0.000	0.000	0.000	0.000	0.000	0.000	0.000	0.000	0.000
TRINITY_DN638479_c0_g1	40.569	0.219	4.963	0.000	6.823	0.000	3.934	0.000	0.000	0.000
TRINITY_DN63847_c0_g3	0.000	0.000	0.000	0.248	0.000	0.000	0.000	0.000	0.149	0.000
TRINITY_DN63847_c0_g4	0.000	0.000	1.264	0.000	0.000	0.000	0.000	0.000	0.834	0.000
TRINITY_DN63847_c1_g1	0.000	0.000	0.000	0.000	0.000	0.000	0.000	0.000	0.000	0.000
TRINITY_DN63847_c2_g1	0.000	0.000	0.000	0.000	0.000	0.000	0.000	0.000	0.124	0.000
TRINITY_DN63847_c9_g1	0.000	0.000	0.000	0.000	0.000	2.539	0.000	0.000	0.000	0.000
TRINITY_DN638482_c0_g1	0.000	0.000	0.000	0.000	0.482	0.000	0.000	0.000	0.472	0.000
TRINITY_DN638482_c1_g1	0.000	0.000	0.000	0.000	0.385	0.000	0.000	0.000	0.330	0.000
TRINITY_DN638483_c0_g1	0.000	0.000	0.000	0.000	0.000	0.000	0.000	0.000	0.000	0.000
TRINITY_DN638485_c0_g1	0.000	0.000	0.000	0.000	0.000	0.000	0.000	0.000	0.000	0.000
TRINITY_DN638486_c0_g1	0.000	0.000	0.000	0.368	0.000	3.174	0.000	2.778	0.223	0.000
TRINITY_DN638489_c0_g1	0.000	0.000	0.000	0.000	0.000	0.391	0.000	0.000	0.173	0.000
TRINITY_DN63848_c0_g1	0.000	0.000	1.417	0.000	0.000	0.000	1.908	0.000	0.242	0.000
TRINITY_DN63848_c0_g2	0.000	0.000	0.000	0.000	0.000	0.000	0.000	0.000	0.000	0.000
TRINITY_DN63848_c0_g3	0.000	0.000	0.000	0.000	0.000	0.000	0.000	0.000	0.000	0.000
TRINITY_DN638491_c2_g1	0.000	0.000	1.273	0.229	0.000	1.945	0.000	0.000	0.138	0.000
TRINITY_DN638491_c3_g1	0.000	0.000	0.215	0.118	0.000	0.328	0.000	0.000	0.356	0.000
TRINITY_DN638493_c0_g1	0.000	0.000	0.000	0.000	0.000	0.000	0.000	0.000	0.094	0.000
TRINITY_DN638493_c1_g1	0.000	0.000	0.000	0.341	0.000	0.000	0.000	0.000	0.207	0.000
TRINITY_DN638493_c3_g1	0.000	0.000	0.000	0.000	0.837	0.000	0.000	0.000	0.000	0.000
TRINITY_DN638494_c0_g1	0.000	0.000	0.000	0.000	0.000	0.000	0.000	0.000	0.000	0.000
TRINITY_DN638495_c0_g1	0.000	0.000	0.000	0.000	0.000	0.000	0.000	0.000	0.000	0.000
TRINITY_DN638495_c1_g1	0.000	0.000	0.000	0.000	0.000	0.000	0.000	0.000	0.000	0.000
TRINITY_DN638497_c0_g1	0.000	0.000	0.000	0.000	0.000	0.000	0.000	0.000	0.290	0.000
TRINITY_DN638498_c0_g1	0.000	2.848	0.000	0.000	0.000	2.876	0.000	0.000	0.202	0.000
TRINITY_DN63849_c2_g2	0.000	0.000	0.000	0.000	0.000	0.000	0.000	0.000	0.000	0.000
TRINITY_DN63849_c3_g1	0.000	0.000	0.000	0.000	0.148	0.000	0.000	0.000	0.438	0.000
TRINITY_DN63849_c3_g2	0.000	1.043	0.170	0.093	0.666	0.515	0.458	0.000	0.694	0.952
TRINITY_DN63849_c4_g1	0.000	0.000	0.000	0.000	0.000	0.000	0.000	0.000	0.000	0.000
TRINITY_DN63849_c6_g1	0.000	0.000	0.000	0.000	0.000	0.000	0.000	0.000	0.000	0.000
TRINITY_DN63849_c7_g1	0.000	0.000	0.000	0.000	1.270	1.743	0.000	0.000	0.000	0.000
TRINITY_DN63849_c9_g1	0.000	0.000	0.000	0.000	0.000	0.000	0.000	0.000	0.000	0.000
TRINITY_DN6384_c0_g1	0.000	2.322	0.000	3.638	2.574	0.000	0.000	0.000	3.017	0.000
TRINITY_DN6384_c0_g2	4.673	1.643	0.000	0.650	0.000	0.000	0.000	0.000	0.524	0.000
TRINITY_DN6384_c0_g3	0.000	5.556	0.000	0.000	0.000	5.575	0.000	0.000	0.591	0.000
TRINITY_DN6384_c1_g1	7.828	2.020	1.989	0.354	1.097	0.000	0.000	1.335	0.000	0.000
TRINITY_DN6384_c1_g2	0.000	2.472	0.000	0.000	1.210	0.000	0.000	0.000	0.531	0.000
TRINITY_DN6384_c3_g2	0.000	0.000	0.813	0.000	0.625	0.000	0.000	0.000	0.000	0.000
TRINITY_DN6384_c3_g3	0.000	1.845	0.402	1.305	2.223	0.000	1.075	1.634	2.227	0.000
TRINITY_DN6384_c4_g1	0.000	0.000	0.000	0.000	0.000	0.000	0.000	0.000	0.462	0.000
TRINITY_DN638500_c0_g1	0.000	0.000	0.000	0.000	0.000	0.000	0.000	0.000	0.000	0.000
TRINITY_DN638501_c0_g1	0.000	0.000	0.482	0.000	0.000	0.000	0.000	0.000	0.000	2.652
TRINITY_DN638502_c0_g1	0.000	0.000	0.000	0.000	0.000	0.000	0.000	0.000	0.000	0.000
TRINITY_DN638504_c0_g1	0.000	0.000	0.000	0.000	0.000	0.000	0.000	0.000	0.000	0.000
TRINITY_DN638504_c1_g1	0.000	0.000	0.000	0.000	0.000	0.000	0.000	0.000	0.000	0.000
TRINITY_DN638505_c0_g1	0.000	1.694	0.000	0.000	0.306	0.000	0.000	0.000	0.000	0.000
TRINITY_DN638506_c0_g1	0.000	0.000	0.000	0.086	0.000	0.949	0.000	0.000	0.520	0.000
TRINITY_DN638508_c1_g1	0.000	0.000	0.000	0.000	0.000	0.000	0.000	0.000	0.000	0.000
TRINITY_DN638509_c0_g1	0.000	0.000	0.000	0.000	0.000	0.000	0.000	0.000	0.000	0.000
TRINITY_DN63850_c0_g1	0.000	1.618	0.000	0.000	0.000	0.000	0.000	0.000	0.000	0.000
TRINITY_DN63850_c1_g1	0.000	0.000	0.000	1.079	0.000	0.000	0.000	0.000	1.272	0.000
TRINITY_DN63850_c1_g3	0.000	0.000	1.751	0.000	0.000	0.000	0.000	0.000	0.000	0.000
TRINITY_DN63850_c1_g4	0.000	0.000	0.000	0.000	0.000	0.000	0.000	0.000	0.562	0.000
TRINITY_DN638511_c0_g1	0.000	0.000	1.931	0.000	0.000	0.000	0.000	0.000	0.316	0.000
TRINITY_DN638515_c0_g1	0.000	0.000	1.532	0.000	0.000	2.356	0.000	0.000	0.249	0.000
TRINITY_DN638516_c0_g1	0.000	0.000	0.000	0.000	0.000	0.000	0.000	0.847	0.136	0.000
TRINITY_DN638518_c0_g1	0.000	0.000	0.000	0.000	0.000	0.000	0.000	0.000	0.000	0.000
TRINITY_DN638518_c1_g1	0.000	0.000	0.000	0.000	0.000	0.000	0.000	0.000	0.000	0.000
TRINITY_DN63851_c0_g1	0.000	0.000	0.000	0.000	0.000	0.000	0.000	0.000	0.272	0.000
TRINITY_DN63851_c2_g1	0.000	0.000	0.000	0.520	0.266	0.562	0.000	0.000	0.236	0.000
TRINITY_DN63851_c3_g1	0.000	0.000	0.000	0.000	0.000	0.000	0.000	0.000	0.000	0.000
TRINITY_DN638521_c0_g1	0.000	0.000	0.000	0.000	0.000	0.000	0.000	0.000	0.092	0.000
TRINITY_DN638524_c0_g2	0.000	0.000	0.000	0.427	0.000	0.000	0.000	0.000	0.386	0.000
TRINITY_DN638525_c0_g1	0.000	0.000	0.000	1.344	0.000	0.000	0.000	0.000	0.274	0.000
TRINITY_DN638525_c1_g1	0.000	0.000	0.000	0.000	0.000	0.000	0.000	0.000	0.000	0.000
TRINITY_DN638527_c0_g1	0.000	0.000	0.000	0.000	0.000	0.000	0.000	0.000	0.000	0.000
TRINITY_DN638529_c0_g1	0.000	0.000	0.000	0.000	0.557	0.000	0.000	0.000	0.000	0.000
TRINITY_DN638529_c1_g1	0.000	0.000	0.000	0.000	0.000	0.000	0.000	0.000	0.000	0.000
TRINITY_DN63852_c1_g1	0.000	0.000	0.000	0.000	0.000	0.000	0.000	0.000	0.000	0.000
TRINITY_DN63852_c2_g1	0.000	0.000	0.000	1.298	1.648	0.000	0.000	0.000	0.696	0.000
TRINITY_DN63852_c2_g2	0.000	0.000	0.000	0.000	0.000	0.000	0.000	0.000	0.000	0.000
TRINITY_DN63852_c2_g3	0.000	0.000	0.000	0.000	0.000	0.000	0.000	0.000	0.000	0.000
TRINITY_DN63852_c3_g1	0.000	0.000	0.000	0.269	0.000	2.293	0.000	0.000	0.000	0.000
TRINITY_DN63852_c4_g1	0.000	0.000	0.000	0.000	0.000	0.000	0.000	0.000	0.000	0.000
TRINITY_DN63852_c6_g1	0.000	0.000	0.000	0.000	0.000	0.000	0.000	0.000	0.162	0.000
TRINITY_DN63852_c7_g1	0.000	0.000	0.000	0.000	0.000	0.000	0.000	0.000	0.000	0.000
TRINITY_DN63852_c8_g1	0.000	0.000	0.000	0.000	0.662	0.000	0.000	0.000	0.000	0.000
TRINITY_DN638530_c0_g1	0.000	2.590	0.000	0.000	0.000	0.000	0.000	0.000	0.000	0.000
TRINITY_DN638534_c2_g1	0.000	0.000	0.000	0.000	0.000	0.000	4.481	0.000	0.000	0.000
TRINITY_DN638535_c0_g1	0.000	0.000	0.000	0.000	0.000	0.000	0.000	0.000	0.444	0.000
TRINITY_DN638536_c0_g1	0.000	0.000	0.000	0.000	0.000	0.000	0.000	0.000	0.000	0.000
TRINITY_DN638537_c0_g1	0.000	0.000	0.000	0.000	0.000	0.000	0.000	0.000	0.000	0.000
TRINITY_DN638539_c0_g1	0.000	0.000	0.455	0.000	0.440	0.279	0.000	0.198	0.366	0.000
TRINITY_DN638539_c1_g1	0.000	0.000	0.000	0.000	0.000	0.000	0.000	0.000	0.000	0.000
TRINITY_DN638539_c1_g2	0.000	0.000	0.000	0.000	0.000	0.000	2.154	0.000	0.000	0.000
TRINITY_DN638539_c2_g1	0.000	0.000	0.000	0.000	0.613	0.000	0.000	0.000	0.715	0.000
TRINITY_DN63853_c0_g1	0.000	0.000	1.005	0.000	1.200	0.000	0.000	0.000	0.000	0.000
TRINITY_DN63853_c1_g1	0.000	0.000	0.000	0.000	0.000	0.000	0.000	0.000	0.000	0.000
TRINITY_DN638541_c0_g1	0.000	0.000	0.000	0.000	0.671	0.000	0.000	0.000	0.000	0.000
TRINITY_DN638544_c0_g1	0.000	0.000	0.000	0.000	0.416	0.000	0.000	1.517	0.244	0.000
TRINITY_DN638545_c0_g1	0.000	1.122	0.000	0.000	0.407	0.000	0.000	2.971	1.432	0.000
TRINITY_DN638546_c0_g1	0.000	0.000	0.000	0.000	0.000	0.000	0.000	0.000	0.000	0.000
TRINITY_DN638549_c0_g1	0.000	0.000	0.271	0.204	0.000	0.000	0.729	0.000	0.000	0.000
TRINITY_DN63854_c0_g1	0.000	0.000	0.000	0.000	0.822	0.000	0.000	0.000	0.000	0.000
TRINITY_DN63854_c1_g1	0.000	0.000	0.588	0.000	0.326	0.000	0.000	0.000	0.193	0.000
TRINITY_DN63854_c1_g2	0.000	0.000	0.000	0.000	0.000	0.000	0.000	0.000	0.000	0.000
TRINITY_DN63854_c1_g3	0.000	0.000	7.325	0.000	0.000	0.000	0.000	0.000	0.000	0.000
TRINITY_DN63854_c1_g4	0.000	0.000	0.000	0.000	0.000	0.000	0.000	0.000	0.255	0.000
TRINITY_DN63854_c2_g1	0.000	0.000	0.000	0.000	0.000	0.000	0.000	0.000	0.000	0.000
TRINITY_DN638550_c0_g1	0.000	0.000	0.000	0.000	0.000	0.000	0.000	0.000	0.000	0.000
TRINITY_DN638550_c1_g1	0.000	0.000	0.000	0.000	0.000	0.000	0.000	0.000	0.000	0.000
TRINITY_DN638551_c0_g1	0.000	0.000	0.000	0.000	0.000	0.000	0.000	0.000	0.000	0.000
TRINITY_DN638551_c3_g1	0.000	0.000	0.000	0.000	0.000	0.000	0.000	0.000	0.000	0.000
TRINITY_DN638552_c0_g1	0.000	0.000	0.823	0.000	0.703	1.676	0.000	0.000	0.463	2.230
TRINITY_DN638555_c0_g1	0.000	2.327	0.000	0.000	0.000	0.000	0.000	0.000	0.000	0.000
TRINITY_DN638555_c1_g1	0.000	0.000	0.000	0.000	2.014	0.000	0.000	0.000	0.000	0.000
TRINITY_DN638558_c0_g1	0.000	1.280	0.000	0.000	0.928	0.000	2.203	1.695	0.272	0.000
TRINITY_DN63855_c0_g1	0.000	0.000	0.000	0.351	0.362	0.000	0.000	0.000	0.213	0.000
TRINITY_DN63855_c0_g2	0.000	0.000	0.531	0.000	0.000	2.428	0.000	3.272	0.939	0.000
TRINITY_DN63855_c1_g2	0.000	1.725	0.000	1.810	0.631	0.000	0.000	0.000	0.368	6.160
TRINITY_DN63855_c4_g1	0.000	0.000	0.000	0.000	0.000	2.467	0.000	0.000	0.000	0.000
TRINITY_DN638561_c0_g1	0.000	0.000	3.919	0.000	0.000	0.000	0.000	0.000	0.000	0.000
TRINITY_DN638563_c0_g1	0.000	0.000	0.000	0.000	0.000	0.000	0.000	0.000	0.000	0.000
TRINITY_DN638565_c0_g1	0.000	0.000	1.243	0.000	0.000	0.000	0.000	0.000	0.069	0.000
TRINITY_DN638566_c1_g1	0.000	0.000	0.000	0.000	0.000	0.000	0.000	0.000	0.000	0.000
TRINITY_DN638569_c0_g1	0.000	0.000	0.000	0.000	0.000	0.000	0.000	0.000	0.000	0.000
TRINITY_DN63856_c0_g1	3.474	0.293	0.349	0.183	0.322	0.000	0.666	0.406	0.137	0.000
TRINITY_DN63856_c0_g2	0.000	0.000	0.000	0.000	0.000	0.000	0.000	0.000	0.000	0.000
TRINITY_DN638571_c1_g1	0.000	0.000	0.000	0.000	0.000	0.000	0.000	0.000	0.000	0.000
TRINITY_DN638574_c0_g1	0.000	0.000	0.000	0.000	0.844	0.000	0.000	1.322	0.000	0.000
TRINITY_DN638574_c0_g2	0.000	0.000	0.000	0.000	0.000	0.000	0.000	0.000	0.000	0.000
TRINITY_DN638575_c0_g1	0.000	0.000	0.000	0.000	0.000	0.000	0.000	0.000	0.095	0.000
TRINITY_DN638576_c0_g1	0.000	0.000	0.000	0.000	0.000	0.000	0.000	0.000	0.000	0.000
TRINITY_DN638577_c0_g1	0.000	0.000	0.000	0.380	0.581	0.000	0.000	0.000	0.000	0.000
TRINITY_DN638578_c0_g1	0.000	0.000	0.000	0.144	0.000	0.000	0.000	0.000	0.000	0.000
TRINITY_DN638579_c0_g1	0.000	0.000	0.000	0.000	0.617	0.000	0.000	0.000	0.000	0.000
TRINITY_DN638579_c1_g1	0.000	0.000	0.000	0.645	0.000	1.860	0.000	0.000	0.000	0.000
TRINITY_DN63857_c0_g1	0.000	0.000	0.000	0.000	0.000	0.000	0.000	0.000	0.000	0.000
TRINITY_DN63857_c1_g1	0.000	4.418	6.646	0.767	0.808	0.000	0.000	0.000	0.000	0.000
TRINITY_DN638585_c1_g1	0.000	0.000	0.000	0.000	0.000	0.000	0.000	0.000	0.000	0.000
TRINITY_DN638587_c0_g1	0.986	0.000	0.000	0.097	0.000	0.000	0.438	0.000	0.190	0.000
TRINITY_DN638588_c0_g1	0.000	0.000	0.000	0.000	0.000	0.000	0.000	0.000	0.328	0.000
TRINITY_DN638590_c0_g1	0.000	0.000	1.099	0.000	0.418	0.000	0.000	0.000	0.178	0.000
TRINITY_DN638592_c2_g1	0.000	0.000	0.000	0.000	0.000	0.000	0.000	0.000	0.000	0.000
TRINITY_DN638593_c0_g1	0.000	0.000	0.000	0.000	0.000	0.000	0.000	0.000	0.000	0.000
TRINITY_DN638595_c0_g1	0.000	0.000	0.210	0.000	0.117	0.000	0.000	0.000	0.000	0.000
TRINITY_DN638595_c1_g1	0.000	0.000	0.000	0.000	0.000	0.000	0.000	0.000	0.000	0.000
TRINITY_DN638599_c0_g1	0.000	0.000	0.000	0.000	0.000	0.000	0.000	0.000	0.572	0.000
TRINITY_DN63859_c0_g1	0.000	0.000	3.246	1.094	0.000	5.689	0.000	0.000	0.908	0.000
TRINITY_DN63859_c0_g2	0.000	0.000	0.000	0.372	0.000	0.000	0.000	0.000	0.000	0.000
TRINITY_DN63859_c1_g1	0.000	0.000	0.000	0.000	0.000	0.000	0.000	0.000	0.000	0.000
TRINITY_DN6385_c0_g1	6.641	0.437	0.660	0.136	0.480	0.000	0.000	0.606	0.159	0.000
TRINITY_DN6385_c0_g2	0.000	0.000	0.000	0.000	0.211	0.000	0.000	0.000	0.372	0.000
TRINITY_DN6385_c11_g1	0.000	0.000	0.000	0.801	2.532	0.000	0.000	0.000	0.569	0.000
TRINITY_DN6385_c1_g1	0.000	1.535	0.640	0.542	0.977	3.065	0.000	2.608	0.493	4.834
TRINITY_DN638600_c0_g1	0.000	0.000	0.000	0.000	0.000	0.000	0.000	0.000	0.000	0.000
TRINITY_DN638601_c0_g1	0.000	0.000	0.000	0.000	0.000	0.000	0.000	0.000	0.215	0.000
TRINITY_DN638602_c0_g1	0.000	0.000	0.000	0.000	0.000	0.000	0.000	0.000	0.000	0.000
TRINITY_DN638602_c0_g2	0.000	0.000	0.000	0.000	0.000	0.000	0.000	0.000	0.000	0.000
TRINITY_DN638603_c0_g1	0.000	0.000	0.000	0.426	0.000	1.230	0.000	0.000	0.000	0.000
TRINITY_DN638605_c0_g1	0.000	0.000	2.472	0.000	0.696	0.000	0.000	0.000	1.632	0.000
TRINITY_DN638606_c0_g1	0.000	0.000	0.000	0.000	0.000	0.000	0.000	0.000	0.000	0.000
TRINITY_DN638607_c0_g1	0.000	0.000	0.000	0.000	0.000	0.000	0.000	0.000	0.000	0.000
TRINITY_DN638607_c0_g2	0.000	0.273	0.356	0.389	0.200	0.000	0.481	0.000	0.296	0.000
TRINITY_DN638608_c0_g1	0.000	0.000	0.000	0.000	0.000	0.000	0.000	0.000	0.000	0.000
TRINITY_DN63860_c0_g1	0.000	0.000	0.000	0.000	0.000	0.000	0.000	0.000	0.000	0.000
TRINITY_DN63860_c1_g1	0.000	0.000	0.000	0.328	0.000	0.000	0.000	0.000	0.000	0.000
TRINITY_DN63860_c2_g1	0.000	0.000	1.041	0.158	1.927	0.000	0.000	0.000	0.335	0.000
TRINITY_DN638611_c0_g1	0.000	0.000	0.000	0.759	0.518	3.595	0.000	0.000	0.305	0.000
TRINITY_DN638611_c0_g2	0.000	0.000	1.962	0.000	0.217	0.599	0.000	0.000	0.000	0.000
TRINITY_DN638611_c0_g3	0.000	0.000	0.000	0.000	0.000	0.000	0.000	0.000	0.000	0.000
TRINITY_DN638611_c1_g1	0.000	0.000	0.000	0.000	0.475	0.000	0.000	0.000	0.000	0.000
TRINITY_DN638611_c2_g1	0.000	0.000	0.000	0.000	0.446	0.000	1.079	0.000	0.131	0.000
TRINITY_DN638611_c2_g2	0.000	0.000	0.000	0.000	0.000	0.000	0.000	0.000	0.000	0.000
TRINITY_DN638611_c3_g1	0.000	0.000	0.000	0.000	0.000	0.000	0.000	0.000	0.000	0.000
TRINITY_DN638612_c0_g1	0.000	0.000	0.000	0.000	0.000	0.000	0.000	0.000	0.000	0.000
TRINITY_DN638613_c0_g1	0.000	0.000	0.000	0.000	0.143	0.000	0.000	0.271	0.000	0.000
TRINITY_DN638614_c0_g1	0.000	0.229	0.447	0.082	0.084	0.000	0.000	0.315	0.050	0.000
TRINITY_DN638614_c1_g1	0.000	0.000	5.620	0.754	0.000	0.000	0.000	0.000	0.000	0.000
TRINITY_DN638614_c2_g1	0.000	0.000	0.000	0.000	0.000	0.000	0.000	0.000	0.000	0.000
TRINITY_DN638615_c0_g1	0.000	0.000	0.000	0.000	0.000	0.000	4.386	0.000	0.000	0.000
TRINITY_DN638617_c0_g1	0.000	0.394	0.450	0.181	0.552	0.227	1.019	0.000	0.202	0.429
TRINITY_DN638618_c0_g1	0.000	0.000	0.000	1.016	0.520	0.000	0.000	0.000	0.306	0.000
TRINITY_DN63861_c0_g1	13.405	269.278	185.423	160.342	184.841	182.697	33.203	15.884	19.787	137.677
TRINITY_DN63861_c1_g1	0.000	0.000	0.000	0.000	2.978	0.000	0.000	10.576	0.000	0.000
TRINITY_DN638620_c0_g1	0.000	2.334	0.000	0.000	0.859	0.000	0.000	0.000	0.998	0.000
TRINITY_DN638622_c1_g1	0.000	0.000	2.853	0.000	0.000	0.000	0.000	0.000	0.000	0.000
TRINITY_DN638622_c4_g1	0.000	0.000	0.000	0.000	0.000	0.000	0.000	0.000	2.311	0.000
TRINITY_DN638624_c0_g1	0.000	0.000	0.000	0.000	0.719	0.000	0.000	0.000	0.420	0.000
TRINITY_DN638627_c0_g1	0.000	0.249	0.324	0.621	0.000	0.000	0.000	0.000	0.318	0.911
TRINITY_DN638627_c0_g2	0.000	0.000	0.524	0.000	0.146	0.799	0.706	0.541	0.301	4.358
TRINITY_DN638627_c2_g1	0.000	0.000	0.000	0.850	0.000	0.000	0.000	3.302	0.000	0.000
TRINITY_DN638629_c0_g1	0.000	0.000	0.000	0.000	0.000	0.000	0.000	0.000	0.536	0.000
TRINITY_DN63862_c0_g1	0.000	0.000	0.000	0.000	0.108	0.000	0.000	0.000	0.000	0.000
TRINITY_DN638632_c0_g1	0.000	0.000	0.000	0.000	0.000	0.000	0.000	0.000	0.000	0.000
TRINITY_DN638633_c0_g1	0.000	0.000	0.000	0.000	0.344	0.000	0.000	0.000	0.000	1.711
TRINITY_DN638633_c1_g1	0.000	0.000	0.000	0.104	0.000	0.000	0.000	0.000	0.126	0.000
TRINITY_DN638635_c0_g1	0.000	0.295	0.000	0.000	0.107	0.875	0.000	0.000	0.191	0.000
TRINITY_DN638635_c1_g1	0.000	0.000	0.000	0.000	0.131	0.000	0.000	0.000	0.000	0.000
TRINITY_DN638636_c0_g1	0.000	0.000	0.000	0.000	1.945	2.664	0.000	0.000	1.702	0.000
TRINITY_DN638637_c1_g1	0.000	0.000	0.000	0.000	0.000	0.000	0.000	0.000	0.000	0.000
TRINITY_DN638638_c0_g1	0.000	0.000	0.000	0.448	0.000	0.000	0.000	0.000	0.000	0.000
TRINITY_DN638639_c1_g1	0.000	0.000	0.000	0.000	0.000	0.000	0.000	0.000	0.000	0.000
TRINITY_DN63863_c0_g1	0.000	1.680	0.000	0.000	0.000	0.000	0.000	0.000	0.357	0.000
TRINITY_DN638640_c0_g1	0.000	0.000	0.000	0.789	0.403	0.000	0.000	0.000	0.678	0.000
TRINITY_DN638640_c1_g1	0.000	0.000	0.000	0.000	0.000	2.444	0.000	0.000	0.000	0.000
TRINITY_DN638642_c0_g1	0.000	0.000	0.922	0.000	0.000	0.000	0.000	0.000	0.000	0.000
TRINITY_DN638643_c0_g1	0.000	0.000	0.000	0.000	0.000	0.000	0.000	0.000	0.000	0.000
TRINITY_DN638644_c1_g1	0.000	0.000	0.000	0.000	0.000	0.000	0.000	0.000	0.000	0.000
TRINITY_DN638645_c0_g1	0.000	0.000	0.000	0.000	1.630	0.000	0.000	0.000	0.000	0.000
TRINITY_DN638646_c0_g1	0.000	0.000	0.000	1.600	0.000	0.000	0.000	0.000	0.000	0.000
TRINITY_DN638647_c0_g1	0.000	0.000	0.000	0.000	0.000	0.000	0.000	0.000	0.000	0.000
TRINITY_DN638648_c0_g1	0.000	0.000	0.866	0.000	0.000	0.000	0.000	0.000	0.000	0.000
TRINITY_DN638649_c0_g1	0.000	0.000	0.000	0.000	0.000	0.000	0.000	0.000	0.000	0.000
TRINITY_DN63864_c0_g1	0.000	0.000	0.000	0.000	0.000	2.049	3.495	0.000	0.000	0.000
TRINITY_DN63864_c0_g2	0.000	0.000	0.000	0.000	1.190	0.000	0.000	0.000	0.000	0.000
TRINITY_DN63864_c8_g1	0.000	0.000	0.000	0.000	0.000	0.000	0.000	0.000	0.000	0.000
TRINITY_DN638650_c1_g1	0.000	0.000	0.000	0.000	0.169	0.000	0.000	0.624	0.200	0.000
TRINITY_DN638650_c2_g1	0.000	0.000	0.000	0.000	0.000	0.000	0.000	0.000	0.373	0.000
TRINITY_DN638650_c3_g1	0.000	0.000	0.000	0.000	0.000	0.000	0.000	0.000	0.000	0.000
TRINITY_DN638651_c0_g1	0.000	0.000	0.640	0.170	0.238	0.324	0.000	0.000	0.141	0.000
TRINITY_DN638651_c0_g2	0.000	0.240	0.000	0.342	0.088	0.000	0.000	0.329	0.208	0.000
TRINITY_DN638652_c0_g1	0.000	0.000	0.000	0.000	0.000	0.000	0.000	0.000	0.000	0.000
TRINITY_DN638653_c0_g1	0.000	0.000	0.000	0.000	0.000	0.000	0.000	0.000	0.000	0.000
TRINITY_DN638654_c0_g1	0.000	0.696	0.912	0.246	0.000	0.697	0.000	0.000	0.000	0.000
TRINITY_DN638656_c0_g1	0.000	0.000	0.000	0.000	0.000	0.000	0.000	0.000	0.000	0.000
TRINITY_DN638659_c0_g1	0.000	0.000	0.000	0.000	0.000	0.000	0.000	0.000	0.000	0.000
TRINITY_DN63865_c0_g1	6.029	1.566	8.455	3.507	7.568	6.053	4.089	3.114	5.060	5.650
TRINITY_DN63865_c0_g2	0.000	0.000	1.784	1.642	1.947	2.650	0.000	0.000	0.519	0.000
TRINITY_DN638660_c0_g1	0.000	0.000	0.000	0.000	0.000	0.000	0.000	0.000	0.000	0.000
TRINITY_DN638661_c0_g1	0.000	0.000	0.000	0.000	0.000	0.000	0.000	0.000	0.282	0.000
TRINITY_DN638661_c0_g2	0.000	0.000	0.000	0.000	0.000	0.000	4.557	0.000	0.000	0.000
TRINITY_DN638664_c0_g1	0.000	0.000	0.000	0.000	0.000	0.000	0.000	0.000	0.000	0.000
TRINITY_DN638665_c0_g1	0.000	0.000	0.000	0.000	0.000	0.000	0.000	0.000	0.000	0.000
TRINITY_DN638668_c0_g1	0.000	0.000	0.000	0.135	0.000	0.000	0.000	0.000	0.000	0.000
TRINITY_DN63866_c0_g1	0.000	6.573	0.000	0.760	0.000	0.000	0.000	0.000	0.483	9.945
TRINITY_DN638671_c0_g1	0.000	0.000	0.000	0.000	0.808	0.000	0.000	0.000	0.000	0.000
TRINITY_DN638671_c2_g1	0.000	0.000	2.614	0.000	2.522	1.004	0.000	0.000	1.057	0.000
TRINITY_DN638675_c0_g1	0.000	0.000	0.000	0.000	0.000	0.000	0.000	0.000	0.000	0.000
TRINITY_DN638678_c0_g1	0.000	0.000	0.000	0.000	0.000	0.000	0.000	0.000	0.000	0.000
TRINITY_DN638678_c1_g1	0.000	0.000	0.000	0.000	0.000	0.000	1.410	0.000	0.172	0.000
TRINITY_DN63867_c0_g1	0.000	0.000	0.957	0.173	0.177	0.000	0.855	0.000	0.209	0.000
TRINITY_DN638680_c0_g1	0.000	0.000	0.000	0.000	0.000	0.000	0.000	0.000	0.000	0.000
TRINITY_DN638685_c1_g1	0.000	0.000	0.000	1.745	0.000	0.000	0.000	0.000	0.536	0.000
TRINITY_DN638687_c0_g1	0.000	0.000	0.187	0.000	0.522	0.000	0.000	0.000	0.000	0.000
TRINITY_DN638687_c1_g1	0.000	0.000	0.000	0.000	0.000	0.000	0.000	0.000	0.000	0.000
TRINITY_DN638689_c0_g1	0.000	0.000	0.000	0.000	0.000	0.000	0.000	0.000	0.000	0.000
TRINITY_DN63868_c0_g1	0.000	0.000	0.000	0.000	0.000	0.000	0.000	0.000	0.427	0.000
TRINITY_DN63868_c0_g2	0.000	0.000	0.614	0.164	0.669	0.000	0.000	0.000	0.099	0.000
TRINITY_DN63868_c1_g1	0.000	0.000	0.000	0.000	0.000	0.000	0.000	0.000	0.229	0.000
TRINITY_DN63868_c1_g2	0.000	0.000	0.000	0.156	0.000	0.437	0.000	0.000	0.471	1.584
TRINITY_DN63868_c2_g1	0.000	0.000	0.000	0.000	0.000	5.332	0.000	0.000	0.410	0.000
TRINITY_DN63868_c2_g3	0.000	0.000	0.258	0.000	0.287	0.000	0.000	0.000	0.255	0.000
TRINITY_DN63868_c3_g1	0.000	0.000	0.000	0.000	0.000	0.000	0.000	0.000	0.000	0.000
TRINITY_DN63868_c4_g1	0.000	0.000	0.000	0.000	0.000	0.000	0.000	0.000	0.000	0.000
TRINITY_DN63868_c6_g1	0.000	0.000	0.913	0.993	0.337	0.464	0.000	0.000	0.299	1.679
TRINITY_DN63868_c8_g1	0.000	0.000	0.000	0.000	0.000	0.000	0.000	0.000	0.153	0.000
TRINITY_DN63868_c9_g1	0.000	0.000	0.000	0.000	0.000	0.000	0.000	0.000	0.000	0.000
TRINITY_DN638690_c0_g1	0.000	0.000	0.000	0.000	0.000	0.000	0.000	0.000	0.000	0.000
TRINITY_DN638690_c0_g2	0.000	0.000	0.000	0.000	0.000	0.000	0.000	0.000	0.000	0.000
TRINITY_DN638690_c1_g1	0.000	0.000	0.000	0.000	0.431	0.000	0.000	0.000	0.000	0.000
TRINITY_DN638690_c2_g1	0.000	0.000	0.000	0.000	0.000	0.000	0.000	0.000	0.000	0.000
TRINITY_DN638690_c4_g1	0.000	0.000	0.000	0.000	0.000	0.000	0.000	0.000	0.552	0.000
TRINITY_DN638690_c5_g1	0.000	0.000	0.000	0.000	0.000	0.000	0.000	0.000	0.353	0.000
TRINITY_DN638690_c8_g1	0.000	0.000	0.000	0.000	0.000	0.000	0.000	0.000	0.000	0.000
TRINITY_DN638691_c0_g1	0.000	0.000	0.334	0.000	0.555	0.509	0.000	0.000	0.109	0.000
TRINITY_DN638692_c0_g1	0.000	0.000	0.000	0.000	1.644	0.000	0.000	0.000	0.000	0.000
TRINITY_DN638693_c0_g1	0.000	0.000	0.222	0.121	0.494	0.000	0.000	0.000	0.276	0.000
TRINITY_DN638694_c0_g2	0.000	0.000	0.000	0.760	0.000	0.000	0.000	0.000	0.930	0.000
TRINITY_DN638695_c0_g1	0.000	0.000	0.000	0.000	0.404	0.000	0.000	0.000	0.080	0.000
TRINITY_DN638696_c0_g1	0.000	1.183	0.000	0.209	0.000	0.000	0.000	0.000	0.252	0.000
TRINITY_DN638699_c0_g1	0.000	0.000	0.000	0.000	0.000	0.000	0.000	3.097	0.000	0.000
TRINITY_DN63869_c0_g1	0.000	0.000	0.000	0.000	0.591	0.000	0.000	0.000	0.000	0.000
TRINITY_DN63869_c1_g1	0.000	0.000	0.000	0.000	0.000	0.000	0.000	0.000	0.171	0.000
TRINITY_DN63869_c2_g2	0.000	0.000	0.000	1.073	0.561	0.000	0.000	0.000	0.656	0.000
TRINITY_DN6386_c0_g1	3.748	10.166	13.854	7.824	11.901	12.023	9.288	9.313	8.107	7.249
TRINITY_DN6386_c0_g2	0.000	0.729	0.987	0.132	0.894	0.642	0.602	0.681	0.360	1.187
TRINITY_DN6386_c0_g3	0.000	0.000	0.000	0.000	0.000	0.000	0.000	0.000	0.000	0.000
TRINITY_DN6386_c1_g1	0.000	3.402	2.211	0.594	2.216	3.051	2.618	4.763	1.636	0.000
TRINITY_DN6386_c4_g1	0.000	0.000	0.000	0.650	0.936	0.000	0.000	0.000	0.000	0.000
TRINITY_DN638701_c0_g1	0.000	0.000	0.000	0.000	0.000	0.000	0.000	0.000	0.000	0.000
TRINITY_DN638703_c0_g1	0.000	0.000	0.000	0.000	0.000	0.000	0.000	0.000	0.000	0.000
TRINITY_DN638706_c0_g1	0.000	0.000	0.000	0.220	0.000	0.000	0.000	0.000	0.000	0.000
TRINITY_DN638706_c1_g1	0.000	0.000	0.000	0.000	0.000	0.000	0.000	0.000	0.233	0.000
TRINITY_DN638708_c0_g1	3.447	0.000	0.000	0.534	0.000	0.445	0.000	0.000	0.235	0.000
TRINITY_DN638709_c0_g1	0.000	0.000	0.000	0.000	0.504	0.000	0.000	0.000	0.000	0.000
TRINITY_DN63870_c0_g1	0.000	1.553	0.000	0.000	0.000	0.000	2.672	0.000	0.000	0.000
TRINITY_DN63870_c1_g1	0.000	0.000	0.649	0.000	0.000	0.000	1.380	0.809	0.797	0.000
TRINITY_DN63870_c1_g2	0.000	0.000	0.000	0.315	0.000	0.000	0.000	0.000	0.191	0.000
TRINITY_DN63870_c2_g2	0.000	0.000	0.000	0.000	0.622	0.000	0.000	0.000	0.861	0.000
TRINITY_DN63870_c4_g1	0.000	0.000	0.000	0.000	0.000	0.000	0.000	0.000	0.339	0.000
TRINITY_DN638711_c0_g1	0.000	0.000	0.000	0.000	0.000	0.000	0.000	0.000	0.000	0.000
TRINITY_DN638713_c0_g1	0.000	3.746	0.000	0.000	0.000	0.000	0.000	0.000	0.398	0.000
TRINITY_DN638714_c0_g1	0.000	0.000	0.000	0.000	0.000	0.000	0.000	0.000	0.000	0.000
TRINITY_DN638715_c0_g1	0.000	0.000	0.000	0.000	0.000	0.000	0.000	0.000	0.000	0.000
TRINITY_DN638715_c2_g1	0.000	0.000	0.000	0.633	0.000	0.000	0.000	0.000	0.000	0.000
TRINITY_DN638717_c0_g1	0.000	0.000	0.000	0.000	0.000	0.000	0.000	2.470	0.656	0.000
TRINITY_DN63871_c0_g1	0.000	0.000	0.000	0.310	0.164	0.000	0.525	0.000	0.000	0.000
TRINITY_DN63871_c0_g2	0.000	0.000	0.000	0.435	0.000	0.000	0.000	1.657	0.000	0.000
TRINITY_DN63871_c0_g4	0.000	0.316	1.439	0.661	0.479	0.000	0.000	0.429	0.633	0.000
TRINITY_DN63871_c0_g5	0.000	0.000	0.911	0.000	0.000	0.000	0.000	0.000	0.000	0.000
TRINITY_DN63871_c1_g1	0.000	0.231	0.561	0.211	0.506	0.000	0.000	1.588	0.324	1.693
TRINITY_DN638720_c0_g1	0.000	0.000	0.000	0.000	0.000	0.000	1.958	0.000	0.241	0.000
TRINITY_DN638722_c0_g1	0.000	0.000	0.000	0.000	0.000	0.000	0.000	1.109	0.000	0.000
TRINITY_DN638723_c0_g1	0.000	0.000	0.000	0.364	0.000	1.048	0.000	0.000	0.000	0.000
TRINITY_DN638725_c1_g1	0.000	0.000	0.000	0.000	0.000	0.000	2.672	0.000	0.000	0.000
TRINITY_DN638727_c2_g1	0.000	0.000	0.000	0.000	0.000	0.000	0.000	0.000	0.000	0.000
TRINITY_DN638727_c3_g1	21.414	0.000	0.000	0.000	0.000	5.226	0.000	0.000	1.671	9.244
TRINITY_DN638728_c0_g1	0.000	0.000	0.000	0.000	0.000	0.000	0.000	0.000	0.000	0.000
TRINITY_DN638729_c0_g1	0.000	0.000	0.000	0.332	0.000	0.000	0.000	0.000	0.000	0.000
TRINITY_DN63872_c0_g1	0.000	0.000	0.198	0.000	0.000	0.000	0.000	0.000	0.902	0.000
TRINITY_DN63872_c0_g2	0.000	0.000	0.000	0.000	0.000	0.000	7.759	0.000	0.000	0.000
TRINITY_DN63872_c2_g1	0.000	0.000	0.000	0.000	0.000	0.000	0.000	0.000	0.000	0.000
TRINITY_DN638730_c0_g1	0.000	0.000	0.000	0.000	1.889	0.000	0.000	0.000	0.000	0.000
TRINITY_DN638731_c0_g1	0.000	0.000	0.000	0.000	1.662	0.000	0.000	0.000	0.000	0.000
TRINITY_DN638732_c0_g1	0.000	0.000	0.000	0.000	0.000	0.000	0.000	0.000	0.423	0.000
TRINITY_DN638734_c0_g2	0.000	0.000	0.000	0.000	0.000	0.000	0.000	0.000	0.000	0.000
TRINITY_DN638735_c0_g1	0.000	0.000	0.000	1.054	0.000	0.000	0.000	0.000	0.405	5.394
TRINITY_DN638737_c0_g1	0.000	0.000	0.000	0.000	0.000	2.246	0.000	0.000	0.000	0.000
TRINITY_DN638738_c0_g1	0.000	0.213	0.186	0.045	0.094	0.471	0.000	0.000	0.042	0.000
TRINITY_DN638738_c0_g2	0.000	0.000	0.000	0.000	0.000	0.000	0.000	0.000	0.355	0.000
TRINITY_DN638738_c2_g1	0.000	0.000	0.000	0.000	0.000	0.000	0.000	0.000	0.000	0.000
TRINITY_DN638738_c3_g1	0.000	0.000	0.000	0.215	0.000	1.213	0.000	0.000	0.000	0.000
TRINITY_DN638739_c0_g1	0.000	0.000	0.000	0.000	0.000	0.000	0.000	0.000	0.000	0.000
TRINITY_DN63873_c0_g1	1.279	0.000	0.315	0.496	1.007	0.000	0.569	0.000	0.434	0.000
TRINITY_DN63873_c0_g2	0.000	0.000	1.923	0.000	1.768	0.987	0.000	0.000	0.208	0.000
TRINITY_DN63873_c1_g1	0.000	0.000	0.000	0.000	0.052	0.000	0.000	0.000	0.000	0.000
TRINITY_DN63873_c1_g2	0.000	0.000	0.000	0.915	0.478	0.000	0.000	0.000	0.560	0.000
TRINITY_DN63873_c1_g3	0.000	0.000	0.000	0.367	0.000	0.000	0.000	0.000	0.362	0.000
TRINITY_DN63873_c2_g1	0.000	0.000	0.000	0.329	0.000	0.618	0.000	0.576	0.348	0.767
TRINITY_DN63873_c3_g1	0.000	0.000	0.000	0.000	0.000	0.000	0.000	0.000	0.000	0.000
TRINITY_DN63873_c3_g2	0.000	0.000	0.000	0.000	0.000	0.000	0.000	0.000	0.541	0.000
TRINITY_DN638740_c0_g1	0.000	0.000	0.000	0.000	0.000	0.000	0.000	0.000	0.305	0.000
TRINITY_DN638741_c0_g1	0.000	0.000	0.000	0.000	0.000	0.000	0.000	0.000	0.156	0.000
TRINITY_DN638744_c0_g1	0.000	0.000	0.000	0.000	0.000	0.000	0.000	0.000	0.000	0.000
TRINITY_DN638744_c0_g2	0.000	0.000	3.733	0.000	0.000	0.817	0.000	0.000	0.000	2.928
TRINITY_DN638744_c1_g1	0.000	0.000	0.000	0.306	0.000	0.000	0.000	0.000	0.124	0.000
TRINITY_DN638744_c1_g3	0.000	0.000	0.000	0.000	0.000	0.000	0.000	0.000	0.000	0.000
TRINITY_DN638744_c2_g1	0.000	0.000	0.000	0.000	0.000	0.000	0.000	0.000	0.000	0.000
TRINITY_DN638745_c0_g1	0.000	0.000	1.718	0.000	0.000	0.000	0.000	1.749	0.000	0.000
TRINITY_DN638746_c0_g1	0.000	0.000	0.000	0.000	0.000	0.000	0.000	0.000	0.377	0.000
TRINITY_DN638747_c0_g1	0.000	0.000	0.000	0.000	0.000	0.000	0.000	0.000	0.000	0.000
TRINITY_DN638748_c0_g1	0.000	0.000	0.000	0.000	0.000	0.000	0.000	0.000	0.000	0.000
TRINITY_DN63874_c0_g1	0.000	0.000	0.000	0.000	0.000	0.000	0.000	0.000	0.226	0.000
TRINITY_DN63874_c0_g2	0.000	1.788	0.000	0.000	0.000	0.000	3.066	0.000	0.000	0.000
TRINITY_DN63874_c2_g1	0.000	0.000	0.000	0.000	0.000	0.000	0.000	0.000	0.000	0.000
TRINITY_DN638754_c0_g1	0.000	0.000	0.000	0.000	0.000	0.000	0.000	0.000	0.000	0.000
TRINITY_DN638757_c0_g1	0.000	0.000	0.000	0.000	0.000	0.000	0.000	0.000	0.000	0.000
TRINITY_DN638759_c0_g1	0.000	0.000	0.000	0.000	0.000	0.000	0.000	0.000	0.000	0.000
TRINITY_DN63875_c0_g1	0.000	0.000	0.300	0.000	0.290	0.000	0.000	0.000	0.000	0.000
TRINITY_DN63875_c0_g2	0.000	4.219	0.000	0.000	0.000	0.000	0.000	0.873	0.299	2.322
TRINITY_DN63875_c2_g1	0.000	0.000	0.000	0.288	0.000	0.000	0.000	0.000	0.000	0.000
TRINITY_DN638761_c0_g1	0.000	0.000	0.000	0.000	0.531	0.000	0.000	0.000	0.000	0.000
TRINITY_DN638765_c0_g1	0.000	0.000	1.358	0.730	0.662	0.000	0.000	0.000	0.195	0.000
TRINITY_DN638768_c0_g1	0.000	0.000	0.000	0.000	0.000	0.000	0.000	0.000	0.000	0.000
TRINITY_DN63876_c0_g1	0.000	0.000	0.000	0.000	0.000	0.000	0.000	0.000	0.000	0.000
TRINITY_DN63876_c2_g1	0.000	0.000	0.000	22.552	0.000	0.000	0.000	0.000	0.000	4.175
TRINITY_DN638772_c0_g1	0.000	0.000	0.000	0.000	0.000	0.000	0.000	0.000	0.000	0.000
TRINITY_DN638772_c0_g2	0.000	0.000	0.000	0.000	0.000	0.000	0.000	1.859	0.000	0.000
TRINITY_DN638772_c0_g3	0.000	0.000	0.000	0.297	0.000	0.000	0.000	0.000	0.447	0.000
TRINITY_DN638776_c0_g1	0.000	0.000	0.000	0.938	0.989	0.000	0.000	0.000	0.000	0.000
TRINITY_DN638777_c0_g1	0.000	0.000	0.000	0.000	0.392	0.000	0.000	0.000	0.000	0.000
TRINITY_DN638779_c0_g1	0.000	0.000	0.000	0.000	0.000	0.000	0.000	0.000	0.000	6.203
TRINITY_DN63877_c0_g1	0.000	0.000	1.637	0.000	0.000	4.491	0.000	0.000	0.541	0.000
TRINITY_DN638780_c0_g1	0.000	0.000	3.577	0.000	0.000	0.000	0.000	0.000	0.000	0.000
TRINITY_DN638781_c0_g1	0.000	0.000	0.000	0.000	0.000	0.000	0.000	2.295	0.731	0.000
TRINITY_DN638782_c0_g1	0.000	0.000	0.000	0.000	0.000	0.719	0.000	0.000	0.000	0.000
TRINITY_DN638784_c0_g1	0.000	0.000	1.285	0.692	0.000	1.984	0.000	0.000	0.847	0.000
TRINITY_DN638785_c0_g1	0.000	0.000	0.000	0.000	0.000	0.400	0.000	0.000	0.000	0.000
TRINITY_DN638787_c0_g1	0.000	0.000	0.000	0.000	0.000	0.000	0.000	0.000	0.163	0.000
TRINITY_DN638789_c0_g1	0.000	0.000	0.000	0.000	0.000	0.000	0.000	0.000	0.000	0.000
TRINITY_DN63878_c2_g1	0.000	0.000	0.000	0.000	0.000	0.000	0.000	0.000	0.000	0.000
TRINITY_DN638790_c0_g1	0.000	0.000	1.934	0.000	0.000	0.000	0.000	0.000	0.000	0.000
TRINITY_DN638791_c0_g1	0.000	0.000	1.655	0.000	0.000	0.000	4.336	0.000	0.000	0.000
TRINITY_DN638793_c0_g1	0.000	0.000	1.264	1.360	0.000	1.957	0.000	0.000	0.000	0.000
TRINITY_DN638793_c1_g1	0.000	0.000	0.000	0.000	0.000	0.000	0.000	0.000	0.326	0.000
TRINITY_DN638796_c0_g1	0.000	0.000	0.000	1.097	0.000	0.000	0.000	0.000	0.689	0.000
TRINITY_DN638797_c0_g1	0.000	1.963	0.000	0.000	0.000	0.000	0.000	0.000	0.209	0.000
TRINITY_DN638799_c0_g1	0.000	0.000	0.000	0.000	0.000	0.000	0.000	0.000	0.000	0.000
TRINITY_DN638799_c2_g1	0.000	0.000	0.328	2.980	3.123	0.500	2.636	2.012	1.038	0.000
TRINITY_DN638799_c4_g1	0.000	0.000	0.000	0.000	0.000	0.000	0.000	0.000	0.000	0.000
TRINITY_DN63879_c0_g1	0.000	3.828	4.098	1.587	4.354	1.092	2.713	1.458	1.407	0.000
TRINITY_DN63879_c0_g3	0.000	0.000	4.247	0.402	0.000	0.000	0.000	0.000	0.258	0.000
TRINITY_DN63879_c1_g1	0.000	0.000	1.175	0.633	1.325	5.463	3.109	0.000	0.774	0.000
TRINITY_DN6387_c0_g1	0.000	0.000	0.000	0.798	0.000	0.000	3.726	0.000	0.000	0.000
TRINITY_DN638800_c0_g1	7.038	0.910	0.000	0.000	0.330	0.000	0.000	1.206	0.000	0.000
TRINITY_DN638802_c0_g1	0.000	0.000	0.000	0.000	0.000	0.000	0.000	0.000	0.206	0.000
TRINITY_DN638803_c0_g1	0.000	0.000	0.000	0.156	3.578	0.000	0.000	0.000	0.000	0.000
TRINITY_DN638804_c1_g1	0.000	0.000	0.000	0.000	0.000	0.000	0.000	0.000	0.000	0.000
TRINITY_DN638805_c0_g1	0.000	0.000	0.000	0.938	0.000	0.000	0.000	0.000	0.578	0.000
TRINITY_DN638806_c0_g1	0.000	0.599	0.000	0.000	0.408	0.000	0.000	0.000	0.383	0.000
TRINITY_DN638806_c1_g1	0.000	0.000	0.000	0.000	0.000	0.000	0.000	0.000	0.000	0.000
TRINITY_DN638806_c2_g1	0.000	1.100	0.000	0.000	0.000	0.000	0.000	0.000	0.000	0.000
TRINITY_DN638807_c0_g1	0.000	0.361	0.706	0.000	1.049	0.358	0.000	0.000	0.233	0.000
TRINITY_DN638808_c0_g1	0.000	0.000	0.000	0.000	0.000	0.000	0.000	0.000	0.000	0.000
TRINITY_DN638809_c0_g1	0.000	0.000	0.000	1.289	1.325	0.000	0.000	0.000	0.000	0.000
TRINITY_DN638809_c0_g2	0.000	0.000	0.758	0.000	0.841	0.000	0.000	0.000	0.000	0.000
TRINITY_DN63880_c0_g1	0.000	0.967	0.000	0.000	0.000	0.000	0.000	1.278	0.696	0.000
TRINITY_DN63880_c1_g1	0.000	0.000	0.000	0.000	0.000	0.000	0.000	0.000	0.000	0.000
TRINITY_DN63880_c3_g1	0.000	0.000	0.000	0.000	0.587	0.000	0.000	0.000	0.343	0.000
TRINITY_DN638810_c0_g1	0.000	0.000	0.864	0.000	0.000	0.000	2.278	1.761	0.000	0.000
TRINITY_DN638811_c0_g1	0.000	0.000	0.000	0.000	0.000	0.000	0.000	0.000	0.000	0.000
TRINITY_DN638812_c0_g1	0.000	0.000	0.000	0.000	0.000	0.000	0.000	0.000	0.000	0.000
TRINITY_DN638813_c0_g1	2.361	0.000	0.197	0.000	0.220	0.599	0.000	0.000	0.065	0.000
TRINITY_DN638814_c0_g1	3.189	0.000	0.000	0.147	0.748	1.231	0.724	0.000	0.089	0.000
TRINITY_DN638815_c0_g1	0.000	0.000	0.000	0.000	0.000	0.000	0.000	0.000	0.000	0.000
TRINITY_DN638816_c0_g1	0.000	0.614	0.000	0.292	0.075	0.404	1.081	0.000	0.000	0.000
TRINITY_DN638818_c0_g1	0.000	0.000	0.000	0.000	0.000	0.000	0.000	0.000	0.218	0.000
TRINITY_DN638819_c0_g1	0.000	0.000	0.303	0.000	0.000	0.000	1.631	0.000	0.000	0.000
TRINITY_DN638819_c10_g1	0.000	0.000	0.000	0.000	0.000	0.000	0.000	0.000	0.454	0.000
TRINITY_DN638819_c11_g1	0.000	0.000	0.000	0.000	0.000	0.000	0.000	0.000	0.000	0.000
TRINITY_DN638819_c2_g1	0.000	1.077	1.056	1.087	0.000	1.075	0.942	0.000	0.919	0.000
TRINITY_DN638819_c3_g2	0.000	0.000	0.000	0.280	0.000	0.000	0.000	0.000	0.169	0.000
TRINITY_DN638819_c6_g1	0.000	0.000	0.000	0.000	0.000	0.000	0.000	0.000	0.000	0.000
TRINITY_DN63881_c0_g2	0.000	0.000	0.000	0.000	0.000	0.000	0.000	0.000	0.000	0.000
TRINITY_DN63881_c0_g3	0.000	0.000	2.425	0.000	0.000	0.000	0.000	1.638	1.832	4.429
TRINITY_DN63881_c1_g1	0.000	0.000	0.000	0.000	0.000	0.000	0.000	0.000	0.000	0.000
TRINITY_DN63881_c2_g1	0.000	0.000	0.000	0.000	0.000	0.000	0.000	0.000	0.000	0.000
TRINITY_DN638820_c0_g1	0.000	0.000	0.000	0.000	0.000	0.000	0.000	0.000	0.569	0.000
TRINITY_DN638820_c0_g2	0.000	0.000	3.059	0.000	0.866	0.000	0.000	3.185	0.775	0.000
TRINITY_DN638820_c0_g3	0.000	0.000	0.000	0.796	0.000	0.000	0.000	0.000	0.000	0.000
TRINITY_DN638820_c2_g1	0.000	0.000	0.000	0.000	0.000	0.000	0.000	0.000	0.000	0.000
TRINITY_DN638823_c0_g1	0.000	0.000	0.000	0.000	0.000	0.000	0.000	0.000	0.000	0.000
TRINITY_DN638824_c0_g1	0.000	0.000	0.000	0.000	0.000	0.000	0.000	0.000	0.000	0.000
TRINITY_DN638824_c0_g2	0.000	0.000	0.000	0.000	0.000	0.000	0.000	0.000	0.000	0.000
TRINITY_DN638824_c0_g4	0.000	0.000	0.000	0.000	0.901	0.000	3.415	0.000	0.000	0.000
TRINITY_DN638824_c1_g1	0.000	2.276	0.000	0.000	0.837	0.000	0.000	0.000	0.000	0.000
TRINITY_DN638824_c2_g1	0.000	0.000	0.000	0.000	0.000	0.000	0.000	0.000	0.606	0.000
TRINITY_DN638829_c0_g1	0.000	0.000	0.754	0.338	0.000	0.000	0.000	0.000	0.000	0.000
TRINITY_DN63882_c0_g1	0.000	0.000	0.000	0.000	0.080	0.000	0.000	0.263	0.150	0.000
TRINITY_DN638833_c0_g1	0.000	0.000	1.184	0.637	0.000	0.000	0.000	0.000	0.605	0.000
TRINITY_DN638833_c1_g2	0.000	0.000	0.000	0.000	0.000	0.000	0.000	0.000	0.000	0.000
TRINITY_DN638833_c2_g1	0.000	0.000	1.085	0.276	0.835	0.000	0.000	2.043	0.000	2.780
TRINITY_DN638833_c3_g1	0.000	0.503	0.979	0.120	0.533	0.330	0.000	0.000	0.292	1.237
TRINITY_DN638833_c4_g1	0.000	0.000	0.000	1.350	0.000	0.000	0.000	0.000	0.000	0.000
TRINITY_DN638833_c5_g1	0.000	0.000	0.000	0.000	0.000	0.000	0.000	0.000	0.197	3.343
TRINITY_DN638834_c0_g1	0.000	2.259	1.465	0.000	0.000	0.000	0.000	0.000	0.000	0.000
TRINITY_DN638835_c0_g1	0.000	0.000	0.000	0.000	0.000	0.000	0.000	0.000	0.358	0.000
TRINITY_DN638836_c0_g1	0.000	0.000	0.000	0.000	0.000	0.000	0.000	0.000	0.000	4.322
TRINITY_DN638837_c0_g1	0.000	0.000	0.000	0.000	0.424	0.000	0.000	0.000	0.000	0.000
TRINITY_DN638838_c0_g1	0.000	0.000	0.000	0.000	0.000	0.000	0.000	0.000	0.000	0.000
TRINITY_DN638839_c0_g1	0.000	0.000	0.392	0.000	0.000	0.000	0.000	0.000	0.000	0.000
TRINITY_DN63883_c0_g1	1.292	0.000	0.000	0.378	0.542	0.413	2.422	0.421	0.605	0.000
TRINITY_DN63883_c0_g2	0.000	0.349	1.358	0.283	0.265	0.000	0.000	0.000	0.553	1.285
TRINITY_DN63883_c1_g1	0.000	0.000	0.000	0.686	0.000	0.000	0.000	0.000	0.415	3.511
TRINITY_DN638841_c0_g1	0.000	0.000	0.000	0.000	0.000	0.000	0.000	0.000	0.250	0.000
TRINITY_DN638841_c10_g1	0.000	0.000	1.490	0.000	0.000	2.305	0.000	0.000	0.000	0.000
TRINITY_DN638841_c1_g1	0.000	0.221	0.552	0.000	0.536	0.000	0.000	0.000	0.000	0.000
TRINITY_DN638841_c4_g1	0.000	0.000	0.000	0.388	0.000	0.000	0.000	0.000	0.466	0.000
TRINITY_DN638841_c5_g1	0.000	0.000	0.000	0.000	0.000	0.000	0.000	0.000	0.000	0.000
TRINITY_DN638841_c7_g1	0.000	0.000	0.000	0.000	0.416	0.000	0.000	0.000	0.000	0.000
TRINITY_DN638841_c8_g1	0.000	0.000	0.000	0.000	0.000	0.000	0.000	0.000	0.758	0.000
TRINITY_DN638841_c9_g1	0.000	0.000	0.000	0.000	0.000	0.000	0.000	0.000	0.000	0.000
TRINITY_DN638843_c0_g1	0.000	0.000	0.000	0.000	0.114	0.935	0.000	0.000	0.000	0.000
TRINITY_DN638844_c0_g1	0.000	0.000	0.000	0.000	0.000	0.000	0.000	0.000	0.000	0.000
TRINITY_DN638845_c0_g1	0.000	0.000	1.907	0.000	0.000	0.000	0.000	0.000	0.312	0.000
TRINITY_DN638846_c0_g1	0.000	0.000	0.154	0.000	0.260	0.000	0.000	0.326	0.000	0.000
TRINITY_DN638847_c0_g1	0.000	0.000	0.000	0.000	0.000	0.000	0.000	0.000	0.000	0.000
TRINITY_DN638847_c0_g2	0.000	0.000	0.000	0.000	0.000	0.000	0.000	0.000	0.000	0.000
TRINITY_DN638849_c0_g1	0.000	0.000	0.000	0.000	0.000	0.000	0.000	0.000	0.279	0.000
TRINITY_DN63884_c0_g1	0.000	0.000	0.000	0.000	0.000	0.000	0.000	1.118	0.000	0.000
TRINITY_DN63884_c1_g1	0.000	0.000	0.000	0.000	0.000	0.000	0.000	0.000	0.000	0.000
TRINITY_DN63884_c2_g1	0.000	0.000	0.000	0.000	0.000	0.000	0.000	0.000	0.000	0.000
TRINITY_DN638850_c0_g1	0.000	0.000	0.000	0.000	0.000	0.000	0.000	1.446	0.000	0.000
TRINITY_DN638852_c0_g3	0.000	0.000	1.655	0.000	3.744	0.000	0.000	0.000	0.000	0.000
TRINITY_DN638855_c0_g1	0.000	0.000	0.000	0.000	0.000	0.000	0.000	0.000	0.000	0.000
TRINITY_DN638856_c0_g1	0.000	0.000	1.836	0.000	0.000	0.000	0.000	0.000	0.000	0.000
TRINITY_DN638857_c1_g1	0.000	0.000	0.000	0.000	0.000	0.000	0.000	0.000	0.000	0.000
TRINITY_DN638858_c0_g1	0.000	0.000	0.228	0.000	0.000	0.346	0.000	0.000	0.000	0.000
TRINITY_DN638859_c0_g1	0.000	0.000	0.000	0.373	0.096	0.000	0.000	1.076	0.170	0.000
TRINITY_DN63885_c0_g1	0.000	3.591	0.000	0.000	0.000	0.000	2.191	1.583	0.000	0.000
TRINITY_DN638860_c0_g1	0.000	1.497	0.973	0.000	0.544	3.001	0.000	3.975	0.000	0.000
TRINITY_DN638862_c0_g1	0.000	0.000	0.000	0.000	0.990	0.000	0.000	0.000	0.000	0.000
TRINITY_DN638864_c0_g1	0.000	0.601	0.000	0.213	0.422	0.000	0.000	0.000	1.374	0.000
TRINITY_DN638864_c1_g1	0.000	0.000	0.000	0.000	0.000	0.000	0.000	0.000	0.000	0.000
TRINITY_DN638866_c0_g1	0.000	0.000	0.000	0.000	0.000	0.000	0.000	0.000	0.997	0.000
TRINITY_DN638871_c0_g1	0.000	0.000	1.469	653.841	5.075	2.083	0.000	33.996	2.722	0.000
TRINITY_DN638873_c0_g1	0.000	0.000	0.000	0.694	0.000	0.000	0.855	0.000	0.209	0.000
TRINITY_DN638874_c0_g1	0.000	0.000	0.000	0.000	0.000	0.000	0.000	0.000	0.000	0.000
TRINITY_DN638875_c0_g1	0.000	0.000	0.000	0.000	0.000	0.000	0.000	0.000	0.000	0.000
TRINITY_DN638877_c0_g1	0.000	0.000	0.000	0.000	0.268	2.305	1.978	0.000	0.244	0.000
TRINITY_DN638878_c0_g1	0.000	0.000	0.000	0.000	0.000	0.000	0.000	0.000	0.000	0.000
TRINITY_DN63887_c0_g1	0.000	0.000	0.000	1.200	5.791	2.685	0.000	0.000	1.144	0.000
TRINITY_DN63887_c0_g2	9.805	1.278	5.021	1.218	1.847	1.278	3.348	3.388	1.902	4.595
TRINITY_DN63887_c11_g1	0.000	0.000	0.000	0.000	1.151	0.000	0.000	0.000	0.673	0.000
TRINITY_DN63887_c12_g1	0.000	0.000	0.000	0.000	0.000	0.000	0.000	0.000	0.000	0.000
TRINITY_DN63887_c1_g1	0.000	0.000	0.000	0.000	0.000	0.000	0.000	0.000	0.000	0.000
TRINITY_DN63887_c2_g1	0.000	0.000	4.320	0.000	0.000	0.000	0.000	0.000	0.000	0.000
TRINITY_DN63887_c2_g2	0.000	0.431	0.411	0.000	0.320	0.000	0.000	0.000	0.440	0.000
TRINITY_DN63887_c2_g3	0.000	0.000	1.277	0.663	1.087	0.000	0.000	0.000	0.300	0.000
TRINITY_DN63887_c4_g2	0.000	1.946	2.977	0.000	0.000	0.000	0.000	0.000	0.000	0.000
TRINITY_DN63887_c4_g3	0.000	0.000	0.000	0.000	0.000	0.000	0.000	0.000	0.254	0.000
TRINITY_DN63887_c4_g4	0.000	0.000	0.000	0.000	0.000	0.000	0.000	0.000	0.000	0.000
TRINITY_DN63887_c4_g5	0.000	0.000	0.000	0.000	0.000	0.000	0.000	0.000	0.000	0.000
TRINITY_DN638880_c0_g1	0.000	0.000	0.000	0.000	0.000	0.000	0.000	0.000	0.000	0.000
TRINITY_DN638881_c0_g1	0.000	0.000	0.000	0.000	0.000	0.000	0.000	0.000	0.174	0.000
TRINITY_DN638882_c0_g1	0.000	2.531	0.000	0.000	0.000	0.000	0.000	0.000	0.000	0.000
TRINITY_DN638882_c1_g1	0.000	0.000	0.000	0.000	0.000	0.000	0.000	0.000	0.000	0.000
TRINITY_DN638884_c0_g1	0.000	0.000	0.372	0.341	0.000	0.754	0.000	0.000	0.042	0.000
TRINITY_DN638884_c0_g2	0.000	0.000	0.000	0.000	0.000	0.000	0.000	0.000	0.000	0.000
TRINITY_DN638885_c0_g1	0.000	0.000	0.000	0.000	0.241	0.000	0.000	0.000	0.000	0.000
TRINITY_DN638885_c1_g1	0.000	0.000	0.104	0.000	0.059	0.000	0.000	0.000	0.174	0.000
TRINITY_DN638886_c0_g1	0.000	0.000	0.000	0.351	0.000	0.000	0.000	0.000	0.106	0.000
TRINITY_DN638887_c0_g2	0.000	0.000	0.000	0.000	0.000	0.000	0.000	0.000	0.000	0.000
TRINITY_DN638887_c0_g3	0.000	1.122	0.000	0.764	0.000	0.000	0.000	0.000	0.716	0.000
TRINITY_DN638887_c0_g6	0.000	0.000	0.000	0.000	0.000	0.000	0.000	0.000	0.377	0.000
TRINITY_DN638888_c0_g1	0.000	0.000	1.160	0.000	0.000	0.000	0.000	0.000	0.503	0.000
TRINITY_DN63888_c0_g1	0.706	0.784	0.646	0.145	0.326	0.489	0.754	0.248	0.234	0.000
TRINITY_DN63888_c0_g2	0.000	0.000	0.000	0.000	0.000	0.000	0.000	0.000	0.000	0.000
TRINITY_DN63888_c0_g3	0.000	0.000	0.691	0.126	0.000	0.000	0.000	0.000	0.000	0.000
TRINITY_DN63888_c1_g1	0.000	0.000	0.000	0.000	0.000	0.000	0.000	0.000	0.000	0.000
TRINITY_DN63888_c3_g1	0.000	0.000	0.000	0.321	0.000	0.000	0.000	0.000	0.194	0.000
TRINITY_DN638890_c1_g1	0.000	0.000	3.049	0.327	0.671	0.000	0.000	0.000	0.395	0.000
TRINITY_DN638892_c0_g1	0.000	0.000	0.000	0.000	0.000	0.000	0.000	0.000	0.000	0.000
TRINITY_DN638893_c0_g1	0.000	0.000	0.000	0.000	0.290	0.000	0.000	0.000	0.341	0.000
TRINITY_DN638894_c1_g1	0.000	0.000	0.000	0.000	0.000	0.000	0.000	0.000	0.447	0.000
TRINITY_DN63889_c0_g2	2.752	2.194	1.441	0.144	0.000	0.000	0.000	0.000	1.861	0.000
TRINITY_DN63889_c0_g3	0.000	0.303	0.000	0.108	0.055	0.000	0.000	0.000	0.132	0.000
TRINITY_DN63889_c1_g1	0.000	0.000	0.000	0.000	0.000	0.000	0.000	0.000	0.000	0.000
TRINITY_DN6388_c0_g1	2.409	7.816	11.912	7.412	7.366	6.565	10.719	5.706	5.383	3.646
TRINITY_DN6388_c0_g2	4.476	3.270	2.382	0.955	2.995	3.522	1.653	4.804	4.026	3.170
TRINITY_DN6388_c0_g3	0.000	2.133	0.629	0.761	1.136	1.622	2.189	0.671	1.147	0.889
TRINITY_DN6388_c0_g4	0.000	0.000	0.000	0.000	0.000	0.000	0.000	0.000	0.000	0.000
TRINITY_DN6388_c15_g1	0.000	0.000	0.488	0.000	0.000	0.000	0.000	0.000	0.000	0.000
TRINITY_DN6388_c16_g1	0.000	0.000	0.000	0.000	0.000	0.000	0.000	0.000	0.000	0.000
TRINITY_DN6388_c18_g1	0.000	0.728	1.132	0.516	0.479	1.718	0.000	1.618	0.000	0.000
TRINITY_DN6388_c1_g1	0.000	0.000	0.000	0.000	0.000	0.000	0.000	0.000	0.000	0.000
TRINITY_DN6388_c2_g1	0.000	3.382	5.116	4.337	5.310	12.711	0.000	5.995	6.764	5.810
TRINITY_DN6388_c2_g2	0.000	0.652	0.000	0.000	0.000	0.000	0.000	0.000	0.000	0.000
TRINITY_DN6388_c3_g1	52.507	101.463	45.589	81.256	79.246	63.185	101.927	97.787	131.975	79.932
TRINITY_DN6388_c4_g1	0.000	1.090	3.461	1.456	2.650	1.887	0.621	2.235	1.062	0.995
TRINITY_DN6388_c6_g1	0.000	0.000	0.000	0.000	0.000	0.000	0.000	0.000	0.000	0.000
TRINITY_DN6388_c6_g2	0.000	0.000	1.529	0.000	0.866	0.000	0.000	0.000	0.000	0.000
TRINITY_DN6388_c7_g1	0.000	1.978	0.917	1.955	1.188	6.290	0.000	0.000	4.951	0.000
TRINITY_DN638901_c1_g1	0.000	3.533	0.000	0.000	0.000	0.000	0.000	0.000	0.501	0.000
TRINITY_DN638901_c2_g1	0.000	0.000	0.000	0.564	0.000	0.000	0.000	0.000	1.020	0.000
TRINITY_DN638901_c4_g1	0.000	0.000	0.000	1.828	0.000	0.000	0.000	0.000	0.000	0.000
TRINITY_DN638903_c0_g1	0.000	0.000	0.000	0.000	0.000	0.000	0.000	0.000	0.000	0.000
TRINITY_DN638904_c0_g1	0.000	0.000	0.000	0.000	0.000	0.000	0.000	0.000	0.000	0.000
TRINITY_DN638906_c0_g1	0.000	0.000	0.000	0.000	0.000	0.000	0.000	0.000	0.000	0.000
TRINITY_DN638908_c0_g1	0.000	0.000	0.000	0.000	2.138	0.000	0.000	0.000	0.000	0.000
TRINITY_DN63890_c0_g1	0.000	0.000	0.000	1.673	0.000	0.000	0.000	0.000	0.000	0.000
TRINITY_DN63890_c2_g1	0.000	0.000	1.490	0.000	0.000	0.000	0.000	0.000	0.000	0.000
TRINITY_DN63890_c3_g1	0.000	0.000	0.000	0.000	0.000	0.000	0.000	0.000	0.000	0.000
TRINITY_DN638910_c0_g1	0.000	0.000	0.000	0.000	0.000	0.000	0.000	0.000	0.000	0.000
TRINITY_DN638911_c0_g2	0.000	0.000	0.000	0.000	0.000	0.000	0.000	0.000	0.000	0.000
TRINITY_DN638914_c0_g1	0.000	0.000	0.000	0.000	0.000	0.000	0.000	0.000	0.000	0.000
TRINITY_DN638914_c1_g1	0.000	0.000	0.000	0.000	0.379	0.000	0.000	0.000	0.000	0.000
TRINITY_DN638915_c0_g1	0.000	0.000	0.000	0.192	0.000	0.000	0.000	0.000	0.347	0.000
TRINITY_DN638916_c0_g1	0.000	0.000	0.000	0.000	0.000	0.000	0.000	0.000	0.000	0.000
TRINITY_DN638918_c0_g1	0.000	0.000	0.000	0.000	1.243	0.000	0.000	0.000	0.363	0.000
TRINITY_DN63891_c0_g1	0.000	0.000	0.000	0.000	0.231	0.000	0.000	0.000	0.000	0.000
TRINITY_DN638921_c0_g1	0.000	0.000	0.000	0.000	0.000	0.000	0.000	0.000	0.000	0.000
TRINITY_DN638922_c0_g1	0.000	0.000	8.224	0.000	0.000	0.000	0.000	0.000	0.774	0.000
TRINITY_DN638922_c0_g2	0.000	0.000	0.000	0.000	0.000	0.000	0.000	0.000	0.000	0.000
TRINITY_DN638923_c1_g2	0.000	0.000	0.767	0.000	0.000	0.000	0.000	0.000	0.000	0.000
TRINITY_DN638923_c2_g1	0.000	0.000	0.662	0.000	0.000	0.000	0.000	0.000	0.324	0.000
TRINITY_DN638923_c2_g2	0.000	0.000	0.000	0.000	0.000	0.000	0.000	0.000	0.000	0.000
TRINITY_DN638923_c3_g1	0.000	0.000	0.000	0.000	0.000	0.000	0.000	0.000	0.000	2.330
TRINITY_DN638923_c3_g2	0.000	0.000	0.000	0.000	0.000	0.000	0.000	0.000	0.000	0.000
TRINITY_DN638923_c4_g1	0.000	0.000	0.000	0.000	0.000	0.000	0.000	0.000	0.427	0.000
TRINITY_DN638923_c5_g1	0.000	0.000	0.741	0.200	0.614	1.130	0.000	0.000	0.362	0.000
TRINITY_DN638923_c7_g1	0.000	0.000	0.000	0.000	0.000	0.000	0.000	0.000	0.000	0.000
TRINITY_DN638923_c8_g1	0.000	0.000	0.000	0.843	0.287	0.000	0.000	0.000	0.000	0.000
TRINITY_DN638925_c0_g1	0.000	0.000	2.374	0.422	0.439	0.000	0.000	0.000	0.257	0.000
TRINITY_DN638926_c0_g1	0.000	0.000	0.000	0.000	0.000	0.000	0.000	0.000	0.000	0.000
TRINITY_DN638927_c0_g1	0.000	0.591	0.000	0.000	0.000	1.182	0.000	0.000	0.000	0.000
TRINITY_DN638928_c0_g1	0.000	0.000	1.426	0.000	0.000	0.000	0.000	0.000	0.000	0.000
TRINITY_DN638929_c0_g1	0.000	0.000	0.000	0.000	2.704	0.000	3.175	0.000	0.000	0.000
TRINITY_DN63892_c0_g1	0.000	1.914	2.472	0.000	0.696	0.000	4.014	3.064	3.438	0.000
TRINITY_DN63892_c0_g2	0.000	2.730	0.911	0.523	2.736	1.403	13.528	12.650	9.323	0.000
TRINITY_DN63892_c1_g2	5.660	4.613	2.412	2.705	4.442	0.738	5.133	4.133	2.036	14.807
TRINITY_DN63892_c3_g1	0.000	0.000	0.000	0.000	0.000	0.000	0.000	0.000	1.396	0.000
TRINITY_DN63892_c3_g3	0.000	0.000	0.000	0.000	0.000	0.000	0.000	0.000	0.210	0.000
TRINITY_DN63892_c3_g5	0.000	0.000	0.000	0.000	0.000	0.000	0.000	0.000	0.000	5.724
TRINITY_DN63892_c4_g2	0.000	1.259	1.717	0.000	3.840	0.000	3.643	0.000	0.403	0.000
TRINITY_DN63892_c7_g1	0.000	0.000	0.000	0.000	0.000	0.000	0.000	0.000	0.261	0.000
TRINITY_DN63892_c7_g2	0.000	0.000	0.000	0.346	0.357	0.000	0.000	0.000	0.629	0.000
TRINITY_DN638931_c0_g1	0.000	0.000	0.751	0.000	0.000	0.000	0.000	0.000	0.244	0.000
TRINITY_DN638931_c1_g1	0.000	0.000	0.000	0.000	0.000	4.164	0.000	0.000	0.000	0.000
TRINITY_DN638935_c0_g1	0.000	3.059	0.000	0.000	0.000	0.000	0.000	0.000	0.000	0.000
TRINITY_DN638936_c0_g1	0.000	0.000	0.000	0.340	0.000	0.000	0.000	0.000	0.000	0.000
TRINITY_DN638937_c0_g1	0.000	0.000	0.000	0.000	0.000	0.000	0.000	0.000	0.000	0.000
TRINITY_DN638938_c0_g1	0.000	0.000	0.000	0.000	1.688	0.000	0.000	0.000	0.000	0.000
TRINITY_DN638938_c0_g2	0.000	0.000	0.231	0.631	0.258	0.000	0.623	0.000	0.229	0.000
TRINITY_DN63893_c0_g1	0.000	1.973	1.276	0.686	0.719	0.000	0.000	0.000	0.841	0.000
TRINITY_DN638940_c0_g1	0.000	0.000	1.635	0.293	0.000	0.000	0.000	0.000	0.000	0.000
TRINITY_DN638941_c0_g1	0.000	0.000	0.169	0.000	0.190	0.000	0.000	0.000	0.169	0.000
TRINITY_DN638942_c0_g1	0.000	0.000	0.000	0.000	0.000	0.000	0.000	0.000	0.000	0.000
TRINITY_DN638946_c0_g1	0.000	0.000	0.000	0.930	0.000	0.000	0.000	0.000	1.144	0.000
TRINITY_DN638947_c0_g1	0.000	0.000	0.000	0.686	0.000	0.000	0.000	0.000	0.000	0.000
TRINITY_DN638948_c0_g1	0.000	0.000	0.000	0.000	0.424	0.000	0.000	0.000	0.000	0.000
TRINITY_DN638948_c0_g2	0.000	0.974	0.318	0.000	1.233	0.485	0.000	0.000	0.000	0.000
TRINITY_DN638949_c0_g1	0.000	0.000	0.000	0.000	0.000	0.000	0.000	0.000	0.000	0.000
TRINITY_DN63894_c0_g1	0.000	0.000	0.000	0.000	0.000	0.000	0.000	0.000	0.000	0.000
TRINITY_DN63894_c0_g2	0.000	0.000	0.000	0.000	0.108	0.000	0.000	0.000	0.000	0.000
TRINITY_DN63894_c0_g3	0.000	0.000	0.000	0.000	0.000	0.000	0.000	0.000	0.000	0.000
TRINITY_DN638950_c0_g1	0.000	0.000	0.000	0.000	0.000	0.000	0.000	0.000	0.000	0.000
TRINITY_DN638951_c0_g1	0.000	0.000	0.000	0.000	0.000	0.000	4.524	0.000	1.702	0.000
TRINITY_DN638952_c0_g1	0.000	0.000	0.000	0.000	1.130	0.000	0.000	0.000	0.221	0.000
TRINITY_DN638955_c0_g1	0.000	0.000	0.000	1.188	0.000	0.000	0.000	0.000	0.000	0.000
TRINITY_DN638958_c0_g1	0.000	0.000	0.000	0.000	0.000	0.000	0.000	0.000	0.000	0.000
TRINITY_DN63895_c0_g1	0.000	0.000	4.589	0.000	0.000	0.000	2.544	0.000	0.314	0.000
TRINITY_DN63895_c1_g1	0.000	0.000	0.000	0.360	0.000	0.000	0.000	0.000	0.423	0.000
TRINITY_DN63895_c1_g2	0.000	0.000	0.000	0.000	0.000	0.000	0.000	0.000	0.000	0.000
TRINITY_DN63895_c1_g3	0.000	0.000	0.000	0.000	0.000	4.677	0.000	0.000	0.000	0.000
TRINITY_DN63895_c1_g4	0.000	0.000	0.000	0.629	1.313	0.000	0.000	0.000	1.122	0.000
TRINITY_DN638963_c0_g1	0.000	0.000	0.000	0.000	0.000	0.000	0.000	0.000	0.000	0.000
TRINITY_DN638965_c1_g1	0.000	0.504	0.000	0.358	0.000	1.004	0.000	0.000	0.108	0.000
TRINITY_DN638969_c0_g1	0.000	0.000	0.000	0.094	0.000	0.000	0.000	0.360	0.114	0.000
TRINITY_DN638969_c0_g2	0.000	0.000	0.624	0.000	0.000	0.000	0.000	0.000	0.000	0.000
TRINITY_DN638970_c0_g1	0.000	0.000	0.000	0.000	0.000	0.000	0.000	0.000	0.487	0.000
TRINITY_DN638973_c0_g1	0.000	0.000	0.000	0.000	0.000	0.000	0.000	0.000	0.000	0.000
TRINITY_DN638973_c1_g1	0.000	0.000	0.000	0.000	0.000	0.000	0.000	0.000	0.000	0.000
TRINITY_DN638975_c0_g1	0.000	0.000	0.000	0.000	0.000	0.000	0.000	0.000	0.140	0.000
TRINITY_DN638976_c0_g1	0.000	0.000	0.000	0.000	0.000	0.000	0.000	0.000	0.000	0.000
TRINITY_DN638976_c1_g1	0.000	0.000	0.000	0.000	0.464	0.000	0.000	0.000	0.183	0.000
TRINITY_DN638978_c0_g1	0.000	0.000	0.000	0.335	0.000	0.000	0.000	0.000	0.000	0.000
TRINITY_DN63897_c0_g1	0.000	1.939	0.000	0.000	1.385	1.571	5.425	0.000	0.665	0.000
TRINITY_DN63897_c0_g2	0.000	0.000	0.000	0.000	0.000	0.000	0.000	0.000	0.000	0.000
TRINITY_DN63897_c10_g1	0.000	0.000	0.000	0.000	0.000	0.000	0.000	0.000	0.000	0.000
TRINITY_DN63897_c1_g1	0.000	0.000	0.000	1.523	0.451	0.000	0.000	0.000	0.000	0.000
TRINITY_DN63897_c2_g1	0.000	0.000	0.000	0.000	0.000	0.000	0.000	0.000	0.000	0.000
TRINITY_DN63897_c2_g2	0.000	0.000	0.000	0.000	2.481	0.000	0.000	0.000	0.000	0.000
TRINITY_DN63897_c3_g1	0.000	0.000	0.000	0.000	0.000	0.000	0.000	0.000	0.000	0.000
TRINITY_DN63897_c3_g2	0.000	0.000	0.000	0.000	0.000	0.000	0.000	0.000	0.000	0.000
TRINITY_DN63897_c3_g4	0.000	0.000	0.000	1.534	0.000	0.000	0.000	2.960	0.000	0.000
TRINITY_DN638980_c0_g1	0.000	0.000	0.088	0.145	0.149	0.000	0.477	0.188	0.030	0.000
TRINITY_DN638981_c0_g1	0.000	0.000	0.000	0.000	0.000	0.000	0.000	0.000	0.000	0.000
TRINITY_DN638981_c1_g1	0.000	0.000	1.136	0.000	0.625	0.870	0.000	0.000	0.078	0.000
TRINITY_DN638982_c1_g1	0.000	0.000	0.000	0.000	0.000	0.000	0.000	0.000	0.000	0.000
TRINITY_DN638983_c0_g1	0.000	0.000	0.000	0.121	0.124	0.000	0.000	0.000	0.147	0.000
TRINITY_DN638984_c0_g1	0.000	2.231	0.000	0.000	2.431	0.000	0.000	0.000	0.237	0.000
TRINITY_DN638985_c0_g1	0.000	0.000	0.000	0.530	0.000	0.000	0.000	0.000	0.000	0.000
TRINITY_DN638985_c1_g1	0.000	0.000	0.000	0.000	0.867	0.000	0.000	0.000	0.419	0.000
TRINITY_DN638986_c0_g1	0.000	0.000	0.000	0.000	0.000	0.000	0.000	0.000	0.000	0.000
TRINITY_DN638987_c0_g1	0.000	0.000	0.000	0.000	0.000	0.000	0.000	0.000	0.000	0.000
TRINITY_DN638987_c1_g1	0.000	0.000	6.446	0.000	0.000	0.000	0.000	0.000	0.000	0.000
TRINITY_DN638988_c0_g1	0.000	0.000	0.000	0.000	0.192	0.000	0.000	0.000	0.000	0.000
TRINITY_DN63898_c0_g1	0.000	0.000	0.825	0.000	0.000	0.630	0.000	0.000	0.134	2.266
TRINITY_DN638990_c0_g1	0.000	0.000	0.000	0.000	0.000	0.000	0.000	0.000	0.360	0.000
TRINITY_DN638990_c1_g1	0.000	0.000	1.668	0.000	1.889	0.000	0.000	0.000	0.552	0.000
TRINITY_DN638992_c0_g1	0.000	0.000	0.000	0.000	0.000	0.000	0.000	0.000	0.387	0.000
TRINITY_DN638993_c0_g1	0.000	0.000	0.000	0.000	0.000	1.764	0.000	0.000	0.000	0.000
TRINITY_DN638994_c0_g1	0.000	0.000	0.000	0.000	0.373	0.000	0.000	0.000	0.438	0.000
TRINITY_DN638995_c0_g1	0.000	0.000	0.000	0.000	0.000	0.000	0.000	0.000	0.000	0.000
TRINITY_DN638996_c2_g1	0.000	0.000	0.000	1.014	0.000	0.000	0.000	0.000	0.000	0.000
TRINITY_DN638997_c0_g1	0.000	0.000	0.000	0.000	0.000	0.000	0.000	0.000	0.000	0.000
TRINITY_DN638999_c0_g1	0.000	0.000	0.000	0.289	0.000	0.000	0.000	0.000	0.000	0.000
TRINITY_DN638999_c0_g2	0.000	0.000	0.000	0.000	0.000	0.000	0.000	0.000	0.046	0.000
TRINITY_DN638999_c0_g4	0.000	0.000	0.000	0.000	0.000	0.000	0.000	0.000	0.000	0.000
TRINITY_DN6389_c0_g1	0.000	0.484	2.113	0.558	2.535	0.704	0.552	1.579	0.604	6.904
TRINITY_DN6389_c1_g1	2.742	3.408	3.947	1.468	4.680	2.371	1.743	4.372	3.353	1.865
TRINITY_DN6389_c1_g2	0.000	0.000	0.000	0.208	0.296	0.190	0.000	0.000	0.137	1.473
TRINITY_DN6389_c3_g1	0.000	0.000	0.000	0.000	0.000	0.000	0.000	0.000	0.000	5.758
TRINITY_DN6389_c6_g1	0.000	0.000	0.000	0.000	0.000	0.000	0.000	0.000	0.000	0.000
TRINITY_DN6389_c7_g1	0.000	0.000	1.453	0.000	0.000	0.000	0.000	3.016	0.476	0.000
TRINITY_DN6389_c8_g1	0.000	0.000	0.000	0.419	0.000	0.000	0.000	0.000	0.000	0.000
TRINITY_DN638_c0_g1	0.000	6.234	8.258	6.225	3.641	8.147	5.782	5.518	2.523	0.000
TRINITY_DN638_c0_g2	0.000	0.730	0.000	0.258	0.000	0.000	0.000	0.000	0.311	0.000
TRINITY_DN638_c1_g1	0.327	0.203	0.604	0.064	0.485	0.278	0.072	0.460	0.083	0.289
TRINITY_DN638_c1_g2	0.559	0.055	0.445	0.193	1.338	0.754	0.058	0.527	0.046	0.000
TRINITY_DN638_c2_g1	0.675	0.312	1.044	0.918	0.596	1.173	0.250	0.616	0.594	2.157
TRINITY_DN639000_c0_g1	0.000	0.000	0.000	0.000	0.000	0.000	0.000	0.000	0.000	0.000
TRINITY_DN639002_c0_g1	0.000	0.000	0.000	0.000	0.403	3.897	0.000	0.000	0.000	0.000
TRINITY_DN639003_c0_g1	0.000	0.000	0.000	0.000	1.944	0.000	0.000	0.000	0.000	0.000
TRINITY_DN639004_c0_g1	0.000	0.000	0.000	0.000	0.000	0.000	0.000	0.000	0.045	0.000
TRINITY_DN639006_c0_g1	0.000	0.000	0.766	0.000	0.000	0.000	0.000	0.000	0.000	0.000
TRINITY_DN639006_c1_g1	0.000	0.000	0.000	0.435	0.454	0.000	0.000	0.000	0.266	0.000
TRINITY_DN639008_c1_g1	0.000	0.000	0.000	0.000	0.000	0.000	0.000	0.000	0.000	0.000
TRINITY_DN639009_c0_g1	0.000	0.000	0.000	0.000	0.000	0.000	0.000	0.000	0.567	0.000
TRINITY_DN63900_c0_g1	0.000	0.000	1.612	0.000	0.000	0.000	0.000	0.000	0.000	0.000
TRINITY_DN63900_c0_g2	0.000	0.000	0.000	0.448	0.000	0.000	2.215	0.000	0.274	0.000
TRINITY_DN63900_c0_g3	0.000	0.000	0.000	0.000	0.000	0.000	0.000	0.000	0.000	0.000
TRINITY_DN63900_c0_g4	0.000	0.000	0.000	0.000	0.936	0.000	0.000	0.000	0.546	0.000
TRINITY_DN639010_c0_g1	0.000	0.783	0.000	0.000	0.000	0.000	0.000	0.000	0.167	0.000
TRINITY_DN639011_c0_g1	0.000	0.884	0.000	0.311	0.000	0.000	0.000	0.000	0.000	0.000
TRINITY_DN639012_c0_g1	0.000	0.000	0.000	0.000	0.000	0.000	0.000	0.000	0.000	0.000
TRINITY_DN639012_c1_g1	0.000	0.000	0.000	0.000	0.000	0.000	0.000	0.000	0.000	0.000
TRINITY_DN639012_c1_g2	0.000	0.000	0.000	0.000	0.000	0.000	0.000	0.000	0.250	0.000
TRINITY_DN639012_c3_g1	0.000	0.000	0.000	0.000	0.000	0.000	0.000	0.000	0.000	0.000
TRINITY_DN639012_c4_g1	0.000	0.000	1.031	0.000	0.000	0.000	0.000	0.000	0.000	0.000
TRINITY_DN639014_c0_g1	0.000	0.000	0.000	0.000	0.837	0.000	0.000	0.000	0.000	0.000
TRINITY_DN639015_c0_g1	0.000	0.000	0.896	0.477	0.000	0.000	0.000	1.827	0.000	0.000
TRINITY_DN639017_c0_g1	0.000	0.000	2.926	0.000	0.000	1.123	0.000	0.000	0.000	0.000
TRINITY_DN639021_c0_g1	0.000	0.000	0.000	0.000	0.000	0.000	0.000	0.000	0.000	0.000
TRINITY_DN639022_c0_g1	0.000	0.000	0.000	0.000	0.000	0.000	0.000	0.000	0.000	0.000
TRINITY_DN639023_c0_g1	0.000	0.000	0.000	0.000	0.243	0.000	0.000	0.000	0.000	0.000
TRINITY_DN639024_c0_g1	0.000	0.000	0.000	0.814	0.000	0.000	0.000	0.000	0.248	0.000
TRINITY_DN639025_c0_g1	0.000	0.000	0.000	0.000	0.000	0.000	0.000	0.000	0.000	0.000
TRINITY_DN639026_c0_g1	0.000	0.000	0.000	0.000	0.912	0.000	0.000	0.000	0.000	0.000
TRINITY_DN639028_c0_g1	0.000	0.000	0.000	0.000	0.000	0.000	0.000	0.000	0.000	0.000
TRINITY_DN63902_c0_g1	0.000	0.000	0.000	0.000	0.000	0.000	0.000	0.000	0.000	1.463
TRINITY_DN63902_c0_g2	0.000	0.000	1.532	0.409	0.424	0.000	0.000	0.000	0.249	0.000
TRINITY_DN63902_c0_g3	0.000	0.000	0.000	0.000	0.000	0.000	0.000	0.000	0.000	0.000
TRINITY_DN63902_c1_g1	0.000	0.000	0.000	0.000	0.000	0.000	0.000	0.000	0.000	2.735
TRINITY_DN639034_c0_g1	0.000	0.000	0.000	0.000	0.829	0.000	0.000	0.000	0.000	0.000
TRINITY_DN639035_c0_g1	0.000	0.000	0.000	0.000	0.000	0.000	0.000	0.000	0.000	0.000
TRINITY_DN639037_c0_g1	0.000	0.000	0.000	0.000	0.730	0.000	0.000	0.000	0.000	0.000
TRINITY_DN639038_c0_g1	0.000	0.000	0.000	0.000	0.000	0.000	0.000	0.000	0.261	0.000
TRINITY_DN639039_c0_g1	0.000	1.020	0.000	0.000	0.369	0.000	0.000	0.000	0.650	0.000
TRINITY_DN63903_c0_g1	0.000	0.000	0.000	0.000	0.000	0.000	0.000	0.000	0.000	0.000
TRINITY_DN63903_c0_g2	0.000	0.165	0.107	0.275	0.181	0.163	0.000	0.687	0.108	0.000
TRINITY_DN639040_c0_g1	0.000	0.000	0.000	0.000	0.167	0.919	0.000	0.000	0.099	0.000
TRINITY_DN639040_c1_g1	0.000	0.000	0.000	0.000	0.000	0.000	0.000	0.000	0.161	0.000
TRINITY_DN639041_c0_g1	0.000	0.000	0.000	0.000	0.000	0.000	0.000	0.000	0.000	1.572
TRINITY_DN639042_c0_g1	0.000	0.000	1.959	0.000	0.156	0.000	0.000	0.576	0.000	0.000
TRINITY_DN639044_c0_g1	0.000	0.000	0.000	0.000	1.049	0.000	0.000	0.000	0.774	0.000
TRINITY_DN639045_c0_g1	0.000	0.000	0.000	0.000	0.000	0.000	0.000	0.000	0.299	0.000
TRINITY_DN639046_c0_g1	0.000	0.000	3.800	0.000	0.000	0.000	0.000	0.000	0.000	0.000
TRINITY_DN639047_c0_g1	0.000	0.000	0.000	0.000	0.000	0.000	0.000	0.000	0.000	0.000
TRINITY_DN639048_c0_g1	0.000	0.000	0.467	0.000	0.000	0.000	0.000	0.000	0.000	0.000
TRINITY_DN639049_c0_g1	0.000	0.000	0.541	0.147	0.000	0.000	0.000	0.000	0.089	0.000
TRINITY_DN63904_c0_g1	0.000	0.529	0.000	0.000	0.000	0.523	0.000	0.000	0.000	0.000
TRINITY_DN63904_c10_g1	0.000	0.000	0.000	0.000	0.000	0.000	0.000	0.000	0.000	0.000
TRINITY_DN63904_c11_g1	0.000	0.000	0.000	0.000	0.000	0.000	0.000	0.000	0.000	0.000
TRINITY_DN63904_c12_g1	0.000	0.000	0.000	0.000	0.000	0.000	0.000	0.000	0.000	0.000
TRINITY_DN63904_c13_g1	0.000	0.000	0.000	0.000	1.867	0.000	0.000	0.000	0.000	0.000
TRINITY_DN63904_c14_g1	0.000	0.000	0.000	0.000	0.000	0.000	0.000	0.000	0.000	0.000
TRINITY_DN63904_c2_g1	0.000	0.000	0.000	0.000	0.000	0.000	0.000	0.000	0.000	0.000
TRINITY_DN63904_c4_g1	0.000	0.000	3.130	0.000	0.000	0.000	0.000	0.000	0.000	0.000
TRINITY_DN63904_c5_g1	0.000	0.000	0.000	0.000	0.000	0.000	0.000	0.000	0.000	0.000
TRINITY_DN63904_c6_g1	0.000	0.000	0.000	0.000	0.000	0.000	0.000	0.000	0.000	0.000
TRINITY_DN63904_c7_g1	0.000	0.000	0.738	0.000	0.408	0.000	0.000	0.000	0.000	0.000
TRINITY_DN63904_c9_g1	0.000	0.000	0.000	0.000	0.000	0.000	0.000	0.000	0.000	0.000
TRINITY_DN639050_c0_g1	0.000	0.000	0.000	0.000	0.000	0.000	0.000	0.000	0.000	0.000
TRINITY_DN639050_c0_g2	14.833	0.000	1.202	1.290	0.676	0.000	0.000	0.000	0.000	0.000
TRINITY_DN639050_c1_g1	0.000	2.151	0.000	0.000	0.000	0.000	0.000	0.000	0.000	0.000
TRINITY_DN639050_c1_g2	0.000	0.000	0.000	0.000	0.000	0.000	0.000	0.000	0.000	0.000
TRINITY_DN639050_c2_g1	0.000	0.000	0.000	0.113	0.346	0.000	0.000	0.000	0.273	0.000
TRINITY_DN639050_c6_g1	0.000	0.000	0.000	0.000	0.000	0.000	0.000	0.000	0.490	0.000
TRINITY_DN639050_c7_g1	0.000	0.000	0.000	0.000	0.000	0.000	0.000	0.000	0.439	0.000
TRINITY_DN639050_c8_g1	0.000	0.000	0.000	2.175	0.000	0.000	0.000	0.000	0.000	0.000
TRINITY_DN639052_c0_g1	0.000	0.000	0.000	0.000	0.000	0.000	0.000	0.000	0.000	0.000
TRINITY_DN639052_c1_g1	0.000	0.000	0.000	0.197	0.000	1.110	0.000	0.000	0.000	0.000
TRINITY_DN639052_c2_g1	0.000	0.000	0.000	0.000	0.000	0.000	0.000	0.000	0.000	0.000
TRINITY_DN639053_c0_g1	0.000	0.000	0.000	0.000	0.000	0.000	0.000	0.000	0.180	0.000
TRINITY_DN639056_c0_g1	0.000	0.000	0.000	0.000	0.491	0.000	0.000	0.000	0.000	0.000
TRINITY_DN639056_c1_g1	0.000	0.000	0.000	0.287	0.293	0.000	0.000	1.077	0.346	0.000
TRINITY_DN639057_c0_g1	0.000	0.000	0.000	0.259	0.000	0.000	0.000	0.000	0.000	0.000
TRINITY_DN639058_c0_g1	0.000	0.000	0.000	0.000	0.000	0.000	0.000	0.000	0.000	0.000
TRINITY_DN63905_c0_g1	0.000	0.000	0.000	0.000	0.000	0.000	0.323	0.000	0.000	0.000
TRINITY_DN63905_c1_g1	0.000	0.000	0.000	0.187	0.000	0.000	0.000	0.000	0.000	0.000
TRINITY_DN63905_c1_g2	0.000	0.000	0.000	0.000	0.000	0.000	0.000	0.000	0.000	0.000
TRINITY_DN63905_c2_g1	0.000	0.000	0.000	0.504	0.242	0.000	0.000	0.000	0.143	0.000
TRINITY_DN63905_c7_g1	0.000	0.000	6.378	0.000	0.000	0.000	0.000	0.000	0.000	0.000
TRINITY_DN63905_c8_g1	0.000	1.737	0.000	0.000	0.000	0.000	0.000	0.000	0.000	0.000
TRINITY_DN639060_c0_g1	0.000	0.000	1.008	0.000	0.000	0.804	1.337	0.000	0.000	0.000
TRINITY_DN639061_c0_g1	0.000	0.000	0.000	0.393	0.603	0.000	0.000	0.000	0.118	0.000
TRINITY_DN639062_c0_g1	0.000	0.000	0.000	0.000	0.631	0.000	0.000	0.000	0.000	0.000
TRINITY_DN639063_c0_g1	0.000	0.000	0.000	0.000	0.000	0.000	0.000	0.000	0.000	0.000
TRINITY_DN639064_c0_g1	0.000	0.000	0.000	0.394	0.000	2.269	0.000	0.000	0.000	0.000
TRINITY_DN639065_c0_g1	0.000	0.000	0.000	0.000	0.000	0.000	0.000	0.000	0.000	0.000
TRINITY_DN639066_c0_g1	0.000	0.000	0.000	0.000	0.000	0.000	0.000	0.000	0.000	0.000
TRINITY_DN639067_c0_g1	0.000	0.000	0.000	0.000	0.000	0.000	0.000	0.000	0.000	0.000
TRINITY_DN639067_c0_g2	0.000	0.000	0.000	0.000	0.000	0.000	0.000	0.000	0.000	0.000
TRINITY_DN639068_c0_g2	0.000	0.000	0.881	0.199	0.000	0.000	0.000	0.749	0.000	0.000
TRINITY_DN639068_c0_g3	12.680	0.000	2.085	0.000	0.000	0.000	0.000	0.000	0.000	0.000
TRINITY_DN639068_c0_g4	0.000	0.000	0.407	0.000	0.434	0.470	0.000	0.000	0.361	0.000
TRINITY_DN639068_c0_g5	0.000	0.000	0.000	0.000	0.000	0.000	0.000	0.000	0.000	0.000
TRINITY_DN639068_c1_g1	0.000	0.000	0.000	0.000	0.000	0.000	0.000	0.000	0.654	0.000
TRINITY_DN639068_c2_g1	0.000	0.000	0.000	0.000	0.000	0.000	0.000	0.000	0.000	0.000
TRINITY_DN639068_c4_g1	0.000	0.000	0.000	0.000	0.309	0.000	0.000	0.000	0.000	0.000
TRINITY_DN639068_c5_g1	0.000	0.000	0.000	0.000	0.000	0.000	0.000	0.000	0.000	0.000
TRINITY_DN639069_c0_g2	0.000	0.300	0.195	0.427	0.109	0.297	0.527	0.000	0.086	0.000
TRINITY_DN639069_c0_g3	0.000	0.000	0.000	0.000	0.000	0.000	0.000	0.000	0.180	0.000
TRINITY_DN639069_c0_g4	0.000	1.286	0.421	1.137	1.395	0.644	0.000	0.853	2.326	0.000
TRINITY_DN639069_c1_g1	0.000	0.000	0.000	0.000	0.000	0.000	0.000	0.000	1.015	0.000
TRINITY_DN639069_c1_g2	0.000	0.000	0.000	0.000	0.000	0.000	0.000	0.000	1.062	0.000
TRINITY_DN63906_c0_g1	0.000	0.000	1.697	0.000	3.351	2.611	0.000	0.000	0.337	0.000
TRINITY_DN63906_c1_g2	0.000	0.000	0.702	0.897	0.000	0.000	0.939	0.000	1.064	0.000
TRINITY_DN63906_c4_g1	0.000	0.000	0.000	0.000	0.000	0.000	0.000	0.000	0.000	0.000
TRINITY_DN639073_c0_g1	0.000	0.000	0.000	0.000	0.000	0.000	0.000	0.000	0.000	0.000
TRINITY_DN639074_c0_g1	0.000	0.000	0.000	0.000	0.000	0.000	0.000	0.000	0.000	0.000
TRINITY_DN639075_c0_g1	0.000	0.000	0.495	0.216	0.070	0.376	0.335	0.000	0.130	0.000
TRINITY_DN639076_c0_g1	0.000	0.000	0.000	0.000	0.000	0.000	0.000	0.000	0.000	0.000
TRINITY_DN639078_c0_g1	0.800	0.000	0.195	0.215	0.443	0.000	0.177	0.141	0.308	0.373
TRINITY_DN63907_c0_g1	0.000	0.000	0.000	0.000	0.000	0.000	0.000	0.000	0.000	0.000
TRINITY_DN63907_c0_g2	0.000	2.397	0.000	0.000	0.000	0.000	0.000	3.245	0.000	0.000
TRINITY_DN63907_c1_g1	0.000	0.000	0.000	0.000	0.000	0.000	0.000	0.000	0.000	0.000
TRINITY_DN63907_c1_g2	0.000	0.000	0.000	0.000	0.000	0.000	0.000	0.000	0.000	0.000
TRINITY_DN639081_c0_g1	0.000	0.000	0.000	0.000	0.000	0.000	0.000	0.000	0.000	0.000
TRINITY_DN639082_c0_g1	0.000	0.000	0.494	0.000	0.272	0.000	0.000	0.000	0.000	0.000
TRINITY_DN639085_c0_g1	0.000	0.000	0.000	0.000	0.000	0.000	0.000	0.000	0.000	0.000
TRINITY_DN639086_c0_g1	0.000	0.000	0.000	0.000	0.000	0.000	0.000	0.000	0.081	0.000
TRINITY_DN639089_c0_g1	0.000	0.000	0.000	1.181	0.000	0.000	0.000	0.000	0.360	0.000
TRINITY_DN63908_c0_g1	0.000	0.536	0.000	0.000	0.581	0.000	0.000	0.000	0.404	0.000
TRINITY_DN63908_c2_g1	0.000	0.000	0.000	0.000	0.411	0.000	0.000	0.000	0.000	0.000
TRINITY_DN63908_c3_g1	0.000	0.000	0.537	0.439	0.000	0.000	0.000	1.108	0.271	0.000
TRINITY_DN63908_c4_g1	0.000	0.000	0.000	0.000	0.000	0.000	0.000	0.000	0.000	0.000
TRINITY_DN63908_c6_g1	0.000	0.000	0.000	0.321	0.000	0.000	1.584	0.000	0.000	3.282
TRINITY_DN639091_c0_g1	0.000	0.000	0.000	0.000	0.000	0.000	0.000	0.000	0.371	0.000
TRINITY_DN639092_c0_g1	0.000	0.000	0.000	0.930	0.000	0.000	0.000	0.000	0.000	0.000
TRINITY_DN639094_c0_g1	0.000	0.000	0.000	0.000	0.000	0.000	0.000	0.000	0.041	0.000
TRINITY_DN639096_c0_g1	0.000	0.000	0.000	0.000	0.000	0.000	0.000	0.000	0.000	0.000
TRINITY_DN639099_c0_g1	0.000	0.000	1.097	0.000	0.618	8.486	0.000	0.000	0.721	0.000
TRINITY_DN639099_c0_g2	1.656	0.000	0.000	0.000	0.385	0.000	0.000	0.000	0.000	0.000
TRINITY_DN63909_c0_g1	0.000	0.000	0.000	0.000	0.000	0.000	0.000	0.000	0.000	0.000
TRINITY_DN63909_c1_g1	0.000	0.000	0.000	0.000	0.887	0.000	0.000	0.000	0.000	0.000
TRINITY_DN63909_c1_g2	0.000	0.000	0.000	0.000	0.000	0.000	0.000	0.000	0.000	0.000
TRINITY_DN63909_c1_g3	0.000	0.000	0.000	0.000	0.000	0.000	0.000	0.000	0.324	0.000
TRINITY_DN63909_c2_g1	0.000	0.000	0.000	0.000	0.000	0.000	0.000	0.000	0.000	0.000
TRINITY_DN63909_c3_g1	0.000	0.000	0.000	0.000	0.000	0.000	0.000	0.000	0.000	0.000
TRINITY_DN63909_c4_g1	0.000	0.000	0.000	0.000	0.000	0.000	0.000	0.000	0.000	0.000
TRINITY_DN6390_c0_g1	0.000	2.166	2.218	0.337	0.762	0.000	0.000	1.266	1.239	3.448
TRINITY_DN6390_c0_g2	6.618	13.434	13.652	9.688	14.830	12.301	12.263	8.310	11.646	15.422
TRINITY_DN6390_c0_g3	0.000	0.000	0.000	0.796	0.000	0.000	0.000	0.000	0.000	0.000
TRINITY_DN6390_c2_g1	0.000	0.000	0.345	0.000	0.000	0.000	0.000	0.000	0.000	0.000
TRINITY_DN6390_c5_g1	0.000	1.317	1.344	37.456	0.478	1.321	0.000	0.000	0.000	14.132
TRINITY_DN639100_c0_g1	0.000	0.000	0.000	0.258	0.791	1.465	1.304	0.000	0.622	0.000
TRINITY_DN639102_c0_g1	0.000	0.457	0.598	0.498	0.166	0.000	0.000	0.000	0.000	1.649
TRINITY_DN639103_c0_g1	0.000	0.000	0.000	0.000	0.000	0.000	0.000	0.000	0.000	0.000
TRINITY_DN639105_c0_g1	0.000	1.652	0.000	0.000	0.000	0.000	0.000	0.000	0.000	0.000
TRINITY_DN639106_c1_g1	0.000	0.000	0.000	0.000	0.613	0.000	0.000	0.000	0.000	0.000
TRINITY_DN639106_c1_g2	0.000	0.000	0.000	0.000	0.000	0.000	0.000	0.000	0.000	0.000
TRINITY_DN639107_c0_g1	0.000	0.000	0.000	0.000	0.648	0.000	0.000	0.000	0.000	0.000
TRINITY_DN639109_c0_g1	0.000	0.000	0.000	0.000	0.000	0.000	0.000	0.000	0.000	0.000
TRINITY_DN63910_c0_g1	0.000	0.183	0.000	0.204	0.209	1.367	0.322	0.000	0.040	0.000
TRINITY_DN639112_c0_g1	0.000	0.000	0.000	0.000	0.000	0.000	2.728	0.000	0.673	0.000
TRINITY_DN639113_c0_g1	0.000	0.000	0.000	0.000	0.000	0.000	0.000	0.000	0.000	0.000
TRINITY_DN639114_c0_g1	0.000	0.945	0.000	0.000	0.000	0.000	0.000	0.000	0.000	0.000
TRINITY_DN639117_c0_g1	0.000	0.000	0.000	0.000	0.000	0.000	0.000	0.000	0.000	0.000
TRINITY_DN639118_c0_g1	0.000	2.151	0.000	0.000	0.000	0.000	0.000	2.892	0.000	0.000
TRINITY_DN63911_c0_g1	0.000	0.000	0.000	0.000	0.000	0.000	0.000	0.000	0.000	0.000
TRINITY_DN63911_c0_g3	0.000	0.000	0.000	0.000	0.000	0.000	0.000	0.000	0.230	0.000
TRINITY_DN63911_c2_g1	0.000	0.554	0.000	0.000	0.000	0.000	0.000	0.000	0.000	0.000
TRINITY_DN63911_c4_g1	0.000	0.000	0.000	0.000	0.000	0.000	0.000	0.000	0.526	0.000
TRINITY_DN639121_c0_g1	0.000	0.000	0.000	0.000	0.000	0.000	0.000	0.000	0.000	0.000
TRINITY_DN639122_c0_g1	0.000	0.000	0.000	0.219	0.000	0.914	1.081	0.000	0.266	0.000
TRINITY_DN639123_c0_g1	0.000	0.000	0.000	0.000	0.000	0.000	0.000	0.000	0.536	0.000
TRINITY_DN639124_c0_g1	0.000	0.000	0.000	0.813	0.000	0.000	0.000	0.000	0.000	0.000
TRINITY_DN639127_c1_g1	0.000	0.000	0.000	0.000	0.000	0.000	0.000	0.000	0.469	0.000
TRINITY_DN639128_c0_g1	0.000	0.000	0.000	0.000	0.000	0.000	0.000	0.000	0.000	0.000
TRINITY_DN63912_c1_g1	0.000	1.126	0.490	0.808	0.818	0.746	0.659	0.000	0.403	4.075
TRINITY_DN639132_c0_g1	0.000	0.000	0.000	0.000	0.278	0.000	0.000	0.000	0.164	0.000
TRINITY_DN639136_c0_g1	0.000	0.000	0.000	0.121	0.000	0.000	0.000	0.000	0.000	0.000
TRINITY_DN639138_c0_g1	0.000	2.010	0.000	0.314	0.645	0.000	0.000	0.000	0.190	0.000
TRINITY_DN63913_c0_g2	0.000	0.000	0.000	0.000	0.310	0.000	0.000	0.000	0.259	0.000
TRINITY_DN63913_c10_g1	0.000	0.654	0.000	0.000	0.000	0.000	0.000	0.000	0.000	0.000
TRINITY_DN63913_c1_g1	0.000	0.000	0.000	0.000	0.000	0.000	0.000	0.000	0.000	0.000
TRINITY_DN63913_c1_g2	0.000	0.000	0.000	0.000	0.000	0.000	0.000	0.000	0.000	0.000
TRINITY_DN63913_c3_g1	0.000	1.443	2.644	0.888	0.000	4.342	0.000	0.000	1.227	0.000
TRINITY_DN63913_c3_g2	0.000	0.000	0.000	0.960	0.000	4.152	0.000	0.000	0.000	0.000
TRINITY_DN63913_c4_g1	0.000	1.302	0.000	0.000	1.416	0.000	0.000	0.000	0.277	0.000
TRINITY_DN63913_c4_g2	0.000	0.000	0.000	0.000	0.000	0.000	0.000	0.000	0.384	0.000
TRINITY_DN63913_c4_g3	0.000	0.000	0.000	0.760	0.000	4.411	0.000	0.000	0.000	0.000
TRINITY_DN63913_c5_g1	0.000	0.000	0.000	0.483	0.000	0.000	0.000	0.000	0.000	0.000
TRINITY_DN63913_c6_g1	0.000	0.413	0.000	0.290	0.150	1.219	0.000	0.550	0.177	0.000
TRINITY_DN63913_c7_g1	0.000	0.000	0.000	0.000	0.000	0.000	0.000	0.000	0.000	0.000
TRINITY_DN63913_c9_g1	0.000	0.000	0.000	0.000	0.000	0.000	0.000	0.000	0.000	0.000
TRINITY_DN639143_c0_g1	0.000	0.000	0.000	0.000	0.202	0.000	0.000	0.000	0.000	0.000
TRINITY_DN639145_c0_g1	0.000	0.000	0.000	0.000	0.000	0.000	0.000	0.000	0.000	0.000
TRINITY_DN639146_c0_g1	0.000	0.000	0.506	0.000	1.114	0.774	0.000	0.000	0.164	0.000
TRINITY_DN639147_c0_g1	0.000	0.539	2.112	0.000	0.000	0.000	0.000	0.000	0.230	0.000
TRINITY_DN639148_c0_g1	0.000	0.000	1.584	1.701	0.000	0.000	0.000	0.000	0.000	0.000
TRINITY_DN639149_c1_g1	0.000	0.000	0.000	0.000	0.000	0.000	0.000	0.000	0.000	0.000
TRINITY_DN63914_c10_g1	0.000	0.000	0.000	0.000	0.000	7.992	0.000	0.000	0.000	0.000
TRINITY_DN63914_c1_g1	0.000	3.861	0.257	0.140	0.000	0.000	0.693	0.000	0.085	0.000
TRINITY_DN63914_c1_g2	0.000	0.000	0.000	0.000	0.829	0.000	0.000	0.000	0.000	0.000
TRINITY_DN63914_c8_g1	0.000	0.000	0.000	0.000	0.000	0.000	0.000	0.000	0.000	0.000
TRINITY_DN63914_c9_g1	0.000	0.000	0.000	0.000	2.576	0.000	6.042	0.000	0.000	0.000
TRINITY_DN639157_c0_g1	0.000	0.000	0.000	0.000	0.275	0.000	0.000	0.000	0.000	0.000
TRINITY_DN639157_c1_g1	0.000	0.000	0.000	0.000	0.000	0.000	0.000	0.000	0.269	0.000
TRINITY_DN639159_c0_g1	0.000	0.000	0.000	0.000	0.000	0.000	0.000	0.000	0.000	0.000
TRINITY_DN63915_c0_g1	0.000	0.000	0.000	0.000	0.000	0.000	0.000	0.000	0.000	0.000
TRINITY_DN639160_c0_g1	0.000	0.171	0.554	0.000	0.000	0.000	0.000	0.000	0.162	0.000
TRINITY_DN639161_c0_g1	0.000	0.000	0.000	0.000	0.000	2.234	0.000	0.000	0.236	0.000
TRINITY_DN639164_c0_g1	0.000	0.000	0.000	0.180	0.092	0.000	0.000	0.000	0.055	0.000
TRINITY_DN639165_c0_g1	0.000	0.000	0.000	0.120	0.000	0.000	0.592	0.000	0.073	0.000
TRINITY_DN639165_c2_g1	0.000	0.000	0.000	0.000	0.469	0.000	0.000	0.000	0.000	0.000
TRINITY_DN639166_c0_g1	0.000	0.000	0.000	0.000	0.713	3.913	0.000	0.000	0.000	0.000
TRINITY_DN639167_c0_g1	0.000	1.553	0.510	0.274	0.561	0.000	0.000	3.089	0.000	0.000
TRINITY_DN63916_c0_g1	13.722	16.055	9.816	12.354	11.130	16.937	27.159	13.407	27.098	22.910
TRINITY_DN63916_c1_g1	0.000	0.000	0.000	0.000	0.989	0.000	0.000	0.000	0.000	9.611
TRINITY_DN63916_c4_g1	0.000	0.000	0.000	0.000	0.000	0.000	0.000	0.000	0.000	0.000
TRINITY_DN639170_c0_g1	0.000	0.000	0.561	0.000	0.314	0.000	0.000	0.000	0.129	0.000
TRINITY_DN639171_c0_g1	0.000	0.000	0.000	0.000	0.000	0.000	0.000	0.000	0.000	0.000
TRINITY_DN639172_c0_g1	0.000	0.000	0.000	0.119	0.000	0.000	0.000	0.000	0.072	1.217
TRINITY_DN639173_c1_g1	0.000	0.000	0.000	0.000	0.292	0.000	0.000	0.000	0.173	0.000
TRINITY_DN639175_c0_g1	0.000	0.000	0.000	0.000	0.000	0.000	0.000	0.000	0.000	0.000
TRINITY_DN639177_c0_g1	0.000	0.000	0.000	0.000	0.000	0.000	0.000	0.000	0.000	0.000
TRINITY_DN63917_c0_g1	0.000	0.000	0.366	0.396	0.000	0.000	0.000	0.000	0.000	0.000
TRINITY_DN63917_c0_g2	0.000	0.000	0.000	0.000	0.271	0.370	0.655	0.000	0.160	0.000
TRINITY_DN63917_c1_g1	0.000	0.000	0.000	0.586	0.000	0.000	0.000	0.000	0.000	0.000
TRINITY_DN63917_c2_g2	2.768	0.000	0.903	0.000	0.000	0.762	0.000	0.000	0.000	0.000
TRINITY_DN63917_c2_g3	0.000	0.000	0.000	0.000	0.000	1.871	0.000	0.000	0.000	0.000
TRINITY_DN63917_c3_g1	0.000	0.000	0.000	0.000	0.000	0.000	0.000	0.000	0.000	0.000
TRINITY_DN63917_c4_g1	0.000	0.000	0.000	1.487	0.000	0.000	0.000	0.000	0.000	0.000
TRINITY_DN63917_c6_g1	0.000	1.603	0.000	0.000	0.000	0.000	0.000	0.000	0.341	0.000
TRINITY_DN639180_c1_g1	0.000	0.000	0.000	0.000	0.879	0.000	4.104	0.000	0.000	0.000
TRINITY_DN639181_c0_g1	0.000	0.000	0.000	1.362	0.278	0.774	0.000	0.000	0.983	0.000
TRINITY_DN639183_c1_g1	0.000	0.000	0.000	0.000	0.000	0.000	0.000	0.000	0.000	0.000
TRINITY_DN639184_c0_g1	0.000	0.000	0.000	0.180	0.000	0.506	0.000	0.000	0.108	0.000
TRINITY_DN639187_c0_g1	0.000	0.000	0.000	0.536	0.000	0.761	0.000	0.000	0.000	0.000
TRINITY_DN63918_c0_g1	0.000	0.000	0.000	0.605	0.000	0.000	0.000	0.000	0.365	0.000
TRINITY_DN639190_c0_g1	0.000	0.000	0.000	1.483	0.000	0.000	0.000	0.000	0.000	0.000
TRINITY_DN639191_c0_g1	0.000	0.000	1.246	0.670	0.701	0.000	0.000	0.000	0.410	0.000
TRINITY_DN639192_c0_g1	0.000	0.000	0.000	0.000	0.000	0.000	0.000	0.000	0.531	0.000
TRINITY_DN639194_c0_g1	0.000	0.000	0.668	0.363	0.000	0.000	0.000	0.000	0.000	0.000
TRINITY_DN639196_c0_g1	0.000	0.000	0.000	0.000	0.254	0.000	0.000	0.000	0.000	0.000
TRINITY_DN639198_c0_g1	0.000	0.000	0.406	0.219	0.224	0.000	0.000	0.000	0.000	0.000
TRINITY_DN639199_c0_g1	0.000	0.000	0.000	0.000	0.000	0.000	0.000	0.000	0.000	0.000
TRINITY_DN63919_c3_g1	0.000	0.000	0.000	0.000	0.000	0.000	0.000	0.000	0.172	0.000
TRINITY_DN6391_c0_g1	2.862	4.599	3.072	3.248	4.501	2.535	2.856	4.302	5.194	2.906
TRINITY_DN6391_c0_g2	0.000	0.765	3.513	0.270	1.086	2.302	0.000	0.000	0.475	0.000
TRINITY_DN6391_c11_g1	0.000	2.679	0.000	0.000	0.000	0.000	0.000	0.000	0.000	0.000
TRINITY_DN6391_c12_g1	0.000	0.000	0.000	3.582	0.945	5.175	0.000	0.000	1.103	0.000
TRINITY_DN6391_c1_g1	1.458	2.478	0.869	0.000	1.059	1.915	3.011	4.225	2.774	1.360
TRINITY_DN6391_c1_g2	0.000	1.589	1.368	2.322	2.601	2.589	1.868	0.750	1.828	0.000
TRINITY_DN639202_c0_g1	0.000	0.000	0.000	0.000	0.000	0.000	0.000	0.000	0.000	0.000
TRINITY_DN639204_c0_g1	0.000	0.000	0.000	0.000	0.000	0.000	0.000	0.000	0.000	0.000
TRINITY_DN639206_c0_g1	0.000	0.000	0.000	0.000	0.000	0.000	0.000	0.000	0.916	0.000
TRINITY_DN639208_c0_g1	0.000	0.000	0.000	0.455	0.000	0.000	0.000	0.000	0.278	0.000
TRINITY_DN639209_c0_g1	0.000	0.000	0.000	0.562	0.000	0.000	0.000	0.000	0.000	0.000
TRINITY_DN63920_c0_g1	0.000	0.000	0.000	0.000	0.000	0.000	0.000	0.000	0.479	0.000
TRINITY_DN63920_c1_g1	0.000	0.000	0.000	0.000	0.000	0.000	0.000	0.000	0.189	0.000
TRINITY_DN63920_c2_g1	4.954	0.000	0.000	0.000	0.233	0.000	0.000	0.000	0.000	0.000
TRINITY_DN639210_c0_g1	0.000	0.000	0.000	0.646	1.223	0.000	2.358	0.000	0.000	0.000
TRINITY_DN639211_c1_g1	0.000	0.000	0.000	0.000	0.000	0.000	0.000	0.000	0.000	0.000
TRINITY_DN639213_c0_g1	0.000	0.000	0.000	0.514	0.000	0.000	0.000	0.000	0.000	0.000
TRINITY_DN639213_c1_g1	0.000	0.000	0.654	0.768	0.000	0.000	0.000	0.000	0.634	0.000
TRINITY_DN639216_c0_g1	0.000	0.000	3.663	0.000	0.000	0.000	0.000	0.000	0.000	0.000
TRINITY_DN63921_c0_g1	0.000	0.000	0.404	0.000	0.152	0.204	0.000	0.000	0.090	0.000
TRINITY_DN639220_c0_g1	0.000	0.000	0.000	0.000	0.000	0.000	0.000	0.000	0.257	0.000
TRINITY_DN639222_c1_g1	0.000	0.000	0.000	0.000	0.000	0.000	0.000	0.000	0.000	0.000
TRINITY_DN639223_c0_g1	0.000	0.000	0.000	0.000	0.000	0.000	0.000	0.000	0.396	0.000
TRINITY_DN639224_c0_g1	0.000	0.000	0.000	0.000	0.000	0.000	0.000	0.000	0.304	0.000
TRINITY_DN639225_c0_g1	0.000	0.000	0.000	0.000	0.000	0.000	0.000	0.000	0.180	0.000
TRINITY_DN639225_c0_g2	0.000	0.000	0.000	0.000	0.000	0.000	0.000	0.000	0.000	0.000
TRINITY_DN639225_c1_g1	0.000	0.000	0.000	0.000	0.000	0.000	0.000	0.000	0.120	0.000
TRINITY_DN639226_c0_g1	0.000	0.000	0.000	0.000	0.000	1.947	0.000	0.000	0.410	0.000
TRINITY_DN639228_c0_g1	0.000	0.000	0.000	0.000	0.000	0.000	0.000	0.000	0.000	0.000
TRINITY_DN639229_c0_g1	0.000	0.000	0.000	0.000	0.000	0.910	0.000	0.000	0.000	0.000
TRINITY_DN63922_c0_g1	0.000	0.000	0.000	0.000	0.306	0.000	0.000	0.000	0.000	0.000
TRINITY_DN63922_c0_g2	0.000	8.564	0.000	0.000	0.626	0.000	0.000	0.000	0.000	0.000
TRINITY_DN639230_c1_g1	0.000	0.000	0.000	0.000	0.000	0.000	0.000	0.000	0.000	0.000
TRINITY_DN639233_c0_g1	0.000	0.000	0.000	0.196	0.000	0.000	0.000	0.000	0.000	0.000
TRINITY_DN639236_c0_g1	0.000	2.604	0.000	0.000	0.472	0.000	0.000	0.000	0.000	0.000
TRINITY_DN639239_c0_g1	0.000	5.494	0.000	0.000	0.000	0.000	0.000	0.000	0.000	0.000
TRINITY_DN63923_c0_g1	0.000	0.000	0.000	0.000	0.000	0.863	0.000	1.136	0.547	0.000
TRINITY_DN63923_c2_g1	0.000	0.000	0.000	0.000	0.317	0.000	0.000	0.000	0.000	0.000
TRINITY_DN639240_c0_g1	0.000	0.000	0.000	0.000	0.000	0.000	0.000	0.000	0.000	0.000
TRINITY_DN639243_c0_g1	0.000	0.000	0.000	0.205	0.000	0.000	0.421	0.000	0.000	0.000
TRINITY_DN639244_c0_g1	0.000	0.000	1.417	0.000	0.123	0.000	0.000	0.000	0.000	0.000
TRINITY_DN639244_c2_g1	0.000	0.000	0.000	1.245	0.000	0.000	0.000	1.575	0.759	0.000
TRINITY_DN639244_c5_g1	0.000	0.000	0.000	0.000	2.092	0.000	0.000	0.000	0.307	0.000
TRINITY_DN639244_c6_g1	0.000	0.000	0.000	0.000	0.000	0.000	0.000	0.000	0.000	0.000
TRINITY_DN639245_c0_g1	0.000	0.728	0.475	0.518	1.323	0.000	0.000	0.985	0.313	0.000
TRINITY_DN639246_c0_g1	0.000	0.252	0.000	0.000	0.000	0.000	0.000	0.000	0.000	0.000
TRINITY_DN639247_c0_g1	0.000	0.000	0.000	0.000	0.000	0.000	0.000	0.000	0.000	0.000
TRINITY_DN639247_c0_g2	0.000	0.000	0.000	0.282	0.000	0.000	0.000	0.000	0.000	0.000
TRINITY_DN639248_c0_g1	0.000	0.000	0.000	0.000	0.000	0.000	0.000	0.000	0.591	0.000
TRINITY_DN63924_c0_g2	1.814	1.440	0.396	0.812	0.428	1.658	1.133	1.119	0.523	0.423
TRINITY_DN63924_c1_g1	0.000	0.000	0.000	0.435	0.454	0.000	0.000	0.000	0.798	0.000
TRINITY_DN63924_c2_g1	0.000	0.000	0.000	0.000	0.536	0.000	0.000	0.000	0.314	0.000
TRINITY_DN639253_c0_g1	0.000	0.000	0.000	0.000	0.000	0.000	0.000	0.000	0.000	0.000
TRINITY_DN639254_c0_g1	0.000	0.000	0.000	0.151	0.000	0.000	0.000	0.000	0.000	0.000
TRINITY_DN639256_c0_g1	0.000	0.000	0.000	0.000	0.000	0.000	0.000	3.468	0.546	0.000
TRINITY_DN639257_c0_g1	0.000	0.000	0.000	0.000	0.000	0.000	0.674	0.000	0.202	0.000
TRINITY_DN63925_c0_g1	1.250	2.026	0.981	1.154	1.583	0.414	1.343	0.131	2.060	2.997
TRINITY_DN63925_c0_g2	92.313	10.288	1.243	24.970	0.421	1.942	11.559	4.791	1.376	59.198
TRINITY_DN63925_c2_g1	0.000	0.826	1.628	0.640	0.596	0.000	0.000	0.000	1.405	0.000
TRINITY_DN63925_c5_g1	0.000	0.259	0.673	0.000	0.094	0.000	0.000	0.354	0.056	0.000
TRINITY_DN63925_c6_g1	0.000	0.000	0.000	0.000	0.000	0.000	0.000	0.000	0.277	0.000
TRINITY_DN639260_c0_g1	0.000	0.000	0.000	0.266	0.000	0.000	0.000	0.000	0.000	0.000
TRINITY_DN639262_c0_g1	0.000	0.000	0.000	0.000	0.000	0.000	0.000	0.000	0.462	0.000
TRINITY_DN639263_c0_g1	0.000	0.000	0.000	0.000	0.534	0.000	0.515	0.403	0.064	0.000
TRINITY_DN639264_c0_g1	0.000	0.000	0.000	0.000	0.000	0.000	0.000	0.000	0.000	0.000
TRINITY_DN639265_c0_g1	0.000	0.000	0.000	0.650	0.000	0.000	0.000	2.507	0.000	0.000
TRINITY_DN639266_c4_g1	0.000	0.000	0.000	0.210	0.000	0.000	0.000	0.000	0.000	0.000
TRINITY_DN639267_c0_g1	0.000	0.000	0.000	0.000	0.542	0.752	0.000	0.000	0.000	0.000
TRINITY_DN639268_c0_g1	0.000	0.000	0.000	0.000	0.000	0.000	0.000	0.000	0.000	0.000
TRINITY_DN63926_c0_g1	0.000	0.000	1.668	0.000	0.945	0.000	0.000	0.000	0.000	0.000
TRINITY_DN63926_c1_g1	0.000	1.228	2.999	1.529	1.006	0.608	3.778	0.418	1.790	1.117
TRINITY_DN639270_c0_g1	0.000	0.000	0.000	0.418	0.519	0.000	0.500	0.000	0.146	0.000
TRINITY_DN639271_c0_g1	0.000	0.000	0.000	0.000	0.972	0.000	0.000	0.000	27.272	0.000
TRINITY_DN639272_c0_g1	0.000	0.255	0.000	22.541	1.068	0.000	1.288	1.956	0.432	2.663
TRINITY_DN639273_c0_g1	0.000	0.000	0.000	0.000	0.000	0.000	0.000	0.000	0.139	0.000
TRINITY_DN639274_c0_g1	0.000	0.000	1.364	0.951	0.000	0.000	0.000	0.000	0.000	0.000
TRINITY_DN639275_c0_g1	0.000	0.000	0.000	0.000	0.000	0.000	0.000	0.000	0.353	0.000
TRINITY_DN639276_c0_g1	0.000	0.000	0.000	0.000	0.000	0.000	0.000	0.000	0.402	0.000
TRINITY_DN639278_c0_g1	0.000	0.000	4.557	0.000	0.000	0.000	0.000	0.000	0.297	0.000
TRINITY_DN639278_c1_g1	0.000	0.000	0.000	0.000	0.000	0.000	0.000	0.000	0.307	0.000
TRINITY_DN639278_c1_g2	0.000	0.000	0.000	0.000	0.000	0.000	0.000	0.000	0.000	0.000
TRINITY_DN63927_c0_g2	0.000	0.000	0.000	0.895	0.000	1.567	0.000	0.000	0.621	0.000
TRINITY_DN639281_c0_g1	0.000	0.000	0.000	0.000	0.242	0.000	0.000	0.000	0.000	2.411
TRINITY_DN639283_c0_g1	0.000	0.000	1.439	0.000	0.000	0.000	0.000	0.000	0.000	0.000
TRINITY_DN639283_c0_g2	0.000	0.000	0.000	0.000	0.000	1.998	0.000	0.000	0.000	0.000
TRINITY_DN639283_c2_g1	0.000	0.000	0.000	0.000	0.000	0.000	0.000	0.000	0.000	0.000
TRINITY_DN639283_c3_g1	0.000	0.000	0.654	0.000	0.000	3.011	1.722	0.000	0.000	0.000
TRINITY_DN639283_c5_g1	0.000	0.000	0.000	0.000	1.235	0.000	0.000	0.000	0.721	0.000
TRINITY_DN639283_c6_g1	0.000	0.000	0.000	0.000	0.000	0.000	0.000	0.000	0.000	0.000
TRINITY_DN639284_c0_g1	0.000	0.000	0.000	0.144	0.587	0.000	0.000	0.000	0.000	0.000
TRINITY_DN63928_c0_g1	0.000	0.000	0.000	0.000	0.000	0.000	0.000	0.000	0.424	0.000
TRINITY_DN63928_c1_g1	0.000	0.000	0.584	0.000	0.000	0.000	0.000	0.000	0.000	0.000
TRINITY_DN63928_c2_g1	0.000	0.000	0.000	0.149	0.000	0.417	0.000	0.000	0.000	0.000
TRINITY_DN63928_c3_g1	0.000	0.000	0.000	0.448	0.000	0.000	0.000	0.000	0.548	0.000
TRINITY_DN63928_c5_g1	0.000	0.000	0.000	0.612	0.639	0.000	0.000	0.000	0.000	0.000
TRINITY_DN639291_c0_g1	0.000	0.000	0.000	0.000	0.000	0.000	0.000	0.000	0.188	0.000
TRINITY_DN639292_c0_g1	0.000	0.000	0.000	0.000	0.000	0.000	0.000	0.000	0.000	0.000
TRINITY_DN639293_c0_g2	0.000	0.000	0.000	0.000	0.000	0.000	0.000	0.000	0.000	0.000
TRINITY_DN639293_c1_g1	0.000	0.000	0.000	0.000	2.918	0.000	0.000	7.218	0.567	0.000
TRINITY_DN639294_c0_g1	0.000	0.575	1.881	0.303	0.000	0.000	0.000	0.000	0.122	0.000
TRINITY_DN639298_c0_g1	0.000	0.000	0.320	0.000	0.000	0.000	0.000	0.000	0.000	0.000
TRINITY_DN639299_c0_g1	0.000	0.000	0.000	0.000	0.000	0.000	0.000	0.000	0.000	0.000
TRINITY_DN639299_c2_g1	0.000	0.000	0.000	0.000	0.000	0.000	0.000	0.000	0.000	0.000
TRINITY_DN639299_c3_g1	0.000	0.000	0.000	0.000	0.000	0.000	0.000	0.000	0.000	0.000
TRINITY_DN639299_c4_g1	0.000	0.000	0.000	0.290	0.000	0.000	0.000	0.000	0.350	0.000
TRINITY_DN639299_c5_g1	0.000	0.000	0.000	0.000	0.000	0.000	0.000	0.000	0.000	0.000
TRINITY_DN639299_c8_g1	0.000	0.000	0.000	0.000	0.000	0.000	0.000	0.000	0.405	0.000
TRINITY_DN639299_c9_g1	0.000	0.000	0.000	0.000	0.000	0.000	0.000	0.000	0.000	0.000
TRINITY_DN63929_c0_g1	0.000	0.000	0.000	0.000	0.000	0.813	0.000	0.867	0.146	0.000
TRINITY_DN63929_c1_g1	0.000	0.000	0.000	0.000	0.000	0.000	0.000	0.000	0.460	0.000
TRINITY_DN63929_c6_g1	0.000	0.000	4.911	0.000	0.000	0.000	0.000	0.000	0.000	0.000
TRINITY_DN6392_c0_g1	6.334	0.119	0.518	1.904	3.499	3.859	1.258	1.774	0.602	3.763
TRINITY_DN6392_c0_g2	0.000	1.110	2.728	0.279	4.448	2.250	0.181	2.635	0.629	2.157
TRINITY_DN6392_c1_g1	0.000	8.967	9.483	4.828	9.953	8.486	8.724	8.618	9.950	8.809
TRINITY_DN6392_c1_g2	0.000	0.000	0.000	0.000	0.000	0.000	0.000	0.000	0.000	0.000
TRINITY_DN6392_c2_g1	0.000	2.369	1.876	2.750	0.047	0.000	0.000	0.000	0.563	0.000
TRINITY_DN6392_c3_g1	0.000	0.000	0.000	0.000	0.000	0.000	0.000	0.000	0.682	0.000
TRINITY_DN6392_c4_g1	0.000	0.000	0.000	0.000	0.000	0.000	0.000	0.000	0.000	0.000
TRINITY_DN639303_c0_g1	0.000	0.000	0.000	0.000	0.520	0.000	0.000	0.952	0.459	0.000
TRINITY_DN639304_c0_g1	0.000	0.000	0.000	0.000	0.000	0.000	0.000	0.000	0.000	0.000
TRINITY_DN639306_c0_g1	0.000	0.526	0.000	0.187	0.000	0.000	0.000	0.702	0.224	0.000
TRINITY_DN639307_c0_g1	0.000	0.000	0.000	0.000	0.000	0.000	0.000	0.000	0.683	0.000
TRINITY_DN639308_c0_g1	0.000	4.667	0.000	0.000	0.859	0.000	0.000	0.000	0.000	0.000
TRINITY_DN639309_c0_g1	0.000	0.000	0.000	0.000	0.000	0.000	0.000	0.000	0.000	0.000
TRINITY_DN63930_c1_g1	0.000	0.000	0.869	0.463	0.801	0.000	2.290	0.000	0.000	0.000
TRINITY_DN63930_c2_g1	0.000	0.000	0.000	0.000	0.472	0.000	0.000	1.376	0.000	0.000
TRINITY_DN639311_c0_g1	0.000	0.000	0.000	0.000	0.000	0.000	0.000	0.000	0.000	0.000
TRINITY_DN639312_c0_g1	0.000	0.000	0.000	0.000	0.442	0.000	0.000	0.000	0.000	0.000
TRINITY_DN639314_c0_g1	0.000	0.000	0.000	0.000	0.000	0.000	0.000	0.000	1.188	0.000
TRINITY_DN639319_c0_g1	0.000	0.000	0.000	0.420	0.436	0.000	0.000	0.000	0.000	0.000
TRINITY_DN63931_c0_g1	0.000	1.139	6.565	2.969	5.829	5.236	3.724	3.018	3.947	0.000
TRINITY_DN63931_c0_g2	0.000	0.000	1.755	0.000	0.693	0.572	0.448	0.000	0.000	0.000
TRINITY_DN63931_c1_g1	0.000	0.000	0.673	0.311	0.000	0.000	0.604	0.000	0.571	1.248
TRINITY_DN63931_c2_g1	0.000	0.000	0.000	0.000	0.000	0.000	0.000	0.000	0.000	0.000
TRINITY_DN639320_c0_g1	0.000	0.000	0.000	0.000	0.000	0.000	0.000	0.000	0.000	0.000
TRINITY_DN639321_c0_g1	0.000	0.000	0.473	0.000	0.000	0.000	0.000	0.000	0.000	0.000
TRINITY_DN639321_c1_g1	0.000	0.000	1.598	0.000	0.000	0.000	0.000	0.000	0.000	0.000
TRINITY_DN639322_c0_g1	0.000	0.000	0.000	0.000	0.000	0.000	0.000	0.000	0.000	0.000
TRINITY_DN639323_c0_g1	0.000	0.000	0.000	0.000	0.000	0.000	0.000	0.000	0.000	0.000
TRINITY_DN639323_c0_g2	0.000	0.000	0.000	0.000	0.000	0.000	0.000	0.000	0.000	0.000
TRINITY_DN639324_c0_g1	0.000	1.976	0.000	0.000	0.476	0.000	0.000	0.874	0.000	0.000
TRINITY_DN639326_c0_g1	0.000	0.000	0.000	0.433	0.000	0.000	0.000	0.000	0.529	0.000
TRINITY_DN639326_c1_g1	0.000	0.000	0.000	0.083	0.000	0.000	0.000	0.000	0.076	0.000
TRINITY_DN639326_c1_g2	0.000	0.000	2.269	0.000	0.000	5.264	0.000	0.000	0.000	0.000
TRINITY_DN639326_c2_g1	0.000	0.000	1.683	0.000	2.865	0.000	0.000	0.000	0.000	0.000
TRINITY_DN639326_c3_g1	0.000	0.000	0.475	0.768	0.000	0.000	0.000	0.000	0.617	0.000
TRINITY_DN639326_c6_g1	0.000	0.000	0.000	0.914	0.000	0.000	0.000	0.000	0.000	0.000
TRINITY_DN639327_c0_g1	0.000	0.000	0.000	0.000	1.040	1.438	0.000	0.000	0.000	0.000
TRINITY_DN63932_c0_g1	0.000	0.000	0.265	0.000	0.000	0.000	0.000	0.000	0.231	0.000
TRINITY_DN63932_c11_g1	0.000	0.000	0.492	0.000	0.000	2.257	0.000	0.000	0.000	0.000
TRINITY_DN63932_c2_g1	0.000	0.000	0.341	0.000	0.189	0.000	0.000	0.000	0.135	0.000
TRINITY_DN63932_c2_g2	0.000	1.232	0.000	1.205	0.450	0.000	0.000	0.000	0.000	0.000
TRINITY_DN63932_c2_g3	0.000	0.000	0.000	0.000	0.000	0.000	0.000	0.000	0.000	0.000
TRINITY_DN63932_c3_g1	0.000	0.000	0.405	0.000	0.000	0.000	0.000	0.000	0.000	3.911
TRINITY_DN63932_c4_g2	0.000	0.000	0.000	0.000	0.000	0.000	0.000	0.000	0.484	0.000
TRINITY_DN63932_c5_g1	0.000	0.000	0.000	0.659	0.000	3.778	0.000	1.237	0.398	0.000
TRINITY_DN63932_c7_g1	0.000	0.000	0.000	0.000	0.000	0.000	0.000	0.000	0.000	6.160
TRINITY_DN63932_c8_g1	1.684	0.214	0.279	0.000	0.000	0.000	0.000	0.000	0.000	1.574
TRINITY_DN639330_c0_g1	0.000	0.000	0.000	0.000	0.000	0.000	3.109	0.000	0.000	0.000
TRINITY_DN639336_c0_g1	0.000	0.000	0.000	1.038	0.000	1.991	0.000	2.606	0.419	0.000
TRINITY_DN639337_c0_g1	0.000	0.000	0.000	0.000	0.000	0.000	0.000	0.000	0.000	0.000
TRINITY_DN639339_c0_g1	0.000	0.000	0.000	1.255	0.000	0.000	0.000	0.000	0.569	0.000
TRINITY_DN63933_c0_g1	0.000	2.629	10.586	2.059	3.937	11.695	7.447	0.000	1.565	0.000
TRINITY_DN63933_c12_g1	0.000	0.000	0.000	0.000	0.000	0.000	0.000	0.000	0.000	0.000
TRINITY_DN63933_c1_g1	0.000	0.000	0.000	0.000	0.000	0.000	0.000	0.000	0.000	0.000
TRINITY_DN63933_c4_g1	0.000	0.000	0.000	0.000	0.000	0.000	0.000	0.000	0.000	0.000
TRINITY_DN63933_c5_g1	0.000	0.000	0.000	0.000	0.000	0.000	0.000	0.000	0.000	0.000
TRINITY_DN63933_c8_g1	0.000	0.000	0.000	0.000	0.000	0.000	0.000	0.000	0.000	0.000
TRINITY_DN639341_c0_g1	0.000	0.000	0.000	0.000	0.000	0.000	0.000	0.000	0.000	0.000
TRINITY_DN639341_c0_g2	0.000	0.000	0.000	0.000	0.000	2.895	4.965	0.000	0.613	0.000
TRINITY_DN639347_c0_g1	0.000	0.000	0.000	0.000	0.000	0.000	0.000	0.000	0.000	0.000
TRINITY_DN639348_c0_g1	0.000	0.000	1.517	0.000	0.000	0.000	0.000	0.000	0.246	0.000
TRINITY_DN639349_c0_g1	0.000	0.000	0.000	0.000	0.000	0.000	0.000	2.156	0.000	0.000
TRINITY_DN63934_c0_g1	0.000	0.000	0.000	0.000	0.000	2.739	0.000	0.000	0.000	0.000
TRINITY_DN63934_c3_g1	0.000	0.000	0.000	0.000	0.000	0.000	0.000	0.000	0.000	0.000
TRINITY_DN639351_c0_g1	0.000	0.000	1.334	0.000	0.000	0.000	0.000	0.000	0.144	0.000
TRINITY_DN639351_c0_g2	0.000	0.000	0.000	0.000	0.000	0.000	0.000	0.000	0.000	0.000
TRINITY_DN639353_c0_g1	0.000	0.000	0.000	0.431	0.401	0.000	0.000	0.000	0.000	0.000
TRINITY_DN639354_c0_g1	0.000	0.000	0.000	0.930	0.000	0.000	0.000	0.000	0.000	0.000
TRINITY_DN639356_c0_g1	0.000	0.000	0.000	0.000	0.559	0.000	0.000	0.000	0.000	0.000
TRINITY_DN639357_c0_g1	0.000	0.000	0.000	23.982	0.000	0.000	0.000	0.000	0.000	3.314
TRINITY_DN639358_c0_g1	0.000	0.000	0.000	0.000	0.000	0.000	0.000	0.000	0.660	0.000
TRINITY_DN63935_c0_g1	0.000	0.000	0.000	0.000	0.000	0.000	0.000	0.000	0.000	0.000
TRINITY_DN63935_c0_g2	0.000	0.000	0.000	0.000	0.000	0.000	0.000	0.000	0.272	0.000
TRINITY_DN63935_c0_g3	0.000	0.000	0.000	0.000	0.401	0.000	0.000	0.000	0.000	0.000
TRINITY_DN63935_c1_g1	0.000	0.000	0.840	0.000	0.000	0.000	0.000	0.000	0.000	0.000
TRINITY_DN63935_c1_g2	0.000	0.000	0.000	0.000	0.000	0.000	0.000	0.000	0.000	0.000
TRINITY_DN63935_c1_g3	0.000	2.544	0.000	0.000	0.462	0.000	0.000	1.749	0.000	0.000
TRINITY_DN63935_c1_g4	0.000	0.000	0.000	0.000	0.000	0.000	0.000	0.000	0.885	0.000
TRINITY_DN63935_c2_g1	0.000	0.000	0.000	0.000	0.000	0.000	0.000	0.000	0.000	0.000
TRINITY_DN63935_c2_g2	0.000	0.000	0.000	0.000	0.000	0.000	0.000	0.000	0.000	0.000
TRINITY_DN63935_c2_g3	0.000	0.000	0.000	0.000	0.000	0.000	0.000	0.000	0.000	0.000
TRINITY_DN63935_c2_g5	0.000	0.000	0.000	0.000	0.000	0.000	0.000	0.000	0.000	0.000
TRINITY_DN63935_c2_g6	0.000	0.000	0.000	0.000	0.000	0.000	0.000	0.000	0.000	0.000
TRINITY_DN63935_c2_g7	5.862	0.000	0.500	0.000	0.000	0.000	0.000	0.000	0.162	0.000
TRINITY_DN639360_c1_g1	0.000	0.000	0.000	0.000	0.000	2.381	0.000	0.000	0.000	0.000
TRINITY_DN639366_c0_g1	0.000	0.000	0.000	0.000	0.000	0.000	0.000	1.068	0.171	0.000
TRINITY_DN639368_c0_g1	0.000	0.000	0.000	0.000	0.000	0.000	0.000	1.115	0.178	0.000
TRINITY_DN63936_c0_g1	0.000	0.000	0.000	0.000	0.207	0.000	0.000	0.000	0.244	0.000
TRINITY_DN63936_c10_g1	0.000	0.000	0.000	0.000	0.000	0.000	0.000	0.000	0.258	0.000
TRINITY_DN63936_c11_g1	0.000	0.000	0.000	0.000	0.000	0.000	0.000	0.000	0.000	0.000
TRINITY_DN63936_c1_g1	0.000	2.424	1.331	0.598	1.228	0.919	0.985	0.773	0.770	0.686
TRINITY_DN63936_c2_g1	0.000	0.000	0.000	0.754	0.793	0.000	0.000	0.000	0.000	0.000
TRINITY_DN63936_c3_g2	0.000	0.000	0.000	0.000	0.000	0.000	0.000	0.000	0.000	0.000
TRINITY_DN63936_c3_g4	0.000	0.000	0.000	0.000	0.000	0.000	0.000	0.000	0.000	0.000
TRINITY_DN63936_c4_g1	0.000	0.000	0.060	0.000	0.034	0.000	0.162	0.000	0.040	0.000
TRINITY_DN63936_c7_g1	0.000	0.000	0.000	0.000	0.000	0.000	0.000	0.000	0.000	0.000
TRINITY_DN63936_c8_g1	0.000	0.000	0.000	0.000	0.000	0.000	0.000	0.000	0.000	0.000
TRINITY_DN63936_c9_g1	0.000	0.000	0.000	0.000	0.000	0.000	0.000	0.000	0.000	0.000
TRINITY_DN639371_c1_g1	0.000	0.000	0.000	0.000	0.000	0.000	0.000	0.000	0.000	0.000
TRINITY_DN639372_c0_g1	0.000	0.000	0.000	0.000	0.407	1.128	0.000	0.000	0.716	0.000
TRINITY_DN639372_c1_g1	0.000	0.000	0.000	0.000	0.000	0.000	0.000	0.000	0.000	0.000
TRINITY_DN639373_c0_g1	0.000	0.000	0.000	0.000	0.000	0.000	0.000	0.000	0.000	0.000
TRINITY_DN639374_c1_g1	0.000	0.000	0.000	0.782	0.000	0.000	0.000	0.000	0.952	0.000
TRINITY_DN639376_c0_g1	0.000	0.000	0.000	0.000	0.000	0.000	0.000	0.000	0.000	0.000
TRINITY_DN639378_c0_g1	7.009	0.000	0.000	0.000	0.328	0.000	0.000	0.000	0.386	0.000
TRINITY_DN639379_c0_g1	0.000	0.000	0.000	0.000	0.000	0.000	0.000	0.000	0.000	0.000
TRINITY_DN63937_c0_g1	7.450	0.000	1.265	1.015	0.348	0.973	0.000	0.000	1.229	3.464
TRINITY_DN63937_c1_g2	0.000	0.000	0.000	0.000	0.000	0.000	0.000	3.609	0.000	0.000
TRINITY_DN63937_c4_g1	0.000	0.000	0.000	0.000	0.000	0.000	4.492	0.000	0.075	0.000
TRINITY_DN63937_c5_g1	0.000	0.000	0.492	0.000	0.000	0.374	0.000	0.000	0.199	0.000
TRINITY_DN63937_c6_g1	0.000	1.029	0.000	0.722	0.746	0.000	0.000	0.000	0.438	0.000
TRINITY_DN63937_c8_g1	0.000	0.000	0.000	0.000	0.000	0.000	0.000	0.000	0.000	0.000
TRINITY_DN639380_c0_g1	0.000	0.000	0.571	0.000	0.000	0.000	0.000	0.000	0.000	0.000
TRINITY_DN639382_c0_g2	0.000	0.000	1.028	0.000	0.283	0.000	0.000	0.000	0.167	0.000
TRINITY_DN639382_c0_g3	0.000	0.000	0.000	0.000	0.000	0.000	0.000	0.000	0.288	0.000
TRINITY_DN639382_c1_g1	0.000	0.000	0.000	0.000	0.000	0.000	0.000	0.000	0.297	0.000
TRINITY_DN639382_c2_g1	0.000	0.000	0.000	0.931	0.000	0.000	0.000	0.000	0.000	0.000
TRINITY_DN639383_c0_g1	0.000	0.000	0.473	0.000	0.522	0.000	0.000	1.462	0.000	0.000
TRINITY_DN639383_c0_g2	0.000	0.180	0.000	0.000	0.132	0.000	0.000	0.000	0.000	0.000
TRINITY_DN639384_c0_g1	0.000	0.000	2.350	0.000	0.000	0.000	0.000	0.000	0.000	0.000
TRINITY_DN639386_c0_g1	0.000	0.240	0.157	0.000	0.700	0.000	0.000	0.000	0.382	1.755
TRINITY_DN639386_c0_g2	0.000	0.997	0.178	0.389	0.299	0.270	0.000	1.121	0.355	0.000
TRINITY_DN639386_c1_g1	0.000	0.000	0.000	0.000	0.000	1.276	0.000	0.000	0.000	0.000
TRINITY_DN639386_c2_g1	0.000	0.000	0.000	0.000	0.000	0.000	0.000	0.000	0.000	0.000
TRINITY_DN639386_c5_g1	0.000	0.000	0.000	0.000	0.000	0.000	0.000	0.000	0.000	0.000
TRINITY_DN639389_c0_g1	0.000	0.000	0.000	1.842	0.000	0.000	0.000	0.000	0.000	0.000
TRINITY_DN639392_c0_g2	0.000	0.000	0.000	0.510	0.000	0.000	0.000	0.000	0.000	0.000
TRINITY_DN639396_c0_g1	0.000	0.000	0.000	0.000	0.000	0.000	2.672	0.000	0.000	0.000
TRINITY_DN639397_c0_g1	0.000	0.000	0.000	0.000	0.939	2.381	0.000	0.000	0.000	0.000
TRINITY_DN639398_c0_g1	0.000	0.000	0.000	0.000	0.000	0.000	0.000	0.000	0.328	0.000
TRINITY_DN63939_c0_g1	0.000	0.000	0.000	0.000	0.000	0.000	0.000	0.000	0.000	0.000
TRINITY_DN63939_c0_g2	0.000	0.000	0.000	0.000	0.000	0.000	0.000	0.000	0.000	0.000
TRINITY_DN63939_c0_g3	0.000	0.000	0.000	0.000	0.000	0.000	0.000	0.000	0.485	0.000
TRINITY_DN6393_c0_g1	0.000	19.350	36.170	22.699	22.894	47.700	37.726	19.067	26.105	28.040
TRINITY_DN6393_c12_g1	0.000	0.000	0.000	1.275	0.000	0.000	0.000	0.000	0.390	0.000
TRINITY_DN6393_c2_g1	0.000	0.000	0.000	0.000	0.000	0.000	0.000	3.130	0.000	0.000
TRINITY_DN6393_c2_g2	0.000	0.000	3.600	0.905	0.000	0.000	0.000	0.000	0.006	0.000
TRINITY_DN6393_c2_g3	0.000	0.000	0.000	0.000	0.000	0.000	0.000	0.000	0.000	0.000
TRINITY_DN6393_c2_g4	0.000	0.000	0.000	0.000	0.000	0.000	0.000	0.000	0.000	0.000
TRINITY_DN6393_c7_g1	0.000	0.000	0.000	0.000	0.000	0.000	0.000	0.000	0.000	0.000
TRINITY_DN6393_c8_g1	0.000	0.000	0.000	0.000	1.199	0.000	0.000	0.000	0.000	0.000
TRINITY_DN639400_c0_g1	0.000	0.471	0.346	0.000	0.170	0.469	0.000	0.000	0.101	0.000
TRINITY_DN639401_c0_g1	0.000	0.000	0.000	0.000	0.000	0.000	0.000	0.000	0.308	0.000
TRINITY_DN639402_c0_g1	0.000	0.000	1.406	0.000	1.369	0.000	0.000	0.000	0.682	0.000
TRINITY_DN639403_c0_g1	0.000	0.000	0.000	0.645	0.000	0.000	0.000	0.000	0.000	0.000
TRINITY_DN639405_c0_g1	0.000	0.000	0.000	0.000	0.000	0.000	0.000	1.291	0.208	0.000
TRINITY_DN639406_c0_g1	0.000	0.000	0.000	0.000	2.163	0.000	0.000	0.000	0.000	0.000
TRINITY_DN639406_c1_g1	0.000	0.000	0.000	0.067	0.000	0.000	0.000	2.234	0.000	0.000
TRINITY_DN639407_c0_g1	0.000	0.000	0.000	0.000	1.839	0.000	0.000	0.000	0.000	0.000
TRINITY_DN639407_c0_g2	0.000	0.000	0.000	0.000	0.000	0.000	0.000	0.000	0.000	0.000
TRINITY_DN639409_c0_g1	0.000	0.000	0.000	0.000	0.000	0.000	0.000	0.000	0.000	0.000
TRINITY_DN639409_c1_g1	0.000	0.000	0.000	0.000	0.000	0.000	0.000	0.000	0.000	0.000
TRINITY_DN63940_c0_g1	0.000	0.000	0.000	0.000	0.000	0.000	0.000	0.000	0.546	0.000
TRINITY_DN63940_c1_g1	0.000	0.000	0.000	0.000	0.000	0.000	0.000	0.000	0.000	0.000
TRINITY_DN63940_c2_g1	0.000	0.000	0.000	0.714	0.000	0.000	0.000	0.000	0.000	0.000
TRINITY_DN639410_c0_g1	0.000	0.000	0.000	0.000	0.000	0.000	0.000	0.000	0.000	0.000
TRINITY_DN639411_c0_g1	0.000	0.000	0.281	0.000	0.000	0.000	0.000	0.000	0.000	0.000
TRINITY_DN639412_c0_g1	0.000	0.000	0.000	0.000	0.511	0.000	0.000	0.000	0.000	0.000
TRINITY_DN639412_c0_g2	0.000	0.000	0.000	0.000	0.000	0.000	1.693	0.000	0.419	0.000
TRINITY_DN639414_c0_g2	0.000	0.000	0.000	0.000	0.000	0.000	0.000	0.000	0.000	0.000
TRINITY_DN639414_c0_g3	0.000	0.000	0.000	0.000	0.000	0.000	0.000	0.000	0.078	0.000
TRINITY_DN639414_c2_g1	0.000	0.000	0.000	0.000	0.000	0.000	0.000	0.000	0.000	0.000
TRINITY_DN639414_c3_g1	0.000	0.241	0.000	0.000	0.000	0.000	0.424	0.000	0.052	0.000
TRINITY_DN639414_c4_g1	0.000	0.370	0.600	0.132	0.474	0.912	0.326	0.256	0.080	0.681
TRINITY_DN639414_c5_g1	0.000	4.713	0.000	0.000	2.288	0.000	0.000	0.000	0.000	0.000
TRINITY_DN639414_c6_g1	0.000	0.000	0.000	0.000	0.000	0.000	0.000	0.000	0.239	0.000
TRINITY_DN639414_c7_g1	0.000	0.000	0.000	0.000	0.000	0.000	0.000	0.000	0.000	0.000
TRINITY_DN639416_c0_g1	0.000	0.000	0.000	0.000	0.000	0.000	0.000	0.000	1.073	0.000
TRINITY_DN639417_c0_g1	0.000	0.000	0.000	0.000	0.000	0.000	0.000	0.000	0.267	0.000
TRINITY_DN639418_c0_g1	0.000	0.744	0.000	0.000	0.000	0.000	0.000	0.000	0.000	0.000
TRINITY_DN639419_c0_g1	13.151	1.659	5.374	2.889	0.000	3.322	3.016	2.218	0.706	0.000
TRINITY_DN63941_c1_g1	0.000	1.337	0.291	1.267	0.161	0.000	0.783	0.000	0.369	0.000
TRINITY_DN63941_c1_g2	0.000	0.000	0.000	0.000	0.000	0.000	0.000	0.000	0.167	0.000
TRINITY_DN63941_c2_g1	0.000	0.000	0.000	0.000	0.000	0.000	0.000	0.000	0.000	0.000
TRINITY_DN639423_c0_g1	0.000	0.000	0.000	0.000	0.000	0.000	0.000	0.000	0.275	0.000
TRINITY_DN639427_c0_g1	0.000	0.000	0.000	0.000	0.000	0.000	0.000	0.000	0.000	0.000
TRINITY_DN639429_c0_g1	0.000	0.000	0.000	0.000	0.000	0.000	0.000	0.000	0.000	0.000
TRINITY_DN63942_c0_g1	0.000	0.000	0.000	0.100	0.000	0.000	0.000	0.000	0.082	0.000
TRINITY_DN63942_c1_g1	0.000	0.000	0.000	0.000	0.000	0.000	0.000	0.000	0.000	0.000
TRINITY_DN639432_c0_g1	0.000	0.411	2.230	1.148	1.125	0.969	0.178	0.346	1.444	2.142
TRINITY_DN639432_c1_g1	0.000	0.207	0.690	0.239	0.590	0.000	1.375	0.000	0.396	0.000
TRINITY_DN639432_c2_g1	0.000	0.000	0.313	0.953	0.059	0.000	0.284	0.000	1.349	0.000
TRINITY_DN639434_c0_g1	0.000	0.000	0.000	0.000	0.656	0.000	0.000	0.000	0.000	0.000
TRINITY_DN639436_c0_g1	0.000	3.365	0.000	0.000	0.000	0.000	0.000	0.000	0.000	0.000
TRINITY_DN639436_c1_g1	0.000	0.000	0.000	0.000	0.000	0.000	0.000	0.000	0.000	0.000
TRINITY_DN639437_c2_g1	0.000	0.000	0.000	0.000	0.000	0.000	0.000	0.000	0.000	0.000
TRINITY_DN639438_c0_g1	0.000	0.000	0.000	0.000	0.687	0.000	0.000	0.000	0.000	0.000
TRINITY_DN63943_c0_g1	0.000	0.000	0.248	0.000	0.516	0.473	0.000	1.272	0.397	0.000
TRINITY_DN63943_c0_g2	0.000	0.000	0.000	0.000	0.000	0.000	0.000	0.000	0.161	0.000
TRINITY_DN63943_c0_g3	0.000	0.000	0.000	0.000	0.000	0.000	0.000	0.000	0.847	0.000
TRINITY_DN63943_c0_g5	0.000	1.265	0.000	0.000	0.000	0.000	0.000	0.000	0.269	0.000
TRINITY_DN639442_c0_g1	0.000	0.000	0.000	0.000	0.000	0.000	0.000	0.000	0.000	0.000
TRINITY_DN639442_c0_g2	0.000	0.000	0.000	0.000	0.000	0.000	0.000	0.000	0.000	0.000
TRINITY_DN639442_c1_g2	0.000	0.000	0.000	0.000	0.000	0.000	0.000	0.000	0.000	0.000
TRINITY_DN639442_c2_g1	0.000	0.000	0.000	2.000	2.068	8.024	3.935	3.018	0.987	0.000
TRINITY_DN639442_c5_g1	0.000	0.000	0.000	0.000	0.000	0.000	4.104	0.000	0.000	0.000
TRINITY_DN639444_c0_g1	0.000	0.000	0.000	0.120	0.614	0.335	0.000	0.000	0.000	0.000
TRINITY_DN639445_c0_g1	0.000	0.000	0.000	0.000	0.000	2.467	0.000	0.000	0.000	0.000
TRINITY_DN639446_c0_g1	0.000	0.000	0.000	0.821	0.000	0.000	0.000	0.772	0.000	0.000
TRINITY_DN639446_c1_g1	0.000	0.000	2.023	0.540	0.000	0.000	0.000	0.000	0.000	0.000
TRINITY_DN639447_c0_g1	0.000	0.000	0.571	0.327	0.000	0.000	0.000	0.000	0.000	0.000
TRINITY_DN639448_c0_g1	0.000	0.000	0.000	0.000	0.000	0.000	0.000	0.000	0.000	0.000
TRINITY_DN639449_c0_g2	0.000	0.000	0.000	0.000	0.000	0.000	0.000	0.000	0.000	0.000
TRINITY_DN63944_c0_g1	0.000	0.000	0.000	0.520	0.000	3.939	0.000	0.000	0.000	0.000
TRINITY_DN639450_c0_g1	0.000	0.000	0.000	0.467	0.717	0.000	0.000	0.000	0.000	0.000
TRINITY_DN639451_c0_g1	0.000	0.000	0.000	0.000	0.489	0.000	0.000	0.000	0.000	0.000
TRINITY_DN639452_c0_g1	0.000	0.000	0.000	0.000	0.572	0.000	0.000	0.000	0.000	0.000
TRINITY_DN639455_c1_g1	0.000	0.000	0.000	0.000	0.000	0.000	0.000	0.000	0.000	0.000
TRINITY_DN639457_c0_g1	0.000	0.000	0.000	0.523	0.000	0.000	0.000	2.001	0.640	0.000
TRINITY_DN639457_c2_g1	0.000	1.371	0.000	0.000	0.000	0.000	0.000	0.000	0.000	0.000
TRINITY_DN639457_c3_g1	0.000	0.000	0.000	0.000	0.000	0.000	0.000	0.000	0.341	0.000
TRINITY_DN639457_c4_g1	0.000	0.000	0.859	0.000	0.000	0.000	0.000	0.000	0.000	0.000
TRINITY_DN639458_c0_g1	0.000	0.000	0.000	0.000	0.000	0.000	0.000	0.000	0.000	0.000
TRINITY_DN63945_c0_g2	0.000	0.000	4.899	0.767	0.547	3.014	0.000	0.000	0.320	0.000
TRINITY_DN63945_c0_g3	0.000	0.000	0.000	0.000	0.000	0.000	4.065	0.000	0.000	0.000
TRINITY_DN63945_c2_g1	0.000	0.000	0.000	0.930	0.000	5.370	0.000	0.000	0.000	0.000
TRINITY_DN639460_c0_g1	0.000	0.000	0.000	0.000	0.000	0.000	0.000	0.000	0.353	0.000
TRINITY_DN639462_c1_g1	0.000	0.000	0.000	0.000	0.000	0.000	0.000	0.000	0.557	0.000
TRINITY_DN639464_c0_g1	0.000	0.000	0.000	0.000	0.000	0.000	0.000	0.000	0.000	0.000
TRINITY_DN639465_c0_g1	0.000	0.000	0.000	0.477	0.000	0.000	0.000	0.000	0.292	0.000
TRINITY_DN639466_c0_g1	0.000	0.000	0.000	0.243	0.124	0.338	0.000	0.463	0.367	0.000
TRINITY_DN639467_c0_g1	0.000	0.000	0.000	0.000	0.000	0.000	0.000	0.000	0.000	0.000
TRINITY_DN639469_c0_g1	0.000	0.000	0.000	0.000	1.209	0.000	0.000	0.000	0.000	0.000
TRINITY_DN63946_c0_g1	0.000	0.000	0.000	0.000	0.000	0.000	0.000	0.000	0.000	0.000
TRINITY_DN639470_c0_g1	0.000	0.000	0.000	1.310	0.000	0.000	0.000	1.407	0.450	0.000
TRINITY_DN639471_c1_g1	0.000	0.000	0.000	0.000	0.000	0.000	0.000	0.000	0.000	0.000
TRINITY_DN639471_c2_g1	0.000	0.000	0.000	0.000	0.000	0.000	1.288	0.000	0.000	0.000
TRINITY_DN639472_c0_g1	0.000	0.000	0.000	0.582	0.000	3.347	0.000	0.000	0.000	0.000
TRINITY_DN639474_c0_g1	0.000	2.642	0.000	0.000	0.318	2.656	0.000	0.000	0.000	0.000
TRINITY_DN639475_c0_g1	0.000	0.000	0.000	0.000	0.000	0.000	0.000	0.000	0.000	0.000
TRINITY_DN639478_c0_g1	0.000	0.000	0.000	0.133	0.000	0.371	0.000	0.000	0.080	0.000
TRINITY_DN639479_c0_g1	0.000	0.000	0.000	0.489	1.021	1.062	0.000	0.000	0.000	0.000
TRINITY_DN639479_c2_g1	0.000	0.000	0.000	0.000	0.000	0.000	0.000	0.000	0.000	0.000
TRINITY_DN639479_c3_g1	0.000	1.749	0.000	0.000	0.000	0.000	0.000	0.000	0.000	0.000
TRINITY_DN639480_c0_g1	0.000	0.000	0.000	0.000	0.000	0.000	0.000	0.000	0.000	0.000
TRINITY_DN639482_c0_g1	0.000	0.000	0.000	0.000	0.000	0.000	0.000	0.000	0.000	6.808
TRINITY_DN639483_c0_g1	0.000	0.000	0.164	0.090	0.092	0.000	0.000	0.000	0.000	0.000
TRINITY_DN639483_c0_g2	0.000	0.000	0.000	0.000	0.000	0.000	0.000	0.000	0.000	0.000
TRINITY_DN639483_c0_g3	0.000	0.000	0.000	0.000	0.000	0.000	0.000	0.000	0.000	0.000
TRINITY_DN639484_c0_g1	0.000	0.000	1.228	0.000	0.000	0.000	0.000	0.000	0.000	0.000
TRINITY_DN639486_c0_g1	0.000	0.000	0.000	0.000	0.000	0.000	0.000	0.000	0.000	0.000
TRINITY_DN639487_c0_g1	0.000	0.876	0.000	0.000	0.159	0.000	0.000	0.588	0.188	0.000
TRINITY_DN63948_c0_g1	0.000	0.000	0.000	0.000	0.000	0.000	0.000	0.000	0.000	0.000
TRINITY_DN63948_c1_g1	0.000	0.000	1.299	0.000	0.347	0.000	0.000	0.000	0.952	5.913
TRINITY_DN63948_c2_g1	0.000	5.531	0.000	15.965	1.738	0.000	0.000	5.355	0.000	0.000
TRINITY_DN639490_c0_g1	0.000	0.000	0.000	0.349	0.000	0.000	0.000	0.000	0.000	0.000
TRINITY_DN639493_c0_g1	0.000	0.000	0.000	0.000	0.000	0.000	1.563	0.000	0.191	0.000
TRINITY_DN639493_c1_g1	0.000	0.000	0.000	0.300	0.000	0.000	0.000	0.000	0.362	0.000
TRINITY_DN639494_c1_g1	0.000	0.000	0.000	0.287	0.000	0.000	0.000	0.000	0.000	0.000
TRINITY_DN639495_c0_g1	0.000	0.000	0.000	0.000	0.000	0.000	0.000	2.359	0.000	0.000
TRINITY_DN639496_c0_g1	0.000	0.000	0.000	0.000	0.000	0.000	0.000	0.000	0.000	0.000
TRINITY_DN639498_c0_g1	0.000	0.000	0.000	0.000	0.000	0.000	0.000	0.000	0.220	3.721
TRINITY_DN639499_c0_g1	0.000	0.000	1.699	0.000	0.000	0.000	0.000	0.000	0.562	0.000
TRINITY_DN63949_c0_g1	0.000	4.133	5.818	3.845	5.197	2.720	3.634	1.578	2.838	0.000
TRINITY_DN63949_c0_g2	0.000	6.164	7.599	6.200	6.316	2.562	7.379	3.970	4.987	0.000
TRINITY_DN63949_c1_g1	0.000	0.554	0.000	0.000	0.000	0.000	0.000	0.000	0.071	0.000
TRINITY_DN6394_c0_g1	0.000	8.426	3.632	4.214	6.103	4.465	12.289	11.169	15.030	6.456
TRINITY_DN6394_c0_g2	5.758	8.355	4.562	5.213	5.609	6.525	1.701	7.127	7.456	5.050
TRINITY_DN6394_c0_g3	0.000	0.927	0.660	0.332	0.467	0.488	0.434	0.339	0.695	0.903
TRINITY_DN6394_c0_g4	0.000	1.634	2.110	0.973	1.494	0.532	1.711	1.074	2.292	2.040
TRINITY_DN6394_c0_g5	0.000	0.000	0.189	0.000	0.174	0.294	0.000	0.000	0.000	0.000
TRINITY_DN6394_c0_g6	0.000	0.000	0.677	0.784	0.746	0.059	0.000	0.000	0.734	0.000
TRINITY_DN6394_c2_g1	0.000	0.762	0.500	0.269	0.550	0.000	0.000	0.000	0.000	0.000
TRINITY_DN6394_c4_g1	0.000	0.000	0.000	0.279	0.000	0.000	0.873	0.000	0.000	0.000
TRINITY_DN6394_c5_g1	0.000	0.000	0.000	1.842	0.000	0.000	0.000	0.000	0.000	0.000
TRINITY_DN639500_c1_g1	0.000	0.000	0.000	0.000	0.779	0.000	0.000	5.735	0.000	0.000
TRINITY_DN639502_c0_g1	0.000	0.000	0.000	0.000	0.000	0.000	0.000	0.000	0.316	5.291
TRINITY_DN639503_c0_g1	0.000	0.000	0.000	0.000	0.000	0.000	0.000	0.000	0.000	0.000
TRINITY_DN639504_c0_g1	0.000	0.000	0.000	0.000	0.000	0.000	0.000	0.000	0.373	0.000
TRINITY_DN639504_c2_g1	0.000	0.000	0.000	0.000	0.000	0.000	0.000	3.538	0.000	0.000
TRINITY_DN639505_c0_g1	0.000	0.000	0.000	0.000	0.000	0.000	0.000	0.000	0.000	0.000
TRINITY_DN639506_c0_g1	0.000	0.000	0.000	0.000	0.000	0.000	0.000	0.000	0.000	0.000
TRINITY_DN639507_c0_g1	0.000	0.316	0.411	0.000	0.000	0.000	0.000	0.000	0.000	0.000
TRINITY_DN639509_c0_g1	0.000	0.000	0.556	0.101	0.207	0.282	0.000	0.000	0.123	0.000
TRINITY_DN639509_c2_g1	0.000	0.000	0.000	0.000	0.000	0.000	0.000	0.000	0.000	0.000
TRINITY_DN639510_c0_g1	0.000	0.000	0.000	0.000	0.000	1.184	0.000	0.000	0.501	0.000
TRINITY_DN639511_c0_g1	0.000	0.000	0.000	0.000	0.000	0.000	0.000	0.000	0.000	0.000
TRINITY_DN639512_c0_g1	0.000	0.000	0.000	0.000	0.000	0.000	0.000	0.000	0.000	0.000
TRINITY_DN639516_c0_g1	0.000	0.000	0.000	0.000	0.000	0.000	0.000	0.000	0.162	0.000
TRINITY_DN639516_c0_g2	0.000	0.000	0.000	0.200	0.000	0.000	0.000	0.000	0.000	0.000
TRINITY_DN639518_c0_g1	0.000	0.000	0.000	0.000	0.000	0.000	0.000	0.000	0.000	0.000
TRINITY_DN63951_c0_g1	0.000	0.000	0.391	0.000	0.422	0.000	0.000	0.000	0.000	2.099
TRINITY_DN63951_c2_g1	13.969	0.000	0.000	0.000	0.000	0.000	0.000	0.000	0.373	0.000
TRINITY_DN639520_c0_g1	12.860	0.000	0.000	28.243	0.427	0.000	3.562	0.000	0.349	0.000
TRINITY_DN639521_c0_g1	0.000	0.000	0.000	0.930	0.000	0.000	0.000	0.000	0.000	0.000
TRINITY_DN639523_c0_g1	0.000	0.000	0.000	0.000	0.000	0.000	0.000	0.000	0.000	0.000
TRINITY_DN639525_c0_g1	0.000	0.000	0.000	0.000	0.000	0.000	0.000	0.000	0.000	0.000
TRINITY_DN639525_c0_g3	0.000	0.000	0.000	0.000	0.000	0.000	0.000	0.700	0.000	3.775
TRINITY_DN639525_c1_g1	0.000	0.000	0.851	0.230	0.000	0.000	0.000	0.000	0.000	0.000
TRINITY_DN639525_c3_g1	0.000	0.000	0.000	0.000	0.000	0.000	0.000	0.000	0.000	0.000
TRINITY_DN639525_c5_g1	0.000	0.000	0.000	0.000	0.000	0.000	0.000	0.000	0.348	0.000
TRINITY_DN639525_c6_g1	0.000	0.000	0.000	0.000	0.000	0.000	0.000	0.000	0.000	0.000
TRINITY_DN639525_c7_g1	0.000	0.000	0.000	0.000	0.000	0.000	0.000	0.000	0.000	0.000
TRINITY_DN639525_c8_g1	0.000	0.000	0.000	0.360	0.092	0.000	0.000	0.346	0.000	0.000
TRINITY_DN639525_c9_g1	0.000	0.000	0.000	0.000	0.000	0.000	0.000	1.988	0.636	0.000
TRINITY_DN639527_c0_g1	0.000	0.000	0.000	0.000	0.000	0.000	0.000	0.000	0.000	0.000
TRINITY_DN639528_c0_g1	0.000	0.000	0.000	0.000	0.000	0.000	0.000	1.047	0.840	0.000
TRINITY_DN639528_c1_g1	0.000	0.000	0.000	0.915	0.478	1.321	0.000	0.000	0.280	0.000
TRINITY_DN639529_c0_g1	0.000	0.000	0.000	0.000	0.000	0.000	0.000	0.000	0.000	0.000
TRINITY_DN63952_c0_g1	4.416	5.831	2.172	2.980	0.212	2.410	0.000	0.000	0.122	0.000
TRINITY_DN63952_c0_g2	0.000	3.402	0.000	0.594	0.000	0.000	0.000	5.054	0.000	0.000
TRINITY_DN63952_c0_g3	0.000	0.000	0.000	1.880	0.000	1.596	0.000	0.000	0.640	0.000
TRINITY_DN63952_c5_g1	0.000	0.000	0.000	0.000	0.604	0.000	0.000	0.000	0.000	0.000
TRINITY_DN639530_c0_g1	0.000	0.000	0.000	1.642	0.000	0.000	0.000	0.000	0.000	0.000
TRINITY_DN639530_c1_g1	0.000	0.000	0.000	1.014	0.000	0.000	0.000	0.000	0.259	0.000
TRINITY_DN639533_c0_g1	0.000	1.024	0.000	0.000	1.606	0.000	0.000	0.000	1.306	0.000
TRINITY_DN639533_c1_g1	0.000	0.000	0.000	0.457	0.815	0.000	3.782	0.000	0.000	0.000
TRINITY_DN639533_c3_g1	0.000	0.000	0.000	0.000	0.000	0.000	0.000	0.000	0.214	0.000
TRINITY_DN639537_c0_g1	0.000	0.000	0.000	1.019	0.000	0.000	0.000	0.000	0.312	0.000
TRINITY_DN639538_c0_g1	0.000	0.000	0.000	0.000	1.015	0.000	0.000	0.000	0.000	0.000
TRINITY_DN639543_c0_g1	0.000	0.000	0.000	0.616	0.000	0.555	0.000	0.000	1.004	0.000
TRINITY_DN639544_c0_g1	0.000	0.000	0.000	0.000	0.000	0.000	0.000	0.000	0.000	0.000
TRINITY_DN639545_c0_g1	0.000	0.000	0.000	0.000	0.000	0.000	0.000	0.000	0.526	0.000
TRINITY_DN639546_c0_g1	0.000	0.000	0.000	0.000	0.000	0.000	0.000	0.000	0.593	0.000
TRINITY_DN639547_c0_g1	0.000	0.000	0.000	2.130	0.000	4.072	0.000	0.000	0.000	0.000
TRINITY_DN639548_c0_g1	0.000	0.000	0.000	0.079	0.568	0.000	0.000	0.611	0.338	1.630
TRINITY_DN63954_c1_g1	4.972	0.000	0.849	0.000	0.000	0.000	0.000	0.000	0.138	0.000
TRINITY_DN63954_c3_g1	0.000	0.000	0.000	0.000	0.000	0.000	0.000	0.000	0.000	0.000
TRINITY_DN63954_c3_g2	0.000	0.000	0.000	0.000	0.000	0.000	0.000	0.000	0.000	0.000
TRINITY_DN63954_c5_g1	0.000	0.000	0.000	0.000	0.000	0.000	0.000	0.000	0.000	0.000
TRINITY_DN63954_c5_g2	0.000	0.000	0.000	0.000	0.000	0.000	0.000	0.000	0.000	0.000
TRINITY_DN63954_c8_g1	0.000	0.000	0.000	0.000	0.000	0.000	0.000	0.000	0.000	0.000
TRINITY_DN63954_c9_g1	0.000	0.000	0.000	0.000	0.000	0.000	0.000	0.000	0.000	0.000
TRINITY_DN639550_c0_g1	0.000	0.000	1.107	0.892	1.218	0.000	0.000	0.000	0.000	0.000
TRINITY_DN639550_c1_g1	0.000	0.000	0.000	0.000	0.000	0.000	0.000	0.000	0.178	0.000
TRINITY_DN639553_c0_g1	0.000	0.000	0.000	0.000	0.000	0.000	0.000	0.000	0.000	0.000
TRINITY_DN639554_c0_g1	0.000	0.000	1.207	0.653	0.445	0.000	0.000	0.000	0.000	0.000
TRINITY_DN639557_c0_g1	0.000	0.000	0.465	0.000	0.000	0.000	0.000	0.000	0.000	0.000
TRINITY_DN63955_c0_g1	0.000	0.000	0.000	0.000	0.000	0.531	0.751	0.710	0.543	0.000
TRINITY_DN63955_c0_g3	0.000	0.812	3.200	0.000	0.000	0.000	0.000	0.000	0.173	2.928
TRINITY_DN63955_c1_g1	0.000	0.000	0.000	0.000	0.000	1.882	0.000	0.000	0.000	0.000
TRINITY_DN639560_c0_g1	0.000	0.000	0.000	0.000	0.000	0.000	0.000	0.000	0.000	2.724
TRINITY_DN639561_c0_g1	0.000	0.000	0.000	0.000	0.000	0.000	0.000	0.000	0.000	0.000
TRINITY_DN639561_c1_g1	0.000	0.000	0.000	0.000	0.753	2.068	0.000	0.000	0.000	0.000
TRINITY_DN639562_c0_g1	0.000	0.000	0.000	0.000	0.000	0.000	2.829	0.000	0.000	0.000
TRINITY_DN639562_c1_g1	0.000	0.000	0.000	0.000	0.000	0.000	0.000	0.000	0.000	0.000
TRINITY_DN639562_c2_g1	0.000	0.000	0.000	0.000	0.000	0.000	0.000	0.000	0.000	0.000
TRINITY_DN639563_c0_g1	0.000	0.000	0.000	0.388	0.000	0.000	0.000	1.747	0.206	0.000
TRINITY_DN639564_c0_g1	0.000	0.000	0.000	0.000	0.000	0.000	0.000	0.000	0.000	0.000
TRINITY_DN639565_c0_g1	0.000	0.000	0.000	0.000	0.000	0.000	0.000	0.000	0.000	0.000
TRINITY_DN639568_c2_g1	0.000	0.000	0.000	0.000	0.696	0.000	0.000	0.000	0.408	0.000
TRINITY_DN63956_c0_g1	0.000	0.566	1.988	0.571	1.327	0.540	0.625	1.247	0.648	0.000
TRINITY_DN63956_c1_g1	1.539	0.590	1.357	0.568	1.188	1.924	0.916	0.000	0.095	0.723
TRINITY_DN63956_c3_g1	0.000	0.058	0.182	0.042	0.309	0.138	0.000	0.328	0.320	0.000
TRINITY_DN63956_c4_g1	0.000	0.000	0.000	2.354	0.000	0.000	0.000	0.000	0.232	0.000
TRINITY_DN63956_c5_g1	0.000	0.000	0.000	0.156	0.297	0.000	0.000	0.000	0.175	0.000
TRINITY_DN63956_c6_g1	0.000	0.000	0.000	0.433	0.000	1.249	0.000	0.000	0.529	0.000
TRINITY_DN63956_c7_g1	0.000	0.000	0.000	0.000	0.000	5.265	1.809	0.000	0.887	0.000
TRINITY_DN63956_c8_g1	0.000	0.000	0.000	0.000	0.000	0.000	0.000	0.000	0.000	0.000
TRINITY_DN63956_c9_g1	0.000	0.000	0.000	1.416	0.000	0.000	0.000	0.000	0.000	0.000
TRINITY_DN639570_c0_g1	0.000	0.000	0.000	0.000	0.000	0.000	2.099	0.000	0.259	0.000
TRINITY_DN639571_c0_g1	0.000	0.000	0.000	0.000	1.115	0.000	0.000	0.000	0.000	0.000
TRINITY_DN639571_c0_g2	0.000	0.000	0.000	0.000	0.000	0.000	0.000	0.000	0.151	0.000
TRINITY_DN639573_c0_g1	0.000	0.000	0.000	0.000	0.000	0.000	0.000	0.000	0.261	0.000
TRINITY_DN639574_c0_g1	0.000	0.000	0.000	0.000	1.084	0.000	1.196	0.000	0.000	0.000
TRINITY_DN639575_c0_g1	0.000	0.000	0.000	0.000	0.433	1.203	0.000	0.000	0.509	0.000
TRINITY_DN639577_c0_g1	0.000	0.000	0.000	0.000	0.000	0.000	0.000	0.000	0.000	0.000
TRINITY_DN639578_c0_g1	0.000	0.000	0.000	1.117	0.000	0.000	0.000	0.000	0.000	0.000
TRINITY_DN63957_c0_g1	0.000	0.000	0.000	0.177	0.646	0.000	0.000	0.000	0.000	0.000
TRINITY_DN639581_c0_g1	0.000	0.000	0.000	0.000	0.000	0.000	0.000	0.000	0.360	0.000
TRINITY_DN639581_c2_g1	0.000	2.359	1.549	0.675	1.414	0.790	3.313	5.199	0.502	6.904
TRINITY_DN639581_c3_g1	0.000	0.000	0.000	0.000	0.000	0.000	0.000	0.000	0.000	0.000
TRINITY_DN639581_c5_g1	0.000	0.000	0.000	0.000	0.000	0.000	0.000	0.000	0.000	0.000
TRINITY_DN639582_c0_g1	0.000	2.408	1.574	0.000	0.000	0.000	0.000	0.000	0.000	0.000
TRINITY_DN639584_c0_g1	0.000	0.000	0.795	0.000	0.000	0.000	0.000	0.000	0.054	0.000
TRINITY_DN639586_c0_g1	0.000	0.000	0.000	0.000	0.000	0.000	0.000	0.000	0.000	0.000
TRINITY_DN63958_c0_g1	0.000	0.000	0.000	0.000	0.000	0.240	0.000	0.000	0.000	0.000
TRINITY_DN63958_c0_g3	0.000	0.000	0.000	0.000	0.000	0.000	0.000	0.000	0.200	0.000
TRINITY_DN63958_c1_g1	0.000	0.000	0.000	0.000	0.000	0.000	0.000	0.000	0.000	0.000
TRINITY_DN63958_c3_g2	0.000	2.544	0.000	0.000	1.847	0.000	0.000	2.892	0.000	0.000
TRINITY_DN63958_c5_g1	0.000	0.000	0.000	1.723	0.000	0.000	0.000	0.000	0.000	0.000
TRINITY_DN639591_c0_g1	0.000	0.000	0.000	0.730	0.000	0.000	0.000	2.823	0.895	0.000
TRINITY_DN639591_c0_g2	0.000	0.000	0.400	0.216	0.221	0.000	0.000	0.000	0.260	0.000
TRINITY_DN639592_c0_g1	0.000	0.000	0.000	0.633	1.987	0.000	0.000	2.434	0.387	0.000
TRINITY_DN639593_c0_g1	0.000	0.000	0.000	0.000	0.000	0.000	0.000	0.000	0.090	0.000
TRINITY_DN639595_c0_g1	0.000	0.000	0.000	0.760	0.000	0.000	0.000	0.000	0.000	0.000
TRINITY_DN639595_c1_g1	0.000	0.000	0.000	0.000	0.000	0.000	0.000	0.000	0.332	0.000
TRINITY_DN639596_c2_g2	0.000	0.000	0.000	0.000	0.000	0.000	0.000	0.000	0.000	0.000
TRINITY_DN639598_c0_g1	0.000	0.000	0.000	0.000	0.000	0.000	0.000	0.000	1.624	18.013
TRINITY_DN63959_c0_g1	0.000	0.000	2.085	0.215	0.583	0.000	0.000	0.000	0.780	0.000
TRINITY_DN63959_c1_g1	0.000	0.991	0.000	0.348	0.000	0.000	0.000	0.000	1.051	0.000
TRINITY_DN63959_c2_g1	0.000	0.000	0.000	0.000	0.313	0.000	0.000	0.000	0.726	0.000
TRINITY_DN63959_c6_g1	0.000	0.000	0.000	0.558	0.000	0.000	0.000	0.000	0.000	0.000
TRINITY_DN63959_c8_g1	0.000	0.000	0.000	0.000	0.000	2.467	0.000	0.000	0.000	0.000
TRINITY_DN6395_c0_g1	0.000	0.000	1.429	1.202	1.434	0.749	0.774	1.552	1.767	0.000
TRINITY_DN639600_c0_g1	0.000	0.000	0.000	0.000	0.000	0.000	0.000	0.000	0.157	0.000
TRINITY_DN639601_c0_g1	0.000	0.000	0.000	0.000	0.000	0.722	0.000	0.000	0.000	0.000
TRINITY_DN639601_c1_g1	0.000	0.000	0.000	0.000	0.000	0.000	0.000	0.000	0.000	0.000
TRINITY_DN639602_c0_g1	0.000	0.000	0.000	0.000	0.000	1.160	0.000	0.000	0.124	0.000
TRINITY_DN639603_c0_g1	1.381	1.400	1.476	0.873	0.960	1.378	2.155	1.695	1.827	0.644
TRINITY_DN639605_c1_g1	0.000	0.000	0.000	0.000	0.472	0.000	0.000	0.000	0.554	0.000
TRINITY_DN639609_c0_g1	0.000	0.000	0.000	0.000	0.000	0.000	0.000	0.000	0.000	0.000
TRINITY_DN63960_c0_g1	0.000	0.529	0.000	0.375	0.275	0.528	1.024	0.511	0.244	0.000
TRINITY_DN639611_c0_g1	0.000	0.000	0.000	0.205	0.112	1.203	0.000	0.364	0.076	0.000
TRINITY_DN639612_c0_g1	0.000	0.000	0.000	0.000	0.000	2.243	0.000	0.000	0.000	0.000
TRINITY_DN639613_c0_g1	0.000	0.000	0.000	0.000	0.000	0.000	0.000	0.000	0.000	0.000
TRINITY_DN639613_c1_g1	0.000	0.000	0.000	0.000	0.347	0.000	0.000	0.000	0.103	0.000
TRINITY_DN639613_c2_g1	0.000	0.276	0.180	0.000	0.201	0.546	0.000	0.377	0.113	0.000
TRINITY_DN639613_c3_g1	0.000	0.000	0.808	0.000	0.446	1.852	0.000	0.000	0.377	0.000
TRINITY_DN639613_c6_g1	0.000	1.931	0.000	0.000	0.000	0.000	0.000	0.000	0.410	0.000
TRINITY_DN639615_c0_g1	0.000	0.000	0.626	0.000	0.000	0.000	0.000	0.000	0.000	0.000
TRINITY_DN639616_c0_g1	0.000	0.000	0.000	0.000	0.000	0.000	0.000	0.000	0.000	0.000
TRINITY_DN639616_c0_g2	0.000	0.000	0.000	0.000	0.125	0.340	0.000	0.000	0.148	0.000
TRINITY_DN639616_c0_g4	0.000	1.723	0.000	0.000	0.000	0.000	0.000	0.000	0.183	0.000
TRINITY_DN639617_c0_g1	0.000	0.000	0.000	0.000	0.000	0.000	0.000	0.000	0.175	0.000
TRINITY_DN63961_c0_g1	0.000	0.000	3.893	0.489	0.665	1.320	0.000	0.000	0.337	0.000
TRINITY_DN63961_c1_g1	0.000	0.000	1.490	0.000	0.000	0.000	0.000	0.000	0.000	0.000
TRINITY_DN63961_c1_g2	0.000	0.000	1.192	0.000	0.671	1.846	0.000	2.470	0.785	0.000
TRINITY_DN63961_c3_g1	0.000	0.000	0.000	0.000	0.000	0.000	0.000	0.000	0.000	0.000
TRINITY_DN639620_c1_g1	0.000	0.680	0.000	0.000	0.492	0.000	0.000	0.000	0.000	0.000
TRINITY_DN639622_c0_g1	0.000	0.000	0.000	0.000	0.000	0.000	0.000	0.000	0.387	0.000
TRINITY_DN639623_c0_g1	0.000	0.000	0.000	0.000	0.000	0.000	0.000	0.000	0.000	0.000
TRINITY_DN639627_c0_g1	0.000	0.000	0.000	0.000	0.000	0.000	2.798	0.000	0.346	0.000
TRINITY_DN639628_c1_g1	0.000	0.000	0.000	0.000	0.000	0.000	0.000	0.000	0.205	0.000
TRINITY_DN63962_c0_g3	0.000	1.433	0.470	1.012	0.518	0.000	0.000	0.000	0.458	2.580
TRINITY_DN63962_c0_g4	0.000	0.000	1.751	0.000	0.000	0.000	0.000	0.000	0.578	0.000
TRINITY_DN63962_c0_g5	0.000	0.000	3.250	0.000	0.000	0.000	0.000	0.000	0.673	3.561
TRINITY_DN63962_c2_g1	1.355	0.000	0.000	0.245	1.004	1.013	0.000	0.475	0.224	0.000
TRINITY_DN63962_c3_g1	0.000	4.437	0.000	0.000	0.000	0.000	0.000	0.000	0.314	0.000
TRINITY_DN63962_c5_g1	0.000	0.000	0.000	0.000	3.032	0.000	0.000	0.000	0.000	0.000
TRINITY_DN63962_c6_g1	8.715	40.378	41.193	21.156	39.505	30.459	42.620	32.679	39.372	12.061
TRINITY_DN639631_c1_g1	0.000	0.000	0.000	0.000	0.000	0.000	0.000	0.000	0.000	0.000
TRINITY_DN639632_c0_g1	0.000	0.000	0.000	0.938	0.000	1.353	0.000	0.000	0.000	0.000
TRINITY_DN639632_c0_g2	0.000	0.000	0.000	0.000	0.000	0.000	2.255	0.000	0.000	0.000
TRINITY_DN639632_c1_g1	0.000	1.888	1.012	0.000	0.564	0.000	2.672	0.000	0.000	0.000
TRINITY_DN639632_c2_g1	0.000	2.772	0.000	0.000	0.000	0.000	0.000	0.000	1.717	0.000
TRINITY_DN639633_c0_g1	0.000	0.000	2.988	0.162	0.000	0.000	0.000	0.000	0.000	0.000
TRINITY_DN639634_c0_g1	0.000	0.000	0.000	0.000	0.495	0.000	0.000	0.000	0.000	0.000
TRINITY_DN639634_c0_g2	0.000	0.000	0.000	0.000	0.000	0.000	0.000	0.000	0.000	2.161
TRINITY_DN639635_c0_g1	6.500	0.000	0.000	0.000	0.000	0.000	0.000	0.000	0.090	0.000
TRINITY_DN639638_c0_g1	0.000	0.000	0.000	0.000	0.000	0.000	0.909	0.000	0.000	0.000
TRINITY_DN639639_c0_g1	0.000	0.701	0.000	0.000	0.000	0.000	0.000	0.000	0.000	0.000
TRINITY_DN63963_c0_g1	0.000	0.000	0.000	0.000	0.381	0.000	0.000	0.000	0.000	0.000
TRINITY_DN63963_c0_g2	0.000	0.000	0.000	0.402	0.418	0.000	0.000	0.000	0.000	0.000
TRINITY_DN639642_c0_g1	0.000	0.000	0.000	0.000	0.000	0.000	0.000	0.000	0.541	0.000
TRINITY_DN639643_c0_g1	0.000	0.000	0.000	0.000	0.000	0.000	0.000	0.000	0.000	0.000
TRINITY_DN639644_c0_g1	0.000	0.000	0.000	0.000	0.000	0.000	0.000	0.000	0.000	0.000
TRINITY_DN639645_c1_g1	0.000	0.000	0.000	1.617	0.000	0.000	0.000	0.000	0.000	0.000
TRINITY_DN639647_c0_g1	0.000	0.000	0.000	0.000	0.000	0.000	8.771	0.000	0.000	0.000
TRINITY_DN639649_c0_g2	0.000	0.000	0.141	0.000	0.000	0.000	0.000	0.000	0.000	0.000
TRINITY_DN63964_c0_g1	0.000	1.171	0.000	0.000	0.000	0.000	0.000	1.316	0.423	0.000
TRINITY_DN63964_c1_g1	0.000	7.089	0.000	0.921	1.414	0.000	3.313	0.000	0.567	0.000
TRINITY_DN63964_c1_g2	0.000	0.000	0.000	0.000	0.131	0.000	0.000	0.000	0.213	0.000
TRINITY_DN63964_c2_g1	27.937	1.771	0.000	111.830	0.000	0.000	5.702	0.000	1.125	23.419
TRINITY_DN63964_c2_g3	0.000	0.000	0.000	0.000	0.000	0.000	0.000	0.000	0.000	0.000
TRINITY_DN63964_c2_g4	0.000	0.000	0.000	0.000	0.000	0.000	0.000	0.000	0.408	0.000
TRINITY_DN63964_c2_g5	0.000	0.000	0.000	0.000	0.000	10.821	0.000	0.000	0.000	0.000
TRINITY_DN63964_c2_g6	0.000	0.000	0.000	0.000	0.000	0.000	0.000	0.000	0.000	0.000
TRINITY_DN63964_c2_g7	0.000	0.000	0.000	0.000	0.000	0.000	0.000	0.000	0.000	0.000
TRINITY_DN639650_c0_g1	0.000	2.311	0.000	0.000	0.000	0.000	0.000	0.000	0.000	0.000
TRINITY_DN639651_c0_g1	0.000	0.000	0.000	0.000	0.000	0.000	0.000	0.000	0.000	0.000
TRINITY_DN639652_c1_g1	0.000	0.000	0.000	0.000	0.000	0.000	0.000	0.000	0.000	0.000
TRINITY_DN639653_c0_g1	0.000	0.000	0.000	0.000	0.000	0.000	0.000	0.000	0.000	0.000
TRINITY_DN639654_c0_g1	0.000	0.000	0.000	0.000	2.279	0.000	0.000	0.000	0.000	0.000
TRINITY_DN639655_c0_g1	0.000	0.000	0.000	0.000	0.411	0.000	0.000	0.000	0.000	0.000
TRINITY_DN639656_c0_g1	0.000	0.000	0.550	0.295	0.302	0.000	0.000	0.000	0.356	3.015
TRINITY_DN639658_c0_g1	0.000	0.000	0.000	0.000	0.000	0.000	0.000	0.000	0.552	0.000
TRINITY_DN639658_c1_g1	0.000	5.168	0.000	0.000	0.000	0.000	0.000	0.000	0.557	0.000
TRINITY_DN639659_c0_g1	0.000	0.000	0.000	0.000	0.000	0.000	0.000	0.807	0.000	0.000
TRINITY_DN639660_c0_g1	0.000	0.000	0.000	0.000	0.000	0.000	0.000	0.000	0.000	0.000
TRINITY_DN639661_c0_g1	0.000	0.000	0.000	0.000	0.000	0.000	0.000	0.000	0.000	0.000
TRINITY_DN639661_c2_g1	0.000	0.000	0.000	0.000	0.000	0.000	0.000	0.000	0.000	0.000
TRINITY_DN639663_c0_g1	0.000	0.000	3.196	0.000	0.000	0.000	0.000	0.000	0.000	0.000
TRINITY_DN639664_c1_g1	0.000	0.000	0.000	0.000	0.000	0.000	0.000	0.000	0.000	0.000
TRINITY_DN639664_c1_g2	0.000	0.000	0.000	0.000	0.000	0.000	0.000	0.000	0.000	0.000
TRINITY_DN639670_c0_g1	0.000	0.000	0.000	0.000	0.000	1.829	0.000	1.201	0.000	0.000
TRINITY_DN639670_c1_g1	0.000	0.000	0.000	0.000	0.000	0.000	0.000	2.323	0.000	0.000
TRINITY_DN639671_c0_g1	0.000	0.000	0.000	0.000	0.000	0.000	0.000	0.000	0.230	0.000
TRINITY_DN639672_c0_g1	0.000	0.000	0.000	0.000	0.000	0.000	0.000	0.000	0.000	0.000
TRINITY_DN639672_c0_g2	0.000	0.000	1.558	0.000	0.000	0.000	0.000	0.000	0.000	0.000
TRINITY_DN639672_c0_g3	0.000	0.000	0.390	0.357	0.000	0.000	0.000	0.276	0.000	0.000
TRINITY_DN639673_c0_g1	0.000	0.634	0.000	0.113	0.000	0.314	0.000	0.000	0.137	0.000
TRINITY_DN639674_c0_g1	0.000	0.000	0.000	0.000	0.000	0.000	0.000	0.000	0.000	0.000
TRINITY_DN639674_c1_g1	0.000	0.000	0.000	0.000	0.000	0.000	0.000	0.000	0.000	0.000
TRINITY_DN639675_c0_g1	0.000	0.000	0.000	0.000	0.000	0.000	0.000	0.000	0.360	0.000
TRINITY_DN639677_c0_g1	0.000	0.000	0.000	0.000	0.000	0.000	0.000	0.000	0.353	0.000
TRINITY_DN639677_c0_g2	0.000	0.000	0.000	0.000	0.000	0.000	0.000	0.000	0.000	0.000
TRINITY_DN639679_c0_g1	0.000	0.000	0.000	0.000	0.724	0.000	0.000	0.000	0.000	0.000
TRINITY_DN63967_c0_g1	0.000	0.000	0.000	0.368	0.000	0.000	0.000	0.000	0.000	0.000
TRINITY_DN63967_c1_g1	0.000	0.000	0.000	0.000	0.000	0.000	0.000	0.000	0.000	0.000
TRINITY_DN63967_c1_g2	0.000	0.000	0.000	0.000	0.000	0.000	0.000	0.000	0.000	0.000
TRINITY_DN63967_c2_g1	0.000	0.000	0.000	0.000	0.000	0.000	0.000	0.000	0.000	0.000
TRINITY_DN639680_c0_g1	0.000	0.000	0.000	0.335	0.000	0.000	0.000	0.000	0.000	0.000
TRINITY_DN639682_c0_g1	0.000	0.000	0.000	0.872	0.000	0.000	0.000	0.000	1.073	0.000
TRINITY_DN639683_c0_g1	0.000	0.000	0.000	0.607	0.000	0.000	0.000	0.000	0.371	0.000
TRINITY_DN639685_c0_g1	0.000	0.000	0.000	0.000	0.000	0.000	0.000	0.000	0.701	0.000
TRINITY_DN639687_c0_g1	0.000	0.000	0.614	0.493	0.330	1.818	0.000	0.000	0.000	0.000
TRINITY_DN639688_c0_g1	0.000	0.000	0.000	0.000	0.000	0.000	0.000	0.000	0.000	0.000
TRINITY_DN63968_c0_g1	0.000	0.439	0.000	0.000	0.380	0.000	0.770	0.589	0.471	0.000
TRINITY_DN63968_c1_g1	22.228	0.000	0.885	0.000	1.977	0.000	0.000	10.828	2.311	0.000
TRINITY_DN639690_c0_g1	0.000	0.000	0.000	0.000	0.000	0.000	0.000	0.000	0.000	0.000
TRINITY_DN639691_c0_g2	0.000	0.000	0.000	0.000	0.926	0.000	0.000	0.000	0.000	0.000
TRINITY_DN639691_c0_g3	0.000	0.000	2.724	0.891	0.908	0.831	0.000	1.123	0.448	0.000
TRINITY_DN639691_c0_g4	0.000	0.000	0.758	0.809	0.000	0.000	1.999	0.000	0.246	4.156
TRINITY_DN639691_c0_g5	0.000	0.000	0.000	0.135	0.278	0.375	0.000	0.525	0.124	0.000
TRINITY_DN639691_c0_g6	0.000	0.000	0.000	0.000	0.000	0.000	0.570	0.000	0.000	0.000
TRINITY_DN639691_c1_g1	0.000	0.000	0.000	0.000	0.000	0.000	0.000	0.000	0.000	0.000
TRINITY_DN639691_c3_g1	0.000	0.000	0.000	0.000	0.000	0.000	0.000	0.000	0.000	0.000
TRINITY_DN639691_c4_g1	0.000	0.000	0.000	0.000	0.000	0.000	0.000	0.000	0.000	0.000
TRINITY_DN639692_c0_g1	0.000	0.000	0.758	0.000	0.000	0.000	0.000	0.000	0.000	0.000
TRINITY_DN639693_c0_g1	0.000	0.000	0.000	0.000	0.000	0.000	0.000	0.000	0.000	0.000
TRINITY_DN639695_c0_g1	0.000	0.000	0.000	0.632	0.000	0.000	1.040	0.791	0.159	0.000
TRINITY_DN639695_c0_g2	0.000	0.000	0.000	0.000	0.000	0.000	0.000	0.000	0.237	0.000
TRINITY_DN639696_c0_g1	0.000	0.000	0.000	0.000	0.000	0.000	0.000	0.000	0.000	0.000
TRINITY_DN639697_c0_g1	0.000	0.000	0.518	0.000	0.000	0.000	0.000	0.000	0.168	0.000
TRINITY_DN63969_c0_g1	0.000	0.000	0.954	0.000	0.000	1.431	0.000	0.000	0.000	0.000
TRINITY_DN63969_c0_g2	0.000	0.000	0.000	0.090	0.000	0.000	0.443	0.346	0.000	0.000
TRINITY_DN63969_c0_g3	0.000	0.000	0.000	0.000	0.000	0.000	0.000	0.000	0.271	0.000
TRINITY_DN63969_c0_g4	0.000	0.000	0.000	0.000	0.000	0.000	0.000	0.000	0.000	0.000
TRINITY_DN63969_c3_g1	0.000	0.000	0.000	0.000	0.000	0.000	0.000	0.000	0.930	0.000
TRINITY_DN6396_c0_g2	0.000	1.391	3.511	1.190	1.085	1.986	3.323	1.637	1.739	1.260
TRINITY_DN6396_c0_g3	0.000	0.000	0.000	0.000	0.766	0.000	0.000	0.000	0.000	0.000
TRINITY_DN639700_c0_g1	0.000	2.209	0.000	0.000	0.985	0.000	2.332	0.000	0.000	0.000
TRINITY_DN639700_c1_g1	0.000	0.000	0.000	0.000	0.000	0.000	0.000	0.000	0.000	0.000
TRINITY_DN639703_c0_g1	0.000	0.000	0.000	0.000	0.000	0.000	0.000	0.000	0.406	0.000
TRINITY_DN639704_c0_g1	0.000	0.000	0.000	0.304	0.000	0.000	0.000	0.000	0.000	0.000
TRINITY_DN639704_c1_g1	0.000	0.000	0.000	0.000	0.000	0.000	0.000	0.000	0.706	0.000
TRINITY_DN63970_c0_g1	0.000	0.000	0.000	0.000	0.000	0.000	0.000	0.000	0.000	0.000
TRINITY_DN63970_c1_g1	0.000	0.000	0.000	0.000	0.000	0.000	0.000	0.000	0.000	0.000
TRINITY_DN63970_c1_g2	0.000	15.311	0.000	0.000	0.000	0.000	0.000	0.000	0.000	0.000
TRINITY_DN63970_c1_g3	0.000	0.000	0.000	0.000	0.000	0.000	0.000	0.000	0.000	0.000
TRINITY_DN63970_c2_g2	0.000	0.000	0.000	0.000	0.000	0.000	0.000	0.000	0.000	0.000
TRINITY_DN63970_c2_g3	0.000	0.000	0.000	1.026	0.000	0.000	0.000	0.000	0.628	0.000
TRINITY_DN639710_c0_g1	0.000	0.000	0.000	0.000	1.910	0.000	0.000	0.000	0.000	0.000
TRINITY_DN639710_c4_g1	0.000	0.000	0.000	0.000	0.000	0.000	0.000	0.000	0.000	0.000
TRINITY_DN639710_c6_g1	0.000	0.000	0.000	0.000	0.000	0.000	0.000	0.000	0.000	0.000
TRINITY_DN639712_c0_g1	0.000	0.000	0.000	0.445	0.000	0.000	0.000	0.000	0.000	0.000
TRINITY_DN639716_c0_g1	0.000	0.000	0.000	0.000	0.000	0.000	0.000	0.000	0.000	0.000
TRINITY_DN639717_c0_g1	0.000	0.000	0.000	1.311	1.003	0.000	0.000	0.000	0.294	0.000
TRINITY_DN639718_c0_g1	0.000	0.000	0.000	0.457	1.911	0.000	0.000	0.000	0.280	0.000
TRINITY_DN63971_c0_g1	0.000	0.000	6.826	0.000	0.000	0.000	1.999	0.000	0.000	0.000
TRINITY_DN639720_c0_g1	0.000	0.000	0.000	0.000	0.000	0.000	0.000	0.000	0.000	0.000
TRINITY_DN639722_c0_g1	0.000	0.000	0.739	0.000	0.000	0.000	0.000	0.000	0.000	0.000
TRINITY_DN639723_c0_g1	0.000	0.000	0.000	0.000	0.000	0.000	0.000	0.000	0.075	0.000
TRINITY_DN639724_c0_g1	0.000	0.293	0.515	0.261	0.268	0.144	0.000	0.203	0.192	0.000
TRINITY_DN639727_c0_g1	0.000	1.571	0.000	0.000	0.000	0.000	0.000	0.000	0.000	0.000
TRINITY_DN639728_c0_g1	0.000	0.000	0.589	0.000	0.324	0.000	0.000	0.000	0.000	0.000
TRINITY_DN639729_c1_g1	0.000	0.753	0.987	0.266	0.544	0.000	0.000	0.000	0.000	0.000
TRINITY_DN63972_c1_g1	0.000	0.000	0.000	0.000	0.000	0.000	0.000	0.000	0.000	0.000
TRINITY_DN63972_c2_g1	0.000	0.000	0.000	0.000	0.000	0.000	0.000	0.000	0.000	0.000
TRINITY_DN63972_c4_g1	0.000	0.000	2.527	0.000	0.713	0.000	0.000	2.620	0.834	0.000
TRINITY_DN63972_c4_g2	0.000	0.000	0.000	0.000	0.000	0.000	0.000	0.000	0.000	0.000
TRINITY_DN63972_c4_g3	0.000	0.000	0.000	0.248	0.000	0.000	0.000	0.000	0.150	0.000
TRINITY_DN63972_c4_g4	0.000	0.000	0.000	0.850	0.000	0.000	0.000	0.000	0.000	0.000
TRINITY_DN63972_c5_g1	0.000	0.000	0.459	0.839	0.000	0.949	0.000	0.768	0.364	0.000
TRINITY_DN639730_c0_g1	0.000	0.000	0.000	0.000	0.000	0.000	0.000	0.000	0.000	0.000
TRINITY_DN639730_c0_g2	0.000	0.000	0.000	0.000	0.492	0.000	0.475	0.000	0.234	0.000
TRINITY_DN639730_c0_g3	0.000	0.840	3.858	0.889	2.425	10.975	4.386	0.000	1.787	0.000
TRINITY_DN639730_c1_g2	0.000	0.000	1.791	1.431	0.498	0.000	0.000	0.000	0.000	0.000
TRINITY_DN639730_c2_g1	0.000	0.000	0.000	0.000	0.000	0.000	0.000	0.000	0.000	0.000
TRINITY_DN639730_c5_g1	0.000	0.935	1.221	0.000	1.184	0.000	0.820	0.000	0.400	0.000
TRINITY_DN639732_c0_g1	0.000	0.000	0.000	0.000	0.887	0.000	0.000	1.619	0.260	0.000
TRINITY_DN639733_c0_g1	0.000	0.000	0.000	1.071	2.112	0.000	0.000	0.000	0.000	0.000
TRINITY_DN639734_c0_g1	0.000	0.000	0.000	0.000	0.000	0.000	0.000	0.000	0.000	0.000
TRINITY_DN639735_c0_g1	0.000	0.000	0.000	0.000	0.405	0.000	0.000	0.000	0.000	0.000
TRINITY_DN639739_c1_g1	0.000	0.529	0.000	0.000	0.000	0.000	0.000	0.000	0.000	0.000
TRINITY_DN63973_c0_g1	0.000	0.000	0.000	0.000	0.000	0.000	0.000	0.000	0.908	0.000
TRINITY_DN63973_c0_g2	0.000	0.000	0.000	0.000	0.000	0.000	0.000	0.000	0.000	0.000
TRINITY_DN63973_c1_g1	0.000	0.000	0.000	0.000	0.000	0.000	0.000	0.000	0.000	0.000
TRINITY_DN63973_c1_g2	0.000	0.000	0.000	0.000	0.000	0.000	0.000	0.000	0.000	0.000
TRINITY_DN63973_c1_g3	0.000	0.000	0.000	0.000	0.000	0.000	0.000	0.000	0.000	0.000
TRINITY_DN639740_c0_g1	0.000	0.000	0.000	1.086	0.000	0.000	0.000	0.000	0.000	0.000
TRINITY_DN639742_c0_g1	0.000	0.000	0.000	0.223	0.569	0.000	0.000	0.000	0.428	0.000
TRINITY_DN639742_c1_g1	0.000	0.000	0.000	0.000	0.547	0.000	0.000	0.000	0.212	0.000
TRINITY_DN639743_c0_g1	0.000	0.263	0.284	0.344	0.193	0.946	0.309	0.123	0.288	0.977
TRINITY_DN639744_c0_g1	0.000	4.195	0.000	0.000	0.766	2.100	0.000	0.000	0.922	0.000
TRINITY_DN639746_c0_g1	0.000	0.531	0.347	0.000	0.000	0.000	0.000	0.000	0.000	0.000
TRINITY_DN639748_c0_g1	0.000	0.000	0.607	1.300	0.334	0.932	3.209	2.443	1.768	0.000
TRINITY_DN63974_c0_g1	1.626	0.000	0.671	0.294	0.302	0.611	0.000	0.285	0.359	1.517
TRINITY_DN63974_c0_g2	0.000	0.000	0.450	0.185	0.381	0.000	0.000	0.000	0.075	0.639
TRINITY_DN639752_c0_g2	0.000	0.000	0.000	0.000	0.000	1.999	0.000	1.309	0.211	0.000
TRINITY_DN639753_c1_g1	0.000	0.000	0.000	0.000	0.000	0.000	0.000	0.000	0.552	0.000
TRINITY_DN639753_c1_g2	0.000	0.000	0.000	0.843	0.000	0.000	0.000	0.000	1.033	0.000
TRINITY_DN639758_c0_g1	0.000	0.000	0.000	0.000	0.000	0.000	0.000	0.000	1.017	0.000
TRINITY_DN639758_c1_g1	0.000	0.000	0.000	0.000	0.000	0.000	0.000	0.000	0.000	0.000
TRINITY_DN63975_c0_g1	0.000	0.000	0.203	0.000	0.000	0.154	0.000	0.097	0.000	0.000
TRINITY_DN63975_c1_g1	0.000	0.474	1.238	0.000	0.171	0.000	0.000	0.000	0.608	0.000
TRINITY_DN639763_c0_g1	0.000	0.000	0.000	0.000	0.000	0.000	0.000	0.000	0.142	0.000
TRINITY_DN639763_c1_g1	0.000	0.882	0.000	0.157	0.320	0.000	0.774	0.000	0.095	1.592
TRINITY_DN639763_c1_g2	0.000	0.000	0.000	0.000	0.000	0.000	0.000	0.000	0.000	0.000
TRINITY_DN639763_c2_g1	0.000	0.000	0.000	0.000	0.000	0.000	0.000	0.000	0.000	0.000
TRINITY_DN639763_c3_g1	0.000	0.000	0.000	0.000	0.000	0.000	0.000	0.000	0.000	0.000
TRINITY_DN639763_c3_g2	0.000	0.000	0.000	0.641	0.000	0.000	0.000	0.000	0.000	0.000
TRINITY_DN639763_c4_g1	0.000	0.000	0.000	0.000	0.000	0.000	0.000	1.113	0.000	0.000
TRINITY_DN639763_c6_g1	0.000	0.000	0.000	0.000	0.852	0.000	0.000	0.000	0.000	0.000
TRINITY_DN639764_c0_g1	0.000	0.000	1.512	0.000	0.832	0.000	0.000	1.017	0.490	0.000
TRINITY_DN639765_c0_g1	0.000	0.000	0.000	0.000	0.000	0.000	0.000	0.000	0.000	0.000
TRINITY_DN639767_c0_g1	0.000	0.000	0.000	0.000	0.000	0.000	0.000	0.000	0.000	0.000
TRINITY_DN639768_c0_g1	0.000	0.000	0.000	0.000	0.000	0.000	0.000	0.000	0.358	0.000
TRINITY_DN639769_c0_g1	0.000	0.000	0.000	0.341	0.000	0.000	0.000	1.285	0.207	0.000
TRINITY_DN63976_c0_g1	0.000	0.000	0.000	0.000	0.000	0.000	0.000	0.000	0.000	0.000
TRINITY_DN63976_c0_g2	0.000	0.000	0.000	0.000	0.000	0.000	0.000	0.000	1.006	0.000
TRINITY_DN63976_c0_g3	0.000	0.000	0.000	0.000	0.000	0.000	0.000	0.000	0.000	0.000
TRINITY_DN63976_c0_g4	0.000	0.000	4.550	0.000	0.859	0.000	0.000	0.000	0.000	0.000
TRINITY_DN63976_c1_g2	0.000	0.000	0.000	0.000	1.417	0.000	0.000	0.000	0.000	0.000
TRINITY_DN639771_c0_g1	0.000	0.000	0.000	0.000	0.000	0.000	0.000	0.000	0.000	0.000
TRINITY_DN639772_c0_g1	0.000	0.000	1.135	0.612	0.000	0.000	0.000	0.000	0.373	0.000
TRINITY_DN639773_c0_g1	0.000	0.000	0.000	1.509	0.000	0.000	3.697	0.000	0.462	0.000
TRINITY_DN639775_c0_g1	0.000	0.714	0.000	0.000	0.000	0.000	0.000	0.945	0.304	0.000
TRINITY_DN639775_c1_g1	0.000	0.000	0.000	0.335	0.000	0.000	0.000	0.000	0.642	0.000
TRINITY_DN639777_c0_g1	0.000	0.000	0.000	0.000	0.000	0.000	0.000	0.000	0.000	0.000
TRINITY_DN639778_c0_g1	0.000	0.000	0.000	0.000	0.000	0.000	0.000	0.000	0.000	0.000
TRINITY_DN639779_c0_g1	0.000	0.000	0.000	0.680	0.713	0.000	0.000	0.000	0.000	0.000
TRINITY_DN63977_c0_g1	0.000	0.000	0.000	0.000	0.000	0.000	0.000	0.000	0.000	0.000
TRINITY_DN63977_c0_g2	0.000	0.948	1.354	1.217	0.902	0.935	0.334	0.524	0.776	0.000
TRINITY_DN63977_c1_g2	0.000	0.000	0.000	0.000	0.955	6.569	4.427	0.000	0.000	0.000
TRINITY_DN63977_c3_g1	0.000	0.000	0.000	0.564	0.779	2.100	0.000	1.059	0.000	0.000
TRINITY_DN63977_c3_g2	0.000	0.000	0.000	0.000	0.000	0.000	0.000	0.000	0.000	0.000
TRINITY_DN63977_c3_g4	0.000	0.000	0.000	0.000	0.520	2.877	0.000	0.000	0.915	0.000
TRINITY_DN63977_c3_g5	0.000	0.000	0.000	0.000	0.000	0.000	0.000	0.000	0.000	0.000
TRINITY_DN63977_c3_g6	0.000	2.434	0.000	0.850	0.000	0.000	0.000	0.000	0.000	0.000
TRINITY_DN639780_c0_g1	0.000	0.000	0.000	0.000	0.000	0.000	0.000	0.000	0.000	0.000
TRINITY_DN639781_c0_g1	0.000	0.000	0.000	0.126	0.000	0.348	0.311	0.000	0.038	0.000
TRINITY_DN639782_c1_g1	0.000	0.995	0.000	0.349	0.000	0.000	0.000	0.000	0.211	0.000
TRINITY_DN639786_c0_g1	0.000	0.000	0.000	0.000	0.000	0.000	0.000	0.000	0.000	0.000
TRINITY_DN639787_c0_g1	0.000	0.000	1.207	0.000	0.439	0.000	0.000	0.000	0.000	0.000
TRINITY_DN639787_c1_g1	0.000	0.000	0.000	0.000	0.000	0.000	0.000	0.000	0.000	0.000
TRINITY_DN639787_c2_g1	0.000	0.000	0.000	0.000	0.000	0.000	0.000	0.000	0.000	0.000
TRINITY_DN639788_c0_g1	0.000	0.000	0.000	0.000	0.000	0.000	0.000	0.000	0.000	0.000
TRINITY_DN63978_c0_g1	0.000	0.000	0.000	0.000	0.461	0.000	0.557	0.000	0.205	0.000
TRINITY_DN63978_c1_g1	0.000	0.000	3.252	0.000	0.000	0.000	0.000	0.000	0.000	0.000
TRINITY_DN639790_c0_g1	0.000	0.000	0.000	0.000	0.000	0.000	0.000	0.000	0.000	0.000
TRINITY_DN639795_c0_g2	0.000	0.000	0.000	0.000	0.000	0.000	3.756	0.000	0.469	0.000
TRINITY_DN639799_c0_g2	0.000	0.000	0.000	0.000	0.000	0.000	0.000	0.000	0.223	0.000
TRINITY_DN63979_c0_g1	0.000	0.000	6.228	0.000	0.000	0.000	0.000	0.000	0.000	0.000
TRINITY_DN63979_c0_g2	0.000	0.000	0.000	0.000	0.000	0.000	0.000	0.000	0.000	0.000
TRINITY_DN63979_c5_g1	0.000	0.000	0.000	0.000	0.000	0.000	0.000	0.000	0.000	0.000
TRINITY_DN63979_c6_g1	0.000	0.000	0.000	0.000	0.000	0.000	0.000	0.000	0.245	0.000
TRINITY_DN63979_c9_g1	0.000	0.000	0.000	0.000	0.000	0.000	0.000	0.000	0.000	0.000
TRINITY_DN6397_c0_g1	0.000	0.000	1.907	1.020	1.601	0.000	7.591	1.952	3.751	0.000
TRINITY_DN6397_c0_g2	0.000	1.319	1.243	1.297	0.774	0.389	1.332	0.000	1.007	0.753
TRINITY_DN6397_c0_g3	3.250	3.515	9.032	1.524	9.464	6.180	1.794	4.557	3.257	4.883
TRINITY_DN6397_c1_g1	0.000	4.001	0.644	0.000	0.000	0.566	0.754	0.000	0.827	0.000
TRINITY_DN6397_c5_g1	0.000	0.000	0.000	0.462	0.314	0.000	0.000	0.000	0.000	0.000
TRINITY_DN639803_c0_g1	0.000	0.000	0.000	0.000	1.009	0.000	0.000	1.847	0.000	0.000
TRINITY_DN639804_c0_g1	0.000	0.000	0.000	0.311	0.106	0.000	1.023	0.000	0.000	0.000
TRINITY_DN639805_c0_g1	0.000	0.000	0.000	0.000	0.000	2.622	0.000	0.000	0.185	0.000
TRINITY_DN639806_c1_g1	0.000	0.000	0.000	0.152	0.934	0.000	0.000	0.496	0.112	0.000
TRINITY_DN639808_c0_g1	0.000	0.000	0.000	1.663	0.000	0.000	0.000	0.000	0.000	0.000
TRINITY_DN63980_c0_g1	0.000	0.000	0.000	0.000	0.476	0.000	0.000	0.588	1.126	0.000
TRINITY_DN63980_c1_g1	0.000	0.000	0.405	0.000	0.224	0.000	0.000	0.000	0.000	0.000
TRINITY_DN63980_c2_g1	0.000	2.467	0.000	0.000	0.000	0.000	0.000	0.000	0.000	0.000
TRINITY_DN639811_c0_g1	0.000	0.000	3.623	0.965	0.000	0.000	0.000	0.000	0.000	0.000
TRINITY_DN639811_c1_g1	0.000	1.737	0.000	0.000	0.000	0.000	0.000	0.000	0.509	6.203
TRINITY_DN639814_c0_g1	0.000	0.000	0.000	0.000	0.285	0.000	0.000	0.538	0.212	0.000
TRINITY_DN639819_c0_g1	0.000	0.000	0.000	0.000	0.000	0.000	0.000	0.000	0.000	0.000
TRINITY_DN63981_c0_g1	0.000	0.000	0.000	0.000	0.806	0.000	0.000	0.000	0.472	0.000
TRINITY_DN639823_c0_g1	0.000	0.000	0.000	0.000	0.000	2.054	0.000	0.000	0.145	0.000
TRINITY_DN639824_c0_g1	0.000	0.000	0.000	0.223	0.228	0.630	0.000	0.836	0.000	0.000
TRINITY_DN639825_c1_g1	0.000	0.000	0.000	0.000	0.000	0.000	0.000	0.000	0.000	0.000
TRINITY_DN639826_c0_g1	0.000	0.000	0.000	0.000	0.000	0.000	0.000	0.000	0.000	0.000
TRINITY_DN639826_c1_g1	0.000	0.000	0.000	0.000	1.857	0.000	0.000	0.000	0.000	0.000
TRINITY_DN639827_c0_g1	0.000	0.000	0.000	0.000	0.000	0.000	0.000	0.000	0.000	0.000
TRINITY_DN639827_c1_g1	0.000	0.000	0.000	0.000	0.000	0.000	0.000	0.000	0.000	0.000
TRINITY_DN639827_c3_g1	0.000	0.000	0.000	0.000	0.000	0.000	0.000	0.000	0.000	0.000
TRINITY_DN639829_c0_g1	0.000	0.000	0.000	0.000	0.000	0.000	0.000	0.000	0.165	0.000
TRINITY_DN639829_c1_g1	0.000	0.000	0.000	0.000	0.000	0.000	0.000	0.000	0.000	0.000
TRINITY_DN63982_c0_g1	0.000	0.753	0.000	0.000	0.554	0.000	0.000	0.000	0.163	0.000
TRINITY_DN63982_c0_g3	0.000	0.000	0.000	0.000	0.000	0.000	0.000	1.756	2.162	0.000
TRINITY_DN63982_c0_g4	3.160	0.817	2.132	0.448	3.853	2.845	0.000	0.000	0.000	1.476
TRINITY_DN63982_c0_g5	0.000	0.000	0.000	0.000	2.487	6.799	0.000	0.000	0.481	0.000
TRINITY_DN63982_c1_g1	0.000	0.000	0.000	0.000	0.793	0.000	0.000	0.000	0.000	0.000
TRINITY_DN63982_c3_g1	0.000	0.000	0.000	0.000	0.000	0.000	0.000	0.000	0.000	0.000
TRINITY_DN639830_c0_g1	0.000	0.000	1.717	0.000	0.000	0.000	0.000	0.000	0.000	0.000
TRINITY_DN639831_c0_g1	0.000	0.000	0.000	0.272	0.000	0.000	0.000	0.000	0.000	0.000
TRINITY_DN639831_c1_g1	0.000	0.000	0.000	0.000	0.000	0.000	0.000	0.000	0.000	0.000
TRINITY_DN639834_c1_g1	0.000	1.055	0.000	0.000	0.000	0.000	0.000	0.704	0.113	0.000
TRINITY_DN639834_c1_g2	0.000	0.000	0.000	0.538	1.101	0.000	1.327	1.009	0.324	0.000
TRINITY_DN639834_c1_g3	0.000	0.000	0.578	0.000	0.318	0.000	0.000	0.000	0.562	0.000
TRINITY_DN639834_c3_g1	0.000	0.000	0.000	0.000	0.000	0.000	0.000	0.000	0.000	0.000
TRINITY_DN639834_c5_g1	0.000	0.272	0.354	0.000	0.198	1.344	0.000	0.371	0.412	0.000
TRINITY_DN639834_c6_g1	0.000	0.000	0.000	1.600	0.000	0.000	0.000	0.000	1.259	0.000
TRINITY_DN639834_c7_g1	0.000	0.000	0.000	0.000	0.000	0.000	0.000	0.000	0.973	0.000
TRINITY_DN639835_c0_g1	0.000	0.624	0.000	0.000	0.000	0.000	0.000	0.000	0.133	0.000
TRINITY_DN639836_c0_g1	0.000	0.000	0.000	0.000	0.000	0.000	0.000	0.000	0.000	0.000
TRINITY_DN639839_c0_g1	0.000	0.000	0.000	0.000	0.000	0.000	0.000	0.000	0.000	0.000
TRINITY_DN63983_c0_g1	0.000	0.000	0.000	3.401	2.683	0.000	0.000	6.605	1.043	0.000
TRINITY_DN63983_c0_g2	0.000	0.000	0.000	2.551	0.000	0.000	0.000	0.000	0.000	0.000
TRINITY_DN63983_c0_g3	0.000	0.000	0.000	0.000	0.242	0.000	0.000	0.000	0.285	0.000
TRINITY_DN63983_c0_g7	0.000	0.000	0.000	0.000	0.000	0.000	0.000	0.000	0.853	0.000
TRINITY_DN63983_c2_g1	0.000	0.000	0.000	0.000	0.766	0.000	0.000	0.000	1.052	0.000
TRINITY_DN63983_c3_g1	0.000	0.000	0.000	0.000	0.000	0.000	0.000	0.000	0.000	0.000
TRINITY_DN639840_c0_g1	0.000	0.000	0.000	0.000	0.000	0.000	0.000	0.000	0.000	0.000
TRINITY_DN639841_c0_g1	0.000	0.000	0.000	0.000	0.000	0.000	0.000	0.000	0.000	0.000
TRINITY_DN639842_c0_g1	8.198	0.000	0.000	0.000	0.000	0.000	0.000	0.000	0.000	0.000
TRINITY_DN639842_c0_g2	0.000	0.000	0.000	0.780	0.000	0.000	0.000	0.000	0.712	0.000
TRINITY_DN639843_c0_g1	0.000	0.000	1.896	0.000	1.590	0.000	0.000	0.000	0.310	0.000
TRINITY_DN639844_c0_g1	0.000	0.000	0.795	0.000	0.000	0.000	0.000	0.000	0.000	0.000
TRINITY_DN639846_c0_g1	0.000	0.000	0.000	0.000	0.000	0.000	0.000	0.000	0.287	0.000
TRINITY_DN639847_c0_g1	0.000	0.000	1.016	0.000	0.279	0.000	0.000	0.000	0.329	0.000
TRINITY_DN639848_c0_g1	0.000	0.000	0.000	0.365	0.000	0.000	0.000	0.000	0.004	0.000
TRINITY_DN63984_c0_g1	0.000	0.000	0.269	0.292	0.199	0.000	0.000	0.000	0.059	1.996
TRINITY_DN63984_c10_g1	0.000	0.000	0.625	0.000	1.030	0.000	0.000	1.254	0.404	0.000
TRINITY_DN63984_c1_g1	0.000	2.822	3.986	1.891	3.031	2.125	1.959	0.000	2.431	0.000
TRINITY_DN63984_c1_g2	2.085	0.000	0.000	0.000	1.916	1.357	0.000	3.298	0.550	2.643
TRINITY_DN63984_c2_g1	0.000	0.000	0.000	0.000	0.000	0.000	0.000	0.000	0.000	0.000
TRINITY_DN63984_c3_g1	0.000	2.178	1.043	0.619	1.595	0.867	0.765	0.000	0.467	0.000
TRINITY_DN63984_c3_g2	7.229	0.000	0.000	1.335	0.652	9.990	1.050	0.799	1.494	7.694
TRINITY_DN63984_c3_g3	0.000	0.000	0.000	0.000	1.091	0.000	0.000	0.000	0.000	0.000
TRINITY_DN63984_c4_g1	0.000	0.000	0.000	0.000	0.000	0.000	0.000	0.000	0.000	0.000
TRINITY_DN63984_c7_g1	0.000	2.397	0.514	0.000	0.000	0.000	0.000	0.000	0.000	0.000
TRINITY_DN63984_c8_g1	0.000	0.000	0.000	0.000	0.000	2.973	0.000	0.000	0.209	0.000
TRINITY_DN639850_c0_g1	0.000	0.000	2.833	0.000	0.000	0.000	0.000	0.000	0.000	0.000
TRINITY_DN639851_c0_g1	0.000	0.000	1.358	0.000	0.766	2.100	0.000	0.000	0.000	0.000
TRINITY_DN639854_c0_g1	0.000	0.000	0.560	0.099	0.000	0.000	0.000	0.341	0.323	0.000
TRINITY_DN639855_c0_g1	0.000	0.000	0.000	0.000	0.000	0.000	0.000	1.227	0.197	0.000
TRINITY_DN639856_c0_g1	3.635	1.542	1.504	0.742	2.194	0.229	2.031	0.318	0.248	0.848
TRINITY_DN639857_c0_g1	0.000	0.000	0.000	0.000	0.205	0.000	0.000	0.753	0.241	0.000
TRINITY_DN639857_c1_g1	0.000	0.000	0.000	0.000	0.000	0.000	0.000	0.000	0.442	0.000
TRINITY_DN639859_c0_g1	0.000	0.000	0.000	0.154	0.157	0.000	0.000	0.582	0.000	0.000
TRINITY_DN63985_c0_g1	0.000	0.000	0.000	0.441	0.000	0.000	0.000	0.000	0.000	0.000
TRINITY_DN63985_c0_g2	0.000	0.000	0.091	0.201	0.129	0.207	0.000	0.099	0.216	0.262
TRINITY_DN63985_c0_g3	0.000	0.000	0.441	0.000	0.730	0.675	0.000	0.000	0.143	0.000
TRINITY_DN63985_c0_g4	0.000	0.123	0.000	0.308	0.090	0.485	0.000	0.172	0.054	0.457
TRINITY_DN63985_c2_g1	0.000	0.000	0.000	0.000	0.000	0.000	0.000	0.000	0.000	0.000
TRINITY_DN63985_c2_g2	0.000	0.000	0.000	0.000	0.000	0.000	0.000	0.000	0.000	0.000
TRINITY_DN63985_c3_g1	0.000	0.000	0.000	0.000	0.000	0.000	0.000	0.000	0.000	0.000
TRINITY_DN639860_c0_g1	0.000	0.000	0.000	0.000	0.000	0.000	0.000	0.000	0.000	0.000
TRINITY_DN639861_c0_g1	0.000	0.000	0.000	0.000	0.000	0.000	0.000	0.000	0.000	0.000
TRINITY_DN639862_c0_g1	0.000	0.000	0.000	0.000	4.536	0.000	0.000	0.000	0.000	0.000
TRINITY_DN639865_c0_g1	0.000	2.434	0.000	0.337	1.387	0.000	0.000	0.000	0.000	0.000
TRINITY_DN639865_c1_g1	0.000	0.000	0.000	0.000	0.194	0.000	0.000	0.000	0.000	0.000
TRINITY_DN639865_c2_g1	0.000	1.374	0.224	0.000	0.125	0.340	0.000	0.000	0.444	0.000
TRINITY_DN639865_c4_g1	0.000	0.000	0.322	0.000	0.090	0.000	0.000	0.340	0.107	0.000
TRINITY_DN639865_c5_g1	0.000	0.000	0.000	0.000	0.000	0.000	0.000	0.000	1.015	0.000
TRINITY_DN639866_c0_g1	0.000	0.000	0.000	0.000	0.000	0.000	0.000	0.000	0.000	0.000
TRINITY_DN639867_c0_g2	0.000	0.000	0.000	0.000	0.000	2.085	0.000	0.000	0.220	0.000
TRINITY_DN639869_c0_g1	0.000	0.000	0.000	0.000	0.514	0.000	0.000	0.000	0.301	0.000
TRINITY_DN63986_c0_g1	0.000	0.000	0.000	1.359	2.529	0.000	0.000	2.452	0.469	2.802
TRINITY_DN63986_c4_g1	0.000	0.000	0.000	0.000	0.000	0.000	0.000	0.000	0.000	0.000
TRINITY_DN639870_c0_g1	0.000	0.000	0.000	0.126	0.201	0.000	0.621	0.000	0.287	0.000
TRINITY_DN639872_c1_g1	0.000	0.000	0.000	0.000	0.000	0.000	0.000	0.000	0.000	0.000
TRINITY_DN639873_c0_g1	0.000	0.000	0.000	0.000	1.358	0.000	0.000	0.000	0.514	0.000
TRINITY_DN639875_c0_g1	0.000	0.000	1.574	0.000	0.000	0.000	0.000	0.000	0.000	0.000
TRINITY_DN639878_c1_g1	0.000	0.000	0.000	0.000	0.000	0.000	0.000	0.000	0.429	0.000
TRINITY_DN639878_c2_g1	0.000	0.000	0.000	0.000	0.550	0.000	0.000	0.000	0.098	0.000
TRINITY_DN639879_c0_g1	0.000	0.000	0.000	0.000	0.000	0.000	0.000	2.156	0.000	0.000
TRINITY_DN63987_c0_g1	0.000	1.309	8.511	6.237	6.573	3.525	0.596	0.553	2.410	0.000
TRINITY_DN63987_c0_g2	4.060	7.534	5.487	9.564	7.319	13.686	7.641	8.900	8.136	6.979
TRINITY_DN639883_c0_g1	0.000	0.000	2.010	0.000	0.000	0.000	0.000	0.000	0.000	0.000
TRINITY_DN639884_c0_g1	0.000	0.000	0.000	0.000	0.000	0.000	0.000	0.000	0.000	0.000
TRINITY_DN639884_c1_g1	0.000	0.000	0.000	0.000	0.000	0.000	0.000	0.000	1.241	0.000
TRINITY_DN639884_c2_g1	0.000	0.000	0.000	0.000	0.000	0.000	0.000	0.000	0.000	0.000
TRINITY_DN639884_c4_g1	0.000	0.000	0.000	0.000	0.000	0.000	0.000	0.000	0.000	0.000
TRINITY_DN639884_c5_g1	0.000	0.000	0.000	0.000	0.000	0.000	0.000	0.000	0.405	0.000
TRINITY_DN639888_c2_g1	0.000	1.737	1.128	1.822	1.270	0.000	0.000	0.000	0.000	0.000
TRINITY_DN63988_c0_g1	0.000	0.768	2.240	0.000	0.000	0.000	0.000	0.000	0.100	0.000
TRINITY_DN63988_c0_g2	0.000	0.000	0.000	0.133	0.271	0.000	0.000	0.000	0.000	0.000
TRINITY_DN63988_c0_g3	0.000	0.920	1.051	0.072	0.518	0.199	0.000	0.000	0.264	0.743
TRINITY_DN63988_c0_g4	0.000	0.000	0.000	0.000	0.000	0.000	0.000	0.000	0.499	0.000
TRINITY_DN63988_c1_g1	0.000	0.000	0.000	0.000	0.000	0.000	0.000	0.000	0.686	0.000
TRINITY_DN63988_c3_g1	0.000	0.000	0.460	0.000	0.256	0.000	0.000	0.000	0.000	0.000
TRINITY_DN639890_c0_g1	0.000	0.000	0.000	0.000	0.000	0.000	0.000	0.000	0.000	0.000
TRINITY_DN639891_c0_g1	0.000	0.000	0.000	0.000	0.000	0.000	0.000	0.000	0.000	0.000
TRINITY_DN639891_c1_g1	0.000	0.000	0.000	0.000	0.000	0.000	0.000	0.000	0.000	0.000
TRINITY_DN639891_c1_g2	0.000	0.000	0.000	0.000	0.894	0.000	0.000	0.000	0.522	0.000
TRINITY_DN639891_c2_g1	0.000	0.000	0.000	0.000	0.000	2.082	0.000	0.000	0.000	0.000
TRINITY_DN639892_c0_g1	0.000	0.000	0.000	0.512	0.000	0.000	0.000	0.000	0.308	0.000
TRINITY_DN639894_c0_g1	0.000	0.000	0.000	0.000	0.132	0.000	0.000	0.000	0.000	0.000
TRINITY_DN639894_c1_g1	0.000	0.000	0.000	0.000	0.000	0.000	0.000	0.000	0.348	0.000
TRINITY_DN639897_c0_g1	0.000	0.000	0.000	0.000	0.122	0.000	0.000	0.000	0.174	0.000
TRINITY_DN639899_c0_g1	0.000	0.000	0.000	0.000	0.000	0.000	0.000	0.000	0.000	0.000
TRINITY_DN63989_c0_g1	0.000	0.000	1.544	0.209	0.000	1.178	0.000	0.000	0.000	0.000
TRINITY_DN6398_c0_g1	1.646	1.394	3.365	1.915	2.672	1.112	2.258	2.717	2.554	0.548
TRINITY_DN6398_c0_g2	5.113	6.509	5.201	5.589	5.251	6.110	5.829	6.576	8.395	6.269
TRINITY_DN6398_c0_g3	0.000	0.000	0.000	0.000	0.000	0.000	0.000	0.000	0.000	0.000
TRINITY_DN6398_c1_g1	0.000	0.000	0.049	0.015	0.000	0.000	0.038	0.000	0.897	0.126
TRINITY_DN6398_c1_g2	0.000	0.000	0.000	0.000	0.000	0.000	0.000	0.000	0.000	0.000
TRINITY_DN639903_c0_g1	0.000	0.670	0.000	0.000	0.727	0.000	0.000	0.000	0.143	0.000
TRINITY_DN639904_c0_g1	0.000	0.000	0.000	0.119	0.243	0.000	0.000	0.000	0.144	0.000
TRINITY_DN639905_c0_g1	0.000	0.000	1.905	0.000	0.000	0.000	0.000	0.000	0.000	0.000
TRINITY_DN639906_c0_g1	0.000	0.683	0.000	0.946	0.000	0.000	0.000	0.000	0.145	2.455
TRINITY_DN639907_c0_g1	0.000	0.000	0.000	0.000	0.271	0.000	0.000	0.000	0.159	0.000
TRINITY_DN639908_c0_g1	0.000	0.000	0.000	0.000	0.000	0.000	0.000	0.000	0.000	0.000
TRINITY_DN63990_c0_g1	5.944	7.610	7.746	6.325	3.709	4.178	6.346	3.398	4.139	2.806
TRINITY_DN63990_c0_g2	0.000	2.322	8.708	4.653	1.690	1.362	6.119	0.991	2.308	0.000
TRINITY_DN639910_c0_g1	0.000	0.000	0.000	0.000	0.000	0.000	0.000	0.000	0.000	0.000
TRINITY_DN639911_c1_g1	0.000	0.000	0.000	0.000	0.000	0.632	0.000	0.000	0.000	0.000
TRINITY_DN639912_c0_g1	0.000	0.000	0.000	0.000	0.000	0.000	0.000	0.000	0.000	0.000
TRINITY_DN639912_c1_g1	0.000	0.000	0.000	0.000	0.000	0.000	0.000	0.000	0.000	0.000
TRINITY_DN639916_c0_g1	0.000	0.000	0.000	0.000	0.000	0.000	0.000	0.000	0.220	0.000
TRINITY_DN639917_c0_g1	0.000	0.000	0.000	0.000	0.000	0.000	0.000	0.000	0.000	0.000
TRINITY_DN639917_c0_g2	0.000	0.000	0.000	0.369	1.148	0.000	0.000	0.000	0.224	0.000
TRINITY_DN639917_c0_g3	0.000	0.000	0.000	0.179	0.183	0.000	0.000	0.000	0.216	0.000
TRINITY_DN639917_c0_g4	0.000	0.000	0.000	0.000	0.000	0.000	0.000	0.000	0.113	0.000
TRINITY_DN639917_c1_g1	0.000	0.000	0.000	0.000	0.000	0.348	0.000	0.000	0.000	0.000
TRINITY_DN639917_c3_g1	0.000	0.000	0.000	0.738	1.006	0.000	0.000	0.000	0.148	0.000
TRINITY_DN639917_c4_g1	0.000	0.000	0.000	0.000	0.000	0.000	0.000	0.000	0.509	0.000
TRINITY_DN639917_c5_g1	0.000	0.000	0.800	0.000	0.000	0.000	0.000	0.000	0.000	0.000
TRINITY_DN639917_c6_g1	0.000	0.000	0.000	0.000	0.000	0.000	0.000	0.000	0.257	0.000
TRINITY_DN639917_c7_g1	0.000	0.000	0.000	0.000	0.000	0.000	0.000	0.000	0.476	0.000
TRINITY_DN639917_c8_g1	0.000	0.000	0.000	1.378	0.000	0.000	0.000	1.297	0.626	0.000
TRINITY_DN63991_c1_g1	0.000	0.000	0.000	0.000	0.648	0.000	0.000	0.000	0.000	0.000
TRINITY_DN639920_c0_g1	0.000	0.000	0.000	1.049	0.306	0.000	0.740	0.000	0.452	1.523
TRINITY_DN639920_c0_g2	0.000	0.000	0.000	0.000	0.000	0.000	0.000	0.000	0.000	0.000
TRINITY_DN639920_c3_g1	0.000	0.000	0.000	0.000	0.000	0.000	0.000	0.000	0.000	0.000
TRINITY_DN639923_c0_g1	0.000	0.000	0.000	0.000	0.000	0.000	0.000	0.000	0.000	0.000
TRINITY_DN639923_c1_g1	0.000	0.000	0.000	0.299	0.612	0.000	0.000	0.000	0.000	0.000
TRINITY_DN639924_c0_g1	0.000	0.000	1.960	0.000	0.000	0.000	0.000	0.000	0.320	0.000
TRINITY_DN639926_c0_g1	0.000	0.000	0.000	0.000	0.000	0.000	0.000	0.000	0.000	0.000
TRINITY_DN639927_c0_g1	0.000	0.000	0.000	0.000	0.204	0.000	0.986	0.000	0.139	0.000
TRINITY_DN639928_c1_g1	0.000	0.000	0.625	0.000	0.000	0.000	0.562	0.435	0.000	0.000
TRINITY_DN63992_c0_g1	19.736	0.000	0.000	1.231	0.000	0.000	8.275	1.823	0.816	0.000
TRINITY_DN63992_c0_g2	0.000	0.000	0.000	0.000	0.000	6.355	0.000	5.857	0.000	0.000
TRINITY_DN639930_c0_g1	0.000	0.000	0.000	0.713	0.000	0.000	0.000	0.000	0.000	0.000
TRINITY_DN639931_c0_g1	0.000	0.000	0.000	0.000	0.000	0.000	0.000	0.000	0.557	0.000
TRINITY_DN639932_c0_g1	0.000	0.000	0.498	0.268	0.274	0.000	0.000	0.000	0.000	0.000
TRINITY_DN639933_c0_g1	0.000	0.000	1.454	0.319	0.000	0.221	0.000	0.000	0.000	0.000
TRINITY_DN639934_c0_g1	0.000	0.000	0.809	0.000	0.000	0.415	0.000	0.000	0.206	0.000
TRINITY_DN639934_c0_g2	0.000	0.000	0.000	0.000	0.000	0.000	0.000	0.000	0.330	0.000
TRINITY_DN639937_c0_g1	0.000	0.000	0.000	0.000	0.000	0.000	0.000	0.000	0.000	0.000
TRINITY_DN639937_c0_g2	0.000	0.000	0.000	0.000	0.000	0.000	0.000	0.000	0.000	0.000
TRINITY_DN639938_c0_g1	0.000	0.000	0.000	0.000	0.000	0.000	0.000	0.000	0.000	0.000
TRINITY_DN63993_c0_g1	0.000	0.695	1.348	0.525	0.331	0.000	1.610	0.920	1.038	0.000
TRINITY_DN639943_c0_g1	0.000	0.000	0.000	0.000	0.950	2.628	0.000	0.000	0.278	4.683
TRINITY_DN639945_c0_g1	0.000	0.000	0.000	0.000	0.000	0.000	0.000	0.000	0.000	0.000
TRINITY_DN639945_c2_g1	0.000	0.000	0.000	0.000	0.000	0.000	0.000	0.000	0.000	0.000
TRINITY_DN639945_c3_g1	0.000	0.000	0.000	0.000	0.000	0.000	0.000	0.000	0.000	0.000
TRINITY_DN639945_c4_g1	0.000	0.000	0.000	0.000	0.000	0.000	0.000	0.000	0.000	0.000
TRINITY_DN639946_c0_g1	0.000	0.000	0.000	0.000	0.000	0.000	0.000	0.000	0.000	0.000
TRINITY_DN639948_c0_g1	0.000	0.000	0.000	0.000	0.000	0.000	0.000	0.000	0.000	0.000
TRINITY_DN639949_c0_g1	0.000	0.000	0.000	0.000	0.000	0.000	0.000	0.000	0.645	0.000
TRINITY_DN63994_c0_g1	0.000	0.000	0.000	0.558	0.584	0.000	0.000	0.000	0.341	0.000
TRINITY_DN63994_c0_g2	0.000	0.000	0.000	0.000	0.000	0.000	0.000	0.000	0.000	0.000
TRINITY_DN639950_c0_g1	0.000	0.304	0.000	0.144	0.774	0.902	0.000	0.000	0.066	0.000
TRINITY_DN639950_c1_g1	0.000	0.000	0.000	0.000	0.432	0.000	0.000	0.794	0.127	0.000
TRINITY_DN639953_c0_g1	0.000	0.000	0.000	1.295	0.000	0.000	0.000	0.000	0.196	0.000
TRINITY_DN639954_c0_g1	0.000	0.000	0.000	0.000	0.000	0.000	0.000	0.000	0.000	0.000
TRINITY_DN639956_c0_g1	0.000	0.000	0.000	0.843	0.000	0.000	0.000	0.000	0.000	0.000
TRINITY_DN639957_c0_g1	0.000	0.000	0.000	0.000	0.448	2.477	0.000	0.000	0.132	0.000
TRINITY_DN639958_c0_g1	0.000	0.000	0.000	0.224	0.000	0.000	0.000	0.000	0.270	0.000
TRINITY_DN639958_c1_g1	0.000	0.000	0.000	0.000	0.000	0.000	0.000	0.000	0.117	0.000
TRINITY_DN639958_c2_g1	0.000	0.000	0.000	0.000	0.000	0.000	0.000	0.000	0.000	0.000
TRINITY_DN63995_c0_g1	0.000	0.000	1.089	1.258	0.128	0.595	2.890	3.302	0.936	5.223
TRINITY_DN63995_c0_g2	0.000	0.000	0.000	0.713	2.300	0.000	0.000	0.000	1.365	0.000
TRINITY_DN63995_c0_g3	0.000	0.000	0.000	0.000	0.000	4.297	0.000	0.000	1.375	0.000
TRINITY_DN63995_c0_g4	0.000	2.177	0.000	1.141	1.579	0.000	0.000	2.878	0.462	0.000
TRINITY_DN63995_c10_g1	0.000	0.000	0.000	0.000	0.000	0.000	0.000	0.000	0.000	0.000
TRINITY_DN63995_c1_g1	0.000	0.000	0.000	2.481	0.000	3.557	3.041	2.380	1.895	0.000
TRINITY_DN63995_c2_g1	0.000	1.110	0.000	0.000	0.000	0.000	0.000	0.000	0.000	0.000
TRINITY_DN63995_c3_g1	0.000	0.000	0.000	0.413	0.000	0.000	0.000	0.000	0.503	0.000
TRINITY_DN63995_c5_g1	0.000	0.000	0.000	0.000	0.000	0.000	0.000	1.666	0.000	0.000
TRINITY_DN63995_c8_g1	0.000	0.000	1.628	0.291	1.490	0.000	2.877	1.095	0.527	0.000
TRINITY_DN63995_c9_g1	0.000	0.000	0.000	1.428	0.000	0.000	0.000	2.756	0.437	7.294
TRINITY_DN639961_c0_g1	0.000	0.000	0.433	0.234	0.930	0.663	2.310	0.000	0.141	4.758
TRINITY_DN639963_c0_g1	0.000	0.000	0.000	0.000	0.000	0.000	0.000	0.000	0.110	0.000
TRINITY_DN639963_c1_g1	0.000	0.000	0.000	0.000	0.120	0.000	0.000	0.000	0.071	2.387
TRINITY_DN639964_c0_g1	0.000	0.000	0.000	0.800	0.000	0.000	0.000	0.000	0.244	0.000
TRINITY_DN639965_c0_g1	0.000	0.266	0.520	0.854	0.875	0.527	0.469	0.365	0.404	0.973
TRINITY_DN639969_c1_g1	0.000	0.000	1.136	1.132	0.000	0.000	0.000	4.375	1.609	0.000
TRINITY_DN63996_c0_g1	0.000	0.351	0.229	0.375	0.255	0.000	0.617	0.000	0.378	0.000
TRINITY_DN639972_c0_g1	0.000	3.975	0.000	0.000	0.000	0.000	0.000	0.000	0.000	0.000
TRINITY_DN639974_c0_g1	0.000	0.000	0.000	0.000	0.000	0.000	0.000	0.000	0.000	0.000
TRINITY_DN639974_c1_g1	0.000	0.000	0.000	0.000	0.000	0.000	0.000	0.000	0.000	0.000
TRINITY_DN639976_c1_g1	0.000	0.000	0.000	0.000	0.000	0.000	0.000	0.000	0.000	0.000
TRINITY_DN639977_c0_g1	0.000	0.000	0.000	0.000	0.000	0.000	0.000	0.000	0.000	0.000
TRINITY_DN639977_c2_g1	0.000	0.000	0.000	0.000	0.000	0.000	0.000	0.000	0.000	0.000
TRINITY_DN639978_c1_g1	0.000	0.000	0.131	0.072	0.074	0.000	0.000	0.000	0.000	0.000
TRINITY_DN639979_c0_g1	0.000	0.000	0.000	0.000	0.000	0.000	0.000	0.000	0.000	0.000
TRINITY_DN63997_c0_g1	0.000	0.000	0.518	0.000	0.564	0.000	0.000	0.000	0.000	0.000
TRINITY_DN63997_c0_g2	0.000	1.541	2.427	1.451	0.942	0.000	0.000	0.000	0.359	0.000
TRINITY_DN63997_c0_g4	0.000	1.694	1.111	0.896	0.000	0.851	2.946	1.123	1.441	6.860
TRINITY_DN63997_c1_g1	0.000	0.000	1.661	0.000	0.000	0.000	3.325	0.000	0.677	0.000
TRINITY_DN63997_c2_g1	0.000	5.083	1.655	2.068	0.000	0.000	0.000	3.468	0.546	0.000
TRINITY_DN63997_c4_g1	0.000	0.861	0.122	0.000	0.000	0.000	1.494	0.000	0.000	0.000
TRINITY_DN639982_c0_g1	0.000	0.000	0.000	0.000	0.000	0.000	0.000	0.000	0.000	0.000
TRINITY_DN639987_c1_g1	0.000	0.000	0.000	0.000	0.000	0.000	0.000	0.000	0.177	0.000
TRINITY_DN639987_c2_g1	0.000	0.698	0.661	0.000	0.248	1.399	0.000	0.000	0.507	0.000
TRINITY_DN639987_c4_g1	0.000	0.550	0.360	0.195	0.000	0.550	1.923	0.000	0.235	0.000
TRINITY_DN639987_c5_g1	0.000	1.544	2.324	1.098	1.013	0.000	0.543	0.840	0.573	1.123
TRINITY_DN639987_c6_g1	0.000	0.511	0.000	0.000	0.185	0.000	0.000	0.000	0.000	0.000
TRINITY_DN639987_c9_g1	0.000	0.000	0.000	0.938	0.989	0.000	0.000	0.000	0.000	0.000
TRINITY_DN639988_c0_g1	0.000	0.000	0.751	0.000	0.832	0.000	0.000	3.033	0.244	0.000
TRINITY_DN639988_c2_g1	0.000	0.000	0.000	0.000	1.544	0.000	0.000	0.000	0.000	0.000
TRINITY_DN63998_c0_g1	0.000	0.000	0.000	0.000	0.000	0.000	0.506	0.000	0.255	0.000
TRINITY_DN639990_c0_g1	0.000	0.000	0.000	0.916	0.281	0.762	0.000	0.000	0.167	0.000
TRINITY_DN639991_c0_g1	0.000	0.925	0.000	0.492	0.502	0.000	0.000	0.000	0.000	0.000
TRINITY_DN639994_c0_g1	0.000	0.000	0.000	0.000	0.000	0.000	0.000	1.548	0.000	0.000
TRINITY_DN639994_c1_g1	0.000	0.000	0.000	0.188	0.383	0.000	0.000	0.000	0.226	0.000
TRINITY_DN639995_c0_g1	0.000	1.553	0.000	0.540	0.000	0.000	0.000	0.000	0.990	0.000
TRINITY_DN639996_c0_g1	0.000	0.000	0.000	0.000	0.000	0.000	0.000	1.185	0.000	0.000
TRINITY_DN639997_c0_g1	0.000	0.000	0.000	0.000	0.000	3.939	0.000	0.000	0.000	0.000
TRINITY_DN63999_c0_g1	0.000	0.000	0.000	0.405	0.000	1.166	0.000	0.000	0.000	0.000
TRINITY_DN63999_c0_g2	0.000	0.360	0.947	0.064	0.000	0.094	0.000	0.000	0.000	1.302
TRINITY_DN63999_c1_g1	0.000	0.303	0.098	0.378	0.055	0.447	0.266	0.000	0.211	0.000
TRINITY_DN63999_c1_g2	0.000	0.447	0.869	0.531	0.436	1.318	1.048	0.000	0.552	0.550
TRINITY_DN63999_c2_g1	0.000	0.000	0.156	0.000	0.266	0.000	0.000	0.000	0.557	0.000
TRINITY_DN63999_c3_g1	0.000	0.000	0.000	1.492	0.520	0.000	0.000	0.000	0.000	0.000
TRINITY_DN63999_c4_g1	0.000	0.000	0.000	0.000	0.310	0.000	0.000	0.000	0.275	0.000
TRINITY_DN63999_c6_g1	0.000	0.000	0.000	0.000	0.159	0.000	0.000	0.000	0.000	0.000
TRINITY_DN6399_c0_g1	0.000	4.240	5.092	2.444	3.905	3.523	3.219	3.162	3.569	1.155
TRINITY_DN6399_c0_g2	3.296	4.955	3.837	6.107	6.567	4.772	4.345	4.333	4.013	3.696
TRINITY_DN6399_c0_g4	2.932	1.037	0.000	0.713	1.357	0.539	0.654	1.025	0.445	3.420
TRINITY_DN6399_c2_g1	0.000	0.477	1.867	0.172	0.690	0.475	0.000	1.277	0.334	0.000
TRINITY_DN6399_c4_g1	0.000	0.000	0.000	0.349	0.721	0.000	0.000	0.000	0.211	0.000
TRINITY_DN639_c0_g1	5.351	1.636	4.746	0.765	7.683	4.408	0.940	3.985	1.594	1.249
TRINITY_DN639_c0_g2	1.941	3.250	3.447	2.684	4.540	2.592	3.088	2.776	2.109	1.019
TRINITY_DN639_c0_g4	0.632	2.352	1.795	0.981	0.816	1.976	2.355	0.000	1.278	1.942
TRINITY_DN639_c15_g1	0.000	0.000	0.000	0.000	0.000	0.000	0.000	0.000	0.000	0.000
TRINITY_DN639_c1_g1	2.685	1.451	3.447	0.000	2.766	1.721	0.000	1.883	0.485	0.000
TRINITY_DN639_c2_g1	0.000	0.000	0.000	0.000	0.746	0.000	0.000	0.000	0.219	0.000
TRINITY_DN639_c3_g1	0.000	0.000	0.000	0.000	0.000	0.000	0.000	0.000	0.000	0.000
TRINITY_DN639_c3_g2	0.000	0.000	0.000	0.000	0.000	0.000	0.000	0.000	0.000	0.000
TRINITY_DN639_c3_g3	0.000	0.000	0.000	0.000	0.598	0.000	0.000	0.000	0.000	0.000
TRINITY_DN639_c5_g1	0.000	0.000	0.000	0.586	0.000	0.000	0.000	0.000	0.000	0.000
TRINITY_DN63_c0_g1	0.000	1.059	0.000	1.293	0.000	0.000	3.532	5.174	1.174	0.000
TRINITY_DN63_c15_g1	8.621	8.104	10.290	3.857	10.914	7.637	9.526	4.935	7.705	8.056
TRINITY_DN63_c1_g1	0.000	0.462	0.000	0.000	0.000	0.461	0.000	0.000	0.000	0.000
TRINITY_DN63_c1_g2	0.000	0.202	1.683	0.216	3.742	0.000	0.119	0.189	0.704	0.251
TRINITY_DN63_c2_g1	3.218	15.489	11.520	7.817	10.021	14.602	12.155	12.237	6.604	5.507
TRINITY_DN63_c4_g1	3.659	11.283	10.971	7.663	10.900	6.916	9.625	13.977	15.393	19.059
TRINITY_DN63_c5_g1	0.000	0.906	0.956	0.000	0.000	0.000	0.000	0.000	0.000	0.000
TRINITY_DN63_c8_g1	0.760	0.478	0.742	0.272	0.701	1.125	0.192	0.534	0.585	0.355
TRINITY_DN640000_c0_g1	0.000	0.000	0.000	1.496	1.572	0.000	0.000	0.000	0.000	0.000
TRINITY_DN640002_c0_g1	0.000	0.000	0.521	0.000	0.000	2.391	0.000	3.154	0.674	0.000
TRINITY_DN640003_c0_g1	0.000	0.000	0.000	0.931	0.000	0.000	0.000	0.000	0.000	0.000
TRINITY_DN640004_c0_g1	0.000	0.000	0.000	0.000	0.000	1.394	0.000	0.000	0.000	0.000
TRINITY_DN640009_c0_g1	0.000	0.000	0.000	0.356	0.368	0.000	0.000	0.000	0.431	0.000
TRINITY_DN64000_c0_g1	0.000	0.000	0.000	0.000	0.000	0.000	0.000	0.000	0.624	0.000
TRINITY_DN64000_c2_g1	0.000	0.000	0.000	0.000	0.000	2.428	0.000	0.000	0.000	0.000
TRINITY_DN64000_c2_g2	0.000	0.000	0.000	0.000	0.000	0.000	0.000	0.000	0.342	0.000
TRINITY_DN64000_c6_g1	0.000	0.000	0.000	0.000	0.000	0.000	0.000	0.000	0.000	0.000
TRINITY_DN640010_c0_g1	0.000	0.000	0.000	0.000	0.000	0.000	0.000	0.000	0.000	0.000
TRINITY_DN640010_c1_g1	0.000	2.079	1.348	0.000	0.000	0.000	0.000	0.000	0.000	0.000
TRINITY_DN640012_c0_g1	0.000	0.000	0.000	0.000	0.000	0.000	0.000	0.000	0.355	0.000
TRINITY_DN640013_c0_g1	0.000	0.000	0.846	0.154	0.470	0.430	0.000	0.000	0.371	1.561
TRINITY_DN640015_c0_g1	0.000	0.000	0.000	0.274	0.000	0.000	0.000	1.030	0.000	0.000
TRINITY_DN640019_c0_g1	0.000	0.000	0.000	0.000	0.000	0.000	0.000	0.000	0.000	0.000
TRINITY_DN64001_c0_g1	0.000	0.000	1.062	0.793	0.745	0.000	2.814	0.000	0.348	0.000
TRINITY_DN64001_c0_g2	0.000	0.563	0.191	0.286	0.174	0.000	0.196	0.381	0.220	0.000
TRINITY_DN640021_c0_g1	0.000	0.000	0.000	0.000	1.955	0.000	0.000	0.000	0.000	0.000
TRINITY_DN640022_c0_g1	0.000	0.940	0.000	0.334	0.170	0.000	0.000	0.000	0.101	0.000
TRINITY_DN640023_c0_g1	0.000	0.000	0.000	0.000	0.000	0.000	0.000	0.000	0.000	0.000
TRINITY_DN640023_c1_g1	0.000	0.000	0.000	0.000	0.000	0.000	0.000	0.000	0.000	0.000
TRINITY_DN640024_c0_g1	0.000	0.000	0.000	0.000	0.166	0.000	0.000	0.000	0.000	0.000
TRINITY_DN640025_c0_g1	0.000	0.000	0.544	0.000	0.000	0.000	0.000	0.000	0.089	0.000
TRINITY_DN640026_c0_g1	0.000	0.000	0.000	0.000	0.000	3.001	0.000	0.000	0.000	0.000
TRINITY_DN640026_c1_g1	0.000	0.000	0.000	0.774	0.000	0.000	0.000	0.000	0.000	0.000
TRINITY_DN640026_c2_g1	0.000	0.000	0.000	0.000	0.000	2.186	0.000	0.000	0.465	0.000
TRINITY_DN640027_c0_g1	0.000	0.000	1.759	0.237	0.000	4.035	1.171	0.000	0.000	0.000
TRINITY_DN640029_c0_g1	0.000	0.000	0.000	0.000	0.000	0.000	0.000	0.000	0.000	0.000
TRINITY_DN64002_c1_g1	0.000	0.000	0.000	0.000	0.380	1.040	0.000	0.000	0.000	0.000
TRINITY_DN640030_c0_g1	0.000	0.000	0.000	0.000	0.000	0.000	0.000	0.000	0.000	0.000
TRINITY_DN640032_c0_g1	0.000	0.000	0.000	0.000	0.000	0.000	0.000	0.000	0.572	0.000
TRINITY_DN640033_c0_g1	0.000	0.000	0.000	0.000	0.000	0.000	0.000	0.000	0.000	0.000
TRINITY_DN640037_c0_g1	0.000	0.000	0.000	0.000	0.000	0.000	0.000	0.000	0.730	0.000
TRINITY_DN640037_c0_g2	0.000	0.000	0.000	0.000	0.000	0.000	0.000	0.000	0.000	0.000
TRINITY_DN640037_c1_g1	0.000	0.000	1.896	0.000	0.000	1.465	0.000	0.000	0.000	0.000
TRINITY_DN640037_c1_g2	0.000	0.000	0.000	0.000	0.000	1.872	0.000	0.000	0.000	0.000
TRINITY_DN640039_c0_g1	0.000	0.000	0.000	0.504	0.000	0.000	0.000	0.000	0.304	0.000
TRINITY_DN64003_c0_g1	0.000	0.000	0.000	0.562	0.000	0.000	0.000	0.000	0.531	0.000
TRINITY_DN64003_c1_g1	0.000	0.000	0.000	0.000	0.000	0.000	0.000	0.000	0.000	0.000
TRINITY_DN64003_c1_g2	0.000	0.000	0.000	0.000	1.003	0.000	0.000	0.000	0.000	0.000
TRINITY_DN64003_c2_g1	0.000	0.000	0.000	0.889	0.000	0.000	0.000	0.000	0.000	0.000
TRINITY_DN64003_c3_g1	0.000	0.000	0.000	0.000	0.000	0.000	0.000	0.000	0.000	0.000
TRINITY_DN64003_c4_g1	0.000	0.000	1.697	1.848	0.046	2.157	0.000	1.164	1.284	0.000
TRINITY_DN64003_c5_g1	0.000	0.000	0.000	0.000	0.000	0.000	0.000	0.000	0.000	0.000
TRINITY_DN64003_c5_g2	0.000	0.000	0.000	0.000	0.000	0.000	0.000	0.000	0.000	0.000
TRINITY_DN64003_c5_g3	0.000	0.000	0.000	0.000	0.000	0.000	0.000	0.000	0.000	0.000
TRINITY_DN64003_c6_g1	0.000	0.000	1.865	0.000	0.520	0.000	0.000	0.000	0.000	5.095
TRINITY_DN640040_c0_g1	0.000	0.000	0.000	0.938	1.982	0.000	0.000	0.000	0.000	26.730
TRINITY_DN640042_c0_g2	0.000	0.000	0.000	0.741	0.000	0.000	0.000	0.000	0.000	0.000
TRINITY_DN640044_c0_g1	0.000	0.000	0.000	0.301	0.000	0.000	0.000	0.000	0.000	0.000
TRINITY_DN640045_c0_g1	0.000	0.000	1.150	1.039	0.000	0.586	1.459	0.000	0.157	0.000
TRINITY_DN640045_c1_g1	0.000	0.000	0.000	0.000	0.686	0.000	0.000	0.000	0.000	0.000
TRINITY_DN640046_c0_g1	0.000	0.000	0.000	0.000	0.719	0.000	0.000	0.000	0.420	0.000
TRINITY_DN640047_c0_g1	0.000	0.000	0.000	0.000	0.000	0.000	0.000	0.000	0.000	0.000
TRINITY_DN640047_c1_g1	0.000	2.034	0.000	0.000	0.000	0.000	0.000	0.000	0.433	0.000
TRINITY_DN640047_c2_g1	0.000	0.000	0.000	0.000	0.000	0.000	0.000	0.000	0.000	0.000
TRINITY_DN640047_c3_g1	0.000	0.000	2.036	0.000	0.000	0.000	0.000	0.000	0.026	0.000
TRINITY_DN640047_c4_g1	0.000	0.000	0.000	0.000	0.000	0.000	0.000	0.000	0.326	0.000
TRINITY_DN640047_c5_g1	0.000	0.000	0.000	0.000	0.000	0.000	0.000	0.000	0.000	0.000
TRINITY_DN640047_c6_g1	0.000	0.000	0.000	0.547	0.000	0.000	0.000	0.000	0.000	0.000
TRINITY_DN640047_c9_g1	0.000	0.000	0.000	0.000	0.000	0.000	0.000	0.000	0.000	0.000
TRINITY_DN640048_c0_g1	0.000	0.000	0.000	0.139	0.686	0.000	0.000	0.000	0.167	0.000
TRINITY_DN640048_c2_g1	0.000	0.000	0.000	0.000	0.652	0.000	0.000	0.000	0.000	0.000
TRINITY_DN640049_c0_g1	0.000	0.000	0.000	0.420	0.000	0.000	0.000	0.000	0.000	0.000
TRINITY_DN64004_c10_g1	0.000	0.000	0.000	0.000	2.345	0.000	0.000	0.000	0.914	0.000
TRINITY_DN64004_c3_g1	0.000	3.425	1.495	1.213	1.239	1.712	2.994	1.541	0.973	0.000
TRINITY_DN64004_c5_g1	0.000	1.551	0.000	1.333	1.404	2.950	0.563	0.464	0.241	0.000
TRINITY_DN64004_c5_g2	3.508	2.359	7.079	1.669	8.118	2.696	1.751	4.007	1.686	2.672
TRINITY_DN64004_c9_g2	0.000	0.000	0.000	0.000	0.000	2.706	2.316	0.000	0.000	0.000
TRINITY_DN64004_c9_g3	0.000	0.000	0.000	0.000	0.000	0.000	4.600	0.000	0.000	0.000
TRINITY_DN640050_c0_g1	0.000	0.000	0.000	0.000	0.000	0.000	0.000	0.000	0.000	0.000
TRINITY_DN640050_c3_g1	0.000	0.000	0.000	0.000	0.000	0.000	0.000	0.000	0.000	0.000
TRINITY_DN640052_c2_g1	0.000	0.000	0.000	0.000	0.000	4.342	0.000	0.000	0.000	0.000
TRINITY_DN640054_c0_g1	0.000	0.000	0.000	0.000	0.000	0.000	0.000	0.000	0.000	0.000
TRINITY_DN640055_c1_g1	0.000	0.000	0.567	0.000	0.000	0.000	0.000	0.000	0.000	0.000
TRINITY_DN640056_c0_g1	0.000	0.000	0.000	0.000	0.000	0.000	0.000	0.000	0.888	0.000
TRINITY_DN64005_c0_g1	0.000	0.000	0.000	0.000	0.342	0.000	0.000	0.000	0.201	0.000
TRINITY_DN640062_c0_g1	0.000	0.000	0.000	0.000	0.000	0.000	0.000	0.000	0.045	0.957
TRINITY_DN640063_c0_g1	0.000	0.000	0.108	0.000	0.000	0.000	0.000	0.000	0.036	0.611
TRINITY_DN640066_c0_g1	0.000	0.000	0.000	0.000	0.000	2.332	0.000	0.000	0.497	0.000
TRINITY_DN640066_c1_g1	0.000	3.958	1.719	0.915	0.478	0.000	0.000	0.000	0.280	0.000
TRINITY_DN640068_c1_g1	6.234	0.000	0.000	0.000	0.292	2.440	0.000	0.000	0.172	0.000
TRINITY_DN640069_c0_g1	0.000	0.000	0.000	0.000	0.000	0.000	0.000	0.000	0.000	0.000
TRINITY_DN640069_c0_g2	0.000	0.000	0.000	0.000	0.000	0.000	0.000	0.000	0.000	0.000
TRINITY_DN64006_c0_g1	0.000	0.000	0.000	0.000	0.000	0.000	0.000	0.000	0.548	0.000
TRINITY_DN64006_c1_g1	0.000	0.000	0.000	0.000	0.000	0.000	0.000	0.000	0.000	0.000
TRINITY_DN640070_c0_g1	0.000	0.000	0.000	0.510	0.579	0.807	1.398	1.064	0.000	0.000
TRINITY_DN640071_c0_g1	0.000	0.000	0.000	0.060	0.062	0.000	0.000	0.000	0.111	0.000
TRINITY_DN640074_c0_g1	0.000	0.000	0.000	0.000	0.000	0.000	0.000	0.000	0.000	0.000
TRINITY_DN640075_c0_g1	0.000	0.000	3.169	0.000	0.000	0.000	0.000	0.000	0.000	0.000
TRINITY_DN640075_c2_g1	0.000	0.000	0.000	0.450	0.000	0.000	0.000	0.000	0.275	0.000
TRINITY_DN640077_c0_g1	0.000	0.000	0.000	0.000	0.000	0.000	0.000	0.000	0.000	0.000
TRINITY_DN640079_c0_g1	0.000	0.000	0.000	0.000	0.000	0.000	0.000	0.000	0.000	0.000
TRINITY_DN64007_c0_g1	0.000	0.649	8.385	3.034	1.853	1.697	4.043	0.000	2.023	3.372
TRINITY_DN64007_c1_g1	0.000	0.135	0.000	0.000	0.030	0.000	0.000	0.000	0.000	0.000
TRINITY_DN64007_c2_g1	0.000	2.563	3.923	0.602	2.778	0.000	0.000	1.132	0.182	0.000
TRINITY_DN640082_c0_g1	0.000	0.000	0.000	0.000	0.000	0.000	0.000	0.000	0.000	0.000
TRINITY_DN640083_c0_g1	0.000	0.183	0.238	0.131	0.268	0.000	0.000	0.253	0.040	0.000
TRINITY_DN640085_c0_g1	0.000	0.000	0.000	0.000	0.000	0.000	0.000	0.000	0.000	0.000
TRINITY_DN640086_c0_g1	0.000	0.000	0.000	0.418	0.142	0.389	0.000	0.000	0.168	0.000
TRINITY_DN640089_c0_g1	0.000	0.000	0.000	0.000	0.000	0.000	0.000	0.000	0.000	0.000
TRINITY_DN64008_c0_g1	0.000	4.023	0.000	0.000	0.000	0.000	0.000	0.000	0.000	0.000
TRINITY_DN64008_c1_g1	0.000	0.000	0.000	0.000	1.015	0.000	0.000	0.000	0.000	0.000
TRINITY_DN640090_c0_g1	0.000	0.000	0.000	0.000	0.000	0.000	0.000	0.000	0.000	0.000
TRINITY_DN640091_c0_g1	0.000	0.000	0.000	0.000	0.000	0.000	0.000	0.000	0.000	0.000
TRINITY_DN640092_c0_g1	0.000	0.000	0.000	0.000	0.000	0.000	0.000	0.000	0.000	0.000
TRINITY_DN640092_c1_g1	0.000	0.000	0.000	0.382	0.000	2.200	0.000	0.000	0.000	0.000
TRINITY_DN640093_c0_g1	0.000	0.000	0.000	0.211	0.000	0.000	0.000	0.000	0.254	0.000
TRINITY_DN640094_c0_g1	0.000	0.000	0.000	0.000	0.000	0.000	0.000	0.000	0.000	0.000
TRINITY_DN640096_c0_g1	0.000	0.757	0.245	0.045	0.093	0.000	0.000	0.000	0.118	0.000
TRINITY_DN640096_c1_g1	0.000	0.000	0.000	0.000	0.000	0.000	0.740	0.000	0.000	1.523
TRINITY_DN640097_c0_g1	0.000	0.000	0.000	0.000	0.000	0.000	0.000	0.000	0.000	0.000
TRINITY_DN640097_c2_g1	0.000	0.000	0.000	0.000	0.000	0.000	0.000	0.000	0.000	0.000
TRINITY_DN640099_c0_g1	0.000	0.000	0.000	0.000	0.585	0.401	0.000	0.000	0.259	0.000
TRINITY_DN64009_c0_g1	0.000	1.432	0.467	1.388	0.650	0.000	0.000	0.000	2.871	0.000
TRINITY_DN64009_c0_g3	0.000	0.000	0.000	0.000	0.000	0.000	0.000	0.000	0.000	0.000
TRINITY_DN64009_c0_g4	0.000	0.835	1.276	0.338	1.087	0.766	0.974	0.346	0.121	0.000
TRINITY_DN64009_c1_g1	0.000	0.000	0.000	0.000	0.000	0.000	0.000	0.000	0.000	0.000
TRINITY_DN64009_c3_g1	0.000	0.000	0.000	0.870	0.000	0.000	2.154	0.000	0.000	0.000
TRINITY_DN64009_c5_g1	0.000	0.000	0.000	0.000	0.000	0.000	0.000	0.000	0.000	0.000
TRINITY_DN6400_c0_g1	1.538	0.476	0.000	0.107	0.000	1.036	0.014	0.294	0.178	0.000
TRINITY_DN6400_c10_g1	0.000	0.000	0.000	0.000	0.000	0.000	0.000	0.000	0.000	0.000
TRINITY_DN6400_c11_g1	0.000	0.000	0.000	0.703	1.472	0.000	0.000	0.000	0.429	0.000
TRINITY_DN6400_c1_g3	0.000	2.000	2.589	0.697	2.190	0.000	0.000	0.000	0.000	0.000
TRINITY_DN6400_c1_g4	0.000	0.000	0.000	0.000	0.000	0.000	0.000	0.000	0.000	0.000
TRINITY_DN6400_c1_g5	0.000	0.000	0.000	0.000	1.191	0.000	0.000	0.000	0.000	0.000
TRINITY_DN6400_c22_g1	15.318	2.438	0.000	2.660	0.000	0.000	0.000	0.000	0.000	0.000
TRINITY_DN6400_c3_g1	14.694	9.135	8.980	2.575	4.129	13.135	5.819	3.739	4.462	1.055
TRINITY_DN6400_c3_g2	0.000	0.000	0.000	0.000	0.000	0.000	0.000	0.000	0.000	0.000
TRINITY_DN6400_c5_g1	0.000	0.000	0.000	0.000	1.872	0.000	0.000	0.000	0.265	0.000
TRINITY_DN6400_c6_g1	0.000	0.000	0.000	0.000	0.000	1.190	0.000	0.000	0.000	0.000
TRINITY_DN640100_c0_g1	0.000	0.000	0.000	0.000	0.000	0.000	1.646	1.254	0.000	0.000
TRINITY_DN640103_c0_g1	0.000	0.000	0.000	0.000	0.000	4.677	0.000	0.000	0.000	0.000
TRINITY_DN640104_c0_g1	0.000	0.659	0.000	0.233	0.000	0.000	0.000	0.000	0.140	0.000
TRINITY_DN640104_c1_g1	0.000	0.000	0.000	0.000	0.000	0.000	0.000	0.000	0.301	0.000
TRINITY_DN640106_c0_g1	0.000	0.000	0.000	0.000	0.000	0.000	0.000	0.000	0.000	0.000
TRINITY_DN640108_c0_g1	0.000	0.000	1.042	1.117	0.000	0.000	0.000	0.000	0.000	0.000
TRINITY_DN640108_c1_g1	0.000	0.000	0.000	0.520	0.000	0.000	0.000	0.000	0.318	0.000
TRINITY_DN640108_c1_g2	0.000	0.000	0.000	0.000	0.000	0.001	0.000	0.000	0.000	0.000
TRINITY_DN640108_c2_g1	0.000	0.000	0.000	0.000	0.561	1.542	0.000	0.000	0.896	0.000
TRINITY_DN640108_c3_g1	0.000	0.000	0.000	0.000	0.000	0.000	0.000	0.000	0.462	0.000
TRINITY_DN640109_c0_g1	0.000	0.000	0.000	0.000	0.704	0.000	1.685	0.000	0.000	0.000
TRINITY_DN64010_c0_g1	1.055	1.821	1.759	1.016	2.022	0.689	1.592	1.577	1.252	1.269
TRINITY_DN64010_c4_g1	0.000	0.000	0.000	0.000	1.235	0.000	0.000	0.000	0.000	0.000
TRINITY_DN640110_c0_g1	0.000	0.000	0.000	0.000	0.000	0.000	0.000	0.000	0.000	0.000
TRINITY_DN640111_c0_g1	0.000	0.000	0.000	0.000	0.000	0.000	0.000	0.839	0.135	0.000
TRINITY_DN640111_c1_g1	0.000	0.000	0.000	0.000	0.000	0.000	0.000	0.000	0.000	0.000
TRINITY_DN640117_c0_g2	0.000	0.000	0.000	0.000	0.000	0.938	0.000	0.000	0.751	0.000
TRINITY_DN64011_c1_g1	0.000	0.000	0.000	0.000	0.000	0.000	0.000	0.000	0.202	0.000
TRINITY_DN64011_c2_g1	0.000	0.000	0.000	0.000	0.000	0.000	0.000	0.000	0.000	0.000
TRINITY_DN64011_c2_g2	0.000	0.000	0.000	0.000	0.000	0.000	0.000	0.000	0.000	0.000
TRINITY_DN64011_c2_g3	0.000	0.000	1.276	0.000	1.438	1.970	3.361	0.000	1.681	0.000
TRINITY_DN64011_c3_g1	0.000	0.000	1.016	0.000	0.279	0.777	0.000	0.000	0.000	0.000
TRINITY_DN64011_c4_g1	0.000	0.000	0.000	0.000	0.000	0.000	0.000	0.000	0.000	0.000
TRINITY_DN640120_c0_g1	0.000	0.000	0.000	0.000	0.000	0.000	0.000	0.000	0.000	0.000
TRINITY_DN640121_c0_g1	0.000	0.000	0.000	0.000	0.000	0.000	0.000	0.000	0.000	0.000
TRINITY_DN640123_c0_g1	0.000	0.000	0.000	0.000	0.000	0.000	0.000	0.000	0.290	0.000
TRINITY_DN640124_c0_g1	0.000	0.000	0.000	0.000	0.000	0.000	0.000	0.000	0.000	0.000
TRINITY_DN640124_c0_g3	0.000	0.000	0.000	0.736	0.000	0.000	0.000	0.000	0.000	0.000
TRINITY_DN640124_c1_g1	0.000	0.000	0.000	0.000	0.000	0.000	0.000	0.000	0.000	0.000
TRINITY_DN640124_c2_g1	0.000	0.000	0.000	0.000	0.691	0.000	0.000	0.000	0.000	0.000
TRINITY_DN640124_c4_g1	0.000	0.000	0.000	0.000	0.859	0.000	0.000	0.000	0.000	0.000
TRINITY_DN640128_c0_g1	0.000	0.000	0.610	0.000	0.000	0.000	0.000	0.000	0.197	0.000
TRINITY_DN640129_c0_g1	0.000	0.000	0.000	0.000	0.000	0.000	0.000	0.000	0.000	0.000
TRINITY_DN64012_c0_g1	27.537	13.136	38.748	24.758	39.551	39.790	26.880	5.612	7.608	34.731
TRINITY_DN64012_c2_g1	0.000	0.000	0.000	0.000	0.000	0.000	0.000	0.000	0.000	0.000
TRINITY_DN64012_c2_g2	0.000	0.000	0.000	0.378	0.000	0.000	0.000	1.432	0.000	0.000
TRINITY_DN64012_c3_g1	0.000	0.000	0.000	0.000	0.049	0.132	0.000	0.000	0.070	0.000
TRINITY_DN64012_c4_g1	0.000	0.000	0.000	0.000	0.116	0.000	0.000	0.000	0.205	0.000
TRINITY_DN640134_c0_g1	0.000	0.000	0.000	0.000	0.000	0.000	0.000	0.000	0.000	0.000
TRINITY_DN640134_c3_g1	0.000	0.000	0.000	0.000	0.000	0.787	0.000	0.000	0.000	2.825
TRINITY_DN640136_c0_g1	0.000	0.000	0.000	0.000	0.000	0.000	0.000	0.000	0.000	0.000
TRINITY_DN640136_c0_g2	0.000	0.961	0.627	0.341	0.347	0.000	0.000	0.000	0.103	0.000
TRINITY_DN640136_c1_g1	0.000	0.000	6.118	0.821	0.000	0.000	0.000	0.000	0.000	8.386
TRINITY_DN640136_c1_g2	0.000	0.000	0.000	0.341	0.000	0.000	0.000	0.000	0.000	0.000
TRINITY_DN640136_c2_g1	0.000	0.000	0.000	0.000	1.872	0.000	0.000	0.000	0.000	0.000
TRINITY_DN640136_c5_g1	0.000	1.626	0.000	0.000	0.000	0.000	0.000	0.000	0.000	0.000
TRINITY_DN640137_c0_g1	0.000	0.000	0.000	0.000	1.587	0.000	0.000	0.000	0.462	0.000
TRINITY_DN640139_c1_g1	0.000	0.000	0.000	0.000	0.000	0.000	0.000	0.000	0.000	0.000
TRINITY_DN64013_c0_g1	0.000	0.373	1.082	0.631	0.232	0.124	0.450	0.948	0.522	0.000
TRINITY_DN64013_c0_g2	0.000	0.000	0.154	0.422	0.518	0.000	0.000	0.325	0.275	0.000
TRINITY_DN64013_c1_g1	0.000	0.000	0.000	0.000	0.000	0.000	0.000	0.000	0.000	0.000
TRINITY_DN64013_c2_g2	0.000	0.000	0.000	0.000	0.000	0.586	1.024	0.000	0.030	0.000
TRINITY_DN64013_c3_g1	0.000	0.000	0.000	0.000	0.000	0.000	0.000	0.000	0.444	0.000
TRINITY_DN64013_c5_g1	0.000	0.000	0.000	0.000	0.000	0.000	0.000	0.000	0.000	0.000
TRINITY_DN640140_c1_g1	0.000	0.000	0.000	0.000	0.000	0.000	0.000	0.000	0.000	0.000
TRINITY_DN640141_c0_g1	0.000	0.000	0.000	0.000	0.000	0.000	0.000	0.000	0.000	0.000
TRINITY_DN640141_c1_g1	0.000	0.000	0.000	0.000	0.000	0.000	0.000	0.000	1.083	0.000
TRINITY_DN640142_c0_g1	0.000	0.000	0.000	0.000	0.495	0.000	2.335	0.000	0.000	0.000
TRINITY_DN640143_c0_g1	0.000	0.000	0.000	0.000	0.000	0.000	0.000	0.000	0.280	0.000
TRINITY_DN640144_c0_g1	0.000	0.000	0.000	0.000	0.000	0.000	0.000	0.000	0.000	0.000
TRINITY_DN640146_c0_g1	11.085	0.000	0.000	0.000	0.000	0.000	0.000	0.000	0.000	0.000
TRINITY_DN640148_c0_g1	0.000	0.000	0.000	0.000	0.000	0.000	0.000	0.000	0.201	0.000
TRINITY_DN640149_c0_g1	0.000	0.000	0.000	0.000	0.000	0.000	0.000	0.000	0.000	0.000
TRINITY_DN640150_c1_g1	0.000	0.000	0.000	0.000	0.000	0.000	0.000	1.132	0.000	0.000
TRINITY_DN640151_c0_g1	0.000	0.000	0.000	0.000	0.000	0.000	0.000	0.000	0.210	0.000
TRINITY_DN640153_c0_g1	0.000	0.000	0.000	0.000	0.000	0.000	0.000	0.000	0.000	0.000
TRINITY_DN640154_c0_g1	0.000	0.000	0.000	0.415	0.431	0.000	0.000	0.000	0.000	0.000
TRINITY_DN640154_c1_g2	0.000	0.000	0.363	0.000	0.102	0.276	0.000	0.381	0.362	0.000
TRINITY_DN640155_c0_g1	0.000	0.829	0.000	0.000	0.000	1.667	0.000	0.000	0.176	0.000
TRINITY_DN640157_c0_g1	0.000	0.000	0.000	0.000	0.671	1.846	3.154	0.000	0.000	0.000
TRINITY_DN640158_c2_g1	0.000	0.000	0.000	0.000	0.000	0.000	0.000	3.273	2.067	0.000
TRINITY_DN64015_c0_g1	0.000	0.000	0.000	0.000	0.918	0.000	0.000	1.047	0.408	0.000
TRINITY_DN64015_c1_g1	0.000	0.000	0.000	0.000	0.000	0.000	0.000	0.000	0.000	0.000
TRINITY_DN64015_c2_g1	20.582	0.000	0.000	0.000	0.000	0.000	0.000	0.000	0.000	0.000
TRINITY_DN64015_c3_g1	0.000	0.000	0.000	0.000	2.132	0.000	0.000	0.000	0.000	0.000
TRINITY_DN640164_c0_g1	0.000	1.525	0.000	0.530	0.000	0.000	0.000	0.000	0.000	0.000
TRINITY_DN640165_c0_g1	0.000	0.000	0.000	0.000	0.138	0.379	0.000	0.000	0.082	1.379
TRINITY_DN640166_c0_g1	0.000	0.000	0.000	0.879	0.000	0.000	0.000	0.000	0.000	0.000
TRINITY_DN640168_c0_g1	0.000	0.000	0.000	0.000	0.000	0.000	0.000	0.000	0.254	0.000
TRINITY_DN64016_c0_g1	0.000	0.000	0.000	0.566	0.000	0.000	0.000	0.000	0.000	0.000
TRINITY_DN64016_c1_g2	0.000	0.000	0.000	0.000	0.000	0.000	0.000	0.000	0.000	0.000
TRINITY_DN64016_c1_g3	0.000	0.000	0.000	0.000	0.000	0.000	0.000	0.000	0.454	0.000
TRINITY_DN64016_c2_g1	0.000	0.000	0.593	0.000	0.000	1.820	3.139	0.000	0.000	0.000
TRINITY_DN64016_c3_g1	0.000	0.000	0.000	0.000	0.000	0.000	0.000	0.000	0.312	0.000
TRINITY_DN64016_c5_g1	0.000	0.000	0.000	0.685	0.000	1.292	0.000	0.000	0.500	0.000
TRINITY_DN640170_c0_g1	0.000	0.000	0.000	0.000	0.757	0.000	0.000	0.000	0.149	0.000
TRINITY_DN640171_c0_g1	0.000	0.000	1.099	0.000	0.000	0.000	0.000	0.000	0.356	0.000
TRINITY_DN640174_c0_g1	0.000	0.000	0.000	0.675	0.000	0.000	0.000	0.000	0.000	0.000
TRINITY_DN640175_c0_g1	0.000	0.000	0.000	0.000	0.000	0.000	0.000	0.000	0.896	0.000
TRINITY_DN64017_c0_g1	0.000	1.023	0.000	2.334	0.656	2.444	3.386	0.000	0.000	0.000
TRINITY_DN64017_c0_g2	0.000	0.000	0.000	0.000	0.000	0.000	0.000	0.000	0.000	0.000
TRINITY_DN64017_c1_g1	0.000	0.424	4.524	0.452	1.539	1.687	1.488	3.493	1.481	0.000
TRINITY_DN640180_c0_g1	0.000	0.000	2.392	1.266	0.000	0.000	0.000	0.000	0.000	0.000
TRINITY_DN640182_c0_g1	0.000	0.000	1.031	0.000	0.000	0.000	0.000	0.000	0.000	0.000
TRINITY_DN640186_c1_g1	0.000	0.000	0.000	0.000	0.000	0.000	0.000	0.000	0.000	0.000
TRINITY_DN640186_c2_g1	0.000	0.000	0.000	0.000	0.000	0.000	0.000	0.000	0.000	0.000
TRINITY_DN640188_c0_g1	0.000	2.433	5.568	2.970	3.969	6.113	8.396	4.830	4.912	4.354
TRINITY_DN640188_c0_g2	0.000	0.000	0.000	0.000	0.000	0.000	0.000	0.000	0.000	0.000
TRINITY_DN640189_c0_g1	0.000	0.000	0.000	0.000	0.000	5.226	0.000	0.000	0.000	0.000
TRINITY_DN64018_c0_g1	0.000	1.505	0.245	1.070	0.546	1.494	0.000	0.000	0.485	0.000
TRINITY_DN64018_c0_g2	0.000	0.000	0.000	0.000	0.433	0.000	0.000	0.000	0.000	0.000
TRINITY_DN64018_c0_g3	0.000	0.000	0.000	0.000	0.000	0.000	0.000	0.000	0.278	0.000
TRINITY_DN64018_c2_g1	0.000	0.000	0.000	0.000	0.000	0.000	0.000	0.000	0.562	0.000
TRINITY_DN64018_c3_g2	0.000	0.000	0.000	0.000	0.000	0.000	0.000	0.000	0.000	0.000
TRINITY_DN64018_c5_g1	0.000	0.000	0.000	0.000	0.318	0.000	0.000	0.000	0.000	0.000
TRINITY_DN640190_c0_g1	0.000	0.000	0.000	0.000	0.000	0.000	0.000	0.000	0.000	0.000
TRINITY_DN640191_c0_g1	0.000	0.000	0.000	0.335	0.000	0.000	0.000	0.000	0.102	0.000
TRINITY_DN640192_c0_g1	0.000	0.000	0.000	0.650	0.000	0.000	0.000	5.015	0.000	0.000
TRINITY_DN640193_c0_g1	0.000	0.000	0.000	0.000	0.000	0.000	0.000	0.000	0.000	0.000
TRINITY_DN640194_c0_g1	0.000	0.000	0.000	0.000	0.945	0.000	0.000	0.000	0.000	0.000
TRINITY_DN640194_c1_g1	0.000	0.000	0.000	0.000	0.108	0.293	0.000	0.000	0.000	0.000
TRINITY_DN640196_c0_g1	0.000	1.024	0.673	0.000	0.000	0.000	0.000	0.000	0.000	0.000
TRINITY_DN640199_c0_g1	0.000	0.000	0.000	0.096	0.000	0.000	0.943	0.000	0.174	0.000
TRINITY_DN640199_c0_g2	0.000	0.000	0.000	0.000	0.000	0.000	0.000	0.000	0.000	0.000
TRINITY_DN64019_c0_g1	0.000	0.771	0.000	0.000	0.000	0.000	0.000	0.000	0.000	0.000
TRINITY_DN64019_c0_g2	0.000	1.165	0.000	0.000	0.422	0.000	0.000	0.000	0.495	0.000
TRINITY_DN64019_c0_g3	0.000	0.000	0.000	0.000	0.000	0.000	0.000	0.000	0.000	0.000
TRINITY_DN64019_c1_g1	0.000	0.000	0.000	0.000	0.000	0.000	0.000	0.000	0.000	0.000
TRINITY_DN64019_c2_g1	0.000	0.000	0.000	0.000	0.000	0.000	0.000	0.000	0.396	0.000
TRINITY_DN6401_c0_g1	0.000	0.890	0.785	2.630	3.375	0.312	0.000	0.857	0.590	0.000
TRINITY_DN6401_c0_g2	0.000	0.192	0.000	3.776	2.945	0.000	0.476	0.000	0.073	0.379
TRINITY_DN6401_c10_g1	0.000	0.000	0.000	0.665	0.000	0.000	0.000	0.000	0.408	0.000
TRINITY_DN6401_c1_g2	0.000	0.000	0.000	0.070	0.000	0.000	0.000	0.000	0.036	0.000
TRINITY_DN6401_c2_g1	0.000	0.000	0.000	0.000	0.000	1.261	0.000	0.000	0.000	0.000
TRINITY_DN6401_c3_g1	0.000	0.000	0.735	0.000	0.000	0.000	0.000	0.000	0.000	0.000
TRINITY_DN6401_c4_g1	13.334	28.737	52.249	42.552	20.802	41.126	27.643	27.902	14.683	17.501
TRINITY_DN6401_c5_g1	0.000	0.000	0.980	0.000	0.092	0.000	0.559	0.000	0.158	0.000
TRINITY_DN640202_c0_g1	0.000	0.000	0.000	0.000	0.919	0.000	0.000	0.000	0.272	0.000
TRINITY_DN640203_c0_g1	0.000	0.000	0.802	0.000	0.000	0.000	0.000	0.000	0.000	0.000
TRINITY_DN640208_c0_g1	0.000	0.000	8.495	0.000	0.000	2.636	0.000	3.569	0.000	0.000
TRINITY_DN640209_c0_g1	0.000	0.000	0.000	0.000	0.000	0.000	12.313	0.000	1.024	0.000
TRINITY_DN64020_c10_g1	0.000	0.000	0.562	0.167	0.000	0.000	0.000	0.393	0.130	0.000
TRINITY_DN64020_c11_g1	0.000	0.000	0.000	0.551	0.000	0.000	0.000	0.000	0.000	0.000
TRINITY_DN64020_c13_g1	0.000	0.000	0.000	0.000	0.000	0.000	0.000	0.000	0.190	0.000
TRINITY_DN64020_c14_g1	0.000	3.499	0.000	1.224	0.000	0.000	0.000	0.000	0.000	0.000
TRINITY_DN64020_c1_g1	0.000	0.987	0.000	0.578	0.475	0.000	0.000	0.000	0.210	0.000
TRINITY_DN64020_c1_g2	0.000	0.000	0.000	0.178	0.363	0.500	0.000	0.000	0.000	0.000
TRINITY_DN64020_c3_g1	0.000	0.000	0.000	0.000	0.000	0.000	0.000	0.000	0.000	0.000
TRINITY_DN64020_c4_g1	0.000	0.000	0.000	0.899	0.329	0.338	0.000	0.000	0.000	0.000
TRINITY_DN64020_c7_g1	0.000	0.000	0.000	0.000	0.000	0.000	0.000	0.000	0.000	0.000
TRINITY_DN64020_c9_g1	0.000	0.000	0.000	0.000	0.000	0.000	0.000	0.000	0.503	0.000
TRINITY_DN640212_c0_g1	0.000	0.594	0.193	0.318	0.109	0.000	0.262	0.000	0.032	0.549
TRINITY_DN640212_c1_g1	0.000	0.000	0.000	0.000	0.000	0.000	0.000	0.000	0.106	0.000
TRINITY_DN640213_c1_g1	0.000	0.000	0.000	0.000	0.000	0.000	0.000	0.000	0.503	8.386
TRINITY_DN640214_c0_g1	0.000	0.000	1.459	0.000	0.000	0.000	6.264	5.418	0.485	0.000
TRINITY_DN640215_c0_g1	0.000	0.000	0.000	0.000	0.000	0.000	0.000	0.000	0.414	0.000
TRINITY_DN640216_c0_g1	0.000	0.283	0.129	0.183	0.000	0.000	0.000	0.447	0.242	0.000
TRINITY_DN640219_c0_g1	0.000	0.000	0.879	0.000	0.000	0.000	0.000	0.000	0.000	0.000
TRINITY_DN64021_c0_g1	0.000	1.496	0.000	0.675	0.000	0.000	0.000	0.000	0.184	0.000
TRINITY_DN64021_c0_g2	0.000	3.810	1.333	0.308	2.131	0.452	1.605	0.000	0.992	3.328
TRINITY_DN640220_c0_g1	0.000	0.000	1.285	0.000	0.000	0.000	0.000	0.000	0.000	0.000
TRINITY_DN640220_c1_g1	0.000	0.000	0.000	0.000	0.283	0.000	0.000	0.000	0.000	0.000
TRINITY_DN640221_c0_g1	0.000	0.000	0.000	0.000	0.000	0.000	0.000	0.000	0.000	0.000
TRINITY_DN640228_c0_g1	0.000	0.000	0.000	0.000	0.000	0.000	0.000	0.000	0.103	0.000
TRINITY_DN640229_c0_g1	0.000	0.000	0.000	0.211	0.786	0.000	0.000	0.000	0.093	0.000
TRINITY_DN64022_c0_g1	0.000	0.000	1.517	0.000	0.000	0.000	0.000	0.000	0.000	0.000
TRINITY_DN64022_c12_g1	0.000	0.000	0.000	0.000	0.000	0.000	0.000	0.000	0.000	0.000
TRINITY_DN64022_c15_g1	0.000	0.000	0.000	0.000	0.000	1.615	0.000	0.000	0.000	0.000
TRINITY_DN64022_c1_g2	0.000	7.259	0.000	0.000	2.649	0.000	3.109	0.000	0.000	0.000
TRINITY_DN64022_c5_g1	0.000	0.000	0.000	0.000	0.000	0.000	0.000	0.000	0.330	0.000
TRINITY_DN64022_c6_g1	0.000	0.000	0.000	0.000	0.220	0.000	0.000	0.000	0.000	0.000
TRINITY_DN64022_c7_g2	0.000	0.000	0.000	0.000	0.000	0.000	0.000	0.000	0.000	4.784
TRINITY_DN64022_c9_g1	0.000	0.000	0.000	0.000	0.000	0.000	0.000	0.000	0.490	0.000
TRINITY_DN640230_c0_g1	0.000	0.000	1.655	0.000	0.000	0.000	0.000	0.000	0.000	0.000
TRINITY_DN640230_c0_g2	0.000	0.000	0.000	0.000	0.000	0.000	0.000	0.000	0.000	0.000
TRINITY_DN640231_c0_g1	0.000	6.635	1.751	22.246	4.093	4.190	3.461	0.000	2.240	11.223
TRINITY_DN640233_c0_g1	0.000	0.000	0.000	0.000	0.464	0.000	0.000	0.000	0.000	0.000
TRINITY_DN640234_c0_g1	0.000	0.000	0.114	0.000	0.190	0.000	0.000	0.000	0.075	0.000
TRINITY_DN640235_c0_g1	13.758	0.000	4.481	0.603	5.047	0.000	2.966	0.000	1.471	0.000
TRINITY_DN640236_c0_g1	0.000	0.000	0.000	0.000	0.000	0.000	1.479	0.000	0.543	0.000
TRINITY_DN640237_c0_g1	0.000	0.000	0.000	0.000	0.118	0.000	0.000	0.000	0.140	0.000
TRINITY_DN640237_c0_g2	0.000	0.000	0.000	0.000	0.000	0.000	0.000	0.000	0.000	0.000
TRINITY_DN640237_c0_g3	0.000	0.000	1.883	0.000	0.526	0.000	0.000	0.000	0.000	0.000
TRINITY_DN640237_c1_g1	0.000	0.000	0.000	0.692	0.000	0.000	0.000	0.000	0.847	0.000
TRINITY_DN64023_c0_g2	0.000	0.000	0.000	0.741	0.000	0.000	0.000	0.000	0.000	0.000
TRINITY_DN64023_c0_g3	0.000	0.000	0.000	0.000	0.000	0.000	0.000	0.000	0.000	0.000
TRINITY_DN64023_c0_g4	1.469	0.559	2.055	1.129	0.409	0.734	0.983	1.030	0.405	0.000
TRINITY_DN64023_c1_g1	0.000	0.000	0.000	0.695	0.000	0.000	0.000	0.000	0.000	0.000
TRINITY_DN64023_c4_g1	0.000	0.000	0.391	0.211	0.864	0.000	0.000	0.000	0.254	0.000
TRINITY_DN64023_c5_g1	0.000	0.000	0.000	0.000	0.000	0.000	0.000	0.000	2.115	0.000
TRINITY_DN64023_c6_g1	0.000	0.000	0.000	0.121	0.000	0.000	0.000	0.000	0.000	0.000
TRINITY_DN64023_c8_g1	0.000	0.000	0.000	0.000	0.000	0.000	0.000	0.000	0.000	0.000
TRINITY_DN640240_c0_g1	0.000	0.000	0.000	0.000	0.000	0.000	0.000	0.000	0.000	0.000
TRINITY_DN640240_c1_g1	0.000	0.000	0.000	0.612	0.000	0.000	0.000	0.000	0.373	0.000
TRINITY_DN640240_c2_g1	0.000	0.000	0.000	0.000	0.000	0.000	0.000	0.000	0.000	0.000
TRINITY_DN640241_c0_g1	0.000	0.000	0.000	0.000	0.290	0.000	0.000	0.000	0.000	0.000
TRINITY_DN640243_c0_g1	0.000	0.607	0.000	0.000	0.219	0.000	1.060	0.807	0.000	0.000
TRINITY_DN640244_c0_g1	0.000	0.000	0.000	0.000	0.000	0.000	0.000	0.000	0.000	0.000
TRINITY_DN640246_c0_g1	0.000	0.000	0.000	0.564	0.289	0.000	0.000	0.000	0.510	0.000
TRINITY_DN640248_c0_g1	0.000	0.000	0.000	0.329	0.000	3.778	0.000	0.000	0.000	0.000
TRINITY_DN64024_c0_g1	0.000	0.000	0.000	0.866	0.000	0.000	0.000	0.000	0.000	0.000
TRINITY_DN64024_c1_g1	0.000	0.000	0.000	0.000	2.189	0.000	0.000	0.000	0.000	0.000
TRINITY_DN640254_c0_g1	0.000	0.000	0.000	0.000	0.000	0.000	0.000	0.000	0.447	0.000
TRINITY_DN640254_c0_g2	0.000	0.689	0.448	0.000	0.000	0.000	0.000	0.316	0.100	0.000
TRINITY_DN640254_c3_g1	0.000	0.000	0.000	0.000	0.584	0.000	0.000	0.000	0.000	0.000
TRINITY_DN640254_c4_g1	0.000	0.000	0.000	0.000	0.591	0.000	0.000	0.000	0.000	0.000
TRINITY_DN640255_c0_g1	0.000	0.462	0.000	0.000	0.000	0.000	0.000	0.000	0.000	0.000
TRINITY_DN640256_c0_g1	0.000	0.000	0.000	0.000	0.000	0.000	0.000	0.000	0.624	0.000
TRINITY_DN640258_c0_g1	0.000	0.000	0.000	0.000	0.000	0.000	0.000	0.000	0.000	0.000
TRINITY_DN64025_c0_g1	0.000	0.000	0.000	0.000	0.000	0.000	0.000	0.000	0.000	0.000
TRINITY_DN640260_c0_g2	0.000	2.434	0.000	0.000	0.000	0.000	0.000	0.000	0.522	0.000
TRINITY_DN640260_c1_g1	0.000	0.000	1.089	0.000	0.000	0.000	0.000	0.000	0.000	0.000
TRINITY_DN640260_c3_g1	0.000	0.000	0.000	0.000	0.000	0.000	0.000	0.000	0.000	0.000
TRINITY_DN640263_c0_g1	0.000	0.000	0.000	0.000	0.766	4.200	0.000	0.000	0.000	0.000
TRINITY_DN640265_c1_g1	0.000	0.000	0.000	0.000	0.000	0.000	3.089	0.000	0.000	6.433
TRINITY_DN640266_c0_g1	0.000	0.000	0.000	0.000	0.000	0.000	0.000	0.000	0.382	0.000
TRINITY_DN640267_c0_g1	0.000	0.000	0.000	0.000	0.000	0.000	0.000	0.000	0.000	0.000
TRINITY_DN640269_c0_g1	0.000	0.000	0.000	0.000	0.439	0.000	0.000	0.000	0.104	0.000
TRINITY_DN64026_c0_g2	0.000	0.000	0.000	0.558	0.000	0.000	0.000	0.000	0.000	0.000
TRINITY_DN64026_c1_g1	0.000	0.000	1.309	0.235	0.481	1.335	0.000	0.000	0.709	2.396
TRINITY_DN64026_c1_g2	0.000	0.000	0.000	0.000	0.000	0.000	0.000	0.000	0.000	0.000
TRINITY_DN64026_c3_g1	0.000	0.000	0.000	0.000	0.398	0.000	0.000	0.425	0.086	0.000
TRINITY_DN640270_c0_g1	0.000	0.000	0.000	0.000	0.000	0.000	0.000	0.000	0.000	0.000
TRINITY_DN640272_c0_g1	0.000	0.000	0.000	0.000	0.000	6.490	0.000	0.000	0.275	0.000
TRINITY_DN640273_c0_g1	0.000	0.000	0.000	0.000	0.000	0.000	0.000	0.000	0.176	2.990
TRINITY_DN640275_c1_g1	0.000	0.000	0.000	0.000	0.576	0.000	0.000	1.415	0.142	0.000
TRINITY_DN640277_c0_g1	0.000	0.000	0.000	0.524	0.000	0.000	0.000	0.000	0.000	0.000
TRINITY_DN640277_c0_g3	0.000	1.809	0.000	0.339	0.000	0.603	2.107	0.000	0.129	0.000
TRINITY_DN640278_c0_g1	0.000	0.000	0.000	0.000	0.000	0.000	0.000	0.000	0.000	0.000
TRINITY_DN640279_c0_g1	0.000	0.000	0.000	0.520	0.000	0.000	0.000	1.988	0.642	0.000
TRINITY_DN64027_c0_g1	0.000	0.000	0.000	0.000	0.000	0.000	2.961	0.000	0.000	0.000
TRINITY_DN64027_c2_g1	30.883	0.000	0.000	2.470	0.000	0.000	7.064	0.000	6.864	28.297
TRINITY_DN640280_c0_g1	0.000	0.000	0.680	0.000	0.253	0.689	0.000	0.000	0.150	1.260
TRINITY_DN640281_c0_g1	0.000	0.000	0.779	0.000	0.000	0.000	0.000	0.000	0.253	0.000
TRINITY_DN640282_c0_g1	0.000	3.746	0.000	0.000	0.000	0.000	0.000	0.000	0.399	0.000
TRINITY_DN640284_c0_g1	0.000	0.000	0.000	0.000	0.000	0.000	0.000	0.000	0.342	1.921
TRINITY_DN640285_c0_g1	0.000	0.000	0.000	0.000	0.000	0.000	0.000	0.000	0.895	0.000
TRINITY_DN640289_c0_g1	0.000	0.000	0.000	0.000	0.000	0.000	0.000	0.000	0.000	0.000
TRINITY_DN64028_c0_g1	0.000	0.000	0.986	0.000	0.000	0.000	0.000	0.000	0.322	0.000
TRINITY_DN64028_c0_g2	0.000	0.000	0.000	0.703	0.000	0.000	0.000	0.000	0.324	0.000
TRINITY_DN64028_c0_g3	0.000	0.000	0.000	0.000	0.000	1.085	0.000	0.000	0.116	0.000
TRINITY_DN64028_c1_g1	0.000	0.000	1.156	0.000	0.000	0.000	0.000	0.000	0.000	0.000
TRINITY_DN64028_c1_g2	0.000	0.000	0.000	0.000	0.000	0.000	0.000	0.000	0.000	0.000
TRINITY_DN64028_c2_g1	0.000	0.000	0.000	1.791	0.000	0.000	0.000	0.000	0.000	0.000
TRINITY_DN64028_c3_g1	0.000	0.000	1.046	0.000	0.000	0.000	0.000	0.000	0.000	0.000
TRINITY_DN64028_c5_g1	0.000	0.000	0.000	0.000	0.000	0.000	0.000	0.000	0.000	0.000
TRINITY_DN64028_c6_g1	0.000	0.000	0.000	0.000	0.872	0.000	0.000	0.000	0.000	0.000
TRINITY_DN640291_c0_g1	0.000	2.209	5.445	0.460	1.441	0.000	0.000	0.000	0.000	0.000
TRINITY_DN640291_c0_g2	0.000	0.000	0.000	0.000	0.525	0.000	1.269	0.000	0.000	0.000
TRINITY_DN640294_c0_g1	0.000	1.837	0.000	0.000	3.025	0.927	0.000	0.000	0.587	0.000
TRINITY_DN640294_c1_g1	0.000	0.000	0.000	0.000	0.000	0.000	0.000	0.000	0.000	0.000
TRINITY_DN640294_c2_g1	0.000	0.000	0.000	0.000	0.000	0.000	0.000	3.217	0.000	0.000
TRINITY_DN640294_c3_g1	0.000	0.000	0.457	0.000	0.127	0.000	0.000	0.000	0.000	0.000
TRINITY_DN640296_c0_g1	0.000	0.000	0.000	0.000	0.000	0.000	0.000	1.341	0.215	0.000
TRINITY_DN640296_c0_g2	0.000	0.000	0.000	0.000	0.000	0.000	0.000	0.000	0.195	0.000
TRINITY_DN640296_c0_g3	0.000	0.000	0.000	0.000	0.000	0.000	0.000	3.587	0.000	0.000
TRINITY_DN640297_c0_g1	0.000	0.000	0.242	0.132	0.000	0.000	0.000	0.000	0.000	0.000
TRINITY_DN640298_c0_g1	0.000	0.000	0.000	0.000	0.000	0.000	0.000	0.000	0.000	0.000
TRINITY_DN640299_c0_g1	0.000	0.000	0.000	1.054	0.550	0.000	0.000	0.000	0.645	0.000
TRINITY_DN640299_c1_g1	0.000	0.000	0.000	0.000	0.530	0.000	0.000	0.000	0.156	0.000
TRINITY_DN64029_c0_g1	0.000	1.094	0.716	0.000	0.342	2.200	1.889	1.575	0.213	1.702
TRINITY_DN6402_c0_g1	0.000	0.000	0.000	0.000	0.000	0.000	0.780	0.860	0.543	0.000
TRINITY_DN6402_c0_g2	0.000	0.000	0.000	0.000	0.000	0.000	0.000	3.510	1.628	12.407
TRINITY_DN6402_c0_g3	0.000	35.856	21.781	12.440	1.372	0.000	25.760	23.968	7.868	0.000
TRINITY_DN6402_c0_g5	0.000	1.046	0.727	0.556	0.568	0.000	0.000	1.087	0.151	0.000
TRINITY_DN640302_c0_g1	0.000	0.000	0.000	0.000	0.000	0.000	0.000	0.000	0.165	0.000
TRINITY_DN640303_c0_g1	0.000	0.000	0.000	0.000	0.000	0.000	0.000	0.000	0.000	0.000
TRINITY_DN640303_c1_g1	0.000	0.000	0.000	0.000	0.000	0.000	0.000	0.000	0.000	0.000
TRINITY_DN640303_c4_g1	0.000	0.000	0.718	0.000	0.645	3.834	0.000	0.000	0.118	0.000
TRINITY_DN640304_c0_g1	0.000	0.000	0.000	0.000	0.000	0.000	0.000	0.000	0.000	0.000
TRINITY_DN640305_c0_g1	0.000	0.000	0.000	0.000	0.000	0.000	0.000	0.000	0.000	0.000
TRINITY_DN640306_c0_g1	0.000	0.226	0.321	0.499	0.164	0.000	0.000	0.000	0.255	0.000
TRINITY_DN640306_c0_g2	0.000	2.824	0.000	0.000	0.000	0.000	0.000	0.935	0.150	0.000
TRINITY_DN640306_c0_g3	0.000	0.000	0.000	0.000	0.000	0.000	0.000	0.000	1.155	0.000
TRINITY_DN640306_c0_g6	0.000	0.000	0.000	0.260	0.532	0.000	0.000	0.000	0.000	0.000
TRINITY_DN640306_c1_g1	0.000	0.000	0.000	0.000	0.000	0.000	0.000	0.000	0.000	0.000
TRINITY_DN640306_c2_g1	0.000	0.489	0.159	0.113	0.179	0.483	0.430	0.000	0.137	0.000
TRINITY_DN640306_c3_g1	0.000	0.000	0.000	0.000	0.000	0.000	0.000	0.000	0.000	0.000
TRINITY_DN64030_c0_g2	0.000	0.000	1.259	0.000	1.041	0.000	0.000	0.000	0.000	0.000
TRINITY_DN640310_c1_g1	0.000	0.000	1.304	0.235	0.000	0.000	0.000	0.000	0.141	0.000
TRINITY_DN640311_c0_g1	0.000	0.000	0.000	0.000	0.000	0.000	0.000	0.000	0.000	0.000
TRINITY_DN640311_c1_g1	0.000	0.000	5.089	0.000	0.000	0.000	0.000	0.000	0.000	0.000
TRINITY_DN640312_c0_g1	0.000	0.000	0.000	0.000	0.000	0.000	0.000	0.000	0.000	0.000
TRINITY_DN640317_c0_g1	0.000	0.000	0.000	0.000	0.676	0.000	0.000	0.000	0.000	0.000
TRINITY_DN640317_c1_g1	0.000	0.000	0.000	0.192	0.000	0.000	0.000	0.000	0.347	0.000
TRINITY_DN640319_c0_g1	0.000	0.000	0.928	0.000	0.000	0.000	0.000	0.000	0.000	0.000
TRINITY_DN64031_c2_g1	0.000	0.000	0.000	0.000	0.000	0.000	1.321	0.000	0.000	0.000
TRINITY_DN64031_c6_g1	0.000	0.660	0.000	0.444	0.227	0.628	0.000	0.000	0.000	2.258
TRINITY_DN64031_c7_g1	0.000	0.000	1.228	0.000	1.356	0.000	0.000	0.830	0.266	0.000
TRINITY_DN640321_c0_g1	0.000	0.000	0.000	0.000	0.000	0.000	0.000	0.000	0.517	0.000
TRINITY_DN640322_c0_g1	0.000	0.000	0.000	0.000	0.000	0.000	0.000	0.000	0.000	0.000
TRINITY_DN640322_c1_g1	0.000	0.000	0.000	0.625	1.304	0.000	0.000	0.000	0.382	0.000
TRINITY_DN640322_c3_g1	0.000	1.434	0.000	2.529	0.000	0.000	0.000	0.000	0.000	0.000
TRINITY_DN640322_c4_g1	0.000	0.000	0.000	0.000	1.425	3.913	0.000	0.000	2.085	0.000
TRINITY_DN640322_c5_g1	0.000	0.000	0.000	0.000	0.000	0.000	4.524	0.000	0.567	0.000
TRINITY_DN640322_c7_g1	0.000	0.000	0.000	0.000	0.000	2.528	0.000	0.000	0.000	0.000
TRINITY_DN640326_c0_g1	0.000	0.000	0.000	0.000	0.000	0.000	0.000	0.000	0.000	0.000
TRINITY_DN640326_c1_g1	0.000	0.000	0.000	0.000	0.000	0.000	0.000	0.000	0.000	0.000
TRINITY_DN640328_c0_g1	0.000	0.000	0.000	0.000	2.318	0.000	0.000	0.000	0.000	0.000
TRINITY_DN640329_c1_g1	0.000	0.000	0.869	0.000	0.000	0.000	0.000	0.000	0.000	0.000
TRINITY_DN64032_c0_g1	0.000	1.946	0.000	0.000	2.122	0.000	0.000	0.000	0.000	0.000
TRINITY_DN640331_c0_g1	0.000	0.000	0.000	0.000	0.000	0.000	0.000	0.925	0.297	0.000
TRINITY_DN640333_c0_g1	0.000	0.000	0.000	0.000	0.000	0.000	0.000	0.000	0.000	0.000
TRINITY_DN640334_c0_g1	0.000	0.000	0.000	0.000	0.000	0.000	0.000	0.000	0.000	0.000
TRINITY_DN640336_c0_g1	0.000	0.000	0.000	0.000	0.000	0.000	0.000	0.000	0.000	0.000
TRINITY_DN640337_c0_g1	0.000	0.000	0.000	0.212	0.000	0.000	0.000	0.000	0.000	0.000
TRINITY_DN640338_c0_g1	0.000	0.000	0.000	0.000	0.000	0.000	0.000	0.000	0.000	0.000
TRINITY_DN64033_c0_g1	0.000	0.000	0.000	0.000	0.000	0.000	0.000	0.000	0.000	0.000
TRINITY_DN64033_c0_g2	0.000	0.000	0.000	0.000	0.000	0.000	0.000	0.000	0.365	0.000
TRINITY_DN64033_c0_g3	0.000	0.626	1.426	0.229	0.000	0.921	0.000	0.425	0.607	0.000
TRINITY_DN64033_c0_g4	0.000	1.202	0.000	0.422	0.766	3.281	0.528	0.000	0.000	0.000
TRINITY_DN64033_c0_g5	0.000	0.800	0.000	0.284	0.000	0.000	0.000	1.078	0.000	0.000
TRINITY_DN64033_c0_g6	0.000	0.000	1.637	2.636	0.928	0.000	0.000	0.000	1.083	0.000
TRINITY_DN64033_c0_g7	0.000	0.000	0.000	0.000	0.000	0.000	0.000	0.000	0.000	0.000
TRINITY_DN64033_c2_g1	0.000	0.000	0.000	0.000	0.000	0.000	0.000	0.000	0.000	0.000
TRINITY_DN640340_c0_g1	0.000	0.000	1.055	0.000	0.000	1.613	0.000	0.000	0.000	0.000
TRINITY_DN640341_c0_g1	0.000	0.000	0.000	0.000	0.000	0.000	0.000	0.000	0.000	0.000
TRINITY_DN640342_c0_g1	0.000	0.000	0.000	0.000	0.000	0.000	0.000	3.272	0.000	0.000
TRINITY_DN640343_c0_g1	0.000	0.000	0.000	0.000	0.203	0.000	0.000	0.749	0.000	0.000
TRINITY_DN640345_c0_g1	0.000	0.000	0.439	0.000	0.271	0.183	0.000	0.256	0.081	0.000
TRINITY_DN640347_c0_g1	0.000	0.000	0.000	0.197	0.000	0.000	0.000	0.378	0.120	0.000
TRINITY_DN640349_c0_g1	0.000	0.000	0.219	0.479	0.000	0.334	0.000	0.000	0.000	0.000
TRINITY_DN64034_c0_g1	0.000	0.000	0.000	0.000	0.000	0.000	0.000	0.000	0.000	0.000
TRINITY_DN64034_c0_g2	45.693	93.086	72.842	69.690	83.612	77.444	97.192	92.966	107.720	67.615
TRINITY_DN64034_c0_g3	0.000	1.692	2.762	0.000	0.779	0.000	2.908	4.525	0.000	0.000
TRINITY_DN640351_c0_g1	0.000	0.000	1.598	0.857	0.000	0.000	0.000	0.000	0.000	0.000
TRINITY_DN640352_c0_g1	0.000	0.000	0.000	0.000	0.000	0.000	0.000	0.000	0.000	0.000
TRINITY_DN640355_c0_g1	0.000	0.000	0.000	0.000	0.000	0.000	0.000	0.000	0.000	0.000
TRINITY_DN640356_c0_g1	0.000	0.000	0.000	1.612	0.000	1.846	0.000	0.000	0.195	0.000
TRINITY_DN640357_c1_g1	0.000	0.000	0.000	0.000	0.000	0.000	0.000	0.000	0.000	0.000
TRINITY_DN640359_c0_g1	0.000	0.000	0.000	0.000	0.000	0.000	0.000	0.000	0.000	0.000
TRINITY_DN64035_c0_g1	0.000	0.000	0.000	0.000	0.000	0.000	0.000	0.000	0.000	0.000
TRINITY_DN64035_c1_g1	0.000	0.000	0.000	0.000	0.000	0.000	0.000	0.000	0.000	0.000
TRINITY_DN64035_c2_g1	0.000	0.000	0.000	0.000	0.000	0.000	0.000	0.000	0.000	0.000
TRINITY_DN64035_c4_g1	0.000	0.000	0.000	0.000	0.000	0.000	0.000	0.000	0.000	0.000
TRINITY_DN640360_c0_g1	0.000	0.000	0.000	0.000	0.000	0.000	0.000	0.000	0.000	0.000
TRINITY_DN640361_c0_g1	0.000	0.000	0.000	0.000	0.000	0.000	0.000	0.000	0.000	0.000
TRINITY_DN640361_c1_g2	0.000	0.000	0.000	0.133	0.408	0.000	0.000	0.506	0.000	0.000
TRINITY_DN640361_c1_g3	0.000	0.000	0.000	0.000	0.000	0.000	0.000	0.000	0.000	0.000
TRINITY_DN640361_c2_g1	0.000	0.000	0.000	0.754	0.793	0.000	0.000	2.914	0.000	0.000
TRINITY_DN640361_c3_g1	0.000	1.623	1.058	0.000	1.766	0.000	0.000	0.546	0.000	1.466
TRINITY_DN640362_c0_g1	0.000	0.000	1.358	0.000	0.000	0.000	0.000	0.000	0.000	0.000
TRINITY_DN640364_c0_g1	0.000	0.000	0.000	0.000	0.000	0.000	2.437	0.000	0.000	2.882
TRINITY_DN640365_c0_g1	0.000	0.000	0.656	0.338	0.724	0.000	0.000	1.322	0.850	3.464
TRINITY_DN640365_c0_g2	0.000	0.000	1.439	0.129	0.000	0.000	0.000	0.000	0.385	0.000
TRINITY_DN640366_c1_g1	0.000	0.000	0.000	0.000	0.000	0.000	0.000	0.000	0.000	0.000
TRINITY_DN640368_c0_g1	0.000	0.000	1.333	0.000	0.000	0.000	0.000	0.000	0.000	0.000
TRINITY_DN640369_c0_g1	0.000	0.000	0.000	0.000	0.852	0.000	0.000	0.000	0.000	0.000
TRINITY_DN640369_c0_g2	0.000	0.000	1.417	0.000	0.000	0.000	0.000	0.000	0.000	0.000
TRINITY_DN64036_c0_g1	0.000	0.000	0.000	0.295	0.000	0.000	0.000	0.000	1.184	0.000
TRINITY_DN64036_c1_g2	0.000	6.081	0.000	0.560	1.672	0.000	0.000	0.000	0.892	6.808
TRINITY_DN640370_c0_g1	0.000	0.000	0.000	0.000	1.410	0.000	0.000	0.000	0.000	0.000
TRINITY_DN640371_c0_g1	0.000	0.000	0.000	0.754	1.587	2.168	7.395	0.000	0.924	0.000
TRINITY_DN640374_c0_g1	0.000	0.000	0.000	0.000	0.000	0.000	0.000	0.000	0.000	0.000
TRINITY_DN640375_c0_g1	0.000	0.000	0.000	0.000	0.000	0.000	0.000	0.000	0.000	0.000
TRINITY_DN640377_c0_g1	0.000	0.000	0.000	1.591	0.000	0.000	3.880	0.000	1.285	0.000
TRINITY_DN640377_c0_g2	0.000	0.314	0.204	0.112	0.114	0.311	0.000	0.000	0.339	0.000
TRINITY_DN640377_c1_g1	19.736	0.000	0.000	0.000	0.000	0.000	0.000	0.000	0.699	0.000
TRINITY_DN640378_c0_g1	0.000	1.718	0.000	0.203	0.000	0.000	0.000	0.000	0.000	0.000
TRINITY_DN640379_c0_g1	0.000	0.000	0.000	0.268	0.274	0.000	5.285	0.000	0.484	0.000
TRINITY_DN64037_c0_g1	0.000	0.000	0.000	0.000	0.252	0.000	0.000	0.925	0.446	0.000
TRINITY_DN64037_c1_g1	0.000	0.000	0.000	0.237	0.000	0.000	0.000	0.000	0.428	0.000
TRINITY_DN64037_c2_g1	0.000	0.000	1.400	0.000	0.194	0.000	0.000	0.000	0.114	0.000
TRINITY_DN64037_c3_g1	0.000	0.000	0.000	0.000	0.000	0.000	0.000	0.000	0.000	0.000
TRINITY_DN64037_c3_g2	0.000	0.000	0.000	0.000	0.000	0.000	0.000	0.000	0.000	0.000
TRINITY_DN64037_c7_g1	0.000	0.000	0.000	0.000	0.117	0.000	0.000	0.000	0.000	0.000
TRINITY_DN640380_c1_g1	0.000	0.000	0.000	0.000	0.000	0.000	0.000	0.000	0.000	0.000
TRINITY_DN640381_c0_g1	0.000	0.000	0.000	0.000	0.000	0.000	0.000	0.000	0.000	0.000
TRINITY_DN640383_c1_g1	0.000	1.385	0.000	0.000	0.000	0.000	0.000	0.000	0.000	0.000
TRINITY_DN640384_c0_g1	0.000	0.000	0.000	0.000	0.000	0.000	0.000	0.000	0.000	0.000
TRINITY_DN640386_c0_g1	0.000	0.000	0.000	0.000	0.000	0.000	0.000	0.000	0.000	0.000
TRINITY_DN640388_c0_g1	0.000	0.000	0.000	0.000	0.000	0.000	0.000	0.000	0.000	0.000
TRINITY_DN640390_c0_g1	0.000	0.000	0.000	0.544	0.000	0.000	0.000	0.000	0.000	0.000
TRINITY_DN640392_c0_g1	0.000	0.000	0.000	0.000	0.000	0.000	0.000	0.000	0.000	0.000
TRINITY_DN640392_c0_g2	0.000	0.000	1.358	0.000	0.000	0.000	3.586	0.000	0.000	0.000
TRINITY_DN640392_c2_g1	0.000	0.000	0.000	0.000	0.000	0.000	0.000	0.000	0.000	0.000
TRINITY_DN640398_c0_g1	0.000	0.647	0.111	1.266	0.726	0.321	3.411	0.000	0.772	0.000
TRINITY_DN64039_c0_g1	0.000	0.000	0.000	0.000	0.000	0.000	0.000	0.000	0.000	0.000
TRINITY_DN64039_c0_g2	7.908	0.000	0.000	0.000	0.000	0.000	0.000	0.000	0.872	0.000
TRINITY_DN64039_c0_g3	0.000	0.000	0.000	0.000	1.472	0.000	0.000	0.000	0.000	0.000
TRINITY_DN6403_c0_g1	0.000	5.671	0.606	3.304	1.012	4.718	2.118	1.226	4.653	0.000
TRINITY_DN6403_c0_g4	0.000	0.000	0.000	0.000	0.000	0.809	0.000	0.000	0.300	0.000
TRINITY_DN6403_c1_g1	17.261	5.162	5.504	6.407	4.850	3.463	7.369	5.390	7.403	0.000
TRINITY_DN6403_c2_g1	8.780	27.054	26.989	25.113	34.094	29.456	42.730	41.659	47.765	34.484
TRINITY_DN6403_c8_g1	0.000	0.000	0.000	0.000	0.000	0.000	0.000	0.000	0.000	0.000
TRINITY_DN640400_c0_g1	0.000	0.000	0.000	0.839	0.000	0.000	0.000	0.000	0.000	0.000
TRINITY_DN640401_c1_g1	0.000	0.000	0.000	0.000	0.000	0.000	0.000	0.000	0.000	0.000
TRINITY_DN640403_c0_g1	0.000	0.000	0.000	0.000	0.859	0.000	0.000	3.156	0.000	0.000
TRINITY_DN640406_c0_g1	0.000	0.000	0.000	0.116	0.000	0.000	1.148	0.000	0.141	0.000
TRINITY_DN640406_c1_g1	0.000	0.000	1.135	0.000	0.000	0.000	0.000	0.000	0.000	0.000
TRINITY_DN640407_c0_g1	0.000	0.000	0.000	0.000	0.000	0.000	0.000	0.000	0.000	0.000
TRINITY_DN640408_c1_g1	0.000	0.000	0.000	0.000	0.000	0.000	0.000	0.000	0.000	0.000
TRINITY_DN640409_c0_g1	0.000	0.000	0.000	0.000	0.000	0.000	0.000	0.000	0.000	0.000
TRINITY_DN640409_c1_g1	0.000	0.000	0.000	0.000	0.000	0.000	0.000	0.000	0.000	0.000
TRINITY_DN64040_c0_g1	7.786	2.010	7.049	1.645	2.714	1.626	7.748	4.833	3.156	0.000
TRINITY_DN640411_c0_g1	0.000	0.000	0.000	0.000	0.000	0.000	0.000	0.000	0.000	0.000
TRINITY_DN640412_c0_g1	0.000	0.000	0.000	0.000	0.000	0.000	0.000	0.000	0.635	0.000
TRINITY_DN640413_c0_g1	0.000	0.000	0.000	0.000	0.000	0.000	0.000	0.000	0.000	0.000
TRINITY_DN640414_c0_g1	0.000	0.000	0.000	0.318	0.162	0.890	0.000	0.000	0.287	0.000
TRINITY_DN64041_c0_g1	0.000	0.928	3.049	1.960	0.671	0.000	3.224	3.682	1.776	0.000
TRINITY_DN64041_c0_g2	0.000	0.000	0.000	0.754	0.424	0.000	0.000	1.549	0.283	0.000
TRINITY_DN64041_c2_g1	0.000	0.000	0.864	0.000	0.000	0.000	0.000	0.000	0.000	0.000
TRINITY_DN640420_c0_g1	0.000	0.000	0.000	0.000	0.000	0.000	0.000	0.000	0.000	0.000
TRINITY_DN640421_c1_g1	0.000	0.000	0.000	0.000	0.000	0.000	0.000	0.000	0.490	0.000
TRINITY_DN640422_c0_g1	0.000	0.000	0.000	0.000	0.000	0.000	0.000	0.000	0.000	0.000
TRINITY_DN640423_c0_g2	0.000	0.000	0.000	0.000	0.000	0.000	0.000	0.000	0.000	0.000
TRINITY_DN640424_c0_g1	0.000	0.000	0.385	0.000	0.072	0.000	0.000	0.000	0.291	0.000
TRINITY_DN640424_c1_g1	0.000	0.000	0.194	0.000	0.000	0.591	0.000	0.000	0.078	0.000
TRINITY_DN640426_c0_g1	0.000	0.000	0.000	0.000	0.000	0.000	0.000	0.000	0.000	0.000
TRINITY_DN640427_c0_g1	1.744	1.332	1.009	0.237	0.243	0.219	0.000	0.000	0.193	0.000
TRINITY_DN640428_c0_g1	0.000	0.000	0.000	0.000	0.000	0.000	0.000	0.000	0.000	0.000
TRINITY_DN640429_c0_g1	0.000	0.000	0.000	0.000	0.215	0.000	0.000	0.000	0.000	0.000
TRINITY_DN64042_c0_g1	1.507	0.000	0.372	0.000	0.070	0.000	0.000	0.000	0.000	0.000
TRINITY_DN64042_c0_g2	0.000	0.000	0.000	0.000	0.000	0.000	0.000	0.000	0.187	0.000
TRINITY_DN64042_c1_g1	0.000	0.000	0.000	0.037	0.000	0.000	0.000	0.000	0.045	0.000
TRINITY_DN64042_c2_g1	0.000	0.000	0.000	0.527	0.000	0.000	0.000	0.000	0.000	0.000
TRINITY_DN64042_c4_g1	0.000	0.000	0.000	0.000	0.635	0.000	0.000	0.000	0.000	0.000
TRINITY_DN640430_c0_g1	0.000	0.000	0.000	0.115	0.000	0.000	0.000	0.000	0.139	0.000
TRINITY_DN640432_c0_g2	0.000	0.460	0.300	0.326	0.000	0.916	0.000	0.000	0.098	0.000
TRINITY_DN640432_c0_g3	0.000	0.000	0.000	0.000	0.000	0.000	0.000	0.000	0.000	0.000
TRINITY_DN640432_c1_g1	0.000	0.000	1.055	0.000	0.591	0.000	0.000	0.000	0.000	0.000
TRINITY_DN640433_c0_g1	0.000	0.000	0.000	0.000	0.000	0.000	0.000	0.000	0.000	0.000
TRINITY_DN640435_c0_g1	0.000	0.000	0.000	0.000	1.519	0.000	0.000	0.000	0.000	0.000
TRINITY_DN640436_c0_g1	0.000	0.000	0.000	0.000	0.000	0.000	0.000	0.000	0.000	0.000
TRINITY_DN640437_c0_g1	0.000	0.000	0.000	0.000	0.000	0.000	0.000	0.000	0.000	0.000
TRINITY_DN64043_c0_g1	0.000	0.287	0.768	0.565	0.232	0.282	0.292	1.116	0.843	1.308
TRINITY_DN64043_c1_g1	1.157	0.000	0.449	0.260	0.000	0.144	0.257	0.000	0.262	0.000
TRINITY_DN64043_c2_g1	0.000	0.000	0.571	0.306	1.570	0.000	0.000	0.000	0.370	0.000
TRINITY_DN640440_c0_g1	0.000	0.000	0.638	0.173	0.000	0.000	0.000	0.000	0.000	0.000
TRINITY_DN640440_c0_g2	0.000	1.065	0.000	0.000	0.000	0.000	0.000	0.000	0.000	0.000
TRINITY_DN640440_c0_g3	0.000	0.000	0.000	0.381	0.194	0.000	1.878	0.000	0.573	0.000
TRINITY_DN640440_c1_g1	0.000	0.000	0.000	0.000	0.000	0.000	0.000	0.000	0.000	0.000
TRINITY_DN640440_c2_g1	0.000	0.000	0.000	0.000	0.000	0.000	0.000	0.000	0.000	0.000
TRINITY_DN640440_c3_g1	0.000	0.000	0.000	0.000	0.000	0.000	0.000	0.000	0.000	0.000
TRINITY_DN640441_c0_g1	0.000	0.000	0.000	1.439	0.000	0.000	0.000	0.000	0.000	0.000
TRINITY_DN640442_c0_g1	7.197	0.000	0.000	0.000	0.000	0.000	0.000	0.000	0.198	0.000
TRINITY_DN640443_c0_g1	0.000	0.000	0.000	0.422	0.000	0.000	2.085	0.000	0.771	0.000
TRINITY_DN640443_c1_g1	0.000	0.000	0.000	0.000	0.000	0.000	0.000	0.000	0.517	0.000
TRINITY_DN640445_c0_g1	0.000	0.000	0.337	0.000	0.373	0.000	0.000	0.000	0.000	0.000
TRINITY_DN640446_c0_g1	0.000	0.000	0.000	0.000	0.000	1.215	0.000	0.000	0.014	0.000
TRINITY_DN640448_c0_g1	0.000	0.000	0.000	0.000	0.226	0.000	1.093	0.000	0.133	0.000
TRINITY_DN640449_c0_g1	0.000	0.000	0.000	0.000	0.000	0.000	0.000	0.000	0.464	0.000
TRINITY_DN64044_c0_g1	0.000	0.000	0.000	0.000	0.059	0.316	0.000	0.000	0.035	0.000
TRINITY_DN64044_c1_g1	0.000	0.000	0.000	0.000	0.000	0.000	0.000	0.000	0.000	0.000
TRINITY_DN640453_c0_g1	0.000	0.000	0.000	0.000	0.000	0.000	0.000	0.000	0.000	0.000
TRINITY_DN640453_c1_g1	0.000	0.000	0.000	1.110	0.000	0.000	0.000	0.000	0.000	0.000
TRINITY_DN640454_c0_g1	0.000	0.000	0.000	0.000	0.000	0.000	0.000	0.000	0.687	5.758
TRINITY_DN640454_c1_g1	0.000	0.000	0.339	0.552	0.000	0.000	0.000	0.000	0.000	0.000
TRINITY_DN640458_c0_g1	0.000	0.000	0.000	0.000	1.135	1.562	0.000	2.082	0.000	0.000
TRINITY_DN640458_c0_g3	0.000	0.000	0.000	0.000	0.000	0.000	0.000	0.000	0.000	0.000
TRINITY_DN640458_c0_g5	0.000	4.481	0.000	0.000	0.000	4.487	0.000	0.000	0.000	0.000
TRINITY_DN640458_c0_g6	0.000	0.000	0.000	0.000	0.000	0.000	0.000	0.000	0.000	0.000
TRINITY_DN640458_c1_g1	0.000	0.000	0.000	0.000	0.000	0.000	0.000	0.000	0.000	0.000
TRINITY_DN640458_c2_g1	0.000	0.000	0.000	0.000	0.000	0.000	0.000	0.000	0.000	0.000
TRINITY_DN640459_c0_g2	0.000	2.763	0.000	0.000	0.501	0.000	0.000	0.000	0.000	0.000
TRINITY_DN640459_c1_g1	0.000	0.000	0.000	1.094	0.000	0.000	0.000	0.000	0.000	0.000
TRINITY_DN64045_c0_g1	0.000	0.000	0.000	0.000	0.219	0.000	0.000	0.000	0.773	0.000
TRINITY_DN64045_c1_g1	0.000	0.000	0.911	0.000	0.000	0.000	2.403	0.000	0.595	0.000
TRINITY_DN64045_c3_g1	0.000	0.000	0.000	0.000	0.000	0.000	0.000	0.000	0.000	0.000
TRINITY_DN64045_c3_g2	0.000	0.000	0.000	0.000	0.000	0.000	0.000	0.000	0.000	0.000
TRINITY_DN64045_c5_g1	0.000	0.000	0.973	0.000	0.000	0.000	0.000	0.000	0.000	0.000
TRINITY_DN640461_c0_g1	0.000	0.000	0.000	0.345	0.000	0.000	0.000	0.000	0.350	0.000
TRINITY_DN640462_c0_g1	0.000	0.000	0.890	0.949	0.000	0.000	0.000	0.000	0.000	0.000
TRINITY_DN640464_c0_g1	0.000	0.000	0.000	0.000	0.000	0.000	0.000	0.000	0.000	0.000
TRINITY_DN640465_c0_g1	0.000	0.000	0.000	0.000	0.000	0.000	0.000	0.000	0.000	0.000
TRINITY_DN640466_c0_g1	0.000	0.000	0.000	0.000	0.000	0.000	0.000	0.000	0.000	0.000
TRINITY_DN640469_c0_g2	0.000	0.000	1.598	1.714	0.000	0.000	4.210	0.000	0.440	0.000
TRINITY_DN640469_c0_g3	0.000	0.000	0.000	0.447	0.849	0.000	2.799	0.000	0.000	0.000
TRINITY_DN640469_c0_g4	0.000	0.000	0.000	0.000	0.000	0.000	0.000	0.000	0.377	0.000
TRINITY_DN64046_c0_g1	0.000	0.000	0.000	0.143	0.726	0.000	0.000	0.000	0.000	0.000
TRINITY_DN64046_c0_g3	0.000	1.171	0.000	0.000	0.000	0.000	0.000	0.000	0.498	0.000
TRINITY_DN64046_c1_g1	3.964	0.000	2.317	0.059	0.215	0.000	2.268	1.278	0.051	0.917
TRINITY_DN64046_c3_g1	0.000	0.000	0.000	0.000	0.000	0.000	0.000	0.000	0.126	0.000
TRINITY_DN64046_c4_g1	0.000	0.000	0.000	0.000	0.000	0.000	0.000	0.000	0.000	0.000
TRINITY_DN64046_c5_g1	0.000	2.494	0.000	0.872	0.000	0.000	0.000	0.000	1.158	0.000
TRINITY_DN64046_c6_g1	0.000	0.000	0.000	0.926	0.000	0.000	0.000	0.000	0.000	0.000
TRINITY_DN640470_c0_g1	0.000	0.000	0.000	0.457	0.478	0.000	0.000	0.000	0.000	0.000
TRINITY_DN640471_c0_g1	0.000	0.000	0.000	0.000	0.000	0.000	0.000	0.000	0.000	0.000
TRINITY_DN640472_c0_g1	0.000	1.308	0.857	0.463	0.473	0.000	2.285	0.000	0.279	0.000
TRINITY_DN640475_c0_g1	0.000	5.837	0.000	0.000	0.000	0.000	0.000	0.000	0.000	0.000
TRINITY_DN640477_c0_g1	0.000	0.000	0.364	0.000	0.000	0.000	0.000	0.000	0.000	0.000
TRINITY_DN64047_c0_g1	0.000	0.000	0.000	1.001	0.523	0.000	2.483	0.000	0.613	0.000
TRINITY_DN64047_c1_g1	0.000	0.000	0.000	0.000	0.000	0.000	0.000	0.000	0.355	0.000
TRINITY_DN640480_c0_g1	0.000	0.000	0.000	0.000	0.000	0.000	0.000	0.000	0.000	0.000
TRINITY_DN640482_c1_g1	0.000	0.000	0.000	0.000	0.852	0.000	0.000	0.000	0.000	0.000
TRINITY_DN640483_c0_g1	0.000	0.000	0.000	1.344	0.000	0.000	0.000	0.000	0.000	0.000
TRINITY_DN640484_c0_g1	0.000	0.000	0.541	0.115	0.000	0.000	0.000	0.000	0.284	0.000
TRINITY_DN640484_c0_g2	0.000	0.000	0.000	0.665	0.000	0.000	0.000	0.000	0.000	0.000
TRINITY_DN640485_c0_g1	0.000	0.000	0.000	0.000	0.000	0.000	0.000	0.000	0.000	0.000
TRINITY_DN640486_c0_g1	0.000	0.000	0.000	0.194	0.198	0.000	0.000	0.000	0.234	0.000
TRINITY_DN640487_c0_g1	0.000	5.332	1.151	0.000	0.648	0.000	0.000	0.000	0.000	0.000
TRINITY_DN64048_c2_g1	0.000	0.000	0.000	2.216	2.316	3.087	0.000	0.000	1.924	0.000
TRINITY_DN640490_c0_g1	0.000	0.000	0.220	0.000	0.000	0.000	0.000	0.000	0.073	0.000
TRINITY_DN640492_c0_g1	0.000	0.000	0.000	0.000	0.000	0.000	0.000	0.000	0.442	0.000
TRINITY_DN640493_c0_g1	0.000	0.000	0.000	0.000	0.000	0.000	0.000	0.000	0.000	0.000
TRINITY_DN640494_c0_g1	0.000	0.000	0.000	0.000	1.718	0.000	0.000	3.156	0.499	0.000
TRINITY_DN640495_c0_g1	0.000	0.000	0.000	0.060	0.309	0.000	0.297	0.000	0.183	0.000
TRINITY_DN640497_c0_g1	0.000	0.000	0.000	0.000	0.000	0.000	0.000	1.509	0.242	0.000
TRINITY_DN640497_c1_g1	0.000	0.000	0.000	0.000	0.000	0.000	0.000	0.000	0.000	0.000
TRINITY_DN64049_c1_g1	0.000	0.000	0.000	0.000	0.000	0.628	0.000	0.000	0.000	0.000
TRINITY_DN64049_c4_g1	0.000	0.000	0.000	0.000	0.000	0.000	0.000	0.000	0.000	0.000
TRINITY_DN6404_c0_g1	0.000	0.000	0.000	0.000	0.000	0.000	0.000	0.000	0.000	0.000
TRINITY_DN6404_c1_g1	0.000	0.537	1.053	1.011	3.305	1.072	1.878	2.148	0.344	0.000
TRINITY_DN640500_c1_g1	0.000	0.622	0.000	0.000	0.000	0.000	0.000	0.000	0.384	0.000
TRINITY_DN640503_c0_g1	7.747	0.000	0.000	0.000	0.362	2.018	0.000	0.000	0.000	0.000
TRINITY_DN640504_c0_g1	0.000	0.000	0.423	0.210	0.356	0.000	0.235	0.000	0.337	0.000
TRINITY_DN640505_c0_g1	0.000	0.000	0.196	0.215	0.055	0.594	0.000	0.000	0.165	0.000
TRINITY_DN640506_c0_g1	0.000	0.000	0.000	0.000	0.000	0.000	0.000	0.000	1.157	0.000
TRINITY_DN640507_c0_g1	0.000	0.000	0.000	0.000	0.000	0.000	0.000	0.000	0.000	0.000
TRINITY_DN640508_c0_g1	0.000	0.000	0.000	0.000	0.000	0.000	0.000	3.272	0.570	0.000
TRINITY_DN64050_c0_g1	0.000	0.634	0.000	0.000	0.000	0.823	0.000	0.000	0.000	0.000
TRINITY_DN64050_c0_g2	0.000	0.000	0.450	0.000	0.970	0.466	0.000	0.000	0.298	8.171
TRINITY_DN640510_c0_g1	0.000	0.000	1.024	0.000	0.000	1.571	0.000	0.000	0.335	0.000
TRINITY_DN640511_c0_g1	0.000	0.000	0.000	0.000	0.000	0.000	0.000	0.000	0.182	0.000
TRINITY_DN640512_c1_g1	0.000	0.000	0.000	1.381	0.000	0.000	0.000	0.000	0.000	0.000
TRINITY_DN640514_c0_g1	0.000	0.000	0.000	0.000	0.395	0.000	0.000	0.000	0.000	0.000
TRINITY_DN640514_c2_g1	0.000	0.000	0.000	0.000	0.587	0.000	0.000	0.000	0.000	0.000
TRINITY_DN640515_c0_g1	0.000	0.000	0.000	0.354	0.000	0.000	0.000	0.000	0.429	0.000
TRINITY_DN640518_c1_g1	0.000	0.000	0.000	0.000	0.291	0.000	0.000	0.000	0.171	0.000
TRINITY_DN640519_c0_g1	0.000	0.000	0.000	0.000	0.000	0.000	0.000	0.000	0.000	0.000
TRINITY_DN64051_c0_g1	0.000	0.000	0.000	0.000	0.000	2.381	0.000	3.217	2.944	0.000
TRINITY_DN640520_c0_g1	0.000	0.000	0.000	0.000	0.000	0.000	0.000	0.000	0.000	0.000
TRINITY_DN640521_c0_g1	0.000	0.000	0.000	0.000	0.000	0.000	0.000	0.000	0.000	0.000
TRINITY_DN640522_c0_g1	0.000	0.000	0.000	0.000	0.000	0.000	0.000	0.000	0.000	0.000
TRINITY_DN640523_c0_g1	0.000	0.000	0.000	0.000	0.000	0.000	0.000	0.000	0.000	0.000
TRINITY_DN640524_c0_g1	0.000	0.000	0.000	1.147	0.000	0.000	0.000	0.000	0.350	0.000
TRINITY_DN640525_c0_g1	0.000	0.000	0.853	0.000	0.950	0.000	2.255	1.738	0.000	4.683
TRINITY_DN640527_c0_g1	0.000	0.000	0.000	0.000	0.000	0.000	0.000	0.000	0.417	0.000
TRINITY_DN640529_c0_g1	0.000	0.000	0.000	0.000	0.000	0.000	0.000	0.000	0.000	0.000
TRINITY_DN64052_c0_g1	0.000	0.000	13.219	0.000	5.408	3.720	6.350	2.489	4.752	6.622
TRINITY_DN640530_c0_g1	0.000	0.000	0.000	0.000	0.000	0.000	0.000	0.000	0.000	0.000
TRINITY_DN640532_c0_g1	0.000	0.000	0.000	0.000	0.000	0.000	0.000	0.000	0.000	0.000
TRINITY_DN640533_c0_g1	0.000	0.000	0.000	0.000	0.000	0.000	0.000	0.000	0.000	0.000
TRINITY_DN640534_c0_g1	0.000	0.000	0.000	0.000	0.725	0.000	0.000	0.000	0.000	7.067
TRINITY_DN640534_c1_g1	0.000	0.000	0.000	0.000	0.000	0.000	0.000	0.000	0.000	0.000
TRINITY_DN640537_c0_g1	0.000	0.000	0.000	0.000	0.276	0.000	0.000	0.000	0.000	0.000
TRINITY_DN640538_c0_g1	0.000	0.000	0.000	0.000	0.000	0.000	0.000	0.000	0.000	0.000
TRINITY_DN64053_c0_g1	0.000	0.000	0.000	0.000	0.779	0.000	0.000	0.000	1.144	0.000
TRINITY_DN64053_c0_g2	0.000	0.000	0.754	0.805	1.255	1.159	1.988	0.000	0.490	0.000
TRINITY_DN64053_c0_g4	0.000	0.000	0.000	0.000	0.000	0.000	4.427	0.000	0.557	0.000
TRINITY_DN64053_c0_g5	0.000	0.000	0.000	0.000	0.000	0.000	0.000	0.000	0.000	15.149
TRINITY_DN64053_c2_g1	0.000	0.000	0.000	0.000	0.000	1.655	0.000	0.000	0.000	0.000
TRINITY_DN64053_c3_g1	0.000	0.000	0.000	0.000	0.000	0.000	0.000	0.738	0.118	1.991
TRINITY_DN64053_c6_g1	0.000	0.000	0.000	0.000	0.000	0.000	0.000	0.000	0.536	0.000
TRINITY_DN64053_c8_g1	0.000	0.000	0.000	0.000	0.000	0.000	0.000	0.000	0.346	0.000
TRINITY_DN640541_c1_g1	0.000	0.000	0.000	0.000	0.000	0.000	0.000	0.000	0.000	7.294
TRINITY_DN640542_c0_g1	0.000	0.000	1.751	0.000	0.000	0.000	0.000	0.000	0.137	0.000
TRINITY_DN640545_c0_g1	0.000	0.000	0.000	0.507	0.000	0.000	0.000	0.000	0.000	0.000
TRINITY_DN640546_c0_g1	0.000	0.000	0.000	0.000	0.000	0.000	0.000	0.000	0.000	0.000
TRINITY_DN640547_c0_g1	0.000	0.000	0.000	0.000	0.000	0.000	0.000	0.000	0.578	0.000
TRINITY_DN640547_c0_g2	0.000	0.000	0.000	0.000	0.000	0.000	0.000	0.000	0.000	0.000
TRINITY_DN640548_c0_g1	0.000	0.000	0.000	0.000	0.000	0.000	0.000	0.000	0.326	0.000
TRINITY_DN640548_c0_g2	0.000	0.000	0.000	0.641	0.000	0.000	0.000	0.000	0.000	0.000
TRINITY_DN640549_c1_g1	0.000	0.000	0.000	0.000	0.000	0.000	0.000	0.000	0.192	0.000
TRINITY_DN64054_c0_g1	0.000	0.000	0.000	2.222	0.000	0.000	2.529	0.000	0.000	0.000
TRINITY_DN64054_c0_g3	0.000	0.000	0.000	0.527	0.000	0.000	0.000	0.000	0.322	0.000
TRINITY_DN64054_c0_g5	0.000	1.433	2.820	0.253	0.777	0.000	0.000	0.949	0.153	0.000
TRINITY_DN64054_c1_g1	0.000	0.000	0.000	0.000	0.000	0.000	0.000	0.000	0.000	0.000
TRINITY_DN64054_c2_g1	0.000	0.000	1.594	0.375	0.000	0.000	0.000	0.000	0.266	0.000
TRINITY_DN64054_c5_g1	0.000	0.000	0.000	0.000	0.000	0.000	0.000	0.000	1.716	0.000
TRINITY_DN64054_c8_g1	0.000	0.000	0.000	0.616	0.000	0.000	0.000	0.000	0.000	0.000
TRINITY_DN640550_c1_g1	0.000	0.000	0.000	0.000	0.000	0.000	0.000	0.000	0.000	0.000
TRINITY_DN640551_c0_g1	0.000	0.000	0.000	0.000	0.000	0.000	0.000	0.000	0.000	0.000
TRINITY_DN640552_c0_g1	0.000	4.946	0.000	0.573	0.000	0.000	2.832	4.407	0.000	0.000
TRINITY_DN640553_c0_g1	0.000	0.000	0.000	0.000	0.000	0.000	0.000	0.000	0.000	0.000
TRINITY_DN640554_c0_g1	0.000	0.000	0.000	0.129	0.000	0.000	0.000	0.000	0.078	0.000
TRINITY_DN640554_c0_g2	0.000	0.000	0.656	0.000	0.000	0.000	0.000	0.000	0.000	0.000
TRINITY_DN640554_c1_g1	0.000	0.000	0.000	0.000	0.000	0.000	0.000	0.000	0.000	0.000
TRINITY_DN640555_c0_g1	0.000	0.000	0.000	0.211	0.000	0.000	0.000	0.000	0.254	0.000
TRINITY_DN640556_c0_g1	0.000	0.000	0.000	0.000	0.000	0.000	0.000	0.000	0.000	0.000
TRINITY_DN640557_c1_g1	0.000	0.000	0.000	0.650	0.000	0.000	0.000	0.000	0.000	0.000
TRINITY_DN640558_c0_g1	0.000	0.000	0.000	0.445	0.000	0.000	1.017	0.000	0.272	2.092
TRINITY_DN640559_c0_g1	0.000	0.000	6.425	0.000	0.000	0.000	0.000	0.000	0.000	0.000
TRINITY_DN640559_c1_g1	0.000	0.000	0.000	0.000	0.000	0.000	0.000	0.000	0.000	0.000
TRINITY_DN64055_c0_g1	0.000	2.204	0.587	0.876	0.774	0.742	0.854	1.466	0.559	0.000
TRINITY_DN64055_c0_g3	0.000	0.000	10.436	0.625	0.000	0.000	0.000	0.000	0.000	0.000
TRINITY_DN64055_c6_g1	0.000	0.000	0.000	0.000	0.000	0.000	0.000	0.000	0.000	0.000
TRINITY_DN640560_c0_g1	0.000	0.000	0.000	0.000	0.000	0.000	0.000	0.000	0.395	0.000
TRINITY_DN640561_c0_g1	0.000	0.000	0.000	0.000	0.000	0.000	0.000	0.000	0.000	0.000
TRINITY_DN640565_c0_g1	0.000	0.000	0.000	0.655	1.372	0.000	0.000	0.000	0.000	0.000
TRINITY_DN640565_c0_g2	0.000	0.000	0.000	0.000	0.202	0.698	0.000	0.000	0.152	0.000
TRINITY_DN640565_c1_g1	0.000	2.028	0.000	0.000	0.000	0.000	0.000	0.000	0.215	0.000
TRINITY_DN640566_c0_g1	0.000	0.000	0.000	0.000	0.000	0.000	0.000	0.000	0.339	0.000
TRINITY_DN640567_c0_g1	0.000	0.000	0.000	0.000	0.000	0.000	0.000	0.000	0.000	0.000
TRINITY_DN640569_c0_g1	0.000	0.425	0.277	0.302	0.000	0.000	0.000	0.000	0.000	0.000
TRINITY_DN640570_c0_g1	0.000	0.000	0.000	0.000	0.000	0.000	0.000	0.000	0.000	0.000
TRINITY_DN640571_c0_g1	0.000	0.000	0.000	0.000	0.000	1.140	0.000	0.000	0.000	0.000
TRINITY_DN640571_c2_g1	0.000	0.000	0.000	0.000	0.000	0.000	0.000	0.000	0.000	0.000
TRINITY_DN640571_c4_g1	0.000	0.000	0.000	0.000	0.000	0.000	0.000	0.000	0.000	0.000
TRINITY_DN640573_c0_g1	0.000	0.000	0.000	0.000	0.000	0.000	0.000	0.000	0.000	0.000
TRINITY_DN640575_c1_g1	0.000	0.798	0.000	0.000	0.290	0.000	0.000	0.000	0.257	1.442
TRINITY_DN640575_c2_g1	0.000	0.000	0.000	0.808	0.852	0.000	0.000	0.000	0.000	8.243
TRINITY_DN640576_c0_g1	0.000	0.000	0.329	0.179	0.182	0.000	0.000	0.000	0.430	0.000
TRINITY_DN640577_c0_g1	0.000	0.000	0.000	0.000	0.000	0.000	0.000	0.000	0.721	0.000
TRINITY_DN640578_c0_g1	0.000	0.000	0.436	0.000	0.365	0.995	0.588	0.000	0.360	0.000
TRINITY_DN640578_c0_g2	0.000	0.000	2.427	0.000	0.000	0.000	0.000	0.000	1.375	0.000
TRINITY_DN640579_c0_g1	0.000	0.000	3.317	0.000	0.000	0.000	0.000	0.000	0.000	0.000
TRINITY_DN64057_c0_g1	0.000	0.000	0.000	0.660	0.000	0.000	0.000	0.000	0.000	0.000
TRINITY_DN64057_c0_g2	0.000	0.000	0.000	0.000	0.000	0.000	0.000	0.000	0.000	0.000
TRINITY_DN64057_c1_g1	0.000	0.000	0.000	0.641	0.000	0.000	0.000	2.470	0.000	0.000
TRINITY_DN640582_c1_g1	0.000	0.000	0.000	0.000	0.975	0.000	0.000	1.190	0.383	0.000
TRINITY_DN640584_c0_g1	0.000	0.000	0.000	0.592	0.403	0.000	0.973	0.742	0.119	0.000
TRINITY_DN640585_c0_g1	0.000	0.000	0.000	0.000	0.000	0.000	0.000	0.000	0.000	0.000
TRINITY_DN640587_c0_g1	0.000	0.000	0.000	0.000	0.000	0.000	0.000	0.000	0.149	0.000
TRINITY_DN640588_c0_g1	0.000	0.000	0.840	0.000	0.000	1.290	1.282	0.000	0.129	0.000
TRINITY_DN640589_c0_g1	0.000	0.000	0.000	1.714	0.000	0.000	0.000	0.000	0.000	0.000
TRINITY_DN64058_c0_g1	0.000	0.000	0.000	0.000	0.000	0.000	0.000	0.000	0.144	0.000
TRINITY_DN64058_c0_g2	0.000	0.000	2.671	0.145	1.143	2.157	1.428	1.038	0.092	0.000
TRINITY_DN64058_c0_g4	0.000	0.000	0.000	0.000	0.000	0.000	0.000	0.000	0.000	0.000
TRINITY_DN64058_c0_g5	0.000	4.847	0.000	0.000	0.000	0.000	0.000	0.000	0.000	0.000
TRINITY_DN64058_c0_g6	0.000	0.000	0.000	0.843	0.000	0.000	0.000	0.000	0.000	0.000
TRINITY_DN64058_c2_g1	0.000	0.000	0.000	0.000	0.000	0.000	0.000	0.000	0.000	0.000
TRINITY_DN640590_c1_g1	0.000	0.000	0.000	0.000	1.587	0.000	0.000	0.000	0.000	0.000
TRINITY_DN640595_c0_g1	0.000	0.000	0.000	0.000	0.000	0.000	0.000	0.000	0.213	0.000
TRINITY_DN640596_c0_g1	0.000	0.000	1.113	0.599	0.000	0.000	0.000	0.000	0.365	0.000
TRINITY_DN640596_c0_g2	0.000	0.000	0.000	0.000	0.000	0.000	6.217	0.000	0.000	0.000
TRINITY_DN640597_c0_g1	0.000	0.000	0.398	0.435	0.000	0.606	0.000	0.000	0.066	0.000
TRINITY_DN640598_c0_g1	0.000	0.000	0.000	0.000	0.347	0.000	0.000	0.000	0.105	0.000
TRINITY_DN640599_c0_g1	0.000	0.000	0.538	0.000	0.000	0.000	0.000	0.000	0.000	0.000
TRINITY_DN64059_c0_g1	0.000	0.816	0.000	0.000	0.000	0.000	0.000	0.000	0.000	0.000
TRINITY_DN64059_c2_g1	0.000	0.000	0.000	0.000	0.000	0.000	0.000	0.000	0.000	0.000
TRINITY_DN64059_c3_g1	0.000	0.000	0.000	0.000	0.000	0.000	0.000	0.000	0.000	0.000
TRINITY_DN6405_c0_g1	0.826	0.930	1.714	1.195	1.972	1.595	1.066	0.899	1.066	1.389
TRINITY_DN6405_c0_g3	2.930	0.628	0.000	0.000	0.212	0.000	0.368	0.651	0.296	0.000
TRINITY_DN6405_c1_g2	0.000	0.000	0.000	0.000	0.000	0.000	0.000	1.932	0.000	0.000
TRINITY_DN6405_c4_g1	0.000	0.000	1.931	1.033	0.000	0.000	0.000	0.000	0.632	0.000
TRINITY_DN6405_c6_g1	0.000	0.000	0.000	0.000	0.000	0.000	0.000	0.000	0.000	0.000
TRINITY_DN640601_c0_g1	1.540	0.807	0.105	0.000	0.201	0.771	0.000	0.000	0.368	0.000
TRINITY_DN640601_c2_g1	0.000	0.000	0.000	0.000	0.534	0.000	0.000	0.000	0.000	0.000
TRINITY_DN640601_c3_g1	0.000	0.000	0.000	0.000	0.000	0.000	0.000	0.000	0.000	0.000
TRINITY_DN640604_c0_g1	0.000	0.000	0.000	0.000	0.000	0.000	0.000	0.000	0.000	0.000
TRINITY_DN640605_c0_g1	0.000	0.000	0.000	0.000	0.000	0.000	0.000	0.000	0.000	0.000
TRINITY_DN640605_c1_g1	0.000	0.000	0.000	0.000	0.000	0.000	0.000	0.000	0.000	0.000
TRINITY_DN640608_c1_g1	0.000	0.000	0.000	0.000	0.000	0.000	0.000	0.000	0.000	0.000
TRINITY_DN640609_c0_g1	0.000	0.000	0.000	0.131	0.067	0.542	0.323	0.000	0.057	0.000
TRINITY_DN640609_c1_g1	0.000	0.000	0.000	0.675	0.000	0.000	0.000	0.000	0.000	0.000
TRINITY_DN64060_c0_g1	25.895	1.637	13.601	3.985	4.596	1.638	14.070	0.000	1.044	0.000
TRINITY_DN64060_c0_g2	0.000	1.497	0.000	0.000	0.000	0.000	0.000	0.000	0.000	0.000
TRINITY_DN64060_c2_g1	0.000	0.000	0.000	0.000	0.000	0.000	0.000	0.000	0.000	0.000
TRINITY_DN640610_c0_g1	0.000	0.000	0.000	0.297	0.000	0.551	0.000	0.000	0.181	0.000
TRINITY_DN640611_c0_g1	0.000	0.000	0.000	0.782	0.000	0.000	0.000	0.000	0.000	0.000
TRINITY_DN640613_c0_g1	0.000	0.000	0.000	0.000	0.000	0.000	0.000	0.000	0.427	0.000
TRINITY_DN640616_c0_g1	0.000	0.000	0.000	0.920	0.126	0.000	0.000	2.809	0.149	0.000
TRINITY_DN640617_c0_g1	0.000	0.000	0.000	0.000	0.000	0.000	0.000	0.000	0.282	0.000
TRINITY_DN640617_c1_g1	0.000	0.000	0.000	0.000	0.000	0.000	0.000	0.000	0.000	0.000
TRINITY_DN640617_c3_g1	0.000	0.000	0.000	0.000	0.000	0.000	0.000	0.000	0.000	0.000
TRINITY_DN640618_c0_g2	0.000	0.000	0.000	0.000	0.000	0.000	0.000	0.000	0.000	0.000
TRINITY_DN640618_c3_g1	0.000	0.000	0.000	0.000	0.000	0.000	0.000	0.000	0.000	0.000
TRINITY_DN640618_c5_g1	0.000	0.000	0.000	1.170	0.000	0.000	0.000	0.000	0.000	0.000
TRINITY_DN640618_c6_g1	0.000	0.000	0.000	0.000	0.000	0.000	0.000	0.000	0.000	0.000
TRINITY_DN640618_c7_g1	0.000	0.000	0.000	0.000	0.000	0.000	0.000	0.000	0.000	0.000
TRINITY_DN640618_c8_g1	0.000	0.000	0.000	0.000	0.000	0.000	0.000	0.000	0.000	0.000
TRINITY_DN640619_c0_g1	0.000	0.000	0.000	0.000	0.000	0.000	0.000	0.000	0.000	0.000
TRINITY_DN64061_c0_g1	0.000	0.000	0.000	0.000	0.000	0.000	0.000	0.000	0.000	0.000
TRINITY_DN64061_c0_g2	11.294	0.000	0.000	1.145	1.199	1.123	1.928	0.000	0.831	3.999
TRINITY_DN64061_c1_g1	0.000	0.000	0.000	0.000	0.886	0.000	0.000	2.310	0.000	0.000
TRINITY_DN64061_c3_g1	0.000	0.000	0.000	0.000	0.000	0.000	0.000	0.000	0.000	0.000
TRINITY_DN64061_c5_g1	0.000	0.000	0.000	0.000	0.000	0.000	0.000	0.000	0.000	0.000
TRINITY_DN640621_c0_g1	0.000	0.179	0.579	0.254	0.131	0.000	0.000	0.000	0.155	0.000
TRINITY_DN640623_c1_g1	0.000	0.000	0.000	0.000	0.000	0.000	2.029	0.000	0.000	0.000
TRINITY_DN640623_c3_g1	0.000	0.000	0.000	0.000	0.000	0.000	0.000	0.000	0.000	0.000
TRINITY_DN640624_c0_g1	0.000	0.000	0.000	1.054	1.183	0.000	0.000	0.000	0.322	0.000
TRINITY_DN640624_c0_g3	0.000	0.000	0.000	0.000	0.000	0.000	0.000	0.000	0.382	0.000
TRINITY_DN640627_c0_g1	0.000	1.077	0.706	0.000	0.000	0.000	0.000	0.000	0.457	0.000
TRINITY_DN64062_c0_g1	0.000	0.000	0.351	0.215	2.170	0.346	0.159	0.380	0.256	1.266
TRINITY_DN64062_c1_g1	1.892	0.000	0.000	0.687	0.176	2.492	0.424	0.331	0.000	0.000
TRINITY_DN64062_c3_g1	0.000	0.000	0.000	0.000	0.000	1.138	0.000	0.000	0.000	0.000
TRINITY_DN64062_c6_g1	0.000	0.000	0.000	0.000	0.000	0.000	0.000	0.000	0.114	0.000
TRINITY_DN64062_c8_g1	0.000	0.000	0.917	0.000	0.511	0.000	0.000	0.000	0.000	0.000
TRINITY_DN640630_c0_g1	0.000	0.000	0.000	0.000	0.000	0.000	0.000	0.000	0.000	0.000
TRINITY_DN640631_c0_g1	0.000	0.000	0.000	0.000	0.000	0.000	0.000	0.000	0.000	0.000
TRINITY_DN640633_c0_g1	0.000	0.000	0.000	0.877	0.000	0.000	0.000	0.000	0.503	0.000
TRINITY_DN640634_c0_g1	0.000	0.000	0.000	0.000	0.000	0.000	0.000	0.000	0.000	8.519
TRINITY_DN640634_c0_g2	0.000	0.000	0.000	0.000	0.000	0.000	0.000	0.000	0.000	0.000
TRINITY_DN640635_c0_g1	0.000	0.000	0.000	0.000	0.000	0.000	0.000	0.000	0.000	0.000
TRINITY_DN640636_c0_g2	0.000	0.000	0.000	0.821	0.000	0.000	0.000	0.000	0.000	0.000
TRINITY_DN640637_c0_g1	0.000	0.000	0.000	0.203	0.203	0.000	0.000	0.000	0.240	0.000
TRINITY_DN640639_c0_g1	0.000	0.000	0.000	0.000	0.997	1.375	0.000	0.000	0.292	0.000
TRINITY_DN64063_c0_g1	0.000	0.281	1.903	0.786	1.625	1.111	0.000	1.337	0.118	0.000
TRINITY_DN64063_c0_g2	0.000	0.000	0.000	0.000	0.000	0.000	0.000	0.000	0.000	0.000
TRINITY_DN640640_c0_g1	0.000	0.000	0.000	0.000	0.000	0.000	0.000	0.000	0.000	0.000
TRINITY_DN640641_c0_g1	0.000	0.249	0.487	0.000	0.364	0.000	0.439	0.342	0.108	0.000
TRINITY_DN640642_c0_g1	0.000	0.000	0.000	0.000	0.250	0.694	0.000	0.000	0.295	0.000
TRINITY_DN640643_c0_g1	0.000	0.000	0.000	0.000	0.215	0.000	0.000	0.000	0.319	0.000
TRINITY_DN640645_c0_g1	0.000	0.000	0.000	0.000	0.965	0.000	0.000	0.000	0.000	0.000
TRINITY_DN640646_c0_g1	0.000	0.000	0.000	0.213	0.000	0.000	0.000	0.000	0.000	0.000
TRINITY_DN640646_c1_g1	0.000	0.000	0.146	0.080	0.000	0.222	0.000	0.000	0.049	0.000
TRINITY_DN640648_c0_g1	0.000	0.447	2.042	0.000	0.000	0.890	0.000	0.000	0.000	0.000
TRINITY_DN640649_c0_g1	0.000	0.000	0.000	0.000	0.000	0.000	0.000	0.000	0.569	3.141
TRINITY_DN640650_c0_g1	0.000	0.000	0.000	0.000	0.000	0.000	0.000	0.000	0.255	0.000
TRINITY_DN640650_c1_g1	0.000	0.000	0.000	0.000	1.865	0.000	0.000	0.000	0.363	0.000
TRINITY_DN640652_c0_g1	0.000	0.000	0.000	0.000	0.000	0.000	0.000	0.000	0.146	0.000
TRINITY_DN640655_c0_g1	0.000	0.000	0.000	0.000	0.000	0.000	3.495	0.000	0.000	0.000
TRINITY_DN640658_c0_g1	0.000	0.000	0.000	0.000	0.351	0.000	0.000	0.000	0.312	0.000
TRINITY_DN640659_c0_g1	0.000	0.000	0.000	0.746	0.000	0.000	0.000	0.000	0.098	0.000
TRINITY_DN64065_c0_g1	0.000	0.000	0.000	0.000	0.000	0.000	0.000	0.000	1.062	0.000
TRINITY_DN64065_c1_g1	0.000	0.000	0.000	0.000	0.000	0.000	0.000	0.000	0.000	0.000
TRINITY_DN64065_c3_g1	0.000	0.000	0.000	0.000	0.000	0.000	0.000	0.000	0.000	0.000
TRINITY_DN64065_c5_g1	0.000	0.000	0.000	0.000	0.000	0.000	0.000	0.000	0.000	0.000
TRINITY_DN640660_c0_g1	0.000	0.000	0.000	0.000	0.222	0.000	0.000	0.000	0.000	0.000
TRINITY_DN640661_c0_g1	0.000	0.000	0.000	0.000	0.000	0.000	0.000	0.861	0.000	0.000
TRINITY_DN640662_c0_g1	0.000	0.000	0.000	0.000	0.000	0.000	0.000	0.000	0.000	0.000
TRINITY_DN640663_c0_g1	0.000	0.000	0.244	0.133	0.271	0.000	0.000	0.000	0.161	0.000
TRINITY_DN640664_c0_g2	0.000	0.000	0.000	0.000	0.206	0.000	0.000	0.000	0.123	0.000
TRINITY_DN640665_c0_g1	0.000	0.000	0.000	0.000	0.000	3.764	0.000	0.000	0.000	0.000
TRINITY_DN640665_c1_g1	0.000	0.000	0.000	0.000	0.000	0.000	0.000	0.000	0.227	0.000
TRINITY_DN640667_c0_g1	0.000	0.000	0.000	0.000	0.000	0.000	0.000	1.449	0.000	0.000
TRINITY_DN640669_c0_g1	0.000	0.000	0.000	0.137	0.493	0.379	0.000	0.000	0.000	0.000
TRINITY_DN640670_c0_g1	0.000	0.645	0.000	0.000	0.000	0.000	0.000	0.000	0.000	0.000
TRINITY_DN640673_c0_g1	0.000	0.000	0.547	0.294	0.000	0.000	0.000	0.000	0.000	0.000
TRINITY_DN640677_c0_g1	0.000	0.000	0.000	0.000	0.000	0.000	3.126	0.000	0.000	0.000
TRINITY_DN640678_c0_g1	0.000	0.000	0.000	0.000	0.000	0.000	0.000	0.000	0.000	0.000
TRINITY_DN640679_c0_g1	0.000	0.000	0.563	0.302	0.000	0.863	0.000	0.000	0.182	0.000
TRINITY_DN640680_c0_g1	0.000	0.000	0.000	0.000	0.350	0.000	0.000	0.000	0.206	0.000
TRINITY_DN640681_c0_g1	0.000	0.000	0.000	0.000	0.000	0.641	0.000	0.000	0.000	0.000
TRINITY_DN640682_c0_g1	0.000	0.000	0.000	0.000	0.000	0.000	0.000	0.000	0.000	0.000
TRINITY_DN640682_c2_g1	0.000	0.000	0.000	0.000	0.000	0.000	0.000	0.000	0.000	0.000
TRINITY_DN640684_c0_g1	0.000	0.000	0.000	0.000	0.536	0.000	1.293	0.000	0.315	0.000
TRINITY_DN640685_c0_g1	0.000	0.000	0.000	0.000	0.000	0.000	0.000	0.000	0.000	0.000
TRINITY_DN640685_c2_g1	0.000	6.394	0.000	0.000	0.000	0.000	0.000	0.000	0.000	0.000
TRINITY_DN640685_c2_g2	0.000	0.000	0.000	0.000	1.460	0.000	0.000	0.000	0.000	0.000
TRINITY_DN640685_c2_g3	0.000	0.000	0.000	0.000	0.000	0.000	0.000	0.000	0.457	0.000
TRINITY_DN640685_c2_g6	0.000	0.000	0.000	1.733	1.209	0.000	0.000	0.000	0.000	0.000
TRINITY_DN640686_c0_g1	0.000	1.831	2.368	1.275	0.000	0.000	0.000	0.000	0.000	0.000
TRINITY_DN640689_c0_g1	0.000	0.000	0.000	0.000	0.000	0.000	0.000	0.000	0.653	0.000
TRINITY_DN64068_c0_g1	0.000	0.000	0.000	0.000	0.000	0.000	0.000	0.000	0.123	0.000
TRINITY_DN640691_c0_g1	0.000	0.000	0.000	0.000	0.000	0.000	0.000	0.000	0.341	0.000
TRINITY_DN640692_c0_g1	0.000	0.000	0.000	0.000	0.000	1.447	0.000	0.000	0.160	0.000
TRINITY_DN640694_c0_g1	0.000	0.000	0.000	0.000	0.000	0.000	0.000	0.000	0.476	0.000
TRINITY_DN640697_c0_g1	0.000	0.874	1.390	0.302	0.250	0.431	0.000	1.404	2.460	0.801
TRINITY_DN640697_c1_g1	0.000	0.000	0.000	0.095	0.000	0.000	0.000	0.000	0.115	0.000
TRINITY_DN640698_c0_g1	0.000	0.000	0.000	0.000	0.000	0.000	0.000	2.599	0.000	0.000
TRINITY_DN640699_c1_g1	0.000	0.000	0.000	0.000	0.000	0.000	0.000	0.000	0.839	0.000
TRINITY_DN64069_c0_g1	0.000	0.276	0.359	0.098	0.201	0.000	0.000	0.000	0.000	0.000
TRINITY_DN6406_c0_g1	6.872	12.707	7.470	9.802	14.345	13.312	15.436	11.905	15.294	8.019
TRINITY_DN6406_c0_g2	0.000	0.312	0.178	0.065	0.429	0.315	0.000	0.127	0.083	0.000
TRINITY_DN6406_c0_g3	0.000	0.000	0.000	0.000	0.604	0.000	0.000	2.218	0.000	0.000
TRINITY_DN6406_c1_g1	0.000	0.000	1.042	2.552	0.845	4.815	0.000	0.000	0.262	0.000
TRINITY_DN6406_c3_g1	0.000	0.000	0.000	0.000	0.000	0.000	0.000	0.000	0.000	0.000
TRINITY_DN640700_c0_g1	0.000	0.000	0.000	0.000	0.000	1.846	0.000	0.000	0.000	3.298
TRINITY_DN640703_c0_g1	0.000	0.000	0.000	0.000	0.000	0.000	0.000	0.000	0.000	0.000
TRINITY_DN640704_c0_g1	0.000	0.449	0.000	0.313	0.000	0.000	0.772	0.000	0.474	0.000
TRINITY_DN640704_c0_g2	0.000	0.000	0.928	0.000	0.000	0.000	0.000	0.000	0.000	0.000
TRINITY_DN640704_c1_g1	0.000	0.000	0.000	0.000	0.000	0.000	0.000	0.000	0.000	0.000
TRINITY_DN640704_c2_g1	0.000	0.000	0.509	0.371	0.000	0.000	0.000	0.000	0.301	0.000
TRINITY_DN640705_c0_g1	0.000	0.000	0.000	0.000	0.000	0.000	0.000	0.000	0.000	0.000
TRINITY_DN640706_c0_g1	0.000	0.000	3.003	0.000	0.000	0.000	0.000	0.000	0.989	0.000
TRINITY_DN640707_c0_g1	0.000	0.000	0.000	0.536	0.000	0.000	0.000	0.000	0.000	0.000
TRINITY_DN640708_c2_g1	0.000	0.000	0.000	0.000	0.000	0.000	0.000	0.000	0.000	0.000
TRINITY_DN640708_c2_g2	0.000	0.000	2.509	1.350	0.000	1.942	0.000	0.000	0.414	0.000
TRINITY_DN640708_c5_g1	0.000	0.000	0.000	0.603	0.000	0.000	0.000	0.000	0.000	0.000
TRINITY_DN64070_c0_g1	0.000	1.269	1.246	1.122	0.000	1.903	2.217	0.000	0.419	0.000
TRINITY_DN64070_c0_g3	0.000	0.000	0.000	0.000	0.000	0.000	0.000	0.000	0.000	0.000
TRINITY_DN64070_c1_g1	4.569	3.037	3.956	3.420	3.801	4.345	3.554	3.321	6.427	3.741
TRINITY_DN64070_c2_g1	0.000	0.000	0.000	0.000	0.085	0.000	0.000	0.322	0.000	0.000
TRINITY_DN64070_c2_g3	0.000	0.000	0.000	0.000	0.000	0.000	0.000	0.000	0.000	0.000
TRINITY_DN64070_c3_g2	0.000	0.000	0.000	0.000	0.000	0.000	0.000	0.000	0.494	0.000
TRINITY_DN64070_c5_g1	0.000	0.000	0.000	0.000	0.000	3.913	0.000	0.000	0.000	0.000
TRINITY_DN640712_c0_g1	0.000	0.000	0.547	0.000	0.401	0.837	0.000	0.000	0.531	0.000
TRINITY_DN640714_c0_g1	0.000	0.000	0.000	0.000	0.000	1.099	0.000	0.000	0.000	7.915
TRINITY_DN640715_c0_g1	0.000	0.000	0.000	0.000	0.000	0.000	0.000	0.000	0.000	0.000
TRINITY_DN640715_c1_g1	0.000	0.000	0.000	0.000	0.000	0.000	0.000	0.000	0.000	0.000
TRINITY_DN640715_c1_g2	0.000	0.000	0.000	0.000	0.000	0.000	0.000	0.000	0.000	0.000
TRINITY_DN640715_c2_g1	0.000	0.000	0.000	1.745	0.000	0.000	0.000	0.000	0.000	0.000
TRINITY_DN640716_c0_g1	0.000	0.000	0.000	0.000	0.302	0.841	0.000	0.000	0.178	0.000
TRINITY_DN640717_c1_g1	0.000	0.000	0.000	0.433	0.000	0.000	0.000	1.649	1.058	4.455
TRINITY_DN640719_c0_g1	9.432	0.000	1.582	1.265	1.316	0.000	0.000	1.601	0.000	0.000
TRINITY_DN64071_c0_g1	0.000	0.000	0.000	0.114	0.000	0.319	0.000	0.000	0.000	0.000
TRINITY_DN64071_c0_g2	0.000	0.000	0.000	0.000	0.000	0.000	0.000	0.000	0.148	0.000
TRINITY_DN64071_c0_g4	0.000	0.659	0.858	0.117	0.479	0.000	0.000	0.000	0.426	0.000
TRINITY_DN64071_c0_g5	0.000	0.000	0.380	0.000	0.213	0.000	0.000	0.000	0.000	0.000
TRINITY_DN64071_c1_g1	0.000	0.000	0.000	0.000	0.815	0.000	0.000	1.485	0.000	0.000
TRINITY_DN64071_c3_g2	0.000	0.000	0.000	0.000	0.000	0.000	0.000	0.000	0.389	0.000
TRINITY_DN640721_c0_g1	0.000	0.000	0.000	0.000	0.000	0.000	0.000	0.000	0.612	0.000
TRINITY_DN640726_c0_g1	0.000	0.000	0.000	1.389	0.000	0.000	0.000	0.000	0.672	0.000
TRINITY_DN640727_c0_g1	0.000	0.000	0.000	0.000	0.000	0.000	0.000	0.000	0.000	0.000
TRINITY_DN640727_c0_g2	0.000	0.000	0.000	0.177	0.000	0.000	0.000	0.000	0.000	0.000
TRINITY_DN640728_c0_g1	0.000	0.000	0.000	0.888	0.000	0.000	0.000	0.000	0.546	0.000
TRINITY_DN64072_c0_g1	3.925	5.921	8.280	4.893	7.013	5.749	6.720	6.004	6.149	4.763
TRINITY_DN64072_c0_g2	0.000	0.000	0.000	0.684	0.311	0.000	0.000	0.000	0.000	0.000
TRINITY_DN64072_c1_g1	0.000	0.000	0.000	0.000	2.271	0.000	0.000	0.000	0.000	0.000
TRINITY_DN64072_c1_g2	0.000	2.174	0.426	1.103	1.300	0.000	0.000	3.167	0.415	4.282
TRINITY_DN64072_c2_g1	0.000	0.000	0.000	0.000	0.000	0.000	0.000	0.000	0.339	0.000
TRINITY_DN64072_c4_g1	0.000	6.194	0.000	2.158	2.260	4.136	0.000	0.000	3.965	0.000
TRINITY_DN640731_c0_g1	0.000	0.000	0.000	0.573	0.000	1.075	0.000	0.000	0.345	0.000
TRINITY_DN640734_c0_g1	0.000	0.000	0.000	0.000	0.237	0.000	0.000	0.000	0.000	0.000
TRINITY_DN640736_c0_g1	16.367	0.000	0.000	0.000	0.742	4.072	0.000	0.000	2.140	0.000
TRINITY_DN640738_c0_g1	0.000	0.000	0.000	0.429	0.000	0.000	0.000	0.000	0.000	0.000
TRINITY_DN640739_c1_g1	0.000	0.000	0.441	0.000	0.119	0.000	0.000	0.000	0.000	0.000
TRINITY_DN640739_c1_g2	0.000	0.000	0.000	0.000	0.000	0.000	0.000	0.000	0.186	0.000
TRINITY_DN640739_c1_g3	0.000	0.000	0.000	0.000	0.000	0.000	0.000	0.000	0.000	0.000
TRINITY_DN640739_c1_g4	6.894	0.000	0.000	0.159	0.000	0.000	0.000	0.000	0.125	0.000
TRINITY_DN64073_c0_g1	0.000	0.000	1.008	0.000	0.421	0.000	0.000	0.000	0.083	0.000
TRINITY_DN64073_c2_g1	0.000	0.000	0.240	0.000	0.535	0.000	0.000	0.000	0.158	0.000
TRINITY_DN64073_c3_g1	0.000	0.000	0.000	0.000	0.000	0.000	0.000	0.000	0.000	0.000
TRINITY_DN640741_c0_g1	0.000	0.000	0.000	0.000	0.000	0.000	0.000	0.000	0.000	0.000
TRINITY_DN640741_c1_g1	0.000	0.000	0.000	0.000	0.000	0.000	0.000	0.000	0.368	0.000
TRINITY_DN640743_c0_g1	0.000	0.000	0.000	0.571	0.292	0.813	0.000	0.000	0.344	0.000
TRINITY_DN640745_c0_g1	0.000	0.000	0.000	0.000	0.000	0.000	0.000	0.000	0.237	0.000
TRINITY_DN640746_c0_g1	0.000	0.000	0.000	0.437	0.523	0.403	0.000	0.000	0.224	0.000
TRINITY_DN640748_c0_g1	0.000	0.000	0.000	0.000	0.000	0.000	0.000	0.000	0.000	0.000
TRINITY_DN640748_c1_g1	0.000	0.000	0.000	0.000	0.000	0.000	0.000	0.000	0.531	0.000
TRINITY_DN640749_c0_g1	0.000	0.000	0.000	0.000	0.000	0.000	0.000	0.000	0.000	0.000
TRINITY_DN64074_c0_g1	0.000	0.159	0.206	0.509	0.523	0.469	0.839	0.661	0.588	0.000
TRINITY_DN64074_c10_g1	0.000	0.000	0.000	0.000	0.000	0.000	0.000	0.000	0.368	0.000
TRINITY_DN64074_c1_g1	0.000	0.000	0.000	0.000	0.000	0.000	0.000	0.000	0.000	0.000
TRINITY_DN64074_c2_g1	0.000	0.000	0.000	0.412	0.000	1.083	0.000	0.000	0.457	0.000
TRINITY_DN64074_c4_g1	0.000	0.000	0.000	0.000	0.000	0.000	0.000	0.000	0.000	0.000
TRINITY_DN64074_c6_g1	0.000	0.000	0.000	0.000	0.000	0.000	0.000	0.000	0.000	0.000
TRINITY_DN64074_c7_g1	0.000	0.000	0.000	0.000	0.080	0.000	0.000	0.301	0.095	0.000
TRINITY_DN64074_c9_g1	0.000	0.000	0.000	0.000	0.000	0.000	0.000	0.000	0.000	0.000
TRINITY_DN640755_c1_g1	0.000	0.000	0.000	0.000	0.000	0.000	0.000	0.000	0.000	0.000
TRINITY_DN640756_c0_g1	0.000	0.000	0.000	0.452	0.000	0.639	0.000	0.000	0.136	0.000
TRINITY_DN640756_c0_g2	0.000	0.000	0.000	0.000	0.691	3.792	0.000	0.000	0.000	6.759
TRINITY_DN640756_c1_g1	0.000	0.370	0.480	0.107	0.203	0.546	0.325	0.258	0.603	0.000
TRINITY_DN640756_c3_g1	0.000	0.000	0.000	0.562	0.000	0.000	0.000	0.000	0.000	0.000
TRINITY_DN640756_c4_g1	0.000	0.000	0.000	0.000	0.000	0.000	0.000	0.000	0.000	0.000
TRINITY_DN640756_c5_g1	0.000	1.197	0.000	0.567	0.145	0.000	0.000	0.000	0.257	0.000
TRINITY_DN640756_c6_g1	0.000	0.000	0.000	0.000	1.987	0.000	0.000	0.000	0.334	0.000
TRINITY_DN640756_c8_g1	0.000	0.000	0.000	0.000	0.000	0.000	0.000	0.000	0.000	0.000
TRINITY_DN640757_c0_g1	0.000	0.000	0.000	0.000	0.000	0.000	0.000	0.000	0.000	0.000
TRINITY_DN640757_c1_g1	0.000	0.000	0.000	0.000	0.000	0.000	0.000	0.000	0.183	0.000
TRINITY_DN640757_c2_g1	0.000	0.000	0.000	0.000	0.520	0.000	0.000	0.000	0.000	0.000
TRINITY_DN640757_c3_g1	0.000	0.000	0.000	1.131	0.000	0.000	0.000	0.000	0.000	0.000
TRINITY_DN640759_c0_g1	0.000	0.000	0.585	0.276	0.095	0.127	0.000	0.000	0.084	0.000
TRINITY_DN640759_c0_g2	0.000	0.000	0.000	0.000	0.000	0.000	0.000	0.000	0.000	0.000
TRINITY_DN640759_c1_g1	0.000	2.642	0.578	0.310	0.000	0.000	1.529	0.000	0.000	0.000
TRINITY_DN64075_c0_g2	0.000	0.000	0.000	0.000	0.000	0.000	0.000	0.000	0.465	7.760
TRINITY_DN64075_c4_g1	0.000	0.000	0.000	0.000	0.587	0.000	0.000	0.000	0.000	0.000
TRINITY_DN64075_c6_g1	0.000	0.000	0.000	0.000	0.000	0.000	0.000	0.000	1.052	0.000
TRINITY_DN640760_c0_g1	0.000	0.000	0.000	0.000	0.000	0.000	0.000	0.000	0.000	0.000
TRINITY_DN640766_c0_g1	0.000	0.000	0.000	0.000	0.000	0.000	0.000	0.000	0.000	0.000
TRINITY_DN640767_c0_g1	0.000	0.000	0.000	0.000	0.000	0.000	0.000	0.000	0.000	0.000
TRINITY_DN640768_c0_g1	0.000	0.000	0.000	0.207	0.000	0.000	0.000	0.000	0.125	0.000
TRINITY_DN640769_c0_g1	0.000	0.000	0.000	2.650	0.000	0.000	0.000	0.000	0.000	0.000
TRINITY_DN64076_c0_g1	0.000	0.000	0.000	1.520	0.000	0.000	0.000	0.000	0.000	0.000
TRINITY_DN64076_c0_g2	0.000	2.933	0.000	0.000	0.000	0.000	0.000	0.000	0.256	0.000
TRINITY_DN64076_c1_g1	0.000	0.000	0.000	0.000	0.000	0.000	0.000	0.000	0.000	0.000
TRINITY_DN640773_c0_g1	0.000	0.000	0.624	0.343	0.070	0.208	0.000	0.265	0.042	0.000
TRINITY_DN640775_c0_g1	0.000	0.000	0.000	0.000	0.000	0.000	0.000	0.000	0.000	0.000
TRINITY_DN640775_c1_g1	0.000	0.000	0.000	2.208	0.000	0.000	0.000	0.000	0.000	0.000
TRINITY_DN640775_c2_g1	0.000	0.000	0.000	0.000	0.000	0.000	0.000	0.000	0.000	0.000
TRINITY_DN640776_c0_g1	0.000	0.000	0.000	0.000	0.000	0.000	0.000	0.000	0.000	0.000
TRINITY_DN640776_c1_g1	0.000	0.000	0.000	0.000	0.000	0.000	0.000	0.000	0.000	0.000
TRINITY_DN640778_c0_g1	0.000	0.000	0.000	0.000	0.000	0.000	0.000	0.000	0.968	0.000
TRINITY_DN64077_c0_g1	0.000	0.243	0.158	0.934	3.797	0.000	5.246	2.550	0.706	0.000
TRINITY_DN640780_c0_g1	0.000	0.000	0.000	0.480	0.000	0.000	0.000	1.836	0.000	0.000
TRINITY_DN640780_c1_g1	0.000	0.000	0.000	0.000	0.000	0.000	0.000	0.000	0.000	0.000
TRINITY_DN640782_c0_g1	0.000	0.307	0.000	0.218	0.223	0.000	0.539	0.000	0.198	0.000
TRINITY_DN640783_c0_g1	0.000	1.466	0.000	1.042	0.266	0.000	0.000	0.000	0.236	1.327
TRINITY_DN640784_c2_g1	0.000	0.000	0.000	0.000	0.504	0.000	2.389	1.847	0.000	0.000
TRINITY_DN640786_c0_g1	0.000	0.000	0.000	0.000	0.000	0.000	0.000	0.000	0.000	0.000
TRINITY_DN640787_c0_g1	0.000	0.000	0.000	0.000	0.000	0.000	0.000	0.000	0.000	0.000
TRINITY_DN640787_c0_g3	0.000	0.000	0.000	0.000	0.000	0.000	0.000	0.000	0.000	0.000
TRINITY_DN640787_c0_g4	0.000	0.000	1.155	0.000	0.631	0.000	0.000	0.000	0.368	0.000
TRINITY_DN640787_c0_g5	0.000	0.000	0.000	0.000	0.000	0.000	0.000	0.000	0.000	0.000
TRINITY_DN640787_c1_g2	0.000	0.000	0.000	0.000	0.000	0.000	0.000	0.000	0.000	0.000
TRINITY_DN640787_c2_g1	0.000	0.000	0.000	0.000	0.000	0.000	0.000	0.000	0.000	0.000
TRINITY_DN640788_c0_g1	0.000	0.000	1.448	0.000	0.000	0.000	0.000	0.000	0.000	0.000
TRINITY_DN640789_c0_g1	0.000	0.000	0.000	0.000	0.000	2.234	0.000	0.000	0.000	0.000
TRINITY_DN64078_c0_g1	0.000	0.000	0.000	0.000	0.000	0.000	0.000	0.000	0.000	0.000
TRINITY_DN64078_c1_g1	0.000	0.000	0.000	1.081	1.015	0.000	0.000	0.000	0.320	0.000
TRINITY_DN64078_c1_g2	0.000	0.000	0.000	0.000	0.652	0.000	0.000	0.000	0.000	0.000
TRINITY_DN640790_c0_g1	0.000	0.000	0.591	0.000	0.975	0.000	0.000	0.000	0.000	0.000
TRINITY_DN640793_c0_g1	0.000	0.000	0.000	0.000	0.000	0.000	0.000	0.000	0.000	0.000
TRINITY_DN640795_c0_g1	0.000	0.000	0.000	0.000	0.000	0.000	0.000	0.000	0.000	0.000
TRINITY_DN640797_c0_g1	0.000	0.894	0.000	0.630	0.000	1.803	1.555	1.185	0.381	0.000
TRINITY_DN64079_c0_g1	0.000	0.000	0.000	0.000	0.000	0.000	0.000	0.000	0.000	0.000
TRINITY_DN64079_c0_g3	0.000	0.000	2.785	0.665	2.087	0.000	2.451	1.893	0.909	0.000
TRINITY_DN6407_c0_g1	0.000	0.000	0.212	0.000	0.132	0.000	0.711	0.499	0.038	0.000
TRINITY_DN6407_c0_g2	3.181	4.515	5.485	3.632	3.317	6.146	8.283	3.596	6.448	4.255
TRINITY_DN6407_c3_g1	0.000	0.000	0.000	0.000	0.000	0.000	0.000	0.000	0.000	0.000
TRINITY_DN6407_c4_g1	0.000	0.000	0.000	0.000	0.000	0.000	0.000	0.000	0.282	0.000
TRINITY_DN6407_c4_g2	0.000	0.975	0.000	0.000	0.962	0.000	0.000	0.000	1.661	1.438
TRINITY_DN640800_c0_g1	0.000	0.000	0.000	0.000	0.000	0.000	0.000	0.000	0.000	0.000
TRINITY_DN640803_c0_g1	0.000	0.000	0.000	0.000	0.000	0.000	0.000	0.000	0.000	0.000
TRINITY_DN640804_c0_g1	0.000	0.000	0.000	0.000	0.000	0.000	0.000	0.000	0.000	0.000
TRINITY_DN640805_c0_g1	0.000	0.000	0.000	0.000	0.000	0.000	0.000	0.000	0.000	0.000
TRINITY_DN640807_c0_g1	0.000	0.000	0.000	0.000	0.000	0.000	0.000	0.000	0.000	0.000
TRINITY_DN640808_c0_g2	0.000	0.000	2.696	0.000	0.000	0.000	0.000	0.000	0.000	0.000
TRINITY_DN640808_c1_g1	0.000	2.488	0.000	0.000	0.000	0.000	0.000	0.000	0.176	0.000
TRINITY_DN640809_c0_g1	0.000	0.000	0.000	0.000	0.000	0.000	0.000	0.000	0.578	9.611
TRINITY_DN64080_c0_g1	0.000	0.224	0.141	0.166	0.140	0.885	0.000	0.451	0.131	0.000
TRINITY_DN64080_c0_g2	0.000	0.000	0.682	0.560	0.420	0.518	1.197	0.000	0.276	0.000
TRINITY_DN64080_c0_g3	1.352	0.404	1.669	0.349	0.526	0.000	0.000	0.000	0.143	0.000
TRINITY_DN64080_c0_g4	0.000	0.000	0.000	0.271	0.000	0.000	0.000	0.000	0.000	0.000
TRINITY_DN64080_c2_g1	0.000	0.000	0.000	0.000	0.000	0.000	0.000	0.000	0.000	0.000
TRINITY_DN64080_c5_g1	0.000	0.000	0.000	0.000	0.000	0.000	0.000	0.000	0.000	0.000
TRINITY_DN640813_c1_g1	0.000	0.000	0.000	0.000	0.000	0.000	0.000	2.070	0.522	0.000
TRINITY_DN640814_c0_g1	0.000	0.000	2.577	0.000	0.478	1.321	0.000	0.000	0.841	0.000
TRINITY_DN640815_c0_g1	0.000	0.000	0.000	0.283	0.000	0.000	0.000	0.362	0.114	0.000
TRINITY_DN640818_c0_g1	0.000	0.000	0.000	0.000	0.000	0.000	0.000	0.000	0.481	0.000
TRINITY_DN640819_c0_g1	0.000	0.000	0.000	0.348	1.435	1.000	0.000	0.000	0.632	7.123
TRINITY_DN64081_c0_g1	0.000	0.000	0.000	0.000	0.000	0.000	3.002	0.000	0.000	0.000
TRINITY_DN64081_c0_g2	0.000	0.000	0.000	0.491	0.000	0.000	0.000	0.000	0.000	0.000
TRINITY_DN64081_c0_g3	0.000	0.000	0.000	0.000	0.000	0.000	0.000	0.000	0.000	0.000
TRINITY_DN64081_c1_g1	0.000	0.000	0.000	0.000	1.063	0.000	0.000	0.000	0.000	0.000
TRINITY_DN640820_c0_g1	0.000	0.000	0.000	0.000	0.000	0.000	0.000	0.000	0.000	0.000
TRINITY_DN640820_c1_g1	0.000	0.000	0.000	0.000	0.000	0.000	0.000	0.000	0.000	0.000
TRINITY_DN640821_c0_g1	0.000	0.000	0.000	0.000	0.981	0.000	0.000	0.000	0.000	0.000
TRINITY_DN640822_c0_g1	0.000	0.000	0.000	0.000	0.000	0.000	0.000	0.000	0.000	0.000
TRINITY_DN640823_c0_g1	0.000	0.000	0.000	0.000	0.604	0.000	0.000	0.000	0.000	0.000
TRINITY_DN640827_c0_g1	0.000	0.000	0.000	0.179	0.000	0.000	0.000	0.000	0.108	0.000
TRINITY_DN640828_c0_g1	0.000	0.000	0.815	0.111	0.114	0.000	0.550	0.000	0.067	0.000
TRINITY_DN640829_c0_g2	0.000	0.678	0.000	0.240	0.000	0.000	0.000	0.000	0.000	0.000
TRINITY_DN64082_c0_g1	0.000	0.000	0.000	0.000	0.000	0.000	0.000	0.000	0.197	0.000
TRINITY_DN640830_c0_g1	0.000	0.000	0.000	0.000	0.000	0.000	0.000	0.000	0.743	0.000
TRINITY_DN640834_c0_g1	0.000	0.000	0.000	0.000	0.000	0.000	0.000	0.000	0.000	0.000
TRINITY_DN640835_c0_g1	0.000	0.000	0.000	0.581	0.148	0.000	0.000	0.000	0.438	0.000
TRINITY_DN640836_c0_g1	0.000	1.946	0.000	0.000	0.707	0.000	0.000	0.000	0.414	0.000
TRINITY_DN640837_c0_g1	0.000	0.000	3.164	0.000	0.000	0.000	0.000	0.000	0.000	0.000
TRINITY_DN640838_c0_g1	0.000	0.000	0.000	0.000	0.000	0.000	0.000	0.000	0.000	0.000
TRINITY_DN64083_c0_g1	0.000	0.000	0.000	0.000	0.000	0.000	0.000	0.000	0.552	0.000
TRINITY_DN64083_c2_g1	0.000	0.000	0.000	0.000	0.000	0.000	0.000	0.000	0.000	0.000
TRINITY_DN640840_c1_g1	0.000	0.000	0.000	0.000	0.000	0.000	0.000	0.000	0.000	0.000
TRINITY_DN640841_c0_g1	0.000	0.000	0.000	0.000	0.773	0.000	0.000	0.000	0.226	3.828
TRINITY_DN640842_c0_g1	1.941	0.495	0.000	0.134	0.271	0.245	0.000	0.000	0.322	3.622
TRINITY_DN640845_c0_g1	0.000	0.000	0.000	1.195	0.000	0.000	1.473	0.000	0.000	0.000
TRINITY_DN640845_c1_g1	0.000	0.000	0.920	0.000	0.000	0.000	3.838	0.000	0.000	0.000
TRINITY_DN640847_c0_g1	0.000	0.000	0.000	0.000	1.151	0.000	0.000	0.000	1.010	0.000
TRINITY_DN640849_c0_g1	0.000	0.000	0.000	0.000	0.000	0.000	0.000	0.000	0.195	3.298
TRINITY_DN64084_c1_g1	0.000	1.815	0.000	0.000	0.000	0.000	0.000	0.000	0.387	0.000
TRINITY_DN64084_c3_g1	0.000	0.000	0.000	0.000	0.000	0.000	0.000	0.000	0.000	0.000
TRINITY_DN640850_c0_g1	0.000	0.000	0.000	0.000	0.000	0.000	0.000	0.000	0.000	0.000
TRINITY_DN640853_c0_g1	0.000	0.000	0.000	0.290	0.000	3.309	0.000	0.000	0.175	0.000
TRINITY_DN640855_c0_g1	0.000	0.000	0.000	0.000	0.000	0.000	0.000	0.000	0.000	0.000
TRINITY_DN640855_c1_g1	0.000	0.000	0.000	0.000	0.000	0.000	0.000	0.000	0.000	0.000
TRINITY_DN640855_c2_g1	0.000	0.000	0.000	0.000	0.000	0.000	0.000	0.000	0.000	0.000
TRINITY_DN640859_c0_g1	0.000	0.000	0.000	0.000	0.000	0.000	0.000	0.000	0.000	0.000
TRINITY_DN64085_c0_g1	0.000	1.887	0.000	1.267	0.772	0.000	0.000	0.000	0.000	0.000
TRINITY_DN64085_c1_g1	0.000	0.000	0.000	0.000	0.000	0.000	0.000	0.000	0.000	0.000
TRINITY_DN64085_c3_g1	0.000	0.000	0.000	0.000	0.489	0.000	0.000	0.000	0.000	0.000
TRINITY_DN640860_c0_g1	0.000	0.000	0.000	2.529	0.000	0.000	0.000	0.000	0.000	0.000
TRINITY_DN640861_c1_g1	0.000	0.000	1.389	0.000	0.000	0.000	0.000	0.000	0.000	0.000
TRINITY_DN640862_c0_g1	0.000	0.000	0.000	0.000	0.000	0.000	1.264	0.000	0.000	0.000
TRINITY_DN640864_c0_g1	0.000	0.000	0.000	0.000	0.000	0.000	0.000	0.000	0.000	0.000
TRINITY_DN640866_c0_g1	0.000	0.000	0.000	0.000	0.000	0.000	0.000	0.000	0.145	0.000
TRINITY_DN640867_c0_g1	0.000	0.000	0.000	0.000	0.000	1.146	0.000	1.509	0.242	0.000
TRINITY_DN640868_c0_g1	0.000	0.000	0.000	0.657	1.119	0.000	0.000	0.000	0.000	2.228
TRINITY_DN640869_c0_g1	0.000	0.000	0.000	0.000	0.000	0.000	0.000	0.000	0.000	0.000
TRINITY_DN64086_c0_g1	0.000	0.000	0.000	0.000	0.837	0.000	0.000	0.000	0.000	0.000
TRINITY_DN64086_c0_g2	0.000	0.000	0.000	0.349	0.000	0.000	0.000	0.000	0.000	0.000
TRINITY_DN64086_c0_g4	0.000	0.000	0.000	0.000	0.766	0.000	0.000	0.000	0.447	0.000
TRINITY_DN64086_c0_g6	0.000	0.000	0.000	0.000	0.000	0.000	0.000	0.000	0.000	0.000
TRINITY_DN64086_c2_g1	0.000	0.000	0.000	0.000	0.000	0.000	0.000	0.000	0.000	0.000
TRINITY_DN64086_c2_g2	0.000	0.000	0.000	0.000	0.897	3.729	0.000	0.000	0.000	0.000
TRINITY_DN640870_c0_g1	0.000	1.210	0.000	0.000	0.000	0.000	0.000	0.000	0.000	0.000
TRINITY_DN640873_c0_g1	0.000	0.000	0.000	0.000	1.261	0.000	0.000	0.000	0.000	0.000
TRINITY_DN640874_c1_g1	0.000	0.000	0.000	0.000	0.000	0.000	0.000	0.000	0.224	0.000
TRINITY_DN640875_c0_g2	0.000	0.000	0.000	0.000	0.000	0.000	0.000	0.000	0.000	0.000
TRINITY_DN640877_c1_g1	15.815	0.000	0.000	0.000	0.000	0.000	0.000	0.000	0.000	0.000
TRINITY_DN640877_c2_g1	0.000	0.000	0.000	0.000	0.000	0.000	0.000	0.000	0.000	0.000
TRINITY_DN640878_c0_g1	0.000	0.000	0.000	0.000	0.000	0.000	0.000	0.000	0.000	0.000
TRINITY_DN64087_c1_g1	0.000	0.000	0.000	0.000	0.379	0.000	1.828	0.000	0.143	0.000
TRINITY_DN640880_c0_g2	0.000	0.000	0.000	0.000	0.000	0.000	0.000	0.000	0.123	0.000
TRINITY_DN640881_c0_g1	0.000	0.000	3.111	0.000	0.000	0.000	0.000	0.000	1.017	0.000
TRINITY_DN640883_c0_g1	0.000	0.000	0.000	0.000	0.334	0.000	0.809	0.000	0.790	0.000
TRINITY_DN640885_c0_g1	0.000	0.000	0.000	0.736	0.000	0.000	0.000	0.000	0.000	0.000
TRINITY_DN640886_c0_g1	0.000	0.000	0.000	0.443	0.923	0.000	0.000	0.000	0.000	0.000
TRINITY_DN640888_c0_g1	0.000	0.000	0.736	0.000	0.000	0.000	0.000	0.000	0.000	0.000
TRINITY_DN640889_c1_g1	0.000	0.000	0.000	0.000	0.000	1.454	0.000	0.000	0.000	0.000
TRINITY_DN64088_c1_g2	0.000	0.000	1.156	0.000	0.318	0.000	3.057	0.000	0.187	0.000
TRINITY_DN64088_c4_g1	0.000	0.000	0.000	0.000	0.000	0.000	0.000	0.000	0.000	0.000
TRINITY_DN64088_c6_g1	0.000	0.000	0.000	0.703	0.000	0.000	0.000	0.000	0.000	0.000
TRINITY_DN640890_c0_g1	0.000	0.000	0.000	0.000	0.000	0.000	0.000	0.000	0.000	0.000
TRINITY_DN640892_c0_g1	0.000	0.000	0.000	0.000	0.000	0.000	0.000	0.000	0.000	0.000
TRINITY_DN640893_c0_g1	0.000	0.000	0.000	0.000	0.000	1.984	0.000	0.000	0.000	0.000
TRINITY_DN640893_c0_g2	0.000	0.000	0.000	0.000	0.000	0.000	0.000	0.000	0.997	0.000
TRINITY_DN640893_c1_g1	0.000	0.000	0.000	0.000	0.000	1.765	0.000	0.000	0.377	0.000
TRINITY_DN640894_c0_g1	0.000	0.000	0.000	0.000	0.000	0.000	0.000	0.000	0.000	0.000
TRINITY_DN640897_c0_g1	0.000	0.000	0.000	0.650	0.000	0.000	0.000	0.000	0.000	0.000
TRINITY_DN640898_c0_g1	0.000	0.000	0.000	0.000	0.000	0.663	0.000	0.000	0.000	0.000
TRINITY_DN640898_c0_g2	0.000	0.000	0.366	0.000	0.000	0.000	0.000	0.000	0.000	0.000
TRINITY_DN640898_c1_g1	0.000	0.773	0.000	0.000	0.000	0.000	0.000	0.521	0.000	0.000
TRINITY_DN640898_c3_g1	0.000	0.000	0.000	0.000	0.000	0.000	0.000	0.000	0.000	0.000
TRINITY_DN640898_c4_g1	0.000	0.000	0.000	0.000	0.000	0.000	0.000	0.000	0.000	0.000
TRINITY_DN640898_c5_g1	0.000	0.000	0.458	0.247	0.000	0.000	0.000	0.000	0.000	0.000
TRINITY_DN64089_c0_g2	0.000	0.000	0.000	0.000	0.000	0.000	0.000	0.000	0.163	0.000
TRINITY_DN64089_c1_g1	0.000	0.000	0.000	0.000	0.697	0.000	0.000	0.000	0.041	0.000
TRINITY_DN64089_c2_g1	2.729	0.000	0.458	0.250	0.128	0.000	0.617	0.000	0.605	0.000
TRINITY_DN6408_c0_g1	9.510	13.819	18.242	12.888	19.019	15.600	13.913	17.211	21.226	16.645
TRINITY_DN6408_c0_g3	7.461	21.072	22.584	17.283	24.403	23.109	30.935	24.115	26.123	15.082
TRINITY_DN6408_c1_g1	0.000	0.000	2.083	0.862	1.186	3.188	1.380	0.000	3.430	8.574
TRINITY_DN6408_c2_g1	0.000	0.000	2.812	1.276	0.000	0.000	3.697	3.046	0.462	7.698
TRINITY_DN640901_c1_g1	0.000	0.000	0.660	0.353	0.000	0.000	0.000	0.000	0.000	0.000
TRINITY_DN640902_c0_g1	0.000	0.000	2.877	0.000	0.000	0.000	0.000	0.000	0.000	0.000
TRINITY_DN640902_c1_g1	0.000	2.240	0.000	0.000	0.000	0.000	0.000	0.000	0.000	0.000
TRINITY_DN640903_c1_g1	0.000	1.383	1.204	1.221	0.834	0.000	0.000	0.618	0.099	0.000
TRINITY_DN640905_c0_g1	0.000	0.000	0.000	0.000	0.000	0.000	0.000	0.000	0.000	0.000
TRINITY_DN640906_c0_g1	0.000	0.000	0.000	0.267	0.000	0.000	0.000	0.000	0.482	0.000
TRINITY_DN640908_c0_g1	0.000	0.000	1.699	0.000	0.000	0.000	0.000	0.000	0.562	0.000
TRINITY_DN640909_c0_g1	0.000	0.000	0.000	0.000	0.000	0.000	0.000	0.000	0.364	0.000
TRINITY_DN64090_c0_g1	0.000	0.000	0.000	0.000	0.000	0.000	0.000	0.000	0.000	0.000
TRINITY_DN64090_c0_g2	0.000	0.000	0.000	0.000	0.462	0.000	0.000	0.000	0.000	0.000
TRINITY_DN64090_c1_g1	0.000	0.000	0.000	0.000	3.021	0.000	0.000	2.218	0.000	0.000
TRINITY_DN64090_c5_g1	0.000	0.000	0.000	0.000	0.000	2.082	0.000	0.000	0.444	0.000
TRINITY_DN640912_c0_g1	0.000	0.000	2.030	0.000	0.000	0.000	0.000	0.000	0.169	0.000
TRINITY_DN640913_c0_g1	0.000	0.000	0.000	0.516	0.000	0.000	0.000	0.000	0.000	0.000
TRINITY_DN640917_c0_g1	0.000	0.000	0.000	0.000	0.000	0.000	0.000	0.000	0.000	0.000
TRINITY_DN64091_c0_g1	0.000	1.044	0.687	0.000	0.379	0.000	0.000	0.000	0.000	0.000
TRINITY_DN64091_c3_g1	0.000	0.000	0.000	0.000	0.000	0.000	0.000	0.000	0.000	0.000
TRINITY_DN640920_c0_g1	0.000	0.000	0.000	0.154	0.000	0.000	0.000	0.000	0.064	0.000
TRINITY_DN640921_c0_g1	0.000	0.000	0.234	0.000	0.000	0.000	0.000	0.000	0.232	0.000
TRINITY_DN640922_c0_g1	0.000	0.000	0.000	0.000	0.000	0.000	0.000	0.000	0.000	0.000
TRINITY_DN640923_c0_g1	0.000	0.000	0.563	0.000	0.000	0.000	0.000	0.000	0.277	0.000
TRINITY_DN640924_c0_g1	0.000	0.000	0.000	0.000	0.000	0.000	0.000	0.000	0.000	0.000
TRINITY_DN640925_c0_g1	0.000	0.000	0.000	0.000	0.000	0.000	0.000	0.000	0.343	0.000
TRINITY_DN640927_c0_g1	0.000	0.000	0.000	0.000	0.000	0.000	0.000	0.000	0.000	0.000
TRINITY_DN640928_c0_g1	0.000	0.000	0.179	0.490	0.502	0.000	0.000	0.000	0.060	0.000
TRINITY_DN640928_c0_g2	0.000	0.000	0.000	0.533	0.000	0.000	0.000	0.000	0.000	0.000
TRINITY_DN640928_c1_g1	0.000	0.000	0.000	0.000	0.000	0.000	0.000	0.000	0.260	0.000
TRINITY_DN640928_c2_g1	0.000	0.000	0.000	0.000	1.034	0.000	0.000	0.000	0.531	0.000
TRINITY_DN640928_c2_g2	0.000	0.000	0.000	0.000	0.000	2.428	0.000	0.000	0.000	0.000
TRINITY_DN640928_c2_g3	0.000	0.000	0.000	0.000	0.000	0.000	0.000	0.000	0.000	0.000
TRINITY_DN640928_c3_g1	0.000	0.000	4.481	0.000	0.000	0.000	0.000	0.000	0.000	0.000
TRINITY_DN640928_c5_g1	0.000	0.000	0.000	0.000	0.000	0.000	4.137	0.000	0.000	0.000
TRINITY_DN640929_c0_g1	0.000	0.000	0.000	0.000	0.000	0.000	0.000	0.000	0.000	0.000
TRINITY_DN64092_c0_g1	0.000	0.000	0.000	0.000	0.000	0.362	0.000	0.000	0.000	0.000
TRINITY_DN64092_c11_g1	0.000	0.000	0.000	0.000	1.114	0.000	0.000	1.354	0.000	0.000
TRINITY_DN64092_c15_g1	0.000	0.000	0.000	0.000	0.000	0.000	0.000	0.000	0.384	0.000
TRINITY_DN64092_c16_g1	0.000	0.000	0.000	0.000	0.000	0.000	0.000	0.000	0.000	0.000
TRINITY_DN64092_c1_g1	0.000	0.000	1.131	1.121	0.498	3.800	0.000	0.000	0.612	0.000
TRINITY_DN64092_c2_g2	3.260	0.634	1.076	0.131	1.438	1.634	0.364	0.285	0.559	0.000
TRINITY_DN64092_c3_g1	0.000	0.000	0.000	0.000	0.000	0.000	0.000	0.000	0.000	0.000
TRINITY_DN64092_c4_g1	0.000	0.000	0.000	0.282	0.000	0.000	1.391	0.000	0.000	0.000
TRINITY_DN64092_c5_g1	0.000	0.000	0.000	0.904	0.472	0.000	2.241	0.000	0.277	0.000
TRINITY_DN64092_c5_g2	0.000	0.000	1.348	0.000	0.000	0.000	0.000	0.000	0.000	0.000
TRINITY_DN64092_c7_g1	0.000	0.000	0.000	0.000	0.000	0.000	0.000	0.000	3.155	4.429
TRINITY_DN64092_c9_g1	0.000	4.777	0.000	0.000	0.000	0.000	0.000	0.000	0.000	0.000
TRINITY_DN640930_c0_g1	0.000	0.000	0.000	0.000	0.000	0.000	0.000	0.000	0.943	0.000
TRINITY_DN640932_c0_g1	0.000	0.000	0.000	0.000	0.000	0.000	0.000	0.000	0.360	0.000
TRINITY_DN640933_c0_g1	0.000	0.000	0.000	0.000	0.000	0.000	4.061	3.217	0.508	0.000
TRINITY_DN640933_c0_g3	0.000	0.000	0.000	0.000	0.000	0.000	0.000	0.000	0.000	0.000
TRINITY_DN640933_c0_g4	0.000	0.000	0.000	0.000	0.000	0.000	0.000	0.000	1.103	0.000
TRINITY_DN640933_c1_g1	0.000	0.000	0.000	0.000	0.000	0.000	0.000	0.000	0.000	0.000
TRINITY_DN640933_c3_g1	0.000	1.396	0.000	0.000	0.505	0.000	0.000	0.000	0.595	0.000
TRINITY_DN640934_c0_g1	0.000	0.000	0.000	0.000	0.000	0.000	0.000	0.000	0.000	0.000
TRINITY_DN640937_c0_g1	0.000	0.000	0.000	1.040	0.000	0.000	2.572	0.000	0.000	0.000
TRINITY_DN640938_c0_g1	0.000	0.000	0.000	0.146	0.299	0.000	0.723	0.000	0.088	0.000
TRINITY_DN640939_c0_g1	0.000	0.000	0.000	0.000	0.000	0.000	0.000	0.000	0.000	0.000
TRINITY_DN64093_c0_g1	0.000	0.000	0.000	0.000	0.000	0.286	0.000	0.000	0.000	0.000
TRINITY_DN640942_c0_g1	0.000	0.000	0.000	0.000	0.000	0.000	0.914	0.000	1.009	0.000
TRINITY_DN640942_c1_g1	0.000	0.000	0.000	0.247	0.252	2.099	0.000	0.925	0.000	0.000
TRINITY_DN640942_c2_g1	0.000	0.000	0.000	0.000	0.815	0.000	3.782	0.000	0.946	0.000
TRINITY_DN640942_c3_g1	0.000	1.487	0.000	0.000	1.080	0.000	0.000	0.000	0.000	0.000
TRINITY_DN640943_c0_g1	0.000	1.034	0.000	0.000	0.000	0.000	0.000	0.000	0.000	9.568
TRINITY_DN640945_c1_g1	0.000	0.000	3.366	0.000	0.000	0.000	0.000	0.000	0.557	0.000
TRINITY_DN640945_c2_g1	0.000	0.000	0.000	0.000	1.262	0.000	0.000	0.000	0.368	0.000
TRINITY_DN640946_c0_g1	0.000	0.000	0.000	0.000	0.000	0.000	0.000	0.000	0.000	0.000
TRINITY_DN640947_c0_g1	0.000	0.000	0.000	0.000	0.601	0.000	0.000	0.000	0.000	0.000
TRINITY_DN640948_c0_g1	0.000	0.000	0.000	0.000	0.000	0.000	0.000	0.000	0.000	0.000
TRINITY_DN640948_c1_g1	0.000	0.000	0.000	0.000	0.000	7.907	4.481	0.000	0.000	0.000
TRINITY_DN640949_c0_g1	0.000	0.000	0.000	0.000	0.000	0.000	0.000	0.000	0.000	0.000
TRINITY_DN64094_c0_g1	0.000	0.000	0.000	0.000	0.000	0.000	0.000	0.000	0.000	0.000
TRINITY_DN640950_c0_g1	0.000	0.000	0.000	0.000	0.000	0.000	0.000	0.000	0.000	0.000
TRINITY_DN640954_c0_g1	0.000	0.000	0.000	0.000	1.335	0.000	0.000	0.000	0.000	0.000
TRINITY_DN640957_c0_g1	0.000	0.000	1.162	0.311	0.639	0.000	0.000	0.000	0.188	0.000
TRINITY_DN640958_c0_g1	0.000	1.749	0.000	2.448	2.557	0.000	0.000	0.000	0.747	0.000
TRINITY_DN640959_c0_g1	0.000	0.908	0.197	0.215	0.220	0.000	0.000	0.000	0.327	0.000
TRINITY_DN64095_c0_g1	0.000	0.000	0.000	0.000	2.106	0.000	0.000	0.000	0.308	0.000
TRINITY_DN64095_c0_g2	0.000	0.000	0.000	0.000	0.000	0.000	0.000	0.000	0.201	0.000
TRINITY_DN640960_c0_g1	0.000	0.106	0.069	0.076	0.156	0.000	0.000	0.000	0.070	0.000
TRINITY_DN640960_c0_g2	0.000	0.402	0.000	0.000	0.000	0.000	0.000	0.000	0.000	0.000
TRINITY_DN640961_c0_g1	0.000	0.000	0.000	0.000	0.000	0.000	0.000	0.000	1.217	0.000
TRINITY_DN640963_c0_g1	0.000	0.955	0.312	0.170	0.864	0.000	0.000	0.000	0.000	0.000
TRINITY_DN640964_c0_g1	0.000	0.000	0.000	0.069	0.142	0.000	0.341	0.536	0.326	0.000
TRINITY_DN640965_c0_g1	0.000	2.224	1.818	0.585	0.000	0.000	0.000	1.467	0.235	0.000
TRINITY_DN640965_c1_g1	0.000	0.000	0.000	0.477	0.000	0.000	0.000	0.000	0.292	0.000
TRINITY_DN640966_c0_g4	19.040	0.000	0.000	0.000	0.000	0.000	0.000	0.000	0.000	0.000
TRINITY_DN640967_c1_g1	0.000	0.561	0.727	0.350	0.103	0.413	0.247	0.000	0.397	0.000
TRINITY_DN64096_c0_g1	0.000	0.000	2.137	0.000	0.600	0.000	0.000	0.000	1.402	0.000
TRINITY_DN640971_c0_g1	0.000	0.000	0.000	0.000	0.000	0.000	0.000	0.000	1.251	0.000
TRINITY_DN640972_c0_g1	0.000	0.000	0.000	0.438	0.456	0.000	0.000	0.000	0.000	0.000
TRINITY_DN640974_c1_g1	0.000	0.000	0.000	0.000	0.000	0.000	0.000	0.000	0.000	0.000
TRINITY_DN640975_c0_g1	0.000	0.000	0.000	0.000	0.000	0.000	0.000	0.000	0.000	0.000
TRINITY_DN640976_c0_g1	0.000	0.000	0.000	0.000	0.000	0.000	3.335	0.000	0.000	0.000
TRINITY_DN640977_c0_g1	0.000	0.000	0.000	0.000	0.740	0.000	0.000	0.000	0.000	0.000
TRINITY_DN640977_c1_g1	0.000	0.000	0.000	0.000	0.000	0.000	0.000	0.000	0.000	0.000
TRINITY_DN640978_c0_g1	0.000	0.000	0.000	0.000	0.000	0.000	0.000	0.000	0.204	0.000
TRINITY_DN640979_c0_g1	0.000	0.000	0.000	0.000	0.961	0.000	0.000	0.000	0.282	0.000
TRINITY_DN64097_c1_g1	0.000	0.000	0.000	0.000	1.078	1.321	0.000	0.000	0.923	0.000
TRINITY_DN64097_c2_g1	0.000	0.000	2.644	0.536	0.859	1.542	2.908	0.000	1.159	0.000
TRINITY_DN64097_c2_g2	0.000	0.000	0.000	0.000	1.688	0.000	0.000	0.000	0.000	0.000
TRINITY_DN640980_c0_g1	0.000	0.000	0.371	1.004	1.026	0.000	0.000	0.755	0.121	0.000
TRINITY_DN640981_c0_g1	0.000	0.000	0.000	0.000	0.000	0.000	2.948	0.000	0.000	0.000
TRINITY_DN640983_c0_g1	0.000	0.000	0.000	0.000	0.000	0.000	0.000	0.000	0.000	0.000
TRINITY_DN640984_c0_g1	0.000	0.000	0.000	0.000	0.000	0.000	0.000	0.000	0.000	0.000
TRINITY_DN640986_c1_g1	0.000	0.000	0.000	0.361	0.000	0.000	0.000	0.000	0.000	0.000
TRINITY_DN640986_c3_g1	0.000	0.000	0.000	0.000	0.275	0.000	0.000	0.511	0.000	0.000
TRINITY_DN640986_c5_g1	0.000	0.000	0.000	0.000	0.000	0.000	0.000	0.000	0.000	0.000
TRINITY_DN640987_c0_g1	0.000	0.000	0.900	0.480	0.000	0.000	0.000	0.000	0.000	0.000
TRINITY_DN640988_c0_g1	0.000	0.000	0.000	0.000	0.000	1.412	0.000	0.000	0.000	0.000
TRINITY_DN640991_c0_g2	0.000	0.000	0.000	0.566	0.289	0.000	0.000	0.000	0.126	0.000
TRINITY_DN640992_c0_g1	0.000	0.000	0.000	0.000	0.000	0.000	0.000	1.904	0.305	0.000
TRINITY_DN640993_c0_g1	0.000	0.000	0.000	0.000	0.000	0.000	0.000	0.000	0.573	0.000
TRINITY_DN640996_c0_g1	0.000	0.000	0.000	0.000	0.000	0.000	0.000	0.000	0.000	0.000
TRINITY_DN640998_c0_g1	0.000	0.000	4.183	0.000	0.541	0.000	0.000	0.000	0.000	0.000
TRINITY_DN640999_c0_g1	0.000	0.000	0.000	0.000	0.000	0.000	0.000	0.000	0.000	0.000
TRINITY_DN64099_c0_g1	0.000	1.445	0.000	0.000	0.523	0.000	0.000	0.000	0.122	0.000
TRINITY_DN64099_c0_g2	0.000	0.000	0.000	0.000	0.779	0.000	0.000	2.868	0.454	0.000
TRINITY_DN64099_c2_g1	0.000	0.463	1.879	0.000	1.203	0.000	0.000	0.000	0.000	0.000
TRINITY_DN6409_c0_g1	0.000	4.920	0.000	0.822	0.000	2.249	0.000	0.000	0.000	0.000
TRINITY_DN6409_c0_g2	0.000	3.810	5.744	4.280	10.672	7.572	0.000	5.111	2.436	0.000
TRINITY_DN640_c0_g1	17.113	7.337	11.307	5.051	5.872	6.360	2.020	13.718	5.612	0.000
TRINITY_DN640_c1_g1	0.000	0.496	3.021	1.267	0.935	1.123	0.443	0.000	2.355	0.000
TRINITY_DN640_c1_g2	0.000	1.181	1.012	1.443	2.630	3.455	0.511	1.613	1.439	1.004
TRINITY_DN641000_c0_g1	0.000	0.000	0.000	0.000	0.000	0.000	0.000	0.000	0.000	0.000
TRINITY_DN641002_c0_g1	3.174	0.000	0.268	0.000	0.149	0.000	0.000	0.000	0.000	0.000
TRINITY_DN641003_c1_g1	0.000	0.000	0.000	0.000	0.000	0.000	0.000	0.000	0.000	0.000
TRINITY_DN641004_c0_g1	0.000	0.000	0.000	0.000	0.000	0.000	0.000	0.000	0.000	0.000
TRINITY_DN641004_c1_g1	0.000	0.000	0.000	0.000	0.000	0.000	0.000	0.000	0.404	0.000
TRINITY_DN641005_c0_g1	0.000	0.000	0.000	0.000	0.000	0.000	0.000	0.000	0.000	0.000
TRINITY_DN641006_c2_g1	0.000	0.000	0.000	0.000	0.000	0.000	0.000	0.000	0.000	0.000
TRINITY_DN641006_c4_g1	0.000	0.000	0.000	0.000	0.000	0.000	0.000	0.000	0.000	0.000
TRINITY_DN641009_c0_g1	0.000	0.000	0.000	0.000	0.000	0.000	0.000	0.000	0.370	0.000
TRINITY_DN641010_c0_g1	0.000	0.000	0.000	0.126	0.000	0.351	0.000	0.000	0.000	0.000
TRINITY_DN641010_c1_g1	0.000	0.000	0.000	0.000	0.000	1.037	0.000	0.000	0.000	0.000
TRINITY_DN641011_c0_g1	0.000	0.000	0.000	0.000	0.386	0.000	0.000	0.000	0.000	0.000
TRINITY_DN641012_c0_g1	0.000	0.000	0.000	0.000	0.000	0.000	0.000	0.000	0.000	0.000
TRINITY_DN641013_c1_g1	0.000	0.000	0.000	0.000	0.000	0.000	0.000	0.000	0.531	0.000
TRINITY_DN641016_c1_g1	0.000	0.000	0.000	0.000	2.230	0.000	0.000	0.000	0.000	0.000
TRINITY_DN641018_c0_g1	0.000	0.000	0.000	0.000	0.000	0.000	0.000	0.000	0.237	0.000
TRINITY_DN641019_c0_g1	0.000	0.000	0.000	0.000	0.000	0.000	0.000	0.000	0.000	0.000
TRINITY_DN64101_c0_g1	0.000	0.000	0.000	0.000	0.000	0.000	0.000	0.000	0.000	0.000
TRINITY_DN641020_c0_g1	0.000	0.000	0.000	0.000	0.000	0.000	0.000	0.000	0.000	0.000
TRINITY_DN641020_c0_g2	0.000	0.000	0.000	0.000	0.165	0.909	0.801	0.000	0.098	0.000
TRINITY_DN641021_c0_g1	0.000	0.000	0.000	0.000	0.000	0.518	0.000	0.000	0.666	0.000
TRINITY_DN641023_c0_g1	0.000	0.000	0.000	0.000	0.000	1.203	0.000	0.000	0.396	0.000
TRINITY_DN641023_c0_g2	0.000	0.000	0.000	0.194	0.000	0.000	0.956	0.000	0.117	0.000
TRINITY_DN641023_c1_g1	0.000	0.000	0.937	0.000	0.258	0.000	0.000	0.000	0.000	0.000
TRINITY_DN641024_c0_g1	0.000	0.000	4.079	0.000	0.000	0.000	0.000	0.000	0.798	0.000
TRINITY_DN641029_c0_g1	0.000	0.000	0.000	0.000	0.000	0.000	0.000	0.000	0.766	0.000
TRINITY_DN64102_c0_g1	0.000	0.000	0.000	0.000	0.000	0.000	0.000	0.000	0.000	0.000
TRINITY_DN64102_c1_g1	14.379	0.000	0.000	0.000	0.320	0.000	0.238	0.000	0.769	0.000
TRINITY_DN641030_c0_g1	0.000	0.000	0.000	0.000	0.000	0.000	0.000	0.000	0.454	0.000
TRINITY_DN641030_c1_g1	0.000	0.000	0.000	0.000	0.000	0.000	3.154	0.000	0.393	0.000
TRINITY_DN641032_c0_g1	0.000	0.000	0.000	0.000	0.000	3.276	0.000	0.000	0.000	0.000
TRINITY_DN641036_c0_g1	0.000	0.000	0.000	0.000	0.000	0.000	0.000	0.000	0.000	0.000
TRINITY_DN64103_c0_g1	4.016	5.660	3.447	4.038	5.568	4.780	7.522	6.451	6.450	5.060
TRINITY_DN64103_c0_g2	0.000	2.727	0.000	0.986	1.262	0.700	2.438	0.000	0.297	2.512
TRINITY_DN64103_c1_g1	0.000	0.000	0.000	0.497	0.000	0.000	0.000	0.000	0.000	0.000
TRINITY_DN641040_c0_g1	0.000	0.711	0.000	0.251	0.000	0.000	0.000	0.000	0.158	0.000
TRINITY_DN641043_c0_g1	0.000	0.000	0.000	0.000	0.000	0.000	0.000	0.000	0.000	5.545
TRINITY_DN641044_c1_g1	0.000	0.000	0.000	0.000	0.000	1.449	0.000	0.000	0.154	0.000
TRINITY_DN641046_c1_g1	0.000	0.000	0.000	0.000	0.990	0.000	0.000	0.000	0.000	0.000
TRINITY_DN641047_c1_g1	0.000	0.000	0.630	0.000	0.347	0.000	0.000	0.000	0.000	0.000
TRINITY_DN641049_c0_g1	0.000	0.000	0.000	0.000	0.000	0.000	0.000	0.000	0.328	0.000
TRINITY_DN64104_c0_g1	0.000	0.000	0.000	0.145	0.000	0.000	0.000	1.928	0.372	0.000
TRINITY_DN64104_c0_g2	0.000	2.434	0.000	0.000	0.000	0.000	0.000	0.000	0.522	0.000
TRINITY_DN64104_c0_g3	0.000	0.000	0.000	0.000	0.000	0.000	0.000	0.000	0.000	0.000
TRINITY_DN641050_c0_g1	0.000	0.000	0.000	0.000	0.000	0.000	0.000	0.000	0.000	0.000
TRINITY_DN641051_c0_g1	0.000	0.000	0.000	0.531	0.939	0.491	0.000	0.000	0.000	0.000
TRINITY_DN641053_c0_g1	0.000	0.000	0.000	0.000	0.000	0.000	0.000	0.000	0.611	0.000
TRINITY_DN641057_c0_g1	0.000	0.000	0.000	0.000	0.301	0.000	0.000	0.000	0.000	0.000
TRINITY_DN641058_c1_g1	0.000	0.000	0.000	0.000	0.000	0.000	0.000	0.000	0.000	0.000
TRINITY_DN641059_c0_g1	0.000	0.000	0.000	1.024	0.000	0.000	0.000	0.000	0.000	0.000
TRINITY_DN64105_c0_g1	0.000	0.000	0.000	0.504	3.316	9.884	3.853	0.000	0.481	0.000
TRINITY_DN64105_c0_g2	0.000	0.000	0.000	0.000	0.000	1.879	0.000	0.000	0.000	0.000
TRINITY_DN641060_c0_g1	0.000	0.000	1.018	1.629	0.000	0.000	0.000	0.000	0.665	0.000
TRINITY_DN641062_c0_g1	0.000	0.000	0.387	0.000	0.000	0.000	0.000	0.000	0.126	0.000
TRINITY_DN641065_c0_g1	0.000	0.000	0.000	0.000	0.000	0.000	0.000	0.000	0.494	0.000
TRINITY_DN641066_c0_g1	0.000	0.000	0.000	0.000	0.000	0.995	0.000	0.000	0.210	0.000
TRINITY_DN641067_c0_g1	0.000	0.000	0.000	0.000	0.000	0.000	0.000	2.642	0.000	0.000
TRINITY_DN641067_c1_g1	0.000	0.000	0.000	0.000	0.401	0.000	1.908	0.000	0.000	0.000
TRINITY_DN641068_c0_g2	8.070	0.000	0.000	0.364	1.130	0.000	0.000	0.000	0.221	0.000
TRINITY_DN641068_c0_g3	0.000	0.000	1.699	0.000	0.000	0.000	0.000	0.000	0.562	0.000
TRINITY_DN641068_c4_g1	0.000	0.000	0.000	2.301	0.000	0.000	0.000	0.000	0.000	0.000
TRINITY_DN64106_c0_g1	1.137	3.108	2.351	1.525	2.566	1.886	2.895	2.199	2.778	2.122
TRINITY_DN641070_c0_g1	0.000	0.000	0.000	0.000	0.000	0.000	0.000	0.000	0.000	0.000
TRINITY_DN641070_c1_g1	0.000	0.000	0.000	0.000	0.000	0.000	0.000	0.000	0.000	0.000
TRINITY_DN641070_c2_g1	0.000	0.000	0.000	0.463	0.000	0.000	0.000	0.000	0.000	0.000
TRINITY_DN641070_c4_g1	0.000	0.000	0.000	0.000	0.000	0.000	0.000	0.000	0.000	0.000
TRINITY_DN641071_c0_g1	0.000	0.000	0.000	0.000	0.000	0.000	0.000	0.000	0.000	0.000
TRINITY_DN641072_c0_g2	0.000	0.000	0.000	0.000	0.000	0.000	0.000	0.000	0.324	0.000
TRINITY_DN641073_c0_g1	0.000	0.000	0.000	0.000	0.000	0.000	0.000	0.000	0.312	0.000
TRINITY_DN641074_c0_g2	0.000	0.000	0.000	0.000	0.000	0.000	0.000	0.000	0.000	0.000
TRINITY_DN641075_c0_g1	0.000	1.518	0.996	0.268	0.000	0.000	0.000	0.000	0.000	0.000
TRINITY_DN641076_c0_g1	0.000	0.000	0.000	0.000	0.237	0.000	0.000	0.000	0.000	0.000
TRINITY_DN641079_c0_g1	0.000	0.000	0.000	0.000	0.591	2.470	0.000	1.086	0.000	0.000
TRINITY_DN641079_c0_g2	0.000	0.000	0.000	0.000	0.000	1.465	0.000	0.000	0.000	0.000
TRINITY_DN641079_c1_g3	0.000	0.000	0.000	0.000	0.000	0.000	0.000	0.000	0.000	0.000
TRINITY_DN641079_c1_g4	0.000	0.000	0.000	0.000	0.000	0.000	3.880	0.000	0.000	0.000
TRINITY_DN641079_c2_g1	0.000	0.279	0.000	0.819	0.306	0.000	0.000	0.000	0.302	0.000
TRINITY_DN641079_c2_g3	0.000	0.000	0.000	0.000	0.000	0.000	0.000	0.000	0.263	0.000
TRINITY_DN641079_c4_g1	0.000	0.262	0.341	0.093	0.191	0.259	0.000	0.000	0.454	0.000
TRINITY_DN641079_c6_g1	0.000	0.000	0.751	0.000	0.000	0.000	0.000	1.517	0.731	4.111
TRINITY_DN641079_c9_g1	0.000	0.000	0.000	0.000	0.000	0.000	0.000	0.000	0.000	0.000
TRINITY_DN64107_c0_g1	0.000	0.000	0.000	0.000	0.000	0.000	0.000	6.936	0.000	0.000
TRINITY_DN64107_c0_g2	0.000	0.000	0.000	0.000	0.000	0.000	0.000	0.852	0.000	0.000
TRINITY_DN64107_c1_g1	0.000	0.955	0.000	0.000	0.690	0.000	0.000	0.000	0.000	0.000
TRINITY_DN64107_c1_g2	0.000	0.000	0.779	0.415	1.294	1.197	0.000	0.000	0.000	0.000
TRINITY_DN64107_c2_g2	0.000	0.000	0.000	0.000	1.804	0.000	0.000	0.000	0.512	0.000
TRINITY_DN64107_c5_g1	0.000	0.000	0.000	0.000	1.688	2.305	0.000	0.000	0.000	0.000
TRINITY_DN641081_c0_g1	0.000	0.000	0.733	0.000	0.406	0.000	0.000	0.000	0.000	0.000
TRINITY_DN641083_c0_g1	0.000	0.488	0.000	0.261	1.067	0.723	0.429	0.000	1.004	0.893
TRINITY_DN641084_c0_g2	0.000	0.000	0.000	0.000	0.000	0.000	0.000	0.000	0.577	0.000
TRINITY_DN641084_c2_g1	0.000	0.000	0.000	0.000	0.000	0.000	0.000	0.000	0.000	0.000
TRINITY_DN641085_c0_g1	0.000	1.443	0.000	0.000	0.000	0.000	0.000	0.000	0.000	0.000
TRINITY_DN641087_c0_g1	20.811	0.000	0.000	0.000	0.000	0.000	4.298	0.000	0.000	0.000
TRINITY_DN641088_c0_g1	0.000	0.466	0.000	0.000	0.000	0.000	0.817	0.000	0.100	0.000
TRINITY_DN641089_c0_g1	0.000	0.000	0.000	0.000	0.000	0.000	0.000	0.000	0.000	0.000
TRINITY_DN64108_c0_g1	0.000	0.000	0.000	0.000	0.667	1.674	3.132	0.000	0.500	0.000
TRINITY_DN641090_c0_g1	0.000	0.000	0.436	0.000	0.241	0.000	0.000	0.000	0.000	0.000
TRINITY_DN641091_c0_g1	0.000	0.000	0.000	0.198	0.000	0.000	0.000	0.000	0.000	0.000
TRINITY_DN641092_c0_g1	0.000	0.000	0.000	0.000	0.000	0.000	0.000	0.000	0.000	0.000
TRINITY_DN641092_c1_g1	0.000	0.000	0.000	0.000	0.000	0.000	0.000	0.000	0.000	0.000
TRINITY_DN641093_c0_g1	0.000	0.000	0.000	0.000	0.348	0.000	0.000	0.000	0.000	0.000
TRINITY_DN641094_c0_g1	0.000	0.000	0.000	0.000	0.000	2.018	0.000	0.000	0.000	0.000
TRINITY_DN641094_c2_g1	0.000	0.000	0.000	0.000	0.000	0.000	0.000	0.000	0.677	0.000
TRINITY_DN641094_c3_g1	0.000	0.000	0.000	0.131	0.000	0.000	0.000	0.000	0.000	0.000
TRINITY_DN641094_c4_g1	0.000	0.000	0.000	0.000	0.096	0.000	0.463	0.000	0.000	0.000
TRINITY_DN641096_c0_g1	0.000	0.000	0.787	0.000	0.000	0.000	0.000	0.000	0.000	0.000
TRINITY_DN641096_c1_g1	0.000	0.000	0.000	0.000	0.000	0.000	0.000	0.000	1.015	0.000
TRINITY_DN641097_c0_g1	0.000	0.000	0.000	0.000	0.000	0.000	0.000	0.000	0.000	0.000
TRINITY_DN641098_c0_g1	0.000	0.000	0.000	0.000	0.000	0.000	0.000	0.000	0.000	0.000
TRINITY_DN641099_c0_g1	0.000	0.000	0.000	0.000	0.000	0.000	0.000	0.000	0.000	0.000
TRINITY_DN64109_c0_g1	0.000	1.345	1.452	0.390	0.000	1.109	0.000	0.892	0.390	0.000
TRINITY_DN64109_c1_g1	0.000	0.000	0.000	0.000	0.000	0.000	1.535	0.000	0.000	0.000
TRINITY_DN6410_c0_g1	0.000	1.470	0.000	0.000	0.000	0.000	0.000	0.000	0.423	0.000
TRINITY_DN6410_c1_g1	0.000	0.000	0.000	0.000	0.259	0.000	0.000	0.482	0.000	0.000
TRINITY_DN6410_c3_g1	0.000	0.000	1.751	0.000	0.989	0.000	0.000	0.000	0.000	0.000
TRINITY_DN6410_c4_g1	0.000	0.000	0.000	0.000	0.000	0.000	0.000	0.000	0.000	0.000
TRINITY_DN641100_c0_g1	0.000	0.000	0.000	0.000	0.000	0.000	0.000	0.000	0.000	0.000
TRINITY_DN641100_c1_g1	0.000	0.000	0.320	0.000	0.457	0.243	0.000	0.000	0.107	0.000
TRINITY_DN641100_c3_g1	0.000	0.000	0.000	0.000	0.000	0.000	0.000	0.000	0.000	0.000
TRINITY_DN641101_c0_g1	0.000	0.000	0.000	0.000	0.000	0.000	0.000	0.000	0.083	0.000
TRINITY_DN641103_c0_g1	0.000	0.447	0.000	0.318	0.000	0.000	0.000	0.000	0.000	0.000
TRINITY_DN641104_c0_g1	0.000	0.000	0.000	0.000	0.000	0.000	0.000	0.000	0.000	0.000
TRINITY_DN641105_c0_g1	0.000	2.472	3.223	1.729	3.644	0.000	0.000	0.000	0.000	0.000
TRINITY_DN641105_c1_g1	0.000	0.000	0.000	0.000	0.000	0.000	0.000	0.000	0.000	0.000
TRINITY_DN641106_c0_g1	0.000	0.000	1.823	0.000	0.000	0.000	0.000	0.000	0.595	0.000
TRINITY_DN641107_c0_g1	0.000	0.000	0.000	0.540	0.000	0.000	3.990	0.000	0.000	0.000
TRINITY_DN641108_c0_g1	0.000	0.000	0.000	0.000	0.000	0.000	0.000	0.000	0.000	0.000
TRINITY_DN641109_c0_g1	0.000	0.000	0.000	0.369	0.765	0.000	0.000	0.000	0.448	0.000
TRINITY_DN64110_c0_g1	0.000	0.000	0.000	0.000	0.000	0.000	0.000	2.868	0.379	0.000
TRINITY_DN64110_c1_g1	8.198	1.054	4.536	2.586	0.837	0.000	0.000	1.396	0.224	0.000
TRINITY_DN64110_c2_g1	0.000	4.121	0.000	0.000	0.000	0.000	0.000	0.000	0.000	0.000
TRINITY_DN641110_c1_g1	0.000	0.000	0.000	0.000	0.000	0.002	0.000	0.000	0.000	0.000
TRINITY_DN641112_c0_g1	0.000	0.000	0.000	0.000	0.000	0.489	0.000	0.000	0.000	0.000
TRINITY_DN641114_c0_g1	0.000	0.000	0.000	0.000	0.339	0.000	1.626	0.000	0.199	0.000
TRINITY_DN641115_c0_g1	0.000	0.000	0.599	0.000	0.330	0.000	0.000	0.000	0.194	0.000
TRINITY_DN641115_c0_g2	0.000	0.000	2.622	0.000	0.000	0.000	0.000	1.783	0.570	0.000
TRINITY_DN641115_c0_g3	0.000	0.000	2.319	0.000	0.000	0.000	0.000	0.000	0.000	0.000
TRINITY_DN641115_c1_g1	0.000	0.000	0.000	0.000	0.000	0.000	0.000	0.000	0.000	0.000
TRINITY_DN641116_c0_g1	0.000	0.000	0.000	0.000	0.000	0.000	0.000	0.000	0.000	0.000
TRINITY_DN641117_c0_g1	0.000	0.000	0.000	0.000	0.000	0.000	0.000	0.000	0.000	0.000
TRINITY_DN641118_c0_g1	0.000	0.000	0.411	0.000	0.000	0.628	0.000	0.000	0.000	2.258
TRINITY_DN641119_c0_g1	0.000	0.000	0.000	0.000	0.000	0.000	0.000	0.000	0.000	0.000
TRINITY_DN64111_c0_g1	0.000	1.349	0.000	0.469	0.000	0.000	0.000	0.000	0.414	0.000
TRINITY_DN64111_c0_g2	0.000	0.000	0.000	0.000	0.000	0.000	0.000	0.000	0.526	0.000
TRINITY_DN64111_c0_g3	0.000	0.000	0.000	2.224	1.557	0.000	0.000	0.000	0.000	0.000
TRINITY_DN64111_c0_g4	0.000	0.000	0.315	0.342	0.000	0.000	0.000	0.000	0.103	0.000
TRINITY_DN64111_c0_g5	0.000	0.000	0.000	0.000	0.000	0.000	3.475	2.657	0.641	0.000
TRINITY_DN64111_c0_g6	0.000	0.000	0.000	0.000	0.707	0.000	0.000	0.000	0.000	0.000
TRINITY_DN64111_c1_g1	0.000	0.000	0.000	1.309	0.686	0.000	0.000	0.000	0.402	0.000
TRINITY_DN64111_c3_g1	0.000	0.000	0.000	0.000	0.000	0.000	1.348	0.000	0.000	0.000
TRINITY_DN64111_c5_g1	0.000	0.000	0.000	0.000	0.000	0.000	0.000	0.000	0.000	0.000
TRINITY_DN641120_c0_g1	0.000	0.000	0.000	0.000	0.000	0.000	0.000	0.000	0.000	0.000
TRINITY_DN641121_c0_g1	0.000	0.000	0.000	0.000	0.000	0.000	0.000	0.000	0.000	0.000
TRINITY_DN641121_c1_g1	0.000	0.000	0.000	0.000	0.000	0.000	0.000	0.000	0.000	0.000
TRINITY_DN641121_c2_g1	0.000	0.000	0.000	0.000	0.000	0.000	0.000	0.000	0.000	0.000
TRINITY_DN641122_c0_g1	0.000	0.000	0.000	0.000	0.000	0.000	0.000	0.000	0.000	0.000
TRINITY_DN641123_c0_g1	0.000	0.000	0.000	0.000	0.561	0.000	0.000	0.000	0.328	0.000
TRINITY_DN641125_c0_g1	0.000	0.000	0.000	1.720	0.000	0.000	0.000	0.000	0.000	0.000
TRINITY_DN641126_c0_g1	0.000	0.000	0.000	0.000	1.209	0.000	0.000	0.000	0.000	0.000
TRINITY_DN641127_c0_g1	0.000	0.000	0.000	0.000	0.501	0.000	0.000	0.000	0.000	0.000
TRINITY_DN641127_c1_g1	0.000	0.000	0.000	0.000	0.000	0.000	0.000	0.000	0.000	0.000
TRINITY_DN641128_c0_g1	0.000	0.000	0.000	0.335	0.341	0.000	0.000	1.261	0.202	0.000
TRINITY_DN641129_c0_g1	0.000	0.000	0.000	0.000	0.000	0.000	0.000	0.000	0.000	0.000
TRINITY_DN64112_c0_g2	0.000	0.000	0.000	0.000	0.000	0.000	0.000	0.000	0.000	0.000
TRINITY_DN64112_c1_g1	0.000	0.000	0.000	0.000	0.000	0.000	0.000	0.000	0.000	0.000
TRINITY_DN64112_c3_g1	0.000	0.000	0.000	0.000	0.000	0.000	0.000	0.000	0.000	0.000
TRINITY_DN641130_c0_g1	0.000	0.000	0.000	0.000	0.000	0.000	0.000	0.000	0.000	0.000
TRINITY_DN641131_c0_g1	0.000	0.000	0.000	0.000	0.000	0.000	0.000	0.000	0.000	0.000
TRINITY_DN641132_c0_g1	0.000	0.000	0.000	0.000	0.255	0.000	0.000	0.000	0.300	0.000
TRINITY_DN641132_c1_g1	0.000	0.877	0.000	0.617	0.000	0.000	0.000	1.160	0.187	0.000
TRINITY_DN641133_c0_g1	0.000	0.000	0.000	0.000	0.000	0.000	0.000	0.000	0.000	0.000
TRINITY_DN641135_c0_g1	0.000	0.000	7.859	0.843	0.000	0.000	0.000	0.000	0.000	0.000
TRINITY_DN641136_c0_g1	0.000	0.000	0.000	0.530	0.000	0.000	0.000	0.000	0.000	5.434
TRINITY_DN641137_c0_g1	0.000	0.000	0.000	0.000	0.882	0.000	0.000	0.000	0.000	0.000
TRINITY_DN641137_c1_g1	0.000	0.000	0.000	0.000	0.000	0.000	0.000	0.000	0.567	0.000
TRINITY_DN64113_c0_g1	0.000	0.000	0.000	0.000	0.000	0.000	0.000	0.000	0.000	0.000
TRINITY_DN64113_c0_g2	0.000	0.000	0.000	0.000	0.000	0.000	0.000	0.000	0.288	0.000
TRINITY_DN64113_c1_g1	0.000	0.000	2.049	0.000	0.000	0.000	0.000	0.000	0.000	0.000
TRINITY_DN64113_c2_g1	0.000	0.783	0.000	0.000	0.000	0.000	0.000	0.000	0.000	0.000
TRINITY_DN64113_c3_g1	0.000	0.000	0.000	0.000	0.000	0.000	0.000	2.070	0.330	0.000
TRINITY_DN64113_c5_g1	0.000	0.000	0.630	0.337	1.734	0.000	0.000	0.000	1.019	0.000
TRINITY_DN64113_c6_g1	8.364	0.000	2.119	0.000	0.000	0.000	0.000	0.000	0.229	0.000
TRINITY_DN64113_c7_g1	0.000	0.000	0.000	0.000	0.000	0.000	0.000	0.000	0.000	0.000
TRINITY_DN641140_c0_g1	0.000	0.000	0.000	0.145	0.590	0.000	0.000	0.000	0.374	0.000
TRINITY_DN641142_c0_g1	0.000	0.000	0.000	0.000	0.000	0.000	0.000	0.000	0.000	0.000
TRINITY_DN641142_c1_g1	0.000	0.000	0.000	0.000	0.000	0.000	0.000	0.000	0.000	0.000
TRINITY_DN641143_c0_g1	0.000	0.000	0.000	0.000	0.000	0.000	0.000	0.000	0.000	0.000
TRINITY_DN641143_c1_g1	0.000	0.304	0.000	0.000	0.000	0.000	0.000	0.000	0.000	0.000
TRINITY_DN641144_c0_g1	0.000	0.000	0.000	0.450	0.000	0.000	0.000	0.000	0.000	0.000
TRINITY_DN641145_c0_g1	0.000	0.000	0.000	0.000	0.000	0.000	0.000	0.000	0.000	0.000
TRINITY_DN641146_c1_g1	0.000	0.000	0.000	0.000	0.395	1.094	0.000	0.000	0.462	0.000
TRINITY_DN64114_c0_g1	0.000	0.000	0.000	0.000	0.000	0.000	2.529	0.000	0.120	0.000
TRINITY_DN64114_c0_g2	0.000	0.000	0.000	0.000	0.000	0.000	0.000	0.000	0.000	0.000
TRINITY_DN641153_c0_g1	0.000	0.000	0.000	0.000	0.000	1.872	0.000	0.000	0.000	0.000
TRINITY_DN64115_c0_g1	0.000	0.164	0.000	0.058	0.000	0.000	0.985	0.558	0.118	0.000
TRINITY_DN64115_c0_g2	0.000	0.000	0.123	0.000	0.278	0.000	0.000	0.000	0.152	0.000
TRINITY_DN641160_c0_g1	0.000	2.065	0.000	0.719	0.000	0.000	0.000	0.000	0.000	0.000
TRINITY_DN641161_c0_g1	0.000	0.000	0.000	1.909	0.000	2.751	0.000	0.000	0.292	0.000
TRINITY_DN641162_c0_g1	0.000	0.000	0.000	0.000	0.000	0.000	0.000	0.000	0.000	0.000
TRINITY_DN641163_c1_g1	0.000	0.000	0.000	0.000	0.000	0.000	0.000	0.000	0.000	0.000
TRINITY_DN641164_c0_g1	0.000	0.356	0.232	0.000	0.000	0.000	0.000	0.000	0.307	0.000
TRINITY_DN641166_c0_g1	0.000	0.000	0.000	0.000	0.000	0.000	0.950	0.000	0.000	0.000
TRINITY_DN641167_c1_g1	0.000	0.000	1.097	0.591	0.000	0.000	0.000	0.000	0.000	0.000
TRINITY_DN641168_c0_g1	0.000	0.000	0.000	0.000	0.000	0.000	0.000	0.000	0.000	0.000
TRINITY_DN641168_c1_g1	0.000	13.289	0.000	98.353	0.000	0.000	0.000	0.000	0.444	27.996
TRINITY_DN64116_c0_g1	0.000	0.000	0.000	0.000	0.000	0.000	0.000	0.000	0.202	0.000
TRINITY_DN64116_c0_g2	0.000	0.000	0.000	0.000	0.000	0.000	0.000	0.000	0.000	0.000
TRINITY_DN64116_c0_g3	0.000	2.654	0.000	0.930	0.000	0.000	0.000	0.000	0.000	0.000
TRINITY_DN64116_c0_g4	0.000	0.000	0.000	0.000	0.000	0.000	0.000	0.000	0.000	0.000
TRINITY_DN64116_c1_g1	0.000	0.000	0.000	0.000	0.511	0.000	0.000	0.000	0.051	0.000
TRINITY_DN64116_c2_g1	0.000	0.000	2.439	0.000	0.000	0.936	0.000	0.000	0.000	0.000
TRINITY_DN641170_c0_g1	0.000	0.493	0.000	0.368	0.219	0.000	1.090	0.000	0.211	0.000
TRINITY_DN641172_c0_g1	0.000	0.000	0.190	0.625	0.533	1.448	0.514	0.000	0.335	0.000
TRINITY_DN641174_c0_g1	0.000	0.000	0.000	0.000	0.000	0.000	0.000	0.000	0.218	0.000
TRINITY_DN641176_c0_g1	0.000	0.000	0.000	0.083	0.170	0.000	0.000	0.639	0.000	0.000
TRINITY_DN641178_c0_g1	0.000	0.000	0.000	0.628	0.645	0.000	0.000	1.181	0.380	0.000
TRINITY_DN641178_c1_g1	0.000	0.000	0.000	0.000	0.000	0.000	0.000	0.000	0.476	0.000
TRINITY_DN641179_c1_g1	0.000	0.000	0.000	0.264	0.540	0.000	0.000	0.000	0.159	2.695
TRINITY_DN641179_c2_g1	0.000	0.000	0.000	0.000	0.000	0.000	0.000	0.000	0.000	0.000
TRINITY_DN64117_c0_g1	0.000	0.000	0.000	0.000	0.000	0.000	0.000	0.000	0.620	0.000
TRINITY_DN64117_c0_g2	0.000	0.000	2.559	1.086	0.568	0.000	2.694	1.738	0.278	0.000
TRINITY_DN64117_c1_g1	0.000	0.000	0.000	0.000	0.000	0.000	0.000	0.000	0.000	0.000
TRINITY_DN64117_c2_g1	0.000	0.000	0.000	0.000	0.000	0.000	0.000	0.000	0.000	0.000
TRINITY_DN64117_c3_g1	0.000	0.000	0.000	0.000	0.000	0.000	0.000	0.000	0.000	0.000
TRINITY_DN64117_c6_g1	0.000	0.000	0.000	0.000	0.000	0.000	0.000	0.000	0.000	0.000
TRINITY_DN64117_c7_g1	0.000	0.000	0.000	0.000	0.000	0.000	0.000	3.433	0.000	0.000
TRINITY_DN641180_c0_g1	0.000	0.000	3.008	0.000	0.331	2.769	1.590	0.000	0.000	0.000
TRINITY_DN641181_c0_g1	0.000	0.000	0.000	0.000	0.000	0.000	0.000	2.686	0.000	0.000
TRINITY_DN641184_c0_g1	0.000	1.768	1.162	0.000	0.000	0.000	0.000	0.000	0.000	0.000
TRINITY_DN641184_c0_g2	0.000	0.000	0.000	0.000	0.000	0.000	0.000	0.522	0.000	0.000
TRINITY_DN641185_c1_g1	0.000	0.910	0.000	0.000	0.000	0.000	0.000	0.000	0.293	0.000
TRINITY_DN641188_c0_g1	0.000	0.000	0.000	0.417	0.433	0.000	0.000	0.000	0.254	0.000
TRINITY_DN64118_c0_g1	0.000	0.000	0.000	0.000	0.000	0.000	0.000	1.135	0.000	0.000
TRINITY_DN641192_c0_g1	0.000	0.000	0.000	0.000	0.414	0.000	0.000	0.000	1.212	0.000
TRINITY_DN641196_c0_g1	0.000	0.000	5.529	2.377	0.622	0.000	0.000	0.000	0.726	0.000
TRINITY_DN64119_c0_g1	0.000	0.000	0.000	0.000	0.000	1.615	0.000	0.000	0.000	0.000
TRINITY_DN64119_c1_g1	0.000	0.000	1.089	0.000	0.000	0.000	0.000	0.000	0.358	0.000
TRINITY_DN6411_c0_g1	0.000	0.000	0.000	5.798	4.153	8.479	10.881	0.000	3.910	15.046
TRINITY_DN6411_c1_g2	0.000	0.000	0.879	0.937	1.641	2.706	2.316	0.000	1.720	0.000
TRINITY_DN6411_c1_g3	0.000	12.008	3.955	1.662	2.000	2.136	7.338	4.017	1.936	0.000
TRINITY_DN6411_c3_g2	0.000	0.000	0.000	1.813	0.000	0.000	0.000	0.000	1.219	0.000
TRINITY_DN6411_c3_g3	0.000	0.000	0.000	0.000	0.399	0.000	0.000	0.000	0.000	0.000
TRINITY_DN6411_c4_g1	0.000	0.000	0.000	0.000	0.000	0.000	0.000	0.000	0.000	0.000
TRINITY_DN641202_c0_g1	0.000	0.000	0.236	0.000	0.000	0.359	0.635	0.000	0.388	0.000
TRINITY_DN641202_c1_g1	0.000	0.598	0.000	0.000	0.000	0.000	0.000	0.000	0.129	0.000
TRINITY_DN641203_c0_g1	0.000	0.000	0.000	0.000	0.000	0.000	0.000	0.000	0.000	0.000
TRINITY_DN641205_c0_g1	0.000	0.000	0.000	0.000	0.990	0.000	0.000	0.000	0.290	0.000
TRINITY_DN641207_c0_g1	0.000	0.613	0.000	0.000	0.000	1.226	0.000	0.000	0.000	0.000
TRINITY_DN641209_c0_g1	0.000	0.000	0.000	0.000	0.000	0.000	0.000	0.000	0.000	0.000
TRINITY_DN64120_c0_g2	0.000	2.510	0.550	0.000	0.000	0.000	0.000	0.000	0.000	0.000
TRINITY_DN64120_c1_g1	0.000	0.000	0.000	0.000	0.547	0.000	0.000	0.000	0.108	0.000
TRINITY_DN64120_c1_g2	0.000	0.000	0.358	0.000	0.269	0.000	0.000	0.000	0.040	0.000
TRINITY_DN64120_c2_g1	0.000	2.559	1.600	0.000	0.000	0.000	0.000	0.000	0.275	0.000
TRINITY_DN64120_c4_g1	0.000	0.000	0.000	0.000	0.000	0.000	0.000	0.000	0.000	0.000
TRINITY_DN641210_c0_g1	0.000	0.000	0.000	0.000	0.000	0.000	0.000	0.000	0.000	0.000
TRINITY_DN641211_c0_g1	0.000	0.000	1.529	0.000	0.000	0.000	0.000	0.000	0.000	0.000
TRINITY_DN641212_c0_g1	0.000	0.000	1.005	0.000	0.296	0.000	0.000	0.000	0.401	0.000
TRINITY_DN641213_c1_g1	28.612	11.012	3.798	192.375	5.279	3.691	2.110	0.000	2.844	38.385
TRINITY_DN641213_c2_g1	0.000	2.584	3.366	0.905	1.910	0.000	0.000	0.000	0.000	0.000
TRINITY_DN641214_c0_g1	0.000	0.000	0.769	0.000	0.086	0.000	0.000	0.000	0.154	0.000
TRINITY_DN641215_c0_g1	0.000	0.000	0.000	0.000	0.000	0.000	0.000	0.000	0.000	0.000
TRINITY_DN641217_c0_g1	0.000	0.000	1.751	3.751	0.000	0.000	0.000	0.000	0.000	0.000
TRINITY_DN641218_c0_g1	0.000	0.000	1.282	0.000	0.000	0.987	0.000	0.000	0.000	0.000
TRINITY_DN641219_c0_g1	0.000	0.000	0.000	0.000	0.618	0.000	0.000	0.000	0.000	0.000
TRINITY_DN64121_c0_g1	0.000	1.178	2.060	2.242	1.877	0.000	0.000	1.830	0.414	7.359
TRINITY_DN641220_c0_g1	0.000	0.000	0.000	0.000	0.000	0.000	0.000	0.000	0.000	0.000
TRINITY_DN641221_c0_g1	0.000	0.000	0.000	0.000	0.000	0.000	0.000	0.000	0.000	0.000
TRINITY_DN641225_c0_g1	3.834	0.498	0.000	0.000	0.721	0.000	0.000	0.000	0.426	0.000
TRINITY_DN641225_c1_g1	0.000	0.000	0.000	0.000	0.342	0.000	0.000	0.000	0.201	0.000
TRINITY_DN641226_c0_g1	0.000	0.000	0.000	0.000	0.000	0.000	0.000	0.000	0.000	0.000
TRINITY_DN641227_c0_g1	0.000	0.000	0.000	0.000	0.000	0.000	3.243	0.000	0.000	0.000
TRINITY_DN641228_c0_g1	0.000	0.000	0.000	0.000	0.000	0.000	0.000	0.000	0.004	0.000
TRINITY_DN641229_c0_g1	0.000	0.000	0.000	1.102	0.000	0.000	0.000	0.000	0.000	0.000
TRINITY_DN641229_c4_g1	0.000	3.577	0.000	0.000	0.000	0.000	0.000	0.000	0.000	0.000
TRINITY_DN641229_c5_g1	0.000	0.000	0.000	0.000	0.000	0.000	0.000	0.000	0.393	0.000
TRINITY_DN64122_c0_g1	0.958	0.645	2.038	1.334	1.257	1.546	2.013	1.191	1.284	1.584
TRINITY_DN64122_c1_g1	0.000	1.203	2.146	1.640	2.242	0.653	0.578	1.341	0.942	1.196
TRINITY_DN641230_c1_g1	0.000	0.000	0.770	0.000	0.427	1.184	0.000	0.000	0.000	0.000
TRINITY_DN641230_c5_g1	0.000	0.000	0.000	0.000	0.000	0.000	0.000	0.000	0.196	0.000
TRINITY_DN641230_c7_g1	0.000	0.000	0.000	0.000	0.000	0.000	0.000	0.000	0.000	0.000
TRINITY_DN641232_c0_g1	0.000	0.000	0.000	0.307	0.000	0.000	0.000	0.000	0.000	0.000
TRINITY_DN641233_c0_g1	0.000	0.000	2.655	0.000	0.000	0.000	0.000	0.000	0.000	0.000
TRINITY_DN641234_c0_g1	0.000	0.000	0.000	0.000	0.000	0.000	0.000	0.000	0.000	0.000
TRINITY_DN641235_c0_g1	0.000	2.079	0.000	0.000	0.000	0.000	0.000	0.000	0.000	0.000
TRINITY_DN641236_c0_g1	0.000	0.000	0.000	0.000	0.000	0.000	0.000	0.000	0.000	0.000
TRINITY_DN641237_c0_g1	0.000	0.000	0.000	0.000	0.000	0.000	0.000	0.000	0.000	0.000
TRINITY_DN641237_c1_g1	0.000	0.000	0.000	0.000	0.710	0.000	0.000	0.000	0.209	0.000
TRINITY_DN641238_c0_g1	0.000	0.000	0.000	0.000	0.000	0.000	0.000	0.000	0.759	0.000
TRINITY_DN64123_c0_g1	0.000	0.319	0.275	0.114	0.089	0.104	0.936	0.166	0.827	0.000
TRINITY_DN64123_c0_g2	0.000	0.719	0.000	0.000	0.260	0.000	0.000	0.000	0.459	0.000
TRINITY_DN64123_c1_g1	0.000	0.232	0.549	0.000	0.231	0.917	0.000	1.238	0.268	0.522
TRINITY_DN641241_c0_g1	0.000	0.000	2.833	0.000	0.000	0.000	0.000	0.000	0.000	0.000
TRINITY_DN641243_c0_g1	0.000	0.000	0.000	0.000	0.000	0.000	0.000	0.000	0.293	0.000
TRINITY_DN641244_c0_g1	0.000	0.000	3.115	0.000	0.000	0.000	0.000	0.000	0.000	0.000
TRINITY_DN641244_c1_g1	0.000	0.000	1.405	0.754	2.380	0.000	0.000	0.000	1.848	0.000
TRINITY_DN641245_c0_g1	0.000	0.000	0.000	0.000	0.000	0.000	0.000	6.490	0.000	0.000
TRINITY_DN641246_c0_g1	21.594	0.000	1.699	0.000	0.000	0.000	0.000	0.000	0.000	0.000
TRINITY_DN641247_c0_g1	4.120	0.000	0.370	0.000	0.000	0.000	0.000	0.000	0.114	0.000
TRINITY_DN641248_c0_g1	0.000	0.000	1.896	0.000	0.530	0.000	2.513	0.000	0.000	0.000
TRINITY_DN64124_c0_g1	0.000	0.000	0.747	2.086	0.613	0.000	0.000	0.000	0.322	0.000
TRINITY_DN64124_c0_g2	0.000	0.000	0.000	0.000	0.000	0.000	0.000	0.000	0.000	0.000
TRINITY_DN641250_c0_g1	0.000	0.000	0.380	0.000	0.000	0.000	0.000	0.000	0.000	0.000
TRINITY_DN641251_c0_g1	0.000	0.637	0.834	0.455	0.000	0.000	0.000	0.000	0.000	0.000
TRINITY_DN641251_c1_g1	0.000	0.000	0.000	0.346	0.000	0.000	0.000	0.000	0.000	0.000
TRINITY_DN641252_c0_g1	0.000	0.000	0.000	0.000	0.000	0.000	0.000	0.000	0.000	0.000
TRINITY_DN641252_c1_g1	0.000	0.000	0.000	0.000	0.000	0.000	0.000	0.000	0.000	0.000
TRINITY_DN641255_c0_g1	0.000	1.217	0.000	0.000	0.000	0.000	0.000	0.000	0.259	0.000
TRINITY_DN641257_c1_g1	0.000	0.000	0.000	0.000	0.000	0.000	0.000	0.000	0.512	0.000
TRINITY_DN641258_c1_g1	0.000	1.044	0.000	1.829	1.136	0.000	1.809	1.383	1.997	0.000
TRINITY_DN641258_c2_g1	0.000	0.000	0.000	0.000	0.544	0.000	0.000	0.000	0.954	0.000
TRINITY_DN64125_c0_g1	0.000	0.000	0.621	0.680	0.000	0.000	0.000	0.000	0.402	0.000
TRINITY_DN64125_c0_g3	0.000	0.000	0.000	0.000	0.000	0.000	0.000	0.000	0.000	0.000
TRINITY_DN641260_c1_g1	0.000	0.000	0.000	0.000	0.000	0.000	0.000	0.524	0.000	0.000
TRINITY_DN641260_c2_g1	0.000	1.135	1.857	0.402	0.411	0.000	0.000	0.000	0.242	0.000
TRINITY_DN641261_c0_g1	0.000	0.000	0.000	0.000	0.000	0.000	0.000	0.000	0.000	0.000
TRINITY_DN641263_c0_g1	0.000	0.000	0.000	0.000	0.000	0.000	0.000	0.000	0.375	0.000
TRINITY_DN641264_c0_g1	0.000	0.000	0.000	0.000	0.000	0.000	0.000	0.000	0.000	0.000
TRINITY_DN641265_c0_g1	0.000	0.000	0.000	0.000	0.370	0.000	0.000	0.000	0.000	0.000
TRINITY_DN641265_c1_g1	0.000	0.000	0.000	0.000	0.000	0.000	0.000	0.000	0.000	0.000
TRINITY_DN641266_c0_g1	0.000	0.000	1.856	0.000	0.000	0.000	0.000	0.000	0.400	3.388
TRINITY_DN641267_c0_g1	1.744	0.000	0.000	0.316	0.567	0.219	0.390	0.000	0.144	0.000
TRINITY_DN641268_c0_g1	0.000	0.000	0.000	0.000	0.000	0.000	0.000	0.000	0.000	0.000
TRINITY_DN641269_c0_g1	0.000	2.374	0.000	0.000	0.000	0.000	0.000	0.000	0.000	0.000
TRINITY_DN64126_c0_g1	0.000	0.272	0.177	0.097	0.099	0.538	0.000	0.000	0.059	1.986
TRINITY_DN64126_c1_g1	0.000	0.000	0.000	0.000	0.000	0.000	0.000	0.000	0.000	0.000
TRINITY_DN64126_c1_g2	0.000	0.000	0.000	0.000	0.000	0.000	0.000	0.000	0.000	0.000
TRINITY_DN64126_c1_g3	0.000	0.000	0.000	0.000	0.000	0.000	0.000	0.000	0.000	0.000
TRINITY_DN64126_c1_g4	0.000	0.000	0.462	0.000	0.000	0.000	0.000	0.000	0.000	0.000
TRINITY_DN64126_c1_g5	0.000	0.000	0.000	0.000	0.000	0.000	0.000	0.000	0.000	0.000
TRINITY_DN64126_c1_g6	0.000	0.000	0.000	0.000	0.000	0.000	0.000	2.397	0.000	0.000
TRINITY_DN64126_c1_g7	0.000	0.000	0.000	0.000	0.000	0.000	0.000	0.000	0.000	0.000
TRINITY_DN64126_c1_g8	0.000	0.000	0.000	0.000	0.000	0.000	0.000	0.000	0.000	0.000
TRINITY_DN64126_c1_g9	0.000	0.000	1.437	0.000	0.296	0.000	0.000	0.000	0.000	0.000
TRINITY_DN64126_c2_g1	0.000	0.000	0.000	0.000	0.000	0.000	0.000	0.000	0.000	0.000
TRINITY_DN64126_c4_g1	0.000	0.000	0.000	0.000	0.000	0.000	0.000	1.540	0.000	0.000
TRINITY_DN641270_c0_g1	0.000	0.229	1.321	0.000	0.000	0.000	0.403	0.000	0.630	0.000
TRINITY_DN641270_c1_g1	0.000	0.000	1.936	0.000	0.168	1.848	0.813	0.000	0.169	0.000
TRINITY_DN641273_c0_g1	0.000	0.000	0.000	0.000	0.000	0.000	0.000	0.000	0.499	0.000
TRINITY_DN641274_c0_g1	0.000	0.000	0.000	0.000	0.000	0.000	0.000	0.000	0.000	0.000
TRINITY_DN641274_c0_g2	0.000	0.000	0.000	0.000	0.000	1.834	0.000	0.000	0.780	6.526
TRINITY_DN641274_c3_g1	0.000	0.000	0.000	0.000	0.000	0.000	0.000	2.055	0.000	0.000
TRINITY_DN641275_c1_g1	0.000	0.000	0.000	0.000	0.000	0.000	0.000	0.000	0.000	0.000
TRINITY_DN641276_c0_g1	0.000	0.000	0.000	0.000	0.754	0.000	0.000	0.000	0.000	0.000
TRINITY_DN641278_c0_g1	0.000	0.000	1.135	0.000	0.000	0.000	0.000	2.341	0.000	6.247
TRINITY_DN64127_c0_g1	0.000	0.000	0.000	0.555	0.579	0.000	0.000	0.000	0.339	5.688
TRINITY_DN641281_c0_g1	0.000	0.000	0.000	0.000	0.000	2.929	0.000	0.000	0.000	0.000
TRINITY_DN641283_c0_g1	0.000	0.000	0.000	0.155	0.158	0.000	0.000	0.000	0.093	0.000
TRINITY_DN641286_c0_g1	0.000	0.000	1.626	0.000	0.000	0.000	0.000	0.000	0.536	0.000
TRINITY_DN641286_c0_g2	0.000	0.000	1.331	0.000	0.184	0.000	0.000	0.000	0.000	0.000
TRINITY_DN64128_c0_g1	0.000	0.000	0.000	0.000	0.000	0.000	0.000	0.000	0.000	0.000
TRINITY_DN64128_c0_g3	0.000	0.000	0.000	1.241	0.000	0.000	0.000	0.000	0.758	0.000
TRINITY_DN64128_c0_g4	0.000	0.000	0.999	0.000	0.737	0.000	0.000	0.000	0.544	0.000
TRINITY_DN64128_c0_g5	0.000	1.914	0.000	0.801	0.000	0.000	0.000	0.000	0.000	0.000
TRINITY_DN641291_c1_g1	0.000	0.000	1.655	0.000	0.000	5.127	4.336	3.468	0.000	0.000
TRINITY_DN641291_c2_g1	0.000	0.000	0.000	0.000	0.000	0.000	0.000	0.000	0.000	0.000
TRINITY_DN641292_c0_g1	0.000	0.000	0.000	0.000	0.000	0.000	0.000	0.000	0.000	0.000
TRINITY_DN641294_c0_g1	0.000	0.000	0.000	0.000	0.000	0.000	0.000	0.000	0.000	0.000
TRINITY_DN641295_c0_g1	0.000	0.000	0.000	0.000	0.000	0.000	0.000	0.000	0.000	0.000
TRINITY_DN641295_c1_g1	0.000	0.000	0.000	0.000	0.000	0.000	0.000	0.000	0.000	0.000
TRINITY_DN641296_c0_g1	0.000	0.000	0.000	0.972	0.507	0.000	0.000	0.000	0.000	0.000
TRINITY_DN64129_c0_g1	0.000	0.000	0.000	0.000	0.000	0.000	0.000	0.000	0.000	0.000
TRINITY_DN64129_c0_g3	0.000	0.000	0.000	0.000	0.000	0.000	0.000	1.904	0.000	0.000
TRINITY_DN64129_c0_g4	0.000	0.000	0.000	0.000	0.000	0.000	0.000	0.000	0.000	0.000
TRINITY_DN64129_c1_g1	0.000	1.236	0.000	0.000	0.000	0.000	0.000	0.000	0.263	0.000
TRINITY_DN64129_c5_g1	0.000	0.000	0.000	0.000	0.000	0.000	0.000	0.000	1.280	0.000
TRINITY_DN64129_c6_g1	0.000	0.000	0.000	0.000	0.000	0.000	0.000	0.000	0.000	0.000
TRINITY_DN6412_c0_g1	9.988	8.307	11.540	6.766	11.913	6.665	10.702	13.991	10.930	7.334
TRINITY_DN6412_c0_g2	6.371	11.369	6.381	6.186	6.923	7.137	7.820	10.361	9.683	5.504
TRINITY_DN6412_c1_g1	0.000	0.000	0.000	0.000	0.000	0.000	0.000	0.000	1.056	0.000
TRINITY_DN6412_c2_g1	0.000	0.000	0.000	0.000	0.000	0.000	0.000	0.000	0.000	0.000
TRINITY_DN6412_c6_g1	0.000	1.652	1.628	2.331	1.788	0.000	2.877	0.000	0.176	0.000
TRINITY_DN641301_c1_g1	0.000	0.000	0.000	0.000	0.000	0.000	0.000	0.870	0.140	0.000
TRINITY_DN641302_c0_g1	0.000	0.000	0.000	0.000	0.000	0.000	0.000	0.000	0.000	0.000
TRINITY_DN641303_c0_g1	0.000	0.000	0.000	0.000	0.179	0.000	0.000	0.000	0.000	0.000
TRINITY_DN641304_c0_g1	0.000	0.000	0.000	0.166	0.170	0.000	0.822	0.866	0.301	0.000
TRINITY_DN641304_c1_g1	0.000	0.000	0.000	0.000	0.000	0.000	0.000	0.000	0.256	0.000
TRINITY_DN641304_c2_g1	0.000	0.000	0.263	0.287	0.146	0.000	0.000	0.000	0.173	0.000
TRINITY_DN641309_c0_g1	0.000	0.000	0.000	0.000	0.000	0.000	0.000	0.000	0.000	0.000
TRINITY_DN64130_c1_g1	0.000	0.000	0.000	0.000	2.108	1.863	0.000	0.000	0.000	0.000
TRINITY_DN64130_c2_g1	0.000	0.000	0.864	0.000	1.982	0.000	0.000	0.000	0.451	3.940
TRINITY_DN64130_c3_g1	0.000	0.000	0.000	0.000	0.000	0.000	0.000	0.000	0.000	0.000
TRINITY_DN64130_c4_g1	0.000	0.378	0.739	0.134	0.000	0.750	0.664	1.020	0.487	0.000
TRINITY_DN64130_c6_g1	0.000	0.000	0.000	0.000	0.000	0.000	0.000	0.000	0.000	0.000
TRINITY_DN641310_c0_g2	0.000	0.000	0.000	0.000	0.000	0.000	0.000	0.000	0.000	0.000
TRINITY_DN641310_c1_g1	0.000	0.000	2.205	0.592	0.000	0.844	0.000	0.000	0.000	0.000
TRINITY_DN641310_c2_g1	0.000	0.000	0.000	0.000	0.911	0.000	0.000	0.000	0.000	0.000
TRINITY_DN641311_c0_g1	0.000	0.000	0.000	0.000	0.000	0.000	0.000	0.000	0.000	0.000
TRINITY_DN641311_c0_g2	0.000	0.000	0.738	0.000	0.000	0.000	0.000	0.000	0.000	0.000
TRINITY_DN641313_c0_g1	0.000	0.000	0.000	0.000	0.000	0.000	0.000	0.000	0.000	0.000
TRINITY_DN641313_c2_g1	0.000	0.000	0.000	0.000	0.000	0.000	0.000	0.000	0.000	0.000
TRINITY_DN641314_c0_g1	0.000	1.958	0.000	0.000	0.000	0.000	0.000	0.000	0.000	0.000
TRINITY_DN641315_c0_g1	0.000	0.000	0.000	0.000	0.000	0.000	3.089	0.000	1.153	0.000
TRINITY_DN64131_c0_g1	0.000	0.000	0.000	0.000	0.000	0.000	0.000	0.000	0.000	0.000
TRINITY_DN64131_c0_g2	0.000	1.781	3.456	1.153	3.428	3.354	3.524	1.916	1.331	0.000
TRINITY_DN64131_c1_g1	0.000	1.708	0.000	0.000	0.000	0.000	0.000	0.000	0.000	0.000
TRINITY_DN64131_c1_g2	0.430	0.162	0.250	0.608	0.667	0.948	0.000	1.008	1.351	8.176
TRINITY_DN64131_c1_g3	0.000	0.751	0.921	0.531	1.645	2.528	1.204	0.000	0.901	0.000
TRINITY_DN64131_c2_g2	0.000	0.000	0.949	0.516	0.000	0.000	0.000	0.000	0.414	0.000
TRINITY_DN64131_c2_g3	0.000	0.000	0.000	0.000	0.000	0.000	0.000	0.000	0.000	0.000
TRINITY_DN64131_c5_g1	0.000	0.000	0.000	0.000	0.362	0.000	0.000	0.000	0.000	0.000
TRINITY_DN64131_c6_g1	0.000	0.000	0.000	0.000	0.000	0.000	0.000	0.000	0.000	0.000
TRINITY_DN641320_c1_g1	0.000	0.000	0.000	0.000	0.000	0.000	0.000	0.000	0.000	0.000
TRINITY_DN641321_c0_g1	0.000	0.000	0.000	0.000	0.000	0.000	0.000	0.000	0.000	0.000
TRINITY_DN641322_c0_g1	2.488	0.000	0.624	0.341	0.829	0.316	0.000	0.000	0.275	1.161
TRINITY_DN641323_c0_g1	0.000	0.000	0.000	0.000	0.000	0.000	0.000	0.000	0.000	0.000
TRINITY_DN641324_c0_g1	0.000	0.000	0.000	0.000	0.000	0.000	0.000	0.000	0.000	0.000
TRINITY_DN641325_c0_g1	0.000	0.000	0.000	0.000	0.000	0.000	0.000	0.000	0.000	0.000
TRINITY_DN641325_c1_g1	0.000	0.000	0.000	0.224	0.000	0.000	0.000	0.000	0.000	0.000
TRINITY_DN641326_c0_g1	0.000	0.000	6.196	6.671	3.319	0.000	16.393	0.000	8.566	17.128
TRINITY_DN641328_c0_g1	0.000	0.000	0.000	0.000	0.000	0.000	0.000	0.000	0.000	0.000
TRINITY_DN641329_c0_g1	0.000	0.000	0.000	0.000	0.570	0.000	0.000	0.000	0.504	0.000
TRINITY_DN64132_c0_g1	0.000	0.000	0.000	0.879	0.586	2.450	1.415	0.000	1.524	2.928
TRINITY_DN64132_c0_g2	0.000	0.000	0.000	0.000	0.000	0.000	4.427	0.592	0.000	0.000
TRINITY_DN64132_c5_g1	0.000	0.981	0.000	2.067	0.355	1.982	0.000	3.891	1.043	0.000
TRINITY_DN64132_c7_g1	0.000	0.000	0.948	0.507	0.000	0.000	0.000	0.000	0.620	0.000
TRINITY_DN64132_c8_g1	0.000	0.000	0.000	0.000	0.000	0.000	0.000	0.000	1.923	0.000
TRINITY_DN64132_c9_g1	0.000	0.000	0.000	0.000	0.000	0.000	0.000	0.000	0.000	0.000
TRINITY_DN641330_c0_g1	0.000	0.000	0.000	0.000	0.000	0.000	0.000	0.000	0.357	0.000
TRINITY_DN641332_c0_g1	0.000	0.000	0.000	0.000	0.000	0.000	0.000	0.000	0.000	0.000
TRINITY_DN641333_c1_g1	0.000	0.407	0.000	0.145	0.000	0.000	0.000	0.000	0.698	0.000
TRINITY_DN641338_c0_g1	0.000	0.000	0.000	0.742	2.270	0.000	0.000	0.000	0.000	0.000
TRINITY_DN64133_c0_g2	0.000	0.000	0.000	0.000	0.000	0.000	0.000	0.000	0.000	0.000
TRINITY_DN64133_c0_g4	0.000	0.000	0.000	0.000	0.000	0.000	0.000	0.000	0.000	0.000
TRINITY_DN64133_c0_g5	0.000	0.000	0.109	0.000	0.123	0.332	0.000	0.000	0.000	0.000
TRINITY_DN64133_c0_g6	0.000	4.584	0.000	0.000	2.532	0.000	0.000	0.000	0.490	0.000
TRINITY_DN64133_c1_g2	0.000	0.000	1.699	0.000	0.000	0.000	0.000	0.000	0.000	0.000
TRINITY_DN641340_c1_g1	0.000	0.275	0.715	0.000	0.000	0.000	0.000	0.000	0.238	0.000
TRINITY_DN641340_c2_g1	0.000	0.000	0.000	0.091	0.000	0.000	0.447	0.000	0.055	0.000
TRINITY_DN641340_c3_g1	0.000	0.000	0.000	0.000	0.131	0.000	0.000	0.000	0.077	0.000
TRINITY_DN641340_c4_g1	0.000	0.000	0.000	0.000	0.000	0.000	0.000	3.337	0.000	0.000
TRINITY_DN641341_c0_g1	0.000	0.000	0.000	0.144	1.949	0.000	1.590	0.000	0.174	0.000
TRINITY_DN641341_c2_g1	0.000	0.000	0.000	0.000	0.000	0.000	0.000	0.000	0.000	0.000
TRINITY_DN641342_c1_g1	0.000	0.000	0.000	0.665	0.000	0.000	0.000	0.000	0.000	0.000
TRINITY_DN641343_c0_g1	0.000	0.000	0.000	0.000	0.000	0.000	0.000	0.000	0.000	0.000
TRINITY_DN641344_c1_g1	0.000	0.000	0.261	0.570	0.207	0.000	0.704	0.000	0.086	0.000
TRINITY_DN641345_c0_g1	0.000	6.573	0.000	0.760	2.403	0.000	0.000	0.000	0.465	0.000
TRINITY_DN641346_c0_g1	0.000	0.000	0.000	0.000	0.000	0.000	0.000	0.000	0.548	0.000
TRINITY_DN641347_c0_g1	0.000	0.000	0.492	0.000	0.271	0.000	0.000	0.000	0.797	0.000
TRINITY_DN641348_c0_g1	0.000	0.000	0.000	0.261	0.000	0.000	0.000	0.000	0.000	0.000
TRINITY_DN641349_c0_g1	0.000	0.000	0.000	0.926	0.967	0.000	2.290	0.000	0.000	0.000
TRINITY_DN64134_c0_g1	8.374	9.048	10.406	7.984	9.322	11.791	6.551	7.797	8.845	4.675
TRINITY_DN64134_c1_g1	0.000	1.138	0.373	0.201	0.000	0.000	0.465	0.000	1.202	0.000
TRINITY_DN64134_c2_g1	0.000	0.000	0.000	0.000	0.789	0.000	1.880	0.000	0.885	0.000
TRINITY_DN64134_c3_g1	0.000	0.000	0.000	0.000	0.000	0.000	0.000	0.000	0.000	0.000
TRINITY_DN641350_c0_g1	0.000	0.000	0.000	0.000	0.000	0.000	0.000	0.000	0.000	0.000
TRINITY_DN641351_c0_g1	0.000	0.706	0.823	0.249	0.510	0.708	0.000	0.935	0.451	0.000
TRINITY_DN641351_c0_g2	0.000	0.000	0.567	0.139	0.000	0.000	0.000	0.527	0.000	0.000
TRINITY_DN641352_c0_g1	0.000	0.796	0.129	0.000	0.000	0.392	0.000	0.000	0.173	0.000
TRINITY_DN641352_c1_g1	0.000	0.000	0.000	0.000	0.000	0.000	4.663	0.000	0.000	0.000
TRINITY_DN641353_c0_g1	0.000	0.000	0.000	0.000	0.382	0.259	0.000	0.000	0.057	0.000
TRINITY_DN641354_c0_g1	0.000	0.000	0.000	0.542	0.462	0.000	0.000	0.000	0.000	0.000
TRINITY_DN641355_c0_g1	0.000	0.000	0.000	0.000	0.000	0.000	0.000	1.362	0.000	0.000
TRINITY_DN641356_c0_g1	0.000	0.000	0.000	0.817	0.000	0.000	0.000	1.021	0.000	0.000
TRINITY_DN641358_c0_g1	0.000	0.000	0.596	0.000	0.000	0.000	0.000	0.000	0.000	0.000
TRINITY_DN64135_c0_g1	7.065	16.775	11.267	8.644	10.447	12.659	12.327	10.859	12.668	13.107
TRINITY_DN64135_c0_g2	0.000	0.000	0.000	0.555	0.579	1.594	0.000	2.124	0.000	0.000
TRINITY_DN64135_c1_g1	0.000	0.000	0.000	0.000	0.000	0.000	2.948	0.000	0.000	0.000
TRINITY_DN641365_c0_g2	0.000	0.000	0.000	0.000	0.000	0.000	0.000	0.000	0.000	0.000
TRINITY_DN641366_c0_g1	0.000	2.131	0.000	0.741	2.336	0.000	0.000	2.868	0.000	0.000
TRINITY_DN641366_c0_g2	0.000	0.000	0.000	0.000	0.000	0.000	0.000	0.000	0.217	0.000
TRINITY_DN641366_c0_g3	0.000	0.000	0.846	0.154	0.000	0.430	1.518	0.000	0.000	0.000
TRINITY_DN641366_c0_g4	0.000	0.000	3.738	0.202	0.413	1.141	0.000	0.000	0.365	0.000
TRINITY_DN641366_c0_g5	0.000	0.000	0.000	0.000	0.000	2.891	0.000	0.000	0.000	0.000
TRINITY_DN641366_c1_g1	0.000	0.000	0.000	0.633	0.000	0.000	0.000	0.000	0.000	0.000
TRINITY_DN641366_c2_g1	0.000	0.000	0.000	0.000	0.000	0.000	0.000	0.000	0.000	0.000
TRINITY_DN641366_c3_g1	0.000	0.000	0.000	0.183	0.000	0.000	0.000	0.000	0.000	0.000
TRINITY_DN641367_c0_g1	0.000	0.000	0.000	0.000	0.000	0.000	0.000	0.000	0.000	0.000
TRINITY_DN641368_c0_g1	0.000	0.000	0.000	0.000	0.000	0.000	0.000	0.000	0.000	0.000
TRINITY_DN64136_c0_g1	0.000	0.000	0.000	0.288	0.000	0.000	0.000	0.000	0.435	0.000
TRINITY_DN64136_c2_g1	0.000	0.000	0.000	0.000	0.000	0.000	0.000	0.000	0.000	0.000
TRINITY_DN641373_c0_g1	0.000	0.000	0.000	0.000	0.000	0.000	0.000	0.000	0.000	0.000
TRINITY_DN641375_c0_g1	0.000	0.000	0.000	0.000	0.000	0.000	0.000	0.000	0.000	0.000
TRINITY_DN641375_c0_g2	0.000	0.000	0.000	0.000	0.000	0.000	0.000	0.000	0.461	0.000
TRINITY_DN641375_c1_g1	0.000	0.000	0.000	0.000	0.000	2.444	0.000	0.000	0.000	0.000
TRINITY_DN641377_c0_g1	0.000	0.000	0.000	0.220	0.000	0.000	0.000	0.000	0.075	0.000
TRINITY_DN641377_c0_g2	0.000	0.000	0.216	0.000	0.138	0.000	0.000	0.000	0.000	0.000
TRINITY_DN641378_c0_g1	0.000	0.000	0.000	0.000	0.000	0.000	0.000	0.000	0.000	0.000
TRINITY_DN64137_c0_g1	0.000	0.000	2.957	0.000	0.389	0.149	0.000	0.000	0.000	0.000
TRINITY_DN64137_c0_g2	0.000	0.627	0.123	0.358	0.000	0.000	0.442	0.349	0.246	0.000
TRINITY_DN641380_c0_g1	0.000	2.529	1.242	2.461	0.685	0.632	1.105	2.516	0.438	4.549
TRINITY_DN641382_c0_g1	0.000	0.000	0.000	0.000	0.000	0.000	0.000	0.000	0.000	0.000
TRINITY_DN641382_c1_g1	0.000	0.000	0.599	0.000	0.000	0.000	0.539	0.000	0.066	0.000
TRINITY_DN641382_c2_g1	14.062	0.000	0.000	1.233	0.644	0.000	0.000	0.000	0.000	0.000
TRINITY_DN641384_c0_g1	0.000	0.295	0.957	0.894	0.919	0.145	0.000	0.410	0.418	1.090
TRINITY_DN641386_c0_g1	0.000	0.000	0.000	0.000	0.000	0.000	0.000	0.000	0.000	0.000
TRINITY_DN641386_c1_g1	0.000	0.000	0.000	0.000	0.416	0.000	0.000	0.000	0.000	0.000
TRINITY_DN641388_c0_g1	0.000	0.000	0.000	0.000	0.000	0.000	0.000	0.000	0.000	0.000
TRINITY_DN641388_c4_g1	0.000	0.000	0.000	0.000	0.000	0.000	0.000	4.049	0.473	0.000
TRINITY_DN641388_c5_g1	0.000	0.000	0.000	0.000	1.753	0.000	0.000	0.000	0.000	0.000
TRINITY_DN641388_c6_g1	0.000	0.000	0.000	0.000	0.000	0.000	0.000	0.000	0.000	0.000
TRINITY_DN64138_c0_g1	0.000	0.000	0.000	0.000	0.000	0.000	0.000	0.000	0.000	0.000
TRINITY_DN64138_c10_g1	0.000	0.000	0.000	0.000	0.000	0.000	0.000	0.000	0.000	0.000
TRINITY_DN64138_c1_g1	0.000	0.000	0.000	0.000	0.753	0.000	0.000	0.000	0.000	0.000
TRINITY_DN64138_c7_g1	0.000	0.000	0.000	0.558	1.168	0.000	0.000	0.000	0.000	0.000
TRINITY_DN64138_c8_g1	0.000	0.000	0.000	0.000	0.000	0.000	0.000	0.000	0.000	0.000
TRINITY_DN641391_c0_g1	0.000	0.000	0.000	0.740	0.000	1.040	0.911	0.000	0.111	0.000
TRINITY_DN641392_c1_g1	0.000	0.000	0.000	1.686	0.000	0.000	0.000	0.000	0.000	0.000
TRINITY_DN641396_c0_g1	0.000	0.000	0.000	0.000	0.000	0.000	0.000	0.000	0.000	0.000
TRINITY_DN641397_c0_g1	0.000	0.000	0.000	0.586	0.000	0.000	0.000	0.000	0.000	0.000
TRINITY_DN641398_c1_g1	0.000	0.000	0.000	0.000	0.735	0.000	0.000	1.341	0.000	0.000
TRINITY_DN641399_c0_g1	0.000	0.000	0.000	0.000	0.441	0.000	2.099	0.000	0.517	0.000
TRINITY_DN64139_c0_g1	0.000	0.000	0.000	0.000	0.000	0.000	2.267	0.000	0.000	0.000
TRINITY_DN64139_c0_g2	0.000	0.000	0.454	0.000	0.000	0.000	0.000	0.961	0.000	0.000
TRINITY_DN64139_c0_g3	0.000	0.000	0.000	0.000	0.691	0.000	0.791	0.000	0.000	2.965
TRINITY_DN64139_c0_g4	0.000	0.000	0.000	0.000	0.000	0.000	0.000	0.000	0.000	0.000
TRINITY_DN64139_c0_g5	0.000	0.249	0.000	0.533	0.910	1.479	0.877	0.000	0.378	0.912
TRINITY_DN64139_c0_g6	0.000	0.000	0.000	0.420	0.000	0.000	0.000	0.000	0.000	0.000
TRINITY_DN64139_c3_g1	0.000	0.000	0.000	0.000	0.000	0.000	0.000	0.000	0.000	0.000
TRINITY_DN64139_c3_g2	0.000	0.000	0.000	0.000	0.000	0.000	1.871	0.000	0.000	0.000
TRINITY_DN64139_c6_g1	0.000	0.000	0.183	0.100	0.052	0.000	0.000	0.000	0.123	0.000
TRINITY_DN64139_c7_g1	7.908	0.000	0.000	0.000	0.369	2.055	0.000	1.348	0.866	0.000
TRINITY_DN6413_c2_g2	0.000	1.406	0.000	0.000	0.389	1.243	0.000	0.000	0.898	0.000
TRINITY_DN6413_c3_g1	0.000	0.000	0.176	0.000	1.145	0.535	0.000	0.000	0.219	0.000
TRINITY_DN6413_c3_g3	0.000	0.000	0.000	0.000	0.000	0.000	0.000	0.000	0.000	0.000
TRINITY_DN641400_c0_g1	0.000	0.000	0.000	0.257	0.000	0.000	0.000	0.000	0.000	0.000
TRINITY_DN641401_c1_g1	0.000	0.000	0.000	0.000	0.902	0.000	0.000	0.000	0.526	0.000
TRINITY_DN641402_c0_g1	0.000	0.000	0.000	0.000	0.000	0.000	0.000	0.000	0.189	0.000
TRINITY_DN641406_c0_g1	0.000	0.176	1.052	0.376	0.193	0.346	0.937	0.000	0.229	0.000
TRINITY_DN641409_c0_g1	0.000	0.000	0.000	0.000	0.321	0.000	0.000	0.000	0.000	0.000
TRINITY_DN641409_c0_g2	0.000	0.000	0.000	0.000	0.000	0.000	2.121	1.628	0.000	0.000
TRINITY_DN641409_c1_g2	0.000	0.000	0.000	0.000	0.000	0.000	0.000	0.000	0.000	0.000
TRINITY_DN64140_c0_g1	0.570	0.447	0.434	0.552	0.334	0.688	0.552	0.316	0.499	1.360
TRINITY_DN64140_c1_g1	0.000	1.835	0.932	0.199	0.936	0.913	0.375	0.169	0.000	0.000
TRINITY_DN64140_c2_g1	0.000	0.000	0.000	0.358	0.000	0.000	0.000	0.000	0.000	0.000
TRINITY_DN641413_c0_g1	0.000	0.000	0.000	0.884	0.000	0.000	0.000	0.000	0.426	0.000
TRINITY_DN641417_c0_g1	0.000	0.000	0.000	0.000	0.000	0.000	0.000	0.000	0.000	0.000
TRINITY_DN64141_c0_g1	0.000	0.000	1.346	2.280	0.887	0.000	1.772	2.359	0.899	0.000
TRINITY_DN64141_c0_g2	0.000	0.378	0.696	0.683	0.842	0.000	0.665	0.522	0.330	0.695
TRINITY_DN64141_c0_g3	0.000	1.389	0.973	0.433	0.000	0.000	0.000	4.946	0.425	0.000
TRINITY_DN64141_c0_g4	0.000	0.000	0.252	0.407	0.111	0.492	0.000	0.000	0.244	0.000
TRINITY_DN64141_c1_g1	0.000	0.000	0.000	0.000	0.000	0.000	0.000	0.000	0.000	0.000
TRINITY_DN641422_c0_g1	0.000	0.000	0.000	0.796	0.000	0.000	0.000	0.000	0.000	0.000
TRINITY_DN641424_c0_g1	0.000	0.357	0.466	0.127	0.130	0.000	0.000	0.483	0.077	0.000
TRINITY_DN641426_c0_g1	0.000	0.000	0.000	0.000	0.000	0.000	0.000	0.000	0.693	0.000
TRINITY_DN641427_c0_g1	0.000	0.000	0.000	0.000	0.000	0.000	0.000	0.000	0.454	0.000
TRINITY_DN641428_c0_g1	0.000	0.000	0.000	0.000	0.241	0.329	0.000	0.000	0.000	0.000
TRINITY_DN64142_c0_g1	0.000	0.815	1.038	1.066	1.211	0.000	0.000	0.679	0.619	0.000
TRINITY_DN64142_c0_g2	0.000	1.590	0.000	0.523	0.109	0.052	0.896	0.668	1.135	0.000
TRINITY_DN64142_c1_g1	2.213	0.283	1.474	0.420	0.131	0.280	0.000	0.000	0.000	2.064
TRINITY_DN64142_c1_g2	0.000	0.000	0.000	0.000	0.422	0.000	0.000	0.000	0.000	0.000
TRINITY_DN64142_c2_g1	0.000	0.000	0.000	0.000	0.000	0.000	0.000	0.000	0.000	0.000
TRINITY_DN64142_c3_g1	0.000	0.000	0.000	0.000	0.000	0.000	0.000	0.000	0.000	0.000
TRINITY_DN64142_c9_g1	0.000	0.000	0.000	0.000	0.000	0.000	0.000	0.000	0.000	0.000
TRINITY_DN641430_c0_g1	0.000	0.000	0.000	0.000	0.000	0.000	0.000	0.000	0.000	0.000
TRINITY_DN641431_c0_g1	0.000	2.049	0.000	0.000	0.371	0.000	0.000	0.000	0.000	0.000
TRINITY_DN641431_c1_g1	0.000	0.000	0.000	0.000	0.000	0.000	0.000	0.000	0.000	0.000
TRINITY_DN641432_c0_g2	0.000	0.000	0.000	0.000	0.965	0.000	0.000	0.000	0.000	0.000
TRINITY_DN641434_c0_g1	0.000	0.000	0.364	0.100	0.000	0.000	0.000	0.000	0.121	0.000
TRINITY_DN641435_c0_g1	0.000	0.000	0.000	0.000	0.000	0.000	0.000	0.000	0.000	0.000
TRINITY_DN641436_c0_g1	0.000	0.000	0.000	0.560	0.000	0.000	0.000	0.000	0.169	0.000
TRINITY_DN641437_c0_g1	0.000	0.000	0.000	0.060	0.610	0.000	0.000	0.000	0.000	0.000
TRINITY_DN641437_c0_g2	0.000	0.160	0.311	0.127	0.153	0.209	0.094	0.150	0.117	0.398
TRINITY_DN641437_c1_g1	0.000	0.000	0.000	0.000	0.000	0.000	0.000	0.000	0.000	0.000
TRINITY_DN641437_c2_g1	0.000	0.000	0.000	0.000	1.889	0.000	0.000	0.000	0.000	0.000
TRINITY_DN641437_c3_g1	0.000	0.000	0.000	0.000	0.000	0.000	0.000	0.000	0.000	0.000
TRINITY_DN641437_c4_g1	0.000	0.000	0.000	0.000	0.000	0.000	0.000	0.000	0.000	0.000
TRINITY_DN641439_c1_g1	0.000	0.000	1.543	0.000	0.000	0.000	0.000	0.000	0.000	0.000
TRINITY_DN641439_c2_g1	0.000	0.000	0.000	0.629	1.313	0.000	0.000	0.000	0.000	0.000
TRINITY_DN64143_c0_g1	0.000	0.000	0.000	0.911	0.000	1.240	2.452	0.000	0.291	0.000
TRINITY_DN64143_c0_g2	0.000	0.000	0.000	0.000	1.086	0.000	0.000	0.000	0.213	0.000
TRINITY_DN641441_c0_g1	0.000	0.000	0.000	0.000	0.000	0.000	0.000	0.000	0.179	0.000
TRINITY_DN641442_c0_g1	0.000	0.000	0.000	0.000	0.000	0.655	0.000	0.000	0.000	0.000
TRINITY_DN641443_c0_g1	0.000	0.457	0.000	0.334	0.000	0.000	0.000	0.000	0.000	0.000
TRINITY_DN641444_c0_g1	0.000	0.000	0.000	0.000	0.000	0.000	0.000	0.000	0.210	0.000
TRINITY_DN641445_c0_g1	0.000	0.000	0.000	0.000	0.000	0.000	0.000	2.034	0.000	0.000
TRINITY_DN641445_c1_g1	0.000	1.281	0.836	0.000	0.619	0.425	0.000	0.000	0.275	1.542
TRINITY_DN641446_c1_g1	0.000	0.000	0.000	0.000	0.000	0.978	0.000	0.000	0.206	0.000
TRINITY_DN641447_c0_g1	0.000	0.000	0.000	0.000	0.087	0.000	0.000	0.000	0.100	0.000
TRINITY_DN641448_c0_g1	0.000	0.000	0.000	0.000	0.000	0.000	0.000	0.000	0.000	0.000
TRINITY_DN641448_c0_g2	0.000	0.000	0.000	0.448	0.000	0.000	0.000	0.000	0.000	0.000
TRINITY_DN641449_c0_g1	0.000	0.000	0.000	0.000	0.000	0.000	0.000	0.000	0.000	0.000
TRINITY_DN64144_c0_g2	0.000	0.000	0.000	0.000	0.000	0.000	0.000	0.000	0.000	0.000
TRINITY_DN64144_c0_g4	0.000	0.000	0.000	0.000	0.000	0.000	0.000	0.000	0.000	0.000
TRINITY_DN64144_c0_g5	0.000	0.000	0.530	0.555	0.399	0.000	0.000	0.000	0.836	0.000
TRINITY_DN64144_c0_g6	0.000	0.000	0.000	0.000	0.451	0.000	0.000	1.649	0.000	0.000
TRINITY_DN641450_c0_g1	0.000	0.000	0.000	0.000	0.000	0.000	0.000	0.000	0.000	0.000
TRINITY_DN641450_c0_g2	0.000	0.000	0.300	0.110	0.170	0.152	0.000	0.214	0.202	0.000
TRINITY_DN641450_c1_g2	0.000	0.000	0.000	0.000	0.000	0.000	0.000	0.000	0.000	0.000
TRINITY_DN641450_c2_g1	0.000	0.000	0.000	0.000	0.000	0.000	0.000	0.000	0.000	0.000
TRINITY_DN641450_c3_g1	0.000	0.000	0.000	0.754	0.000	0.000	0.000	0.000	0.000	0.000
TRINITY_DN641450_c4_g1	0.000	0.000	0.000	0.000	0.000	0.000	0.000	0.000	0.000	0.000
TRINITY_DN641450_c6_g1	0.000	0.000	0.000	0.345	0.000	0.000	0.000	0.000	0.209	0.000
TRINITY_DN641452_c0_g1	0.000	0.000	0.000	0.000	0.000	0.000	0.000	0.000	0.000	0.000
TRINITY_DN641453_c0_g1	0.000	0.000	1.502	0.000	1.704	0.000	0.000	0.000	0.000	0.000
TRINITY_DN641454_c0_g1	0.000	0.000	0.000	0.246	0.000	0.000	0.000	0.000	0.000	0.000
TRINITY_DN641455_c0_g1	0.000	4.074	0.000	0.161	0.492	0.000	1.589	0.607	0.679	1.632
TRINITY_DN641456_c0_g1	0.000	0.000	0.000	0.000	0.000	0.000	0.000	0.000	0.000	9.325
TRINITY_DN641456_c0_g2	0.000	0.000	0.000	0.000	0.000	0.000	0.000	0.000	0.000	0.000
TRINITY_DN641456_c1_g1	0.000	1.571	0.000	0.000	0.000	0.000	0.000	0.000	0.000	0.000
TRINITY_DN641456_c2_g1	0.000	0.000	0.000	0.000	0.000	15.235	0.000	0.000	0.000	0.000
TRINITY_DN641459_c0_g1	0.000	0.000	0.000	0.000	0.000	0.000	0.000	0.000	0.000	0.000
TRINITY_DN641459_c1_g1	0.000	0.000	0.000	0.000	0.000	0.000	0.000	0.000	0.000	0.000
TRINITY_DN64145_c0_g1	0.000	0.000	2.322	0.000	1.360	0.000	0.528	0.000	0.484	0.000
TRINITY_DN64145_c0_g2	0.000	0.000	0.000	2.402	0.000	0.000	0.000	0.000	0.000	0.000
TRINITY_DN64145_c1_g1	0.000	0.000	0.000	0.000	0.468	0.648	0.000	0.000	0.138	0.000
TRINITY_DN64145_c2_g1	0.000	0.000	0.233	0.091	0.243	0.000	0.000	0.000	0.000	0.000
TRINITY_DN64145_c3_g1	0.000	0.000	0.000	0.000	0.000	1.270	0.000	0.000	0.000	0.000
TRINITY_DN64145_c4_g1	0.000	0.214	0.515	0.076	0.078	0.422	0.000	0.000	0.186	0.000
TRINITY_DN64145_c4_g2	0.000	0.000	0.000	1.951	0.000	0.000	0.000	0.000	0.000	0.000
TRINITY_DN641460_c0_g1	0.000	0.000	0.000	0.046	0.000	0.000	0.000	0.000	0.000	0.000
TRINITY_DN641460_c0_g2	0.000	0.000	0.000	0.000	0.000	0.000	0.000	0.000	0.000	0.000
TRINITY_DN641461_c0_g1	0.000	0.000	0.000	0.000	0.000	0.000	0.000	0.000	0.000	0.000
TRINITY_DN641464_c0_g1	0.000	0.000	0.000	0.000	0.000	0.000	0.000	0.000	0.998	0.000
TRINITY_DN641466_c0_g1	0.000	0.000	1.453	0.782	0.000	0.000	0.000	0.000	0.000	0.000
TRINITY_DN641467_c0_g1	0.000	0.000	0.000	0.000	0.000	0.000	0.000	0.000	0.000	0.000
TRINITY_DN64146_c0_g1	0.000	0.000	0.000	0.000	0.000	0.000	0.000	3.337	1.578	0.000
TRINITY_DN64146_c0_g2	0.000	0.000	0.000	0.000	0.000	0.000	0.000	0.000	0.000	0.000
TRINITY_DN64146_c2_g1	0.000	0.000	0.000	0.000	0.652	0.000	0.000	0.000	0.000	0.000
TRINITY_DN641471_c0_g1	0.000	0.000	0.000	0.000	0.000	0.000	0.000	0.000	0.000	0.000
TRINITY_DN641472_c0_g1	0.000	0.000	0.599	0.000	0.332	1.371	0.000	0.000	0.098	0.000
TRINITY_DN641473_c0_g1	0.000	0.000	1.075	0.000	0.000	0.000	0.000	2.218	0.000	0.000
TRINITY_DN641474_c0_g1	0.000	0.000	0.000	0.000	0.000	0.000	0.000	0.000	0.000	0.000
TRINITY_DN641476_c0_g1	0.000	0.000	0.000	0.000	0.000	0.000	0.000	0.000	0.000	0.000
TRINITY_DN641476_c1_g1	0.000	0.000	0.000	0.000	0.000	0.000	0.000	0.000	0.000	0.000
TRINITY_DN641477_c0_g1	0.000	0.000	1.254	0.000	0.000	0.000	0.000	0.000	0.000	0.000
TRINITY_DN641478_c0_g1	0.000	0.000	0.000	0.000	0.000	0.000	0.000	0.000	0.000	0.000
TRINITY_DN641478_c1_g1	0.000	0.000	0.000	0.000	0.000	6.146	0.000	5.512	0.000	0.000
TRINITY_DN64147_c0_g1	0.000	0.000	0.000	0.132	0.000	0.000	0.000	0.000	0.147	0.000
TRINITY_DN641482_c0_g1	0.000	0.000	1.335	0.000	0.000	0.000	0.000	0.000	0.000	0.000
TRINITY_DN641483_c0_g1	0.000	0.000	0.000	0.000	0.000	0.000	0.000	0.000	0.522	0.000
TRINITY_DN641484_c0_g1	0.000	0.000	0.000	0.000	0.000	0.000	0.000	0.000	0.000	0.000
TRINITY_DN641487_c0_g1	0.000	0.000	0.000	0.000	0.000	0.000	0.000	0.000	0.517	0.000
TRINITY_DN641489_c0_g1	0.000	0.000	1.172	0.123	0.000	0.000	0.000	0.000	0.358	0.000
TRINITY_DN64148_c0_g1	0.000	0.000	0.000	0.000	0.000	0.000	0.000	0.000	0.000	0.000
TRINITY_DN64148_c1_g1	0.000	0.000	0.000	0.000	0.000	0.000	0.000	2.055	0.000	0.000
TRINITY_DN64148_c2_g1	0.000	0.000	0.000	0.000	0.000	2.588	0.000	0.000	0.000	0.000
TRINITY_DN641490_c0_g1	0.000	0.000	1.381	0.741	0.000	0.000	0.000	0.000	0.000	0.000
TRINITY_DN641490_c2_g1	0.000	0.000	0.000	0.000	0.748	0.000	0.000	2.489	0.000	0.000
TRINITY_DN641490_c4_g1	0.000	0.747	0.000	0.399	0.136	0.000	0.000	0.000	0.161	0.000
TRINITY_DN641490_c5_g1	0.000	0.659	0.000	0.233	0.000	0.000	0.000	0.874	0.000	0.000
TRINITY_DN641490_c6_g1	0.000	0.000	0.000	0.000	0.000	0.000	0.000	0.000	0.000	0.000
TRINITY_DN641492_c0_g1	0.000	0.000	0.000	0.000	0.000	0.000	0.000	0.000	0.000	0.000
TRINITY_DN641494_c0_g1	0.000	0.000	0.000	0.000	0.000	0.000	0.000	0.000	0.484	0.000
TRINITY_DN641496_c0_g1	0.000	0.000	0.000	0.137	0.210	0.189	0.000	0.000	0.000	0.000
TRINITY_DN641497_c0_g1	0.000	0.000	0.783	0.417	0.000	0.000	0.000	0.000	0.763	0.000
TRINITY_DN641498_c0_g1	0.000	0.000	0.000	0.000	0.000	0.000	0.000	0.000	0.000	0.000
TRINITY_DN64149_c0_g1	0.000	2.731	0.000	0.000	0.000	0.000	0.000	0.000	0.000	0.000
TRINITY_DN64149_c1_g1	0.000	0.000	0.000	0.000	0.000	0.000	0.000	1.291	0.000	0.000
TRINITY_DN64149_c2_g1	0.000	0.406	0.000	0.104	0.074	0.000	0.000	0.000	0.132	0.000
TRINITY_DN64149_c2_g2	0.000	0.000	0.000	0.000	0.125	0.000	0.845	1.648	0.149	0.000
TRINITY_DN64149_c5_g1	0.000	0.000	0.000	0.000	0.000	0.000	0.000	0.000	0.000	0.000
TRINITY_DN64149_c6_g1	0.000	0.000	0.000	1.116	0.000	0.000	0.000	0.000	0.112	0.000
TRINITY_DN6414_c0_g1	7.331	10.240	8.717	4.741	12.441	12.838	7.675	10.211	10.594	11.149
TRINITY_DN6414_c0_g2	2.307	6.103	7.335	3.410	6.046	5.103	3.928	2.541	4.066	2.707
TRINITY_DN6414_c0_g3	4.472	2.486	6.872	2.720	4.670	3.191	3.706	2.273	2.175	0.710
TRINITY_DN6414_c11_g1	0.000	0.000	0.000	0.000	0.000	0.000	0.000	0.000	0.908	0.000
TRINITY_DN6414_c12_g1	3.491	3.169	2.069	0.643	1.476	0.000	3.178	0.607	1.067	3.263
TRINITY_DN6414_c1_g1	0.000	1.382	0.000	0.000	2.505	5.296	0.000	0.000	1.865	0.000
TRINITY_DN6414_c1_g2	0.000	0.000	1.184	0.000	0.667	0.000	0.000	0.000	0.000	0.000
TRINITY_DN6414_c21_g1	0.000	0.000	0.000	0.000	0.000	0.000	0.000	0.000	0.000	0.000
TRINITY_DN6414_c22_g1	0.000	2.433	0.000	0.000	0.000	0.000	0.000	0.000	1.293	0.000
TRINITY_DN6414_c2_g1	10.853	0.000	3.759	1.889	0.000	2.891	0.252	1.546	0.611	0.000
TRINITY_DN6414_c3_g2	0.000	0.000	0.000	0.000	0.000	0.274	0.000	1.727	0.000	9.311
TRINITY_DN6414_c4_g1	2.582	2.738	3.474	1.792	1.971	3.376	3.737	1.811	1.982	0.000
TRINITY_DN6414_c5_g1	0.000	0.000	2.161	0.000	2.372	0.000	0.000	1.300	0.370	0.000
TRINITY_DN6414_c6_g1	0.000	0.000	0.770	0.000	0.730	1.755	0.000	0.000	0.000	0.000
TRINITY_DN641500_c0_g1	0.000	0.000	0.000	0.000	0.000	0.000	0.000	0.000	0.224	0.000
TRINITY_DN641505_c0_g1	0.000	0.000	0.410	0.113	0.173	0.622	1.112	0.235	0.138	0.000
TRINITY_DN641506_c0_g1	0.000	0.000	0.000	0.000	0.000	0.000	0.000	0.000	0.000	0.000
TRINITY_DN641507_c0_g1	0.000	0.000	0.000	0.000	0.000	0.000	0.000	0.000	0.000	0.000
TRINITY_DN641509_c0_g1	0.000	0.000	0.000	0.000	0.000	0.000	0.000	0.000	0.473	0.000
TRINITY_DN64150_c0_g1	0.000	0.000	0.000	0.000	0.273	0.000	0.000	0.000	0.156	0.000
TRINITY_DN641512_c0_g1	0.000	0.000	0.000	0.000	0.000	0.000	0.000	0.000	0.447	0.000
TRINITY_DN641514_c1_g1	0.000	0.000	0.000	0.000	0.000	1.685	0.000	0.000	0.000	0.000
TRINITY_DN641515_c0_g1	0.000	0.000	0.000	0.000	0.000	0.000	0.000	0.000	0.000	0.000
TRINITY_DN641516_c0_g1	0.000	0.000	0.000	0.239	0.244	0.000	0.000	0.000	0.000	0.000
TRINITY_DN641517_c0_g1	0.000	0.000	0.000	0.000	0.000	0.000	4.030	0.000	0.000	0.000
TRINITY_DN641518_c0_g1	0.000	0.000	1.092	0.149	0.000	0.417	0.735	0.000	0.359	0.000
TRINITY_DN64151_c0_g1	0.000	0.000	0.000	0.000	0.000	0.000	0.000	0.000	0.000	0.000
TRINITY_DN641522_c0_g1	0.000	0.000	0.000	0.000	0.000	0.000	0.000	0.000	0.591	0.000
TRINITY_DN641522_c0_g3	0.000	0.000	0.000	1.395	0.000	0.000	0.000	2.686	0.000	0.000
TRINITY_DN641523_c0_g1	0.000	0.000	0.000	0.000	0.000	0.000	0.000	0.000	0.000	0.000
TRINITY_DN641524_c1_g1	0.000	0.000	0.000	0.000	0.000	0.000	0.000	0.000	0.000	0.000
TRINITY_DN641526_c0_g1	0.000	0.000	0.543	0.000	0.298	0.000	0.000	0.000	0.176	0.000
TRINITY_DN641529_c0_g1	0.000	0.000	0.000	0.000	0.000	0.000	0.000	0.000	0.000	0.000
TRINITY_DN64152_c0_g1	0.000	0.000	0.000	0.000	0.000	2.319	0.000	0.000	0.062	0.000
TRINITY_DN64152_c0_g3	0.000	1.013	0.000	0.180	0.183	0.000	0.000	0.676	0.216	1.823
TRINITY_DN64152_c1_g1	0.000	1.255	0.651	0.222	1.134	1.488	0.000	0.000	0.522	0.000
TRINITY_DN64152_c1_g2	0.000	0.000	0.687	0.366	0.379	0.000	0.000	0.000	0.000	0.000
TRINITY_DN64152_c2_g1	0.000	0.288	0.653	0.279	0.264	0.708	0.253	0.400	0.282	0.000
TRINITY_DN64152_c2_g2	0.000	0.000	1.919	0.000	0.177	0.000	0.000	0.000	0.183	0.000
TRINITY_DN64152_c2_g5	0.000	0.000	0.000	0.000	0.000	0.000	0.000	0.000	0.000	0.000
TRINITY_DN64152_c3_g1	0.000	0.000	0.000	0.154	0.000	0.000	0.761	0.582	0.000	0.000
TRINITY_DN64152_c4_g1	0.000	0.000	0.000	0.000	0.000	0.333	0.000	0.000	0.072	1.219
TRINITY_DN641532_c0_g1	0.000	0.000	0.000	0.905	0.957	0.000	0.000	0.000	0.000	0.000
TRINITY_DN641532_c0_g2	0.000	1.715	0.000	0.302	0.000	0.000	0.000	1.136	0.182	0.000
TRINITY_DN641533_c0_g1	0.000	0.000	0.000	0.000	0.000	0.000	0.000	0.000	0.000	0.000
TRINITY_DN641535_c1_g1	0.000	0.000	0.000	0.000	0.000	0.000	0.000	0.000	0.000	7.462
TRINITY_DN641536_c0_g1	0.000	0.000	0.000	0.000	0.272	0.000	0.000	0.000	0.000	0.000
TRINITY_DN641537_c1_g1	0.000	0.000	0.000	0.000	0.000	0.000	0.000	0.000	0.000	0.000
TRINITY_DN64153_c0_g1	0.000	0.000	0.000	0.504	0.000	2.872	0.000	0.000	0.367	0.000
TRINITY_DN64153_c0_g2	0.000	1.044	0.000	0.000	0.000	0.000	0.000	0.000	0.000	0.000
TRINITY_DN64153_c1_g1	0.000	0.000	0.000	0.000	0.887	0.000	0.000	0.000	0.000	0.000
TRINITY_DN64153_c2_g1	0.000	0.000	0.000	0.000	0.000	0.000	0.000	0.000	0.000	0.000
TRINITY_DN64153_c4_g1	2.175	0.274	0.089	0.098	0.453	0.135	0.242	0.000	0.329	0.000
TRINITY_DN641542_c0_g1	0.000	0.000	0.000	0.000	0.000	0.000	0.000	0.000	0.000	0.000
TRINITY_DN641543_c0_g1	0.000	0.000	0.000	0.396	0.000	0.000	0.000	0.000	0.000	0.000
TRINITY_DN641546_c0_g1	0.000	0.000	0.000	0.000	0.000	0.000	0.000	0.000	0.000	0.000
TRINITY_DN641548_c0_g1	0.000	0.000	0.000	0.304	0.934	0.000	0.000	0.000	0.266	0.000
TRINITY_DN64154_c0_g1	0.000	0.000	0.000	0.000	0.000	0.000	0.000	0.000	0.000	0.000
TRINITY_DN64154_c0_g2	0.000	0.954	1.253	0.335	0.345	0.000	0.000	0.000	0.406	0.000
TRINITY_DN64154_c0_g3	7.284	3.307	1.543	0.838	1.586	0.941	2.484	0.000	0.404	0.000
TRINITY_DN64154_c1_g1	0.000	0.000	0.000	0.000	0.000	0.855	0.000	0.000	0.362	0.000
TRINITY_DN64154_c3_g1	0.000	0.000	0.506	0.272	0.000	0.000	0.000	1.021	0.328	0.000
TRINITY_DN64154_c4_g1	0.000	0.000	0.000	0.000	0.000	0.000	0.000	0.000	0.324	0.000
TRINITY_DN64154_c7_g1	0.000	0.000	0.000	0.000	0.000	0.000	0.000	0.000	0.000	0.000
TRINITY_DN641550_c0_g2	0.000	0.000	0.000	0.365	0.000	0.000	0.000	0.000	0.000	0.000
TRINITY_DN641550_c1_g1	2.791	0.000	0.234	0.767	0.261	0.357	1.263	0.486	0.464	1.302
TRINITY_DN641551_c1_g1	0.000	0.000	0.000	0.000	0.000	0.000	0.000	0.000	0.000	0.000
TRINITY_DN641553_c0_g1	0.000	0.000	0.000	0.176	0.000	2.465	0.000	0.000	0.000	0.000
TRINITY_DN641554_c0_g1	0.000	0.000	0.000	0.000	0.000	0.928	0.000	0.425	0.000	0.000
TRINITY_DN641555_c0_g1	0.000	0.688	0.451	0.243	0.000	0.000	0.000	0.000	0.586	0.000
TRINITY_DN641556_c0_g1	0.000	0.000	0.000	0.000	1.410	0.000	0.000	0.000	0.670	0.000
TRINITY_DN641559_c0_g1	0.000	0.000	0.000	0.000	0.000	0.000	0.000	0.000	0.000	0.000
TRINITY_DN64155_c1_g1	0.000	0.000	0.658	0.715	0.182	0.000	0.000	0.672	0.108	0.000
TRINITY_DN641560_c0_g1	0.000	1.167	0.000	0.000	0.159	0.000	0.770	0.000	0.282	0.000
TRINITY_DN641561_c0_g1	0.000	0.000	0.000	0.571	0.000	0.000	2.819	0.000	0.689	0.000
TRINITY_DN641563_c0_g1	0.000	0.000	0.000	0.476	0.162	0.000	0.000	0.000	0.192	0.000
TRINITY_DN641564_c0_g1	0.000	0.000	0.000	0.000	0.000	0.000	0.000	0.000	0.000	0.000
TRINITY_DN641564_c0_g2	0.000	0.000	0.000	0.000	0.000	0.000	0.000	0.000	0.000	0.000
TRINITY_DN641564_c1_g1	0.000	0.000	0.000	0.000	0.642	0.000	1.033	0.000	0.126	0.000
TRINITY_DN641567_c0_g1	0.000	0.000	0.000	0.000	0.000	0.000	0.000	0.000	0.000	0.000
TRINITY_DN641568_c0_g1	0.000	0.000	0.677	0.000	0.000	0.000	0.000	0.000	0.438	0.000
TRINITY_DN64156_c0_g2	0.000	0.000	0.000	0.000	0.676	0.000	0.000	0.000	0.000	0.000
TRINITY_DN64156_c2_g1	0.000	0.000	1.427	0.000	0.000	0.000	3.756	0.000	0.000	0.000
TRINITY_DN641572_c0_g1	0.000	0.000	0.000	0.000	0.000	0.000	0.000	0.000	0.444	0.000
TRINITY_DN641573_c0_g2	0.000	0.000	0.581	0.000	0.000	0.000	0.000	0.000	0.000	0.000
TRINITY_DN641573_c2_g1	0.000	0.000	0.000	0.000	0.000	0.000	0.000	0.000	0.000	0.000
TRINITY_DN641577_c0_g1	0.000	0.000	1.075	0.000	0.000	0.000	0.000	0.000	0.353	0.000
TRINITY_DN641578_c0_g1	0.000	0.000	0.000	0.101	0.312	0.000	0.000	0.000	0.062	0.000
TRINITY_DN641579_c0_g1	0.000	0.690	0.000	0.000	0.000	0.000	0.000	0.000	0.000	0.000
TRINITY_DN64157_c2_g1	0.000	0.544	0.000	0.000	1.328	1.639	3.464	0.000	0.000	2.852
TRINITY_DN64157_c3_g1	0.000	0.000	0.000	0.000	0.000	0.000	0.000	0.000	0.000	8.386
TRINITY_DN64157_c4_g1	0.000	0.000	4.112	0.000	0.000	0.000	0.000	0.000	0.000	0.000
TRINITY_DN64157_c5_g1	0.000	0.000	0.000	0.000	2.466	0.000	0.000	0.000	0.000	0.000
TRINITY_DN641581_c0_g1	0.000	0.000	0.000	0.000	0.000	0.000	0.000	0.000	0.000	0.000
TRINITY_DN641583_c0_g1	0.000	0.000	0.000	0.000	0.000	0.000	0.000	0.000	0.000	0.000
TRINITY_DN641585_c0_g1	0.000	0.000	0.000	0.000	0.514	0.000	0.000	0.000	0.000	0.000
TRINITY_DN641586_c0_g1	0.000	0.000	0.000	0.304	0.000	0.000	0.000	0.000	0.000	0.000
TRINITY_DN641586_c2_g1	0.000	0.000	0.000	0.000	0.000	0.000	0.000	0.000	0.000	0.000
TRINITY_DN641586_c3_g1	0.000	0.000	0.000	0.000	0.401	0.000	0.000	0.000	0.000	3.597
TRINITY_DN641586_c5_g1	0.000	0.000	0.000	166.198	0.640	0.000	0.000	2.344	0.377	0.000
TRINITY_DN641587_c0_g1	0.000	0.000	0.000	0.000	0.000	0.573	0.000	0.000	0.000	0.000
TRINITY_DN641587_c1_g1	0.000	0.000	0.000	0.000	0.000	0.000	0.000	0.000	0.000	0.000
TRINITY_DN641588_c0_g1	0.000	0.000	0.000	0.000	0.739	0.000	0.000	0.000	0.000	7.330
TRINITY_DN641588_c1_g1	0.000	0.290	0.378	0.103	0.000	0.574	0.000	0.000	0.439	0.000
TRINITY_DN641588_c2_g1	0.000	0.000	0.000	0.593	0.000	0.000	0.000	0.000	0.632	0.000
TRINITY_DN641588_c4_g1	0.000	0.000	0.000	0.000	0.000	0.000	0.000	0.000	0.000	0.000
TRINITY_DN641588_c5_g1	0.000	0.000	0.000	0.000	0.000	0.000	0.000	2.392	0.000	0.000
TRINITY_DN641589_c1_g1	0.000	0.000	0.000	0.536	0.000	1.081	0.000	0.000	0.328	0.000
TRINITY_DN64158_c0_g1	0.000	0.000	0.000	0.000	0.399	0.000	0.000	0.000	0.000	0.000
TRINITY_DN64158_c0_g2	0.000	0.000	0.000	0.484	0.000	0.000	0.000	0.000	0.000	0.000
TRINITY_DN64158_c0_g4	0.000	0.000	2.026	0.000	0.448	0.000	0.000	0.000	0.396	0.000
TRINITY_DN64158_c0_g5	0.000	0.000	0.000	0.141	0.000	0.000	0.000	0.272	0.043	0.000
TRINITY_DN64158_c3_g1	0.000	0.000	0.000	0.000	0.000	0.000	0.000	0.000	0.000	0.000
TRINITY_DN64158_c4_g1	0.000	0.000	0.000	0.000	0.000	0.000	0.000	0.000	0.490	0.000
TRINITY_DN641590_c1_g1	0.000	0.000	0.000	0.000	0.000	0.000	0.000	0.000	0.000	0.000
TRINITY_DN641591_c0_g1	0.000	0.000	0.000	0.344	0.175	0.000	0.000	0.000	0.311	0.000
TRINITY_DN641591_c1_g1	0.000	0.000	0.000	0.000	0.000	0.000	0.000	0.000	0.000	0.000
TRINITY_DN641593_c0_g1	0.000	0.000	0.000	0.000	0.000	0.000	0.000	0.000	0.476	0.000
TRINITY_DN641594_c0_g1	0.000	0.000	0.000	0.000	0.000	0.000	0.000	0.000	0.000	0.000
TRINITY_DN641597_c0_g1	0.000	0.000	3.883	0.000	0.730	0.000	0.000	0.000	0.000	0.000
TRINITY_DN641597_c1_g1	0.000	0.000	0.000	0.000	0.000	0.000	0.000	0.000	0.000	0.000
TRINITY_DN64159_c0_g1	0.000	0.000	0.000	0.000	0.000	0.000	0.000	0.000	1.773	0.000
TRINITY_DN64159_c1_g1	0.000	0.000	0.000	0.000	0.000	0.000	0.000	0.000	0.000	0.000
TRINITY_DN64159_c3_g1	0.000	0.000	0.000	0.000	0.000	0.000	0.000	0.000	0.000	0.000
TRINITY_DN6415_c0_g1	0.000	2.104	2.040	1.566	1.414	1.059	1.015	1.615	1.212	0.536
TRINITY_DN6415_c0_g2	4.830	5.799	4.403	3.839	5.285	5.483	7.688	3.138	4.295	1.279
TRINITY_DN6415_c0_g3	2.573	5.982	4.256	3.967	4.575	4.746	4.702	4.083	4.748	2.387
TRINITY_DN641601_c0_g1	0.000	0.000	0.000	0.000	0.000	0.000	0.000	0.000	0.000	0.000
TRINITY_DN641602_c0_g1	0.000	0.000	0.000	0.000	0.303	0.844	0.000	0.000	0.000	0.000
TRINITY_DN641604_c0_g1	0.000	0.000	0.000	0.000	0.000	0.000	0.000	0.000	0.000	0.000
TRINITY_DN641605_c0_g1	0.000	0.000	0.000	0.435	0.000	0.000	0.000	0.000	0.000	0.000
TRINITY_DN641607_c0_g1	0.000	0.000	0.000	0.000	0.000	0.000	0.000	0.000	0.000	0.000
TRINITY_DN641609_c0_g1	0.000	0.000	0.000	0.000	0.000	0.000	0.000	0.000	0.252	0.000
TRINITY_DN64160_c0_g1	0.000	0.000	0.123	0.328	0.067	0.000	0.000	0.000	0.061	0.000
TRINITY_DN64160_c0_g3	0.000	0.000	0.000	0.000	0.000	0.000	0.000	0.000	0.000	0.000
TRINITY_DN64160_c1_g1	0.000	0.000	0.000	0.000	0.000	0.000	0.000	0.000	0.000	0.000
TRINITY_DN64160_c3_g1	0.000	0.000	0.882	0.543	0.000	0.268	0.000	0.000	0.117	0.000
TRINITY_DN641613_c0_g1	0.000	0.000	0.329	0.000	0.000	0.000	0.000	0.000	0.000	0.000
TRINITY_DN641615_c0_g1	0.000	2.875	0.630	0.000	0.000	0.000	0.000	0.000	0.204	0.000
TRINITY_DN641617_c1_g1	0.000	0.000	1.246	1.301	0.000	0.000	0.000	0.000	1.642	0.000
TRINITY_DN641619_c0_g1	0.000	0.000	0.000	0.000	0.000	0.000	0.000	0.000	0.429	0.000
TRINITY_DN64161_c0_g2	0.000	0.999	0.000	0.177	1.265	0.497	0.000	0.000	0.000	0.000
TRINITY_DN641624_c0_g1	0.000	0.000	0.000	0.000	0.000	0.000	0.000	0.000	1.052	0.000
TRINITY_DN641629_c0_g1	0.000	0.000	0.000	0.000	0.000	0.000	0.000	0.000	0.000	0.000
TRINITY_DN64162_c2_g1	0.000	0.000	0.000	0.000	0.000	0.000	0.000	0.000	0.000	0.000
TRINITY_DN64162_c3_g1	0.000	0.000	0.869	0.467	0.487	0.000	0.000	0.000	0.287	0.000
TRINITY_DN64162_c4_g1	0.000	0.000	0.000	0.000	0.000	2.148	0.000	0.000	0.458	0.000
TRINITY_DN64162_c5_g1	0.000	0.000	0.000	0.000	0.000	0.000	0.000	0.000	0.000	0.000
TRINITY_DN641630_c0_g1	0.000	0.000	0.000	0.000	0.399	0.000	0.000	0.000	0.000	0.000
TRINITY_DN641634_c0_g1	0.000	0.000	0.000	0.000	0.000	0.000	0.000	0.000	0.225	0.000
TRINITY_DN641635_c0_g1	0.000	1.054	0.000	0.000	0.166	0.000	0.000	0.000	0.000	0.000
TRINITY_DN641639_c0_g1	0.000	0.000	0.000	0.000	0.454	0.000	0.000	0.000	0.000	1.787
TRINITY_DN64163_c0_g1	0.000	0.000	0.000	0.000	0.000	0.000	0.000	0.000	0.000	0.000
TRINITY_DN64163_c0_g2	0.000	0.000	0.000	0.000	0.039	0.000	0.000	0.000	0.022	0.000
TRINITY_DN64163_c0_g3	0.000	2.834	4.350	3.324	2.959	5.725	1.639	3.744	4.824	3.404
TRINITY_DN64163_c1_g1	0.000	0.000	0.000	0.599	0.000	0.000	0.000	0.000	0.000	0.000
TRINITY_DN64163_c2_g1	0.000	0.000	0.589	0.000	0.000	0.000	0.000	0.000	0.381	0.000
TRINITY_DN64163_c2_g2	0.000	0.000	0.000	0.000	0.000	0.000	0.000	0.000	0.000	9.244
TRINITY_DN64163_c3_g1	0.000	0.000	0.000	0.754	0.000	0.000	0.000	0.000	0.000	7.697
TRINITY_DN641642_c0_g1	0.000	0.176	0.114	0.000	0.193	0.000	0.000	0.000	0.306	0.648
TRINITY_DN641646_c0_g1	0.000	0.000	5.018	0.000	0.000	0.000	0.000	0.000	0.414	0.000
TRINITY_DN641647_c0_g1	0.000	0.000	0.000	0.000	0.000	0.000	0.962	0.733	0.235	0.000
TRINITY_DN641648_c0_g1	0.000	0.000	1.836	2.327	0.000	0.000	0.000	0.000	0.713	0.000
TRINITY_DN641649_c0_g1	0.000	0.000	0.000	0.000	0.000	0.000	0.000	0.000	0.296	0.000
TRINITY_DN64164_c0_g1	0.000	1.801	1.168	1.888	4.595	0.000	0.000	4.834	3.075	6.433
TRINITY_DN64164_c1_g1	0.000	0.000	0.000	0.000	0.000	0.000	0.000	0.000	0.963	0.000
TRINITY_DN64164_c2_g1	0.000	0.000	0.000	0.000	0.000	0.000	0.000	0.000	0.000	0.000
TRINITY_DN64164_c5_g1	0.000	0.000	0.000	0.000	0.000	0.000	0.000	0.000	0.000	0.000
TRINITY_DN641652_c0_g1	0.000	0.000	0.305	0.000	0.086	0.000	0.000	0.000	0.051	0.000
TRINITY_DN641652_c1_g1	0.000	1.073	0.174	0.000	0.196	0.000	0.000	0.367	0.000	0.000
TRINITY_DN641653_c0_g1	0.000	0.000	0.000	0.000	0.000	0.000	0.000	0.000	0.000	0.000
TRINITY_DN641656_c0_g1	0.000	0.000	0.000	0.000	0.000	0.000	0.000	0.000	0.000	0.000
TRINITY_DN641659_c0_g1	0.000	0.000	0.000	0.334	0.000	0.000	0.000	0.000	0.000	0.000
TRINITY_DN64165_c0_g1	16.948	0.000	0.000	2.032	0.763	0.000	0.000	0.000	0.414	0.000
TRINITY_DN64165_c3_g1	0.000	0.000	0.000	0.000	0.000	0.000	0.000	0.000	0.000	0.000
TRINITY_DN641660_c0_g1	0.000	0.000	0.000	0.000	0.000	0.000	0.000	0.000	0.000	0.000
TRINITY_DN641662_c0_g1	0.000	0.000	0.000	0.000	0.000	0.000	0.000	0.000	0.000	0.000
TRINITY_DN641663_c0_g1	0.000	0.000	0.000	0.000	0.291	0.000	0.000	0.728	0.115	0.000
TRINITY_DN641666_c2_g1	0.000	0.000	0.000	0.000	0.000	0.000	0.000	0.000	0.000	0.000
TRINITY_DN641667_c0_g1	0.000	0.000	0.000	0.456	0.000	0.000	0.000	0.000	0.000	0.000
TRINITY_DN641669_c0_g1	0.000	0.000	0.000	0.000	0.000	0.000	0.000	0.000	0.000	0.000
TRINITY_DN64166_c0_g1	0.000	0.000	0.000	0.000	0.000	0.000	0.000	0.000	0.076	0.000
TRINITY_DN64166_c0_g3	0.000	0.000	0.000	0.000	0.000	0.000	0.000	0.000	0.000	0.000
TRINITY_DN64166_c0_g4	2.401	7.386	6.311	6.566	9.872	8.396	5.333	4.980	6.223	5.644
TRINITY_DN64166_c0_g5	0.000	0.000	0.000	0.000	0.253	0.000	1.223	0.000	0.000	0.000
TRINITY_DN64166_c1_g1	0.000	0.000	0.000	0.000	0.000	0.000	0.000	0.000	0.000	0.000
TRINITY_DN641670_c0_g1	0.000	0.000	0.311	0.000	0.000	0.000	0.000	0.000	0.102	0.000
TRINITY_DN641672_c0_g1	0.000	0.000	0.000	0.000	0.000	0.000	0.000	2.489	0.000	0.000
TRINITY_DN641673_c0_g1	0.000	0.000	0.000	0.000	0.000	0.000	0.000	0.000	0.000	0.000
TRINITY_DN641675_c0_g1	0.000	0.000	0.000	0.000	0.000	0.000	0.000	0.000	0.297	0.000
TRINITY_DN641678_c0_g1	0.000	0.000	0.000	0.796	0.000	0.000	0.000	0.000	0.000	0.000
TRINITY_DN64167_c0_g1	1.198	0.000	0.000	0.000	0.166	0.000	0.000	0.000	0.033	0.000
TRINITY_DN64167_c4_g1	0.000	0.315	0.123	0.000	0.000	0.292	0.000	0.000	0.069	0.000
TRINITY_DN641680_c0_g1	0.000	0.000	0.000	0.000	0.000	0.000	0.000	0.000	0.000	0.000
TRINITY_DN641681_c0_g1	0.000	0.279	0.182	0.099	0.000	0.000	0.000	0.762	0.302	0.000
TRINITY_DN641682_c0_g1	0.000	0.000	0.432	0.000	0.000	0.000	0.000	0.000	0.140	0.000
TRINITY_DN641683_c0_g1	0.000	0.000	0.000	0.000	0.841	0.000	0.000	0.000	0.000	0.000
TRINITY_DN641684_c0_g1	0.000	0.000	0.000	0.273	1.677	0.000	0.000	0.000	0.165	0.000
TRINITY_DN641685_c0_g1	0.000	0.000	0.244	0.067	0.217	0.000	0.000	0.260	0.041	0.000
TRINITY_DN641687_c0_g1	0.000	0.000	0.000	0.000	0.000	0.000	0.000	0.000	0.219	0.000
TRINITY_DN641688_c0_g1	0.000	0.000	0.494	0.269	0.000	0.000	0.000	0.000	0.163	0.000
TRINITY_DN64168_c0_g1	0.000	0.000	0.000	0.407	0.845	0.000	0.000	0.000	0.000	0.000
TRINITY_DN641691_c0_g1	0.000	0.000	0.000	0.000	0.362	0.848	0.000	0.000	0.000	0.000
TRINITY_DN641693_c0_g1	0.000	1.665	0.000	0.294	0.000	0.837	0.000	0.000	0.000	0.000
TRINITY_DN641698_c0_g1	0.000	1.606	0.000	0.000	0.000	0.000	0.000	0.000	0.000	0.000
TRINITY_DN641698_c1_g1	0.000	0.000	0.000	0.000	0.000	0.000	0.000	0.000	0.000	0.000
TRINITY_DN64169_c0_g1	0.000	0.000	0.000	0.158	0.000	1.325	0.000	0.000	0.000	0.000
TRINITY_DN64169_c0_g2	0.000	0.000	0.000	0.000	0.000	0.000	0.000	0.000	0.000	0.000
TRINITY_DN64169_c0_g3	0.000	0.000	0.000	0.000	0.000	0.000	0.000	0.000	0.000	0.000
TRINITY_DN64169_c0_g4	0.000	1.302	0.212	0.608	0.118	0.645	1.839	0.442	0.617	0.000
TRINITY_DN64169_c11_g1	0.000	0.000	0.959	0.513	0.000	0.000	0.000	0.000	0.000	0.000
TRINITY_DN64169_c6_g1	0.000	0.000	0.000	0.000	0.965	0.000	0.000	0.000	0.562	0.000
TRINITY_DN64169_c7_g1	0.000	0.000	0.000	0.000	0.000	0.000	0.000	0.000	0.000	0.000
TRINITY_DN64169_c9_g1	0.000	0.000	0.000	0.000	2.271	0.000	0.000	0.000	0.000	0.000
TRINITY_DN6416_c0_g1	0.000	0.000	0.000	0.000	0.000	1.661	0.000	2.218	0.706	0.000
TRINITY_DN641700_c0_g2	0.000	0.000	0.000	0.000	0.000	0.000	0.000	0.000	0.000	0.000
TRINITY_DN641700_c1_g1	0.000	0.000	0.000	0.000	0.696	0.000	0.000	0.000	0.816	0.000
TRINITY_DN641701_c1_g1	0.000	0.000	0.000	0.000	0.000	2.168	0.000	0.000	0.000	0.000
TRINITY_DN641702_c0_g1	0.000	0.000	0.000	0.000	0.000	0.000	0.000	0.000	0.000	0.000
TRINITY_DN641703_c0_g1	0.000	0.000	0.000	0.000	0.000	0.000	0.000	0.000	0.000	0.000
TRINITY_DN641705_c0_g1	0.000	0.000	0.000	0.000	0.000	0.000	0.000	0.000	0.000	0.000
TRINITY_DN641706_c0_g1	0.000	0.678	0.000	0.000	0.490	1.359	0.000	0.000	0.000	0.000
TRINITY_DN641706_c1_g1	0.000	0.000	0.000	0.000	0.000	0.000	0.000	0.000	0.320	0.000
TRINITY_DN641707_c0_g1	0.000	0.000	2.571	0.000	0.000	0.000	0.000	0.000	0.375	0.000
TRINITY_DN641709_c0_g2	0.000	0.000	0.000	0.000	0.150	0.000	0.000	0.000	0.089	0.000
TRINITY_DN641709_c0_g3	0.000	0.000	0.000	0.000	1.804	0.000	0.000	0.000	0.000	0.000
TRINITY_DN641709_c0_g4	0.000	0.000	0.000	0.000	0.395	0.000	0.000	0.000	0.000	0.000
TRINITY_DN641709_c1_g1	0.000	0.000	1.116	0.000	0.000	0.000	0.000	0.000	0.000	0.000
TRINITY_DN641709_c2_g1	0.000	0.000	0.000	0.000	0.000	0.000	0.000	0.000	0.000	0.000
TRINITY_DN641709_c3_g1	0.000	0.000	0.000	0.227	0.232	0.000	0.000	0.000	0.069	0.000
TRINITY_DN641709_c6_g1	0.000	0.000	0.000	0.000	0.232	0.644	0.000	0.000	0.137	0.000
TRINITY_DN64170_c0_g1	0.000	0.000	0.000	0.405	0.000	0.000	0.000	1.601	0.457	0.000
TRINITY_DN64170_c0_g2	0.000	0.000	0.000	0.000	0.000	0.000	0.000	0.000	0.078	0.000
TRINITY_DN64170_c0_g3	0.000	0.000	0.000	0.000	0.000	0.000	0.000	0.000	0.000	0.000
TRINITY_DN641713_c0_g1	0.000	0.000	0.000	0.000	0.000	1.329	0.000	0.000	0.000	0.000
TRINITY_DN641714_c0_g1	0.000	0.000	0.000	0.000	0.153	0.000	0.000	0.568	0.091	0.000
TRINITY_DN641715_c0_g1	0.000	0.000	0.000	0.000	0.000	0.000	0.000	0.000	0.000	0.000
TRINITY_DN641717_c0_g1	0.000	0.000	0.000	0.719	0.000	0.000	0.000	0.000	0.000	0.000
TRINITY_DN641717_c1_g1	0.000	0.000	0.000	0.000	0.000	0.000	0.000	0.000	0.461	0.000
TRINITY_DN641719_c0_g1	0.000	0.000	0.892	0.000	0.000	0.682	0.000	0.901	0.000	0.000
TRINITY_DN64171_c0_g1	0.000	0.000	0.000	0.000	0.000	0.000	0.000	0.000	0.414	0.000
TRINITY_DN64171_c0_g2	0.000	0.000	0.000	0.000	0.844	0.000	0.000	0.000	0.000	0.000
TRINITY_DN64171_c1_g1	0.000	0.000	0.000	1.686	0.000	0.000	0.000	0.000	0.000	0.000
TRINITY_DN64171_c1_g2	0.000	2.472	0.000	0.000	1.759	0.000	0.000	0.000	0.531	0.000
TRINITY_DN641720_c0_g1	0.000	0.000	0.000	0.000	0.242	0.000	0.000	0.000	0.000	0.000
TRINITY_DN641720_c1_g1	0.000	0.000	0.000	0.000	0.000	0.000	0.000	0.000	0.000	0.000
TRINITY_DN641721_c0_g1	11.368	0.000	1.883	0.000	0.000	0.000	0.000	0.000	0.000	0.000
TRINITY_DN641722_c0_g1	0.000	0.000	0.000	0.000	0.000	1.018	0.000	0.000	0.644	0.000
TRINITY_DN641724_c0_g1	0.000	0.000	0.000	0.000	0.000	0.000	0.000	0.000	0.000	0.000
TRINITY_DN641725_c0_g1	0.000	0.000	0.000	0.000	0.000	0.000	0.000	0.000	1.344	0.000
TRINITY_DN641725_c0_g2	0.000	0.000	0.000	0.000	1.783	0.000	0.000	0.000	0.000	0.000
TRINITY_DN641726_c0_g1	0.000	0.000	1.109	0.302	0.000	1.268	0.000	0.000	0.091	0.000
TRINITY_DN641727_c0_g1	0.000	0.000	0.000	0.000	0.000	0.000	0.000	0.000	0.000	0.000
TRINITY_DN641728_c0_g1	0.000	0.000	0.000	0.100	0.463	0.000	0.000	0.000	0.342	0.000
TRINITY_DN641728_c1_g1	0.000	1.351	0.000	0.480	0.402	0.000	0.000	0.604	0.579	1.624
TRINITY_DN641729_c0_g1	0.000	0.000	0.000	0.000	0.000	0.000	0.000	0.000	0.000	0.000
TRINITY_DN64172_c0_g1	0.000	0.000	0.000	0.612	0.000	0.000	0.000	0.000	0.747	0.000
TRINITY_DN64172_c3_g1	0.000	0.000	0.000	0.000	0.000	0.000	0.000	0.000	0.275	0.000
TRINITY_DN64172_c6_g1	0.000	0.000	0.000	0.000	0.000	0.000	0.000	0.000	0.000	0.000
TRINITY_DN641731_c0_g1	0.000	0.803	0.000	0.000	0.000	0.000	0.000	0.000	0.000	0.000
TRINITY_DN641732_c0_g1	0.000	0.666	1.745	0.000	0.000	0.667	0.000	0.000	0.709	0.000
TRINITY_DN641733_c0_g1	0.000	0.000	2.696	0.000	0.000	0.000	0.000	0.000	0.000	0.000
TRINITY_DN641739_c0_g1	0.000	0.000	0.000	0.234	0.000	0.000	0.000	0.000	0.433	0.000
TRINITY_DN641739_c0_g2	0.000	0.000	3.169	0.000	0.894	0.000	0.000	0.000	0.000	0.000
TRINITY_DN64173_c0_g1	0.000	0.490	0.543	0.262	0.229	0.242	0.000	0.336	0.136	0.000
TRINITY_DN64173_c0_g2	10.223	0.000	0.000	0.455	0.000	0.000	0.000	0.000	0.000	0.000
TRINITY_DN64173_c1_g1	0.000	0.000	0.000	0.612	0.000	0.000	0.000	0.000	0.000	0.000
TRINITY_DN64173_c2_g1	0.000	0.000	0.000	0.000	0.000	0.000	0.000	0.000	0.000	0.000
TRINITY_DN64173_c4_g1	0.000	0.000	0.000	0.000	0.000	0.000	0.000	0.000	0.000	0.000
TRINITY_DN64173_c5_g1	0.000	0.000	0.000	0.000	0.000	0.000	0.000	0.000	0.000	0.000
TRINITY_DN64173_c5_g2	0.000	0.000	0.000	0.000	0.000	0.000	0.000	0.000	0.000	0.000
TRINITY_DN641740_c0_g1	0.000	0.000	0.000	0.000	0.119	0.000	0.000	0.000	0.142	0.000
TRINITY_DN641742_c1_g1	0.000	0.000	0.000	0.788	0.000	0.000	0.000	0.000	0.000	0.000
TRINITY_DN641744_c0_g1	0.000	0.000	0.000	0.000	0.000	1.793	0.000	0.000	0.382	0.000
TRINITY_DN641746_c0_g1	0.000	0.000	0.000	0.000	0.000	0.000	0.000	0.000	0.000	0.000
TRINITY_DN641747_c1_g1	0.000	0.000	0.000	0.000	0.000	0.000	0.000	0.000	0.139	0.000
TRINITY_DN641751_c0_g1	0.000	0.000	0.000	0.000	0.000	0.000	0.000	0.000	0.000	0.000
TRINITY_DN641753_c0_g1	0.000	0.000	0.000	0.000	0.730	0.000	0.000	0.000	0.427	0.000
TRINITY_DN641753_c1_g1	0.000	0.000	0.000	0.000	0.000	0.000	0.000	0.000	0.000	0.000
TRINITY_DN641754_c0_g1	0.000	0.000	0.000	1.459	0.000	0.000	0.000	0.000	0.000	0.000
TRINITY_DN641756_c0_g1	0.000	0.000	0.000	0.000	0.000	0.000	0.000	0.000	0.000	0.000
TRINITY_DN641756_c1_g1	0.000	2.679	0.000	0.000	0.989	2.705	0.000	0.000	0.000	9.611
TRINITY_DN641759_c0_g1	0.000	0.000	0.000	0.000	0.000	0.000	0.000	0.000	0.000	0.000
TRINITY_DN641759_c1_g1	0.000	0.000	0.000	0.000	0.928	0.000	0.000	0.000	0.000	0.000
TRINITY_DN64175_c0_g1	0.000	0.515	0.667	0.153	0.442	0.084	0.151	0.120	0.338	0.319
TRINITY_DN641761_c0_g1	0.000	0.000	0.000	0.000	0.000	0.000	0.000	0.000	0.000	0.000
TRINITY_DN641763_c0_g1	0.000	0.000	1.336	0.582	0.000	0.000	2.158	0.000	0.000	0.000
TRINITY_DN641764_c0_g1	0.000	0.000	0.000	0.614	0.418	0.000	0.000	0.000	0.123	0.000
TRINITY_DN641765_c0_g1	0.000	0.000	0.000	0.000	0.773	0.000	0.000	0.000	0.114	0.000
TRINITY_DN64176_c0_g2	0.000	0.000	0.000	0.916	0.936	0.648	0.000	0.000	0.276	0.000
TRINITY_DN64176_c1_g1	0.000	0.000	0.000	1.686	0.000	0.000	0.000	0.000	0.517	0.000
TRINITY_DN64176_c1_g3	0.000	0.000	0.000	0.000	0.000	0.000	0.000	0.000	0.000	0.000
TRINITY_DN64176_c2_g1	0.000	0.000	0.000	0.000	0.000	0.000	0.000	0.000	0.000	0.000
TRINITY_DN641770_c0_g1	0.000	0.000	0.000	0.000	0.000	0.000	0.000	0.000	0.000	0.000
TRINITY_DN641771_c0_g1	0.000	1.477	0.969	0.000	0.000	1.482	0.000	0.000	0.000	0.000
TRINITY_DN641771_c1_g1	0.000	0.000	0.000	0.000	0.000	0.000	0.000	0.000	0.508	0.000
TRINITY_DN641771_c2_g1	0.000	0.000	0.000	0.000	0.000	7.219	0.000	0.000	0.000	0.000
TRINITY_DN641774_c0_g1	0.000	0.000	0.000	0.000	0.000	0.000	4.557	0.000	0.000	0.000
TRINITY_DN641775_c0_g1	0.000	1.295	0.000	0.000	0.000	0.000	0.000	0.000	0.000	0.000
TRINITY_DN64177_c0_g1	0.000	0.000	0.000	0.000	1.342	0.000	0.000	0.000	0.000	0.000
TRINITY_DN64177_c1_g1	0.000	0.000	0.000	1.673	0.000	0.000	0.000	0.000	0.000	0.000
TRINITY_DN64177_c2_g1	0.000	0.000	0.291	0.000	0.000	0.000	0.000	0.000	0.000	0.000
TRINITY_DN64177_c3_g1	0.000	0.877	0.488	0.290	0.449	0.000	0.286	0.225	0.248	0.000
TRINITY_DN64177_c4_g1	0.000	0.000	0.000	0.000	0.000	0.000	2.652	0.000	0.610	0.000
TRINITY_DN64177_c5_g1	0.000	0.000	0.000	0.000	0.431	0.000	0.000	0.000	0.000	0.000
TRINITY_DN64177_c6_g1	0.000	0.000	0.000	0.000	0.000	0.000	0.000	0.000	0.106	0.000
TRINITY_DN641780_c0_g1	0.000	0.000	1.285	0.000	1.450	0.000	0.000	0.000	0.000	0.000
TRINITY_DN641781_c0_g1	0.000	0.000	1.062	0.818	1.056	0.991	1.700	0.000	1.117	0.000
TRINITY_DN641783_c0_g1	0.000	1.294	0.000	0.229	1.638	0.000	0.000	0.000	0.689	0.000
TRINITY_DN641786_c0_g1	0.000	0.000	0.000	0.000	0.000	1.661	0.000	0.000	0.000	0.000
TRINITY_DN641787_c0_g1	0.000	0.000	0.000	1.313	0.456	0.000	0.000	1.666	0.000	0.000
TRINITY_DN641789_c1_g1	0.000	0.000	0.000	0.000	0.000	0.000	0.000	0.000	0.000	0.000
TRINITY_DN64178_c0_g1	0.000	0.000	0.000	0.000	0.000	0.000	0.000	0.000	1.789	0.000
TRINITY_DN641791_c0_g1	0.000	0.000	0.000	0.000	0.000	0.000	0.000	0.000	0.059	0.000
TRINITY_DN641792_c0_g1	0.000	0.000	0.000	0.000	0.000	0.000	0.000	0.000	0.000	0.000
TRINITY_DN641793_c0_g1	0.000	0.000	0.000	0.000	0.000	0.000	0.000	0.000	0.490	0.000
TRINITY_DN641795_c0_g1	0.000	0.000	0.656	0.000	0.363	1.501	0.000	0.671	0.858	0.000
TRINITY_DN641796_c0_g1	0.000	0.000	0.000	0.000	0.000	0.000	0.000	2.218	0.000	0.000
TRINITY_DN641798_c0_g1	0.000	0.000	0.000	0.000	0.000	0.000	0.000	0.000	0.000	0.000
TRINITY_DN641799_c0_g1	0.000	0.000	0.000	0.364	0.000	0.000	0.000	0.000	0.000	0.000
TRINITY_DN64179_c0_g1	0.000	0.000	0.000	0.184	0.000	1.743	0.000	2.323	0.741	0.000
TRINITY_DN64179_c1_g1	0.000	0.000	0.000	0.280	0.000	0.000	1.380	0.000	1.012	0.000
TRINITY_DN64179_c2_g1	44.010	0.000	0.000	0.000	0.000	0.000	0.000	0.000	0.000	0.000
TRINITY_DN64179_c2_g2	0.000	0.000	0.000	0.000	0.000	0.000	0.000	0.000	0.421	0.000
TRINITY_DN64179_c2_g3	0.000	0.000	0.000	0.000	0.000	0.000	0.000	0.000	0.000	3.116
TRINITY_DN64179_c5_g1	0.000	0.000	0.000	0.000	0.000	0.000	0.000	0.000	0.000	0.000
TRINITY_DN6417_c0_g2	0.941	1.455	4.257	0.507	5.134	2.683	1.311	1.650	0.484	1.550
TRINITY_DN6417_c0_g3	0.000	0.000	2.320	1.650	4.162	6.288	3.456	5.862	6.400	0.000
TRINITY_DN6417_c10_g1	0.000	0.000	0.000	0.000	0.000	0.000	0.000	0.000	0.000	0.000
TRINITY_DN6417_c12_g1	0.000	0.000	0.000	0.000	0.000	0.000	0.000	0.000	0.000	0.000
TRINITY_DN6417_c1_g1	0.000	0.000	1.689	0.000	0.149	1.283	0.000	0.000	1.249	0.000
TRINITY_DN6417_c1_g2	0.000	0.000	0.000	0.000	0.731	0.388	0.000	0.000	0.543	0.000
TRINITY_DN6417_c1_g3	0.000	0.000	0.000	0.000	0.000	0.000	0.000	0.000	0.000	0.000
TRINITY_DN6417_c2_g2	0.000	2.875	2.433	1.740	1.676	4.554	2.022	0.785	1.149	0.000
TRINITY_DN6417_c3_g1	0.000	0.000	0.000	0.571	0.000	0.000	1.669	0.000	0.288	0.000
TRINITY_DN6417_c3_g2	0.000	0.316	0.824	0.260	0.230	0.313	0.000	0.860	0.075	0.000
TRINITY_DN6417_c6_g1	0.000	0.000	0.000	0.483	0.000	0.000	0.000	1.847	0.296	0.000
TRINITY_DN6417_c8_g1	0.000	0.000	0.000	0.000	0.000	0.000	0.000	0.000	0.000	0.000
TRINITY_DN641806_c0_g1	0.000	0.000	0.000	0.000	1.072	0.000	0.000	0.000	0.000	0.000
TRINITY_DN641807_c0_g1	0.000	0.000	0.000	0.000	0.000	0.000	0.000	0.000	0.000	3.104
TRINITY_DN641809_c1_g1	0.000	0.000	0.000	0.000	0.000	0.000	0.000	0.000	0.000	0.000
TRINITY_DN641809_c2_g1	0.000	0.000	0.000	0.000	0.000	0.000	0.000	0.000	0.414	0.000
TRINITY_DN64180_c0_g1	0.000	0.000	0.383	0.019	0.137	0.000	0.000	0.523	0.106	0.000
TRINITY_DN641810_c0_g1	0.000	0.000	0.000	0.000	0.000	0.000	0.000	0.000	0.000	0.000
TRINITY_DN641813_c0_g1	0.000	0.000	0.000	0.543	0.000	0.000	0.000	0.000	0.000	0.000
TRINITY_DN641815_c0_g4	0.000	0.000	0.356	0.000	0.197	0.614	0.953	6.370	1.986	1.961
TRINITY_DN641816_c0_g1	0.000	0.000	0.000	0.000	0.000	0.000	0.000	0.000	0.349	0.000
TRINITY_DN641818_c0_g1	0.000	0.000	0.000	1.757	1.857	0.000	0.000	0.000	0.000	0.000
TRINITY_DN641818_c1_g1	0.000	0.000	0.000	0.248	0.760	0.000	0.000	0.000	0.000	0.000
TRINITY_DN64181_c0_g1	0.000	0.000	0.000	0.000	0.000	0.000	0.000	0.000	0.000	0.000
TRINITY_DN64181_c10_g1	0.000	0.000	3.144	0.000	0.000	0.000	0.000	0.000	0.000	0.000
TRINITY_DN64181_c1_g1	0.000	0.000	0.000	0.000	0.000	0.000	0.000	0.000	0.000	0.000
TRINITY_DN64181_c2_g2	0.000	0.000	0.000	0.000	0.000	0.000	0.000	0.000	0.000	0.000
TRINITY_DN64181_c3_g1	0.000	0.000	0.000	0.000	0.000	0.000	0.000	0.000	0.000	0.000
TRINITY_DN64181_c5_g1	0.000	3.729	0.000	0.433	0.000	0.000	0.000	0.000	0.000	0.000
TRINITY_DN64181_c6_g1	0.000	0.000	0.000	0.000	0.000	0.000	0.000	0.000	0.000	0.000
TRINITY_DN64181_c7_g1	0.000	0.000	0.000	0.000	0.000	0.000	0.000	0.000	0.352	0.000
TRINITY_DN64181_c8_g1	0.000	0.000	0.000	0.000	0.000	0.000	0.000	0.000	0.000	0.000
TRINITY_DN64181_c9_g1	0.000	0.000	0.000	0.415	0.000	0.000	0.000	0.000	0.000	0.000
TRINITY_DN641824_c0_g1	0.000	0.000	0.000	0.000	0.000	0.000	0.000	0.000	0.000	0.000
TRINITY_DN641825_c0_g1	0.000	0.000	0.000	0.000	0.000	0.000	0.000	0.000	0.000	0.000
TRINITY_DN641826_c0_g1	0.000	0.000	0.000	0.000	0.000	0.000	0.000	0.000	0.000	0.000
TRINITY_DN641826_c1_g1	0.000	0.000	0.000	0.491	0.000	0.000	0.000	0.000	0.301	0.000
TRINITY_DN641829_c0_g1	0.000	0.303	0.197	0.108	0.551	0.899	0.532	0.000	0.392	0.000
TRINITY_DN64182_c0_g1	0.000	0.000	1.005	1.609	0.000	0.000	2.652	0.000	0.000	0.000
TRINITY_DN64182_c0_g2	0.000	0.000	0.000	0.000	0.000	0.000	0.000	0.000	0.000	5.576
TRINITY_DN64182_c1_g1	0.000	2.552	0.000	0.300	0.615	0.855	0.000	0.000	0.543	0.000
TRINITY_DN641832_c0_g1	0.000	0.000	1.311	0.128	0.652	0.712	0.000	0.000	0.540	0.000
TRINITY_DN641832_c1_g1	0.000	0.000	0.000	0.000	0.000	0.000	4.427	0.000	0.000	0.000
TRINITY_DN641832_c3_g1	0.000	0.353	0.321	0.126	0.000	0.000	0.000	0.000	0.000	0.000
TRINITY_DN641832_c4_g1	0.000	0.000	0.000	0.000	0.000	0.000	0.000	0.000	0.000	0.000
TRINITY_DN641832_c6_g1	0.000	0.000	0.000	0.000	0.000	0.000	0.000	0.000	0.000	0.000
TRINITY_DN641832_c8_g1	0.000	0.000	0.000	0.000	0.000	0.000	0.000	0.000	0.435	0.000
TRINITY_DN641832_c9_g1	0.000	2.065	0.000	0.000	1.507	0.000	0.000	0.000	0.441	7.353
TRINITY_DN641833_c0_g1	0.000	0.000	0.000	0.244	0.084	0.000	0.404	0.000	0.000	0.000
TRINITY_DN641834_c0_g1	0.000	0.000	0.000	0.000	0.000	0.000	0.000	0.000	0.000	0.000
TRINITY_DN641835_c0_g1	0.000	0.000	0.000	0.000	0.000	0.000	0.000	0.000	0.000	0.000
TRINITY_DN641836_c0_g1	0.000	0.000	0.532	0.599	0.444	0.000	0.000	0.000	0.159	0.000
TRINITY_DN641837_c1_g1	0.000	0.000	0.000	0.000	0.000	0.000	0.000	0.000	0.000	0.000
TRINITY_DN641838_c0_g1	0.000	0.000	0.545	0.585	0.000	0.000	0.000	0.000	0.000	0.000
TRINITY_DN64183_c0_g1	0.000	0.000	0.000	2.175	0.000	0.000	0.000	0.000	0.444	0.000
TRINITY_DN64183_c0_g3	0.000	0.000	0.000	0.530	0.000	0.000	0.000	0.000	0.226	2.705
TRINITY_DN64183_c0_g4	0.000	0.920	0.562	0.963	0.807	0.000	0.000	0.503	0.822	0.000
TRINITY_DN64183_c0_g6	0.000	0.000	3.010	0.203	0.624	0.000	0.000	2.293	0.316	0.000
TRINITY_DN641840_c0_g1	0.000	0.000	0.000	0.325	0.000	0.000	0.000	0.000	0.000	0.000
TRINITY_DN641841_c0_g1	0.000	0.000	0.000	0.620	0.000	0.000	0.000	0.000	0.000	0.000
TRINITY_DN641842_c0_g1	0.000	0.000	0.000	0.000	0.000	0.000	0.000	0.000	0.000	0.000
TRINITY_DN641843_c0_g1	0.000	1.865	0.613	0.000	0.000	0.000	0.000	0.000	0.000	0.000
TRINITY_DN641844_c0_g1	0.000	0.000	0.000	0.000	0.000	0.000	0.000	0.000	0.000	0.000
TRINITY_DN641844_c0_g2	0.000	0.000	0.000	0.000	0.000	0.000	0.000	0.000	0.000	0.000
TRINITY_DN641844_c1_g1	0.000	0.000	0.000	0.000	0.000	0.000	0.000	0.000	0.000	0.000
TRINITY_DN641844_c2_g1	0.000	0.000	0.000	0.000	0.000	0.000	0.000	0.000	0.358	0.000
TRINITY_DN641845_c0_g1	0.000	0.000	0.000	0.000	1.955	0.000	0.000	0.000	0.000	0.000
TRINITY_DN641846_c0_g1	0.000	0.000	0.000	0.000	0.238	0.000	0.000	0.000	0.000	1.376
TRINITY_DN641848_c0_g1	0.000	0.000	0.000	0.353	0.000	0.000	0.000	0.000	0.214	0.000
TRINITY_DN641849_c0_g1	0.000	0.000	0.000	0.000	0.000	0.000	0.000	0.000	0.000	0.000
TRINITY_DN64184_c0_g1	0.000	0.000	0.000	0.803	0.000	0.000	0.000	0.000	0.000	0.000
TRINITY_DN64184_c1_g1	0.000	0.000	0.000	0.000	0.483	0.000	0.000	0.000	0.429	0.000
TRINITY_DN64184_c2_g1	0.000	0.000	0.000	0.000	0.000	0.000	0.000	0.000	0.000	0.000
TRINITY_DN64184_c3_g1	0.000	0.000	0.000	0.000	0.000	0.000	0.000	0.000	0.000	0.000
TRINITY_DN641850_c0_g2	0.000	0.000	0.000	0.857	0.000	0.000	0.000	0.000	0.000	0.000
TRINITY_DN641851_c1_g1	0.000	0.000	0.000	0.000	0.000	0.000	0.000	0.000	0.000	0.000
TRINITY_DN641852_c1_g1	0.000	0.000	0.000	0.000	0.000	0.000	0.000	0.000	0.000	0.000
TRINITY_DN641855_c0_g1	0.000	0.000	0.000	0.000	0.000	0.000	0.000	0.000	0.158	0.000
TRINITY_DN641856_c0_g1	0.000	0.000	0.000	0.000	0.000	0.000	0.000	0.000	0.000	0.000
TRINITY_DN641856_c0_g2	0.000	0.000	0.000	0.000	0.000	0.000	0.000	0.000	0.000	0.000
TRINITY_DN641856_c1_g1	0.000	0.000	0.000	0.000	0.000	0.000	0.000	0.000	0.000	0.000
TRINITY_DN641856_c2_g1	0.000	0.000	0.000	0.000	0.859	0.000	0.000	3.156	0.000	0.000
TRINITY_DN641858_c0_g1	0.000	0.000	0.000	0.000	0.793	0.000	0.000	0.000	0.000	0.000
TRINITY_DN64185_c0_g1	0.000	0.000	0.000	0.587	0.301	0.000	0.000	0.000	0.000	0.000
TRINITY_DN64185_c0_g2	0.000	0.000	0.000	0.000	0.000	0.000	0.000	0.000	0.000	0.000
TRINITY_DN64185_c0_g3	0.000	1.312	0.000	0.000	0.000	0.000	0.000	0.870	0.000	0.000
TRINITY_DN64185_c1_g1	0.000	0.000	0.000	0.000	0.710	0.000	0.000	0.000	0.000	0.000
TRINITY_DN64185_c1_g2	0.000	0.000	0.000	0.000	0.000	0.000	0.000	0.000	0.000	0.000
TRINITY_DN64185_c1_g3	0.000	0.000	0.000	0.000	0.240	0.000	0.000	0.000	0.406	2.387
TRINITY_DN64185_c1_g4	0.000	0.000	0.000	0.000	1.345	0.000	0.000	0.000	0.526	0.000
TRINITY_DN64185_c1_g5	0.000	0.000	0.000	0.000	0.000	0.000	0.000	0.000	0.000	0.000
TRINITY_DN64185_c2_g1	0.000	0.000	0.000	0.540	0.000	0.000	0.000	5.512	0.000	0.000
TRINITY_DN64185_c2_g2	0.000	0.467	1.009	1.984	1.213	1.377	0.908	0.216	0.760	0.000
TRINITY_DN64185_c4_g2	0.000	0.000	2.049	0.000	0.000	0.000	0.000	0.000	0.000	0.000
TRINITY_DN64185_c6_g1	0.000	0.000	1.584	1.584	0.000	0.000	0.000	3.302	0.522	0.000
TRINITY_DN641862_c0_g1	0.000	0.000	0.000	0.000	0.945	0.000	0.000	0.000	0.000	0.000
TRINITY_DN641864_c0_g1	0.000	0.000	0.000	0.382	0.794	1.100	0.000	1.446	0.696	7.846
TRINITY_DN641865_c4_g1	0.000	0.000	1.732	0.000	0.000	0.000	0.000	0.000	0.000	0.000
TRINITY_DN641866_c0_g1	0.000	0.000	0.000	0.000	0.000	2.055	0.000	0.000	0.000	0.000
TRINITY_DN641869_c0_g1	0.000	0.000	0.000	0.000	0.000	0.000	0.000	0.000	0.000	0.000
TRINITY_DN64186_c0_g1	0.000	0.000	0.000	0.000	0.000	0.000	0.000	0.000	0.000	0.000
TRINITY_DN64186_c1_g1	0.000	0.000	0.000	0.000	0.000	0.000	0.000	0.000	0.000	0.000
TRINITY_DN641873_c0_g1	0.000	0.000	0.000	0.000	0.000	0.000	0.000	0.000	0.000	0.000
TRINITY_DN641874_c0_g1	0.000	0.000	0.000	0.000	0.000	0.000	0.000	0.000	0.000	0.000
TRINITY_DN641875_c0_g1	0.000	0.000	0.000	0.000	0.000	0.000	0.000	0.000	0.000	0.000
TRINITY_DN641877_c0_g1	0.000	0.000	0.000	0.000	0.000	0.000	0.000	0.000	0.000	0.000
TRINITY_DN641878_c0_g1	0.000	0.666	0.000	2.336	0.000	0.000	3.490	0.000	0.000	0.000
TRINITY_DN641878_c3_g1	0.000	1.687	2.213	0.297	0.305	0.000	0.000	0.000	0.359	0.000
TRINITY_DN641878_c3_g3	0.000	0.000	0.000	0.000	0.521	0.000	0.000	0.000	0.411	0.000
TRINITY_DN641878_c4_g1	0.000	0.000	0.000	0.000	0.000	0.000	0.000	0.000	0.798	0.000
TRINITY_DN641878_c5_g1	0.000	0.000	0.818	0.491	0.253	0.000	0.000	0.000	0.192	0.000
TRINITY_DN641878_c6_g1	0.000	0.000	0.000	0.000	0.156	0.000	1.510	0.000	0.000	0.000
TRINITY_DN641878_c8_g1	0.000	0.000	3.792	0.000	0.530	0.000	0.000	0.000	0.620	0.000
TRINITY_DN641878_c9_g1	0.000	0.000	0.000	0.828	0.000	0.000	0.000	0.000	0.000	0.000
TRINITY_DN64187_c0_g1	0.000	0.000	5.436	1.087	2.363	1.043	1.789	0.000	0.214	0.000
TRINITY_DN64187_c1_g2	0.000	0.000	0.000	0.000	0.000	0.000	0.000	0.000	0.000	0.000
TRINITY_DN64187_c1_g3	0.000	0.000	0.000	0.000	0.000	0.000	0.000	0.000	0.000	0.000
TRINITY_DN64187_c2_g1	0.000	0.000	0.000	0.000	0.000	0.000	0.000	0.000	0.000	0.000
TRINITY_DN64187_c3_g1	0.000	0.000	0.000	0.000	0.000	2.406	0.000	0.000	0.000	0.000
TRINITY_DN641880_c0_g1	0.000	0.000	0.000	0.426	0.000	0.000	0.000	0.000	0.000	0.000
TRINITY_DN641883_c0_g1	0.000	0.000	0.000	0.844	0.000	3.645	0.000	1.601	0.000	0.000
TRINITY_DN641884_c0_g1	0.000	0.000	0.000	0.675	0.707	0.000	0.000	0.000	1.241	0.000
TRINITY_DN641886_c0_g1	0.000	0.000	0.000	0.000	0.000	0.000	0.000	0.000	0.000	0.000
TRINITY_DN641888_c0_g1	0.000	0.000	0.000	0.000	0.000	0.000	2.241	0.000	0.000	0.000
TRINITY_DN641889_c0_g1	0.000	4.928	0.000	0.000	0.000	0.000	0.000	0.000	0.000	0.000
TRINITY_DN64188_c0_g1	0.000	0.000	0.000	1.330	1.391	0.000	3.267	0.000	1.632	0.000
TRINITY_DN641891_c0_g1	0.000	0.000	0.000	0.227	0.000	0.641	0.000	0.000	0.000	0.000
TRINITY_DN641892_c0_g1	0.000	0.000	0.000	0.000	0.000	0.000	0.000	0.000	0.000	0.000
TRINITY_DN641893_c0_g1	0.000	0.803	0.000	0.000	0.000	0.000	0.000	0.000	0.512	0.000
TRINITY_DN641895_c0_g1	0.000	0.000	0.000	0.000	0.000	0.000	0.000	0.000	0.358	0.000
TRINITY_DN641896_c0_g1	0.000	0.423	0.000	0.150	0.766	0.000	0.000	0.000	0.000	0.000
TRINITY_DN641897_c0_g1	0.000	0.000	0.000	0.000	0.000	0.000	0.000	0.000	0.184	0.000
TRINITY_DN64189_c0_g1	0.000	0.000	0.000	0.117	0.000	0.000	0.000	0.000	0.000	0.000
TRINITY_DN6418_c0_g1	0.000	4.613	10.947	8.363	7.719	19.931	13.473	15.850	10.175	13.620
TRINITY_DN6418_c0_g2	12.597	0.000	3.111	7.497	10.431	19.127	2.743	10.622	10.844	17.065
TRINITY_DN6418_c3_g1	0.000	0.000	0.000	0.000	0.000	0.000	0.000	0.000	0.000	0.000
TRINITY_DN641900_c0_g1	0.000	0.000	0.000	0.000	0.000	0.000	3.066	0.000	0.000	0.000
TRINITY_DN641901_c0_g1	0.000	0.000	0.000	0.000	0.000	0.000	0.000	0.000	1.124	0.000
TRINITY_DN641902_c0_g1	0.000	0.000	0.000	0.000	0.612	0.000	0.000	0.000	0.360	0.000
TRINITY_DN641903_c0_g1	2.838	0.000	0.238	0.260	0.266	0.000	1.285	0.000	0.000	0.000
TRINITY_DN641904_c0_g1	0.000	0.000	0.000	0.000	0.000	0.000	0.000	0.000	0.609	0.000
TRINITY_DN641904_c2_g1	0.000	0.000	0.000	0.000	0.674	0.000	0.000	0.000	0.000	0.000
TRINITY_DN641905_c0_g1	0.000	0.000	0.000	0.000	0.000	0.000	0.000	0.000	0.000	0.000
TRINITY_DN641906_c0_g1	0.000	0.000	0.000	0.288	0.000	0.820	0.000	1.081	0.174	0.000
TRINITY_DN641909_c0_g1	0.000	1.031	2.502	0.183	0.933	0.514	1.802	2.065	0.991	0.000
TRINITY_DN64190_c0_g1	0.000	1.713	1.427	6.451	1.700	2.763	0.000	2.960	1.503	0.000
TRINITY_DN64190_c0_g2	1.740	1.771	4.889	2.130	2.345	3.495	1.558	3.654	1.211	4.059
TRINITY_DN64190_c2_g1	0.000	0.000	0.000	0.000	0.000	0.000	0.000	0.000	0.000	0.000
TRINITY_DN64190_c4_g1	0.000	0.000	0.317	0.176	0.267	1.926	0.428	0.000	0.000	0.891
TRINITY_DN641910_c0_g1	0.000	0.000	3.855	0.000	0.000	0.000	0.000	0.000	0.000	0.000
TRINITY_DN641912_c0_g1	0.000	0.000	0.000	0.000	0.902	0.000	0.000	0.000	0.000	0.000
TRINITY_DN641913_c1_g1	0.000	0.000	0.000	0.000	0.331	0.000	0.000	0.000	0.195	0.000
TRINITY_DN641914_c0_g1	0.000	0.000	0.000	0.000	2.029	0.000	2.403	0.000	0.297	0.000
TRINITY_DN641915_c2_g1	0.000	0.000	0.000	0.000	0.907	0.000	0.000	0.000	0.000	0.000
TRINITY_DN641919_c0_g1	0.000	0.000	0.938	0.000	0.000	0.000	0.000	0.000	0.000	0.000
TRINITY_DN64191_c0_g1	0.000	0.000	0.000	0.000	0.000	0.000	0.000	10.030	0.399	0.000
TRINITY_DN641921_c0_g1	0.000	0.000	0.000	0.000	0.000	0.000	2.871	2.230	0.000	5.949
TRINITY_DN641922_c0_g1	7.522	0.000	0.000	0.000	0.352	0.000	0.000	0.000	0.210	3.495
TRINITY_DN641924_c0_g1	0.000	0.000	0.000	0.489	0.000	1.412	4.836	0.000	0.000	0.000
TRINITY_DN641925_c0_g1	0.000	0.000	0.000	0.000	0.000	0.000	0.000	2.124	0.000	0.000
TRINITY_DN641926_c0_g1	0.000	0.000	0.000	0.000	0.000	0.000	0.000	0.450	0.000	0.000
TRINITY_DN641929_c0_g1	0.000	0.000	0.000	0.000	0.000	0.000	0.000	0.000	0.000	0.000
TRINITY_DN641929_c1_g1	0.000	0.000	0.000	0.000	0.000	0.000	0.000	0.000	0.000	0.000
TRINITY_DN64192_c0_g1	0.000	0.776	1.788	0.711	1.909	0.386	2.046	0.524	2.017	0.000
TRINITY_DN64192_c1_g1	0.000	0.000	1.381	0.000	0.000	6.403	0.000	0.000	0.908	7.575
TRINITY_DN64192_c8_g1	0.000	5.535	4.769	1.282	5.370	7.383	0.000	4.939	1.178	0.000
TRINITY_DN641930_c0_g1	0.000	0.000	0.000	0.000	0.000	0.000	0.000	0.000	0.000	0.000
TRINITY_DN641930_c1_g1	0.000	0.000	0.000	0.000	0.000	0.000	0.000	0.000	0.373	0.000
TRINITY_DN641932_c0_g1	0.000	0.000	0.000	0.000	0.000	0.000	0.000	0.000	0.000	0.000
TRINITY_DN641934_c0_g1	0.000	3.906	0.000	0.000	0.000	0.000	0.000	0.000	0.939	0.000
TRINITY_DN641934_c1_g1	0.000	0.000	0.000	0.000	0.000	0.000	0.000	0.000	0.390	0.000
TRINITY_DN641934_c3_g1	0.000	0.000	0.000	0.000	0.753	7.691	0.000	0.000	0.000	0.000
TRINITY_DN641935_c0_g1	0.000	0.000	0.000	0.000	0.000	0.000	0.000	0.000	0.000	0.000
TRINITY_DN641936_c0_g1	0.000	0.000	0.000	0.000	0.676	0.000	0.000	0.000	0.000	0.000
TRINITY_DN641937_c0_g1	0.000	0.000	0.000	0.000	0.859	0.000	0.000	0.000	1.497	0.000
TRINITY_DN641939_c0_g1	0.000	0.000	0.000	0.383	0.000	0.000	0.000	0.000	0.000	0.000
TRINITY_DN64193_c0_g1	0.000	0.000	0.000	0.000	0.000	0.000	0.000	0.000	0.248	0.000
TRINITY_DN64193_c0_g2	0.000	0.000	7.383	0.000	0.000	0.000	0.000	0.000	1.037	0.000
TRINITY_DN64193_c4_g1	0.000	1.341	0.000	0.000	0.974	0.000	0.000	0.000	0.570	0.000
TRINITY_DN641940_c0_g1	0.000	0.774	0.000	0.547	0.000	0.000	0.000	0.000	0.000	0.000
TRINITY_DN641941_c0_g1	0.000	0.000	0.000	0.000	0.000	0.000	0.000	0.000	0.429	0.000
TRINITY_DN641942_c0_g1	0.000	2.875	1.277	0.000	0.000	0.968	0.000	1.285	0.000	0.000
TRINITY_DN641942_c0_g2	0.000	0.000	0.000	0.160	0.000	0.000	0.000	0.000	0.049	0.000
TRINITY_DN641942_c0_g3	0.000	0.000	0.000	0.000	0.000	4.575	0.000	0.000	0.000	0.000
TRINITY_DN641942_c0_g4	0.000	0.000	0.000	0.000	0.000	0.000	0.000	0.000	0.125	0.000
TRINITY_DN641942_c1_g1	0.000	0.000	0.000	0.000	0.000	0.000	0.000	0.000	0.000	0.000
TRINITY_DN641942_c2_g1	3.412	0.000	0.000	0.157	0.320	0.000	0.000	0.000	0.284	0.000
TRINITY_DN641942_c3_g1	0.000	0.000	0.000	0.000	0.000	7.285	0.000	0.000	0.000	0.000
TRINITY_DN641942_c4_g1	0.000	0.000	0.000	0.000	0.000	0.000	0.000	0.000	0.000	0.000
TRINITY_DN641942_c5_g1	0.000	0.000	0.906	0.000	0.000	1.394	0.000	0.000	0.000	0.000
TRINITY_DN641942_c6_g1	0.000	0.000	0.000	0.000	0.000	0.000	0.000	0.925	0.000	2.512
TRINITY_DN641942_c7_g1	0.000	0.000	0.402	0.000	0.222	0.000	0.000	0.817	0.131	0.000
TRINITY_DN641943_c0_g1	0.000	0.000	0.857	0.463	0.237	0.655	0.000	0.867	0.557	0.000
TRINITY_DN641944_c0_g1	0.000	0.121	0.362	0.000	0.069	0.119	0.000	0.169	0.164	0.898
TRINITY_DN641945_c0_g1	0.000	0.000	0.000	0.000	0.000	0.000	0.000	0.000	0.000	0.000
TRINITY_DN641946_c0_g1	0.000	0.000	0.000	0.760	0.801	0.000	0.000	0.000	0.000	0.000
TRINITY_DN641947_c0_g1	0.000	0.000	0.000	0.000	0.000	0.000	0.000	0.000	0.000	0.000
TRINITY_DN641949_c0_g1	0.000	0.000	1.960	1.600	3.088	3.842	0.000	4.961	2.044	0.000
TRINITY_DN641949_c2_g1	0.000	0.000	0.000	0.000	0.000	0.000	0.000	0.000	0.399	0.000
TRINITY_DN641951_c0_g1	0.000	0.000	0.000	0.000	0.000	0.000	0.000	0.000	0.000	0.000
TRINITY_DN641953_c0_g1	0.000	0.000	0.000	0.000	0.000	0.000	0.000	0.000	0.000	0.000
TRINITY_DN641956_c0_g1	0.000	0.000	0.000	0.000	0.149	0.000	0.000	0.000	0.088	0.000
TRINITY_DN641957_c0_g1	0.000	0.000	0.000	0.670	0.000	0.000	0.000	0.000	0.000	0.000
TRINITY_DN641958_c0_g1	0.000	0.000	2.853	0.000	1.616	0.000	0.000	0.000	0.469	0.000
TRINITY_DN641959_c0_g1	0.000	0.000	0.000	0.000	0.000	0.000	0.000	0.000	0.562	0.000
TRINITY_DN64195_c0_g1	0.000	0.000	0.000	0.000	2.819	0.000	0.000	0.000	0.536	0.000
TRINITY_DN64195_c1_g1	0.000	3.185	4.019	1.939	0.000	4.782	0.000	0.000	0.328	0.000
TRINITY_DN64195_c1_g2	0.000	1.044	0.687	0.890	0.757	0.000	0.000	0.000	0.000	0.000
TRINITY_DN64195_c3_g2	0.000	0.000	0.000	0.000	0.000	0.000	0.000	0.000	0.000	0.000
TRINITY_DN64195_c4_g1	0.000	0.000	0.000	0.000	0.000	0.000	0.000	0.000	0.000	0.000
TRINITY_DN641960_c0_g1	0.000	0.000	0.000	0.000	0.662	0.000	0.000	0.000	0.000	0.000
TRINITY_DN641960_c0_g2	0.000	0.000	0.000	0.000	0.000	0.000	0.000	0.000	0.736	0.000
TRINITY_DN641960_c2_g1	0.000	0.000	0.000	0.516	0.000	0.000	0.000	1.973	0.000	0.000
TRINITY_DN641960_c4_g1	0.000	0.000	0.000	0.000	0.141	0.000	0.000	0.275	0.151	0.000
TRINITY_DN641960_c5_g1	0.000	0.000	0.000	0.000	0.000	0.000	0.000	0.000	0.000	0.000
TRINITY_DN641960_c6_g1	0.000	0.000	0.000	0.000	0.000	0.000	0.000	0.000	0.263	0.000
TRINITY_DN641961_c0_g1	0.000	0.000	0.000	0.224	0.000	0.000	0.000	0.000	0.135	0.000
TRINITY_DN641962_c0_g1	0.000	0.000	0.000	0.587	0.000	0.837	0.000	0.000	0.000	3.002
TRINITY_DN641969_c0_g1	0.000	0.000	2.747	0.366	0.000	1.053	0.000	0.000	0.000	0.000
TRINITY_DN641969_c0_g2	0.000	0.000	0.000	0.000	0.000	0.000	0.000	0.000	0.229	0.000
TRINITY_DN64196_c0_g2	0.000	0.000	0.000	0.000	0.172	0.473	0.000	0.636	0.203	0.000
TRINITY_DN64196_c1_g1	0.000	0.000	0.505	0.118	0.377	1.279	0.910	0.354	0.056	0.000
TRINITY_DN64196_c3_g1	0.000	1.791	0.000	0.000	0.000	0.000	0.000	0.000	0.127	2.147
TRINITY_DN641970_c0_g1	0.000	0.000	0.000	0.000	0.000	0.000	0.000	0.000	0.000	0.000
TRINITY_DN641973_c0_g1	0.000	0.000	0.000	0.000	0.000	0.000	0.000	0.000	0.000	0.000
TRINITY_DN641974_c0_g1	0.000	0.000	0.000	0.000	0.000	0.000	0.000	0.000	0.000	0.000
TRINITY_DN641978_c0_g1	0.000	0.000	0.000	0.000	0.000	0.000	0.000	0.000	0.000	0.000
TRINITY_DN641979_c0_g1	0.000	0.000	0.000	0.000	0.000	0.000	0.000	0.000	0.000	0.000
TRINITY_DN641982_c0_g1	0.000	0.000	0.000	0.000	0.427	0.000	0.000	0.000	0.127	0.000
TRINITY_DN641983_c0_g1	0.000	0.000	0.000	0.000	1.522	0.000	0.000	0.000	0.000	0.000
TRINITY_DN641985_c0_g1	0.000	0.000	0.000	0.000	0.000	0.000	0.000	0.000	0.000	0.000
TRINITY_DN641988_c0_g1	0.000	0.000	0.000	0.000	0.000	0.000	0.000	0.000	0.000	0.000
TRINITY_DN641989_c0_g1	0.000	0.000	2.767	0.000	1.027	0.000	0.000	0.000	0.000	0.000
TRINITY_DN64198_c2_g1	0.000	0.000	0.000	0.000	0.000	0.000	0.000	0.000	0.000	0.000
TRINITY_DN641990_c0_g1	0.000	0.000	1.143	0.000	0.000	0.000	0.000	0.000	0.753	0.000
TRINITY_DN641991_c0_g1	0.000	0.000	2.833	0.000	0.000	0.000	0.000	0.000	0.000	0.000
TRINITY_DN641992_c1_g1	0.000	0.000	0.000	0.000	0.511	0.000	0.000	0.000	0.000	0.000
TRINITY_DN641993_c0_g2	0.000	0.000	0.000	0.000	2.457	0.000	1.947	0.000	0.000	0.000
TRINITY_DN641994_c0_g2	0.000	0.000	0.630	0.000	0.000	0.000	0.000	0.000	0.000	0.000
TRINITY_DN641994_c2_g1	0.000	0.000	0.000	0.000	0.000	2.492	0.000	0.000	1.062	0.000
TRINITY_DN641996_c1_g1	0.000	0.125	0.650	0.537	0.241	0.320	0.442	0.000	0.323	0.000
TRINITY_DN641996_c2_g1	0.000	0.391	0.761	0.627	0.500	0.193	0.688	0.270	0.467	0.719
TRINITY_DN641996_c3_g1	0.000	0.000	0.000	0.000	0.000	0.000	0.000	0.000	0.000	0.000
TRINITY_DN641996_c4_g1	0.000	0.000	0.000	0.000	0.000	0.000	0.000	0.000	0.000	0.000
TRINITY_DN641998_c0_g1	0.000	0.000	0.000	0.000	0.000	0.000	0.000	0.000	0.000	0.000
TRINITY_DN641999_c0_g1	0.000	0.000	0.000	0.000	0.000	0.000	0.000	0.000	0.000	0.000
TRINITY_DN64199_c0_g2	0.000	0.000	0.000	0.000	0.000	0.000	0.000	0.000	0.000	0.000
TRINITY_DN64199_c1_g1	0.000	0.000	1.102	0.000	0.000	0.000	0.000	0.000	0.000	0.000
TRINITY_DN64199_c1_g2	0.000	0.000	0.000	1.031	0.000	1.237	0.000	0.558	0.356	0.000
TRINITY_DN6419_c0_g1	0.000	0.736	0.955	1.049	1.144	0.725	0.324	1.017	0.640	0.000
TRINITY_DN6419_c2_g1	0.000	0.000	0.000	0.000	0.000	0.000	0.000	0.000	0.000	0.000
TRINITY_DN641_c0_g1	0.000	4.492	4.366	6.547	8.238	11.571	6.096	1.761	5.849	4.028
TRINITY_DN642000_c0_g1	0.000	0.000	0.000	0.000	0.000	0.000	0.000	0.000	0.358	0.000
TRINITY_DN642004_c0_g1	0.000	0.000	0.000	0.000	0.000	0.000	0.000	0.000	0.000	0.000
TRINITY_DN642007_c0_g1	0.000	0.000	0.000	0.000	0.000	0.000	0.000	0.000	0.000	2.403
TRINITY_DN642008_c1_g1	0.000	0.000	0.000	0.000	1.014	0.000	0.000	0.000	0.000	0.000
TRINITY_DN642009_c0_g1	0.000	0.000	0.448	0.000	0.000	0.000	0.000	0.000	0.000	0.000
TRINITY_DN64200_c0_g1	0.000	0.000	0.000	0.000	0.000	0.000	0.000	0.000	0.000	0.000
TRINITY_DN64200_c1_g1	0.000	0.000	0.000	0.000	0.000	0.000	0.000	0.000	0.000	0.000
TRINITY_DN64200_c2_g1	0.000	0.386	0.754	0.685	0.000	0.766	0.000	0.000	0.166	0.000
TRINITY_DN64200_c2_g4	19.208	0.000	0.000	0.000	0.000	2.356	0.000	0.000	0.000	0.000
TRINITY_DN64200_c2_g5	0.000	0.000	0.000	0.000	0.000	2.444	0.000	0.000	0.000	0.000
TRINITY_DN64200_c3_g1	4.661	1.214	2.781	0.859	0.658	0.607	0.000	0.807	0.129	0.000
TRINITY_DN64200_c6_g1	0.000	0.000	0.000	0.000	0.000	0.000	0.000	0.000	0.000	0.000
TRINITY_DN642010_c0_g1	0.000	0.000	0.000	0.000	1.616	0.000	0.000	0.000	0.000	0.000
TRINITY_DN642012_c0_g1	0.000	0.000	0.000	0.326	0.000	0.000	0.000	0.000	0.000	1.657
TRINITY_DN642013_c0_g1	0.000	0.000	0.000	0.000	0.956	0.000	0.000	0.000	0.214	0.000
TRINITY_DN642014_c0_g1	0.000	0.000	0.000	0.000	0.000	0.000	0.000	0.000	0.000	0.000
TRINITY_DN642016_c0_g1	0.000	0.000	0.000	0.000	0.000	0.000	0.000	0.000	0.000	0.000
TRINITY_DN642016_c1_g1	0.000	0.000	0.000	0.000	0.000	0.000	0.000	0.000	0.000	0.000
TRINITY_DN642018_c0_g1	0.000	0.000	0.000	0.000	0.000	0.000	0.000	0.000	0.000	0.000
TRINITY_DN64201_c0_g1	0.000	0.000	4.019	1.609	0.000	0.000	2.652	4.110	3.282	0.000
TRINITY_DN64201_c2_g1	0.000	0.000	0.000	0.282	0.577	0.000	0.000	0.000	0.000	0.000
TRINITY_DN642020_c0_g1	0.000	0.000	0.000	0.000	0.000	0.000	2.389	0.000	0.000	0.000
TRINITY_DN642021_c0_g1	0.000	0.000	0.000	0.000	0.000	0.000	0.000	0.000	0.000	0.000
TRINITY_DN642022_c1_g1	0.000	0.000	0.000	0.000	0.000	0.000	0.000	0.000	0.000	0.000
TRINITY_DN642023_c1_g1	0.000	0.000	0.000	0.000	1.539	0.000	0.000	0.000	0.451	0.000
TRINITY_DN642024_c0_g1	0.000	0.000	0.000	0.000	0.000	0.000	0.000	0.000	0.000	0.000
TRINITY_DN642026_c0_g1	0.000	0.000	0.554	0.000	0.770	0.000	0.000	0.000	0.000	0.000
TRINITY_DN642026_c1_g1	0.000	0.000	0.000	0.000	0.000	0.000	0.000	1.348	0.000	0.000
TRINITY_DN642027_c0_g1	0.000	0.000	1.587	0.000	0.000	0.000	0.000	0.000	0.000	0.000
TRINITY_DN642028_c0_g1	0.000	0.000	0.000	0.796	0.000	0.000	0.000	0.000	0.485	0.000
TRINITY_DN64202_c0_g1	0.000	0.000	0.000	0.000	0.000	0.000	0.000	0.000	0.000	0.000
TRINITY_DN64202_c0_g2	0.000	0.000	0.000	0.000	2.996	0.000	0.000	0.000	0.000	0.000
TRINITY_DN64202_c2_g1	0.000	0.450	0.688	0.000	0.482	0.000	0.000	0.000	0.048	0.000
TRINITY_DN642030_c0_g1	0.000	0.000	0.000	0.000	0.000	0.000	3.990	0.000	0.000	0.000
TRINITY_DN642030_c1_g1	0.000	0.000	0.000	0.000	0.000	0.000	0.000	0.000	0.399	0.000
TRINITY_DN642031_c0_g1	0.000	0.000	0.000	0.000	0.000	0.000	0.000	0.000	0.000	0.000
TRINITY_DN642031_c1_g1	0.000	0.000	0.000	0.000	0.000	0.000	0.000	0.000	0.000	0.000
TRINITY_DN642033_c0_g1	0.000	0.000	0.000	0.000	0.000	0.000	1.555	1.185	0.191	0.000
TRINITY_DN642036_c0_g1	0.000	0.000	0.000	0.000	0.000	2.082	0.000	0.000	0.000	0.000
TRINITY_DN642037_c0_g1	0.000	0.000	0.000	0.000	0.205	0.000	1.978	0.753	0.000	0.000
TRINITY_DN642039_c0_g1	0.000	0.000	0.000	0.000	0.000	0.000	0.000	0.390	0.225	0.000
TRINITY_DN64203_c0_g1	0.000	0.286	0.372	1.151	0.570	0.000	0.000	0.000	0.425	0.000
TRINITY_DN64203_c0_g4	0.000	0.000	0.000	0.708	0.000	0.000	0.000	0.000	0.000	0.000
TRINITY_DN64203_c1_g1	0.000	0.000	0.000	0.000	0.000	0.000	0.000	0.000	0.000	0.000
TRINITY_DN642040_c0_g1	0.000	0.000	0.403	0.218	0.000	0.000	0.000	0.000	0.000	0.000
TRINITY_DN642042_c0_g1	0.000	0.000	0.000	0.000	0.270	0.000	0.000	0.000	0.000	0.000
TRINITY_DN642043_c0_g1	0.000	0.000	0.000	0.000	0.919	0.000	0.000	0.000	0.000	0.000
TRINITY_DN642044_c0_g1	0.000	0.000	1.770	0.000	0.000	0.000	0.000	0.000	0.000	0.000
TRINITY_DN642044_c5_g1	0.000	0.000	0.448	0.000	0.000	0.000	0.000	0.000	0.000	2.455
TRINITY_DN642044_c6_g1	0.000	6.413	0.000	0.000	0.000	0.000	0.000	0.000	0.000	0.000
TRINITY_DN642046_c0_g1	0.000	0.000	0.000	0.000	0.965	0.000	0.000	0.000	0.562	0.000
TRINITY_DN642047_c0_g1	0.000	0.000	0.000	0.253	0.518	0.000	0.000	0.000	0.000	0.000
TRINITY_DN642048_c1_g1	0.000	0.000	0.000	0.250	0.000	0.711	0.000	0.000	0.000	0.000
TRINITY_DN642049_c0_g1	0.000	0.000	0.000	0.000	0.000	0.000	0.000	0.000	0.000	0.000
TRINITY_DN642049_c1_g1	0.000	0.000	0.000	0.000	0.000	0.000	0.000	0.000	0.000	0.000
TRINITY_DN64204_c1_g1	0.000	0.000	0.000	0.000	0.000	0.000	0.000	0.000	0.000	0.000
TRINITY_DN64204_c1_g2	0.000	0.000	0.000	0.000	0.000	0.000	0.000	0.000	0.000	0.000
TRINITY_DN64204_c2_g1	0.000	0.000	0.000	0.000	0.000	0.000	0.000	0.000	0.000	0.000
TRINITY_DN64204_c3_g1	0.000	0.000	0.000	0.000	0.000	0.000	0.000	0.000	0.000	0.000
TRINITY_DN642052_c0_g1	0.000	0.000	0.000	0.489	0.000	0.000	0.000	0.000	0.000	0.000
TRINITY_DN642054_c0_g1	0.000	0.000	0.000	0.000	0.000	0.000	4.137	0.000	0.000	0.000
TRINITY_DN642055_c0_g1	0.000	0.000	0.000	0.000	0.000	0.000	0.000	0.000	0.000	0.000
TRINITY_DN642058_c0_g1	0.000	0.000	0.000	0.000	0.606	1.688	0.000	1.113	0.000	0.000
TRINITY_DN64205_c0_g1	0.000	0.000	0.000	0.000	0.000	0.000	0.000	0.000	0.000	0.000
TRINITY_DN64205_c0_g2	0.000	0.000	0.000	0.000	0.000	0.000	0.000	0.000	0.000	0.000
TRINITY_DN64205_c1_g1	0.000	0.000	0.000	0.000	0.000	0.000	0.000	0.000	0.000	0.000
TRINITY_DN642060_c0_g1	0.000	0.000	0.000	0.000	0.000	0.000	1.072	0.000	0.131	0.000
TRINITY_DN642060_c0_g3	0.000	0.000	0.000	0.000	0.000	0.000	0.000	0.000	0.000	0.000
TRINITY_DN642060_c1_g1	0.000	0.000	0.000	0.000	0.000	0.000	0.000	0.000	1.139	0.000
TRINITY_DN642060_c2_g1	0.000	0.000	0.000	0.000	0.000	0.000	0.000	0.000	0.000	0.000
TRINITY_DN642060_c5_g1	0.000	0.000	0.000	0.000	1.425	0.000	0.000	0.000	0.834	0.000
TRINITY_DN642060_c6_g1	0.000	0.000	0.000	0.774	1.630	0.000	0.000	0.000	0.000	0.000
TRINITY_DN642060_c7_g1	0.000	0.000	0.000	0.000	0.000	0.000	0.000	0.000	0.000	0.000
TRINITY_DN642062_c0_g1	0.000	0.000	0.000	0.386	0.802	2.223	0.000	0.000	0.000	0.000
TRINITY_DN642062_c1_g1	0.000	0.000	0.000	0.000	0.000	0.000	0.000	0.000	0.000	0.000
TRINITY_DN642065_c1_g1	0.000	0.000	0.000	0.000	0.000	0.000	0.000	0.000	0.000	0.000
TRINITY_DN642068_c1_g1	0.000	0.000	0.000	0.000	0.000	1.507	0.000	0.000	0.000	0.000
TRINITY_DN642069_c0_g1	0.000	0.000	0.000	0.872	0.000	0.000	0.000	0.000	1.609	0.000
TRINITY_DN64206_c0_g2	0.000	0.325	0.212	0.000	0.354	0.322	0.000	0.000	0.140	0.000
TRINITY_DN64206_c0_g3	0.000	0.000	0.993	0.000	0.183	0.505	0.000	0.000	0.000	0.000
TRINITY_DN64206_c0_g5	0.000	0.000	0.000	0.000	0.226	0.000	0.000	0.000	0.134	0.000
TRINITY_DN64206_c1_g1	0.000	0.000	0.000	0.000	0.000	0.000	0.000	0.000	0.257	4.329
TRINITY_DN642070_c0_g1	0.000	0.000	0.000	0.000	0.000	0.000	0.000	0.000	0.346	0.000
TRINITY_DN642071_c0_g2	0.000	0.000	0.486	0.000	0.000	0.000	0.000	0.000	0.000	0.000
TRINITY_DN642071_c1_g1	0.000	0.000	0.000	0.000	0.000	0.000	0.000	0.000	0.231	0.000
TRINITY_DN642071_c2_g1	0.000	0.000	0.000	0.000	0.000	0.000	0.000	0.000	0.000	0.000
TRINITY_DN642073_c0_g1	0.000	1.497	0.000	0.000	0.397	0.000	0.000	0.000	0.000	0.000
TRINITY_DN642073_c3_g1	0.000	0.000	0.000	0.000	0.000	1.276	0.000	0.000	0.000	0.000
TRINITY_DN642073_c5_g1	0.000	0.000	0.000	0.000	0.000	0.000	0.000	0.000	0.000	0.000
TRINITY_DN642073_c7_g1	0.000	0.000	0.000	0.000	0.000	0.000	0.000	0.000	0.000	0.000
TRINITY_DN642075_c0_g1	0.000	0.000	0.000	0.000	0.000	0.000	0.000	0.000	0.623	1.748
TRINITY_DN642077_c0_g1	0.000	0.000	0.000	0.000	0.898	0.000	1.444	0.000	0.353	0.000
TRINITY_DN642078_c0_g1	0.000	0.000	0.000	0.888	0.000	0.000	0.000	0.000	0.546	0.000
TRINITY_DN642079_c0_g1	0.000	0.000	0.697	0.000	1.154	0.000	0.000	0.000	0.000	0.000
TRINITY_DN64207_c0_g1	0.000	0.862	0.000	0.000	0.242	0.000	0.757	0.000	0.349	3.113
TRINITY_DN64207_c0_g2	0.000	0.000	0.000	0.119	0.122	0.000	0.589	0.000	0.123	0.855
TRINITY_DN64207_c0_g3	0.000	0.481	0.000	0.000	0.000	0.000	0.000	0.000	0.052	0.000
TRINITY_DN642080_c0_g1	0.000	0.652	0.000	0.000	0.356	0.000	0.000	0.443	0.070	0.000
TRINITY_DN642081_c0_g1	0.000	0.000	0.000	0.000	0.786	2.148	0.000	0.000	0.000	0.000
TRINITY_DN642082_c0_g1	0.000	0.000	0.000	0.000	0.000	0.000	0.000	0.000	0.000	0.000
TRINITY_DN642083_c0_g1	0.000	0.000	0.000	0.420	0.000	0.000	0.000	0.000	0.000	0.000
TRINITY_DN642083_c1_g1	0.000	0.000	1.089	0.586	0.000	0.000	0.000	0.000	0.358	0.000
TRINITY_DN642085_c0_g1	0.000	0.000	0.000	1.260	0.000	0.000	0.000	0.000	0.191	0.000
TRINITY_DN642086_c0_g1	0.000	0.230	0.000	0.000	0.336	0.000	0.000	0.000	0.000	1.687
TRINITY_DN642087_c0_g1	0.000	0.324	1.054	0.345	0.706	0.000	0.000	0.879	0.209	0.000
TRINITY_DN642089_c0_g1	0.000	0.000	1.641	0.000	0.000	0.000	0.000	0.000	0.000	0.000
TRINITY_DN642089_c0_g2	0.000	0.000	0.367	0.000	0.203	0.000	0.000	0.000	0.119	0.000
TRINITY_DN64208_c0_g1	0.000	0.673	1.025	1.275	0.669	0.728	0.000	0.865	0.548	0.000
TRINITY_DN642090_c0_g1	0.000	0.000	0.000	0.000	0.000	0.000	0.000	0.000	0.000	0.000
TRINITY_DN642091_c0_g1	0.000	0.000	0.000	0.000	0.000	0.000	0.449	1.049	1.657	0.000
TRINITY_DN642094_c0_g1	0.000	0.000	0.000	0.000	0.495	0.000	0.000	0.000	0.000	0.000
TRINITY_DN642096_c0_g1	0.000	0.000	0.000	0.000	0.000	0.000	0.000	0.000	0.000	0.000
TRINITY_DN642097_c0_g1	0.000	0.000	0.000	0.000	0.000	0.000	0.000	0.000	0.187	0.000
TRINITY_DN642098_c0_g1	0.000	0.000	0.000	0.000	0.000	0.000	0.000	0.000	0.000	0.000
TRINITY_DN64209_c0_g1	0.000	0.000	1.414	0.353	0.099	0.269	0.478	0.000	0.216	0.000
TRINITY_DN64209_c0_g2	1.922	1.225	0.797	0.611	0.358	0.000	0.862	0.672	0.690	0.896
TRINITY_DN64209_c5_g1	0.000	0.000	0.000	0.000	0.000	0.000	0.000	0.000	0.000	0.000
TRINITY_DN64209_c6_g1	0.000	0.000	0.000	0.000	0.000	0.000	2.203	0.000	0.545	0.000
TRINITY_DN64209_c6_g2	0.000	0.000	0.000	0.000	0.000	0.000	0.000	0.000	0.000	0.000
TRINITY_DN64209_c7_g1	0.000	0.000	0.000	0.000	0.725	0.000	0.000	0.000	0.000	0.000
TRINITY_DN64209_c8_g1	0.000	0.000	0.000	0.000	0.547	0.000	0.000	0.000	0.000	0.000
TRINITY_DN64209_c9_g1	0.000	0.000	0.000	0.000	0.000	0.000	0.000	0.000	0.660	0.000
TRINITY_DN6420_c0_g1	0.000	0.000	0.000	0.000	0.000	0.000	0.000	0.864	0.000	0.000
TRINITY_DN6420_c1_g1	0.000	0.000	0.000	0.540	0.000	0.000	0.000	0.000	0.163	0.000
TRINITY_DN6420_c2_g1	41.378	105.285	77.664	63.474	74.386	87.075	74.537	110.456	149.203	1.703
TRINITY_DN642100_c0_g1	0.000	0.000	0.000	0.466	0.000	0.000	0.000	0.000	0.140	0.000
TRINITY_DN642105_c0_g1	0.000	0.000	0.000	0.000	0.000	0.000	0.000	0.000	0.235	0.000
TRINITY_DN642105_c1_g1	0.000	0.000	0.000	0.000	0.000	0.000	0.000	0.000	0.000	0.000
TRINITY_DN642105_c3_g1	0.000	0.000	0.000	0.000	0.000	0.000	0.000	0.000	0.000	0.000
TRINITY_DN642106_c1_g1	0.000	0.000	2.570	0.692	0.000	0.000	0.000	0.000	0.000	0.000
TRINITY_DN642106_c2_g1	0.000	0.000	0.000	0.000	0.000	0.000	0.000	0.000	0.000	0.000
TRINITY_DN642106_c3_g1	0.000	0.000	0.000	0.000	0.000	0.000	0.000	0.000	0.000	0.000
TRINITY_DN642106_c6_g1	0.000	0.000	0.000	0.000	0.000	0.000	0.000	0.000	1.024	0.000
TRINITY_DN642106_c9_g1	0.000	0.000	0.000	0.000	0.000	0.000	0.000	0.000	0.000	0.000
TRINITY_DN642107_c0_g2	0.000	0.000	1.831	0.000	0.000	0.000	0.000	1.303	0.210	0.000
TRINITY_DN642107_c1_g1	0.000	0.000	0.000	0.208	1.489	0.000	0.000	0.781	0.000	0.000
TRINITY_DN642108_c0_g1	0.000	0.000	0.000	0.223	0.455	0.000	1.101	0.000	0.268	0.000
TRINITY_DN642108_c1_g1	0.000	0.000	0.000	0.000	0.000	0.000	0.000	0.000	0.000	0.000
TRINITY_DN64210_c0_g1	0.000	0.000	0.000	0.000	0.000	0.000	2.652	0.000	0.000	0.000
TRINITY_DN64210_c0_g2	0.000	0.767	0.000	0.068	0.070	0.000	0.000	0.265	0.311	0.000
TRINITY_DN64210_c0_g4	0.000	0.000	0.000	0.000	0.000	0.000	0.000	0.000	0.000	0.000
TRINITY_DN64210_c1_g1	0.000	0.000	0.709	0.000	0.785	0.541	0.000	0.000	0.000	0.000
TRINITY_DN64210_c2_g1	0.000	0.000	0.000	0.000	0.000	3.720	0.000	0.000	0.396	0.000
TRINITY_DN642112_c0_g1	0.000	0.000	0.000	0.000	0.000	0.000	0.000	0.000	0.000	0.000
TRINITY_DN642113_c0_g1	0.000	0.000	0.000	0.545	0.000	0.000	0.000	0.000	0.655	0.000
TRINITY_DN642113_c1_g1	0.000	0.000	0.000	0.000	1.134	0.000	0.000	0.000	0.000	0.000
TRINITY_DN642115_c0_g1	0.000	0.000	0.000	0.000	0.000	0.000	0.000	0.000	0.710	0.000
TRINITY_DN642117_c0_g1	0.000	0.000	0.263	0.000	0.292	0.000	0.000	0.000	0.259	0.000
TRINITY_DN642118_c0_g1	0.000	0.000	0.000	0.000	0.000	0.000	0.000	0.000	0.000	0.000
TRINITY_DN642123_c0_g1	0.000	0.000	0.000	1.329	0.000	0.000	0.000	0.000	0.000	0.000
TRINITY_DN642124_c0_g1	0.000	0.000	0.000	0.310	0.000	0.000	0.000	0.000	0.000	0.000
TRINITY_DN642124_c0_g2	0.000	0.000	0.390	0.211	0.000	1.190	0.000	0.000	0.000	0.000
TRINITY_DN642126_c0_g1	0.000	0.000	0.384	0.105	0.430	0.000	0.000	0.402	0.191	0.000
TRINITY_DN642126_c1_g1	0.000	0.000	0.000	0.199	0.000	1.123	0.000	0.000	0.120	0.000
TRINITY_DN642128_c0_g1	0.000	0.000	0.000	0.000	0.000	0.000	0.000	0.000	0.000	0.000
TRINITY_DN642129_c0_g1	0.000	0.000	0.000	0.000	0.000	0.000	0.000	0.000	0.284	0.000
TRINITY_DN64212_c17_g1	0.000	0.000	0.000	0.000	0.000	0.000	0.000	0.000	0.000	0.000
TRINITY_DN64212_c3_g1	0.000	0.000	0.000	0.000	0.000	0.000	0.000	0.000	0.000	0.000
TRINITY_DN64212_c3_g2	8.112	6.262	2.747	1.829	1.136	1.053	0.000	2.765	0.277	0.000
TRINITY_DN642130_c0_g1	0.000	0.000	0.000	1.608	0.000	0.000	0.000	0.000	0.351	0.000
TRINITY_DN642131_c0_g1	0.000	0.000	0.000	0.000	0.000	0.000	0.000	0.000	0.469	0.000
TRINITY_DN642132_c0_g1	0.000	0.000	0.715	0.260	0.133	0.000	0.000	0.000	0.079	2.648
TRINITY_DN642134_c0_g1	0.000	0.000	0.000	0.460	0.188	0.000	0.000	0.000	0.056	0.944
TRINITY_DN642136_c0_g1	0.000	0.000	0.000	0.848	0.000	0.000	0.000	0.000	0.000	0.000
TRINITY_DN642137_c1_g1	0.000	0.000	0.000	0.000	0.000	0.000	0.000	0.000	0.000	0.000
TRINITY_DN642138_c0_g1	0.000	0.000	0.000	0.000	0.981	0.000	0.000	0.000	0.000	0.000
TRINITY_DN642138_c1_g1	0.000	0.000	0.000	0.000	0.000	0.000	0.000	0.000	0.000	0.000
TRINITY_DN642139_c0_g1	0.000	0.000	0.000	0.000	0.000	0.000	0.000	0.000	0.000	0.000
TRINITY_DN64213_c11_g1	0.000	0.000	0.000	0.000	0.000	0.000	0.000	0.000	0.000	0.000
TRINITY_DN64213_c1_g1	0.000	0.000	0.000	0.000	0.000	0.000	0.000	0.000	0.000	0.000
TRINITY_DN64213_c3_g1	0.000	0.000	0.000	1.110	0.000	0.000	0.000	0.000	0.678	0.000
TRINITY_DN64213_c6_g1	0.000	0.000	0.000	0.000	0.000	1.249	0.000	0.000	0.529	0.000
TRINITY_DN64213_c7_g1	0.000	0.000	0.000	0.000	0.000	0.000	0.000	0.000	0.000	0.000
TRINITY_DN642142_c0_g1	0.000	0.771	0.000	0.272	1.392	0.000	0.000	1.021	0.000	0.000
TRINITY_DN642143_c0_g1	0.000	0.000	0.000	0.000	0.000	0.000	0.000	0.000	0.000	0.000
TRINITY_DN642145_c1_g1	0.000	0.000	4.611	0.491	0.000	0.000	0.000	0.000	0.000	0.000
TRINITY_DN642146_c0_g1	0.000	0.000	0.000	0.000	0.000	0.000	0.000	0.000	0.000	0.000
TRINITY_DN642146_c1_g1	0.000	0.000	0.000	0.000	0.000	0.000	0.000	0.000	0.000	0.000
TRINITY_DN642147_c0_g1	0.000	0.000	0.000	0.000	0.000	0.000	0.000	0.000	0.000	0.000
TRINITY_DN642149_c0_g1	0.000	0.000	0.000	0.000	0.000	0.000	0.000	0.000	2.033	0.000
TRINITY_DN64214_c0_g1	0.000	0.002	0.000	0.890	0.319	0.415	1.719	0.000	0.000	0.000
TRINITY_DN64214_c0_g2	0.000	1.967	1.284	1.038	1.458	3.898	0.000	1.941	1.859	0.000
TRINITY_DN64214_c0_g3	0.000	0.000	0.000	0.000	0.000	0.000	0.000	0.000	0.000	0.000
TRINITY_DN64214_c2_g2	0.000	0.000	0.000	0.178	0.000	0.000	0.000	0.000	0.107	0.000
TRINITY_DN64214_c2_g3	1.428	0.181	1.175	0.129	0.066	0.535	0.000	0.000	0.000	0.000
TRINITY_DN64214_c3_g1	0.000	0.000	0.000	0.349	0.000	0.000	0.000	0.000	0.000	0.000
TRINITY_DN64214_c3_g2	0.000	0.000	0.000	0.393	0.000	0.555	0.000	0.000	0.118	0.000
TRINITY_DN64214_c4_g1	0.000	0.000	0.000	0.000	0.000	0.000	0.000	0.000	0.000	0.000
TRINITY_DN64214_c6_g1	0.000	0.000	0.000	1.373	2.157	0.000	0.000	0.000	0.840	0.000
TRINITY_DN64214_c7_g1	0.000	0.000	0.000	1.233	0.644	1.765	0.000	0.000	0.000	6.295
TRINITY_DN64214_c8_g1	0.000	0.000	0.000	0.000	0.000	0.000	0.000	3.130	0.494	0.000
TRINITY_DN64214_c9_g1	0.000	0.000	0.000	0.000	0.000	0.000	0.000	0.000	0.187	0.000
TRINITY_DN642150_c1_g1	0.000	0.000	0.000	0.000	0.000	0.000	0.000	0.000	0.000	0.000
TRINITY_DN642150_c2_g3	0.000	0.000	0.000	0.000	1.385	0.000	0.000	2.738	0.440	0.000
TRINITY_DN642150_c3_g1	0.000	0.000	0.000	0.000	0.000	0.000	0.000	0.000	0.000	0.000
TRINITY_DN642151_c0_g1	0.000	0.000	1.502	0.000	0.000	0.000	0.000	0.000	0.000	0.000
TRINITY_DN642152_c0_g1	0.000	0.000	0.000	0.000	0.000	0.000	0.000	0.000	0.000	0.000
TRINITY_DN642153_c0_g1	0.000	0.000	0.429	0.000	0.000	0.000	0.000	0.000	0.139	0.000
TRINITY_DN642153_c0_g2	0.000	0.000	0.000	0.000	0.000	0.000	0.000	0.000	0.000	0.000
TRINITY_DN642156_c0_g1	0.000	0.954	1.288	0.000	0.345	0.000	0.000	0.000	0.593	0.000
TRINITY_DN642156_c3_g1	0.000	0.000	0.000	0.000	0.000	0.000	0.000	0.000	0.000	0.000
TRINITY_DN642157_c0_g1	0.000	0.000	0.000	0.000	0.000	0.000	0.000	0.000	0.254	0.000
TRINITY_DN64215_c0_g1	0.000	0.000	0.000	0.000	0.000	0.000	0.000	0.000	0.000	0.000
TRINITY_DN64215_c0_g2	0.000	0.307	0.000	0.546	0.112	0.000	0.000	0.836	0.199	0.000
TRINITY_DN64215_c0_g3	0.000	0.000	0.000	0.221	1.437	1.279	0.405	0.064	0.268	0.201
TRINITY_DN64215_c0_g5	0.000	0.000	0.000	0.000	0.000	0.000	0.000	0.000	0.000	0.000
TRINITY_DN64215_c10_g1	0.000	0.000	0.000	0.000	0.000	0.000	0.000	0.000	0.572	0.000
TRINITY_DN64215_c1_g1	0.000	0.000	0.000	0.000	0.000	0.000	0.000	0.000	0.000	0.000
TRINITY_DN64215_c1_g2	0.000	0.000	0.000	0.000	0.320	0.000	0.000	1.170	0.188	0.000
TRINITY_DN64215_c2_g1	0.000	0.000	0.633	0.232	0.279	0.533	0.000	0.455	0.190	0.000
TRINITY_DN64215_c4_g1	0.000	0.000	0.000	0.000	0.000	0.000	0.000	0.000	0.000	0.000
TRINITY_DN64215_c5_g1	0.000	0.000	0.869	0.000	0.000	0.000	0.000	0.000	0.141	0.000
TRINITY_DN64215_c6_g1	0.000	0.000	0.000	0.000	0.000	0.000	0.000	0.000	0.171	0.000
TRINITY_DN64215_c9_g1	0.000	0.000	0.000	0.000	0.000	0.000	0.000	0.000	0.000	0.000
TRINITY_DN642160_c0_g1	0.000	0.000	1.512	0.000	0.000	0.000	0.000	0.000	0.000	0.000
TRINITY_DN642161_c0_g1	0.000	0.000	0.000	1.073	0.000	0.000	0.000	2.055	0.123	0.000
TRINITY_DN642161_c1_g1	0.000	0.000	0.000	0.000	0.000	0.000	0.000	0.000	0.000	0.000
TRINITY_DN642162_c0_g1	0.000	0.000	0.000	0.000	0.436	0.000	0.000	0.540	0.086	0.000
TRINITY_DN642162_c1_g1	0.000	0.000	0.000	0.000	0.000	0.000	0.000	0.000	0.268	0.000
TRINITY_DN642164_c0_g1	0.000	0.000	0.000	0.000	0.000	0.000	0.000	0.000	0.509	0.000
TRINITY_DN642165_c0_g1	0.000	0.000	0.000	0.000	0.000	0.000	0.000	0.000	0.000	0.000
TRINITY_DN642166_c0_g1	0.000	0.000	0.000	0.000	0.766	0.000	0.000	0.000	0.000	0.000
TRINITY_DN642167_c0_g1	3.162	0.000	0.522	0.000	0.435	0.000	0.000	0.000	0.000	0.000
TRINITY_DN642168_c1_g1	0.000	0.000	0.000	0.000	0.000	0.000	0.000	0.000	0.480	0.000
TRINITY_DN642169_c0_g1	0.000	0.000	0.000	0.000	0.000	0.000	0.000	0.000	0.000	0.000
TRINITY_DN64216_c0_g1	0.000	1.023	0.344	0.882	0.654	0.697	0.311	2.961	0.192	1.302
TRINITY_DN64216_c2_g1	0.000	0.000	0.000	0.000	0.911	0.000	0.000	0.000	0.000	0.000
TRINITY_DN64216_c3_g1	0.000	0.000	0.000	0.000	0.000	0.000	0.000	0.000	0.000	0.000
TRINITY_DN64216_c4_g1	0.000	0.000	0.000	0.000	0.000	0.000	0.000	0.000	0.000	0.000
TRINITY_DN642170_c0_g1	0.000	0.000	0.000	0.000	0.000	0.000	0.000	0.000	0.715	0.000
TRINITY_DN642172_c0_g1	0.000	0.000	0.000	0.000	0.000	0.000	0.000	0.000	0.000	0.000
TRINITY_DN642173_c0_g1	0.000	1.873	0.000	0.000	0.681	0.000	0.000	0.000	0.000	0.000
TRINITY_DN642173_c2_g1	0.000	0.000	1.456	0.776	0.000	0.000	1.918	0.000	0.236	0.000
TRINITY_DN642173_c4_g1	0.000	0.000	0.000	0.000	0.000	0.000	0.000	0.000	0.000	0.000
TRINITY_DN642173_c5_g1	0.000	0.000	0.000	0.000	0.000	0.000	0.000	0.000	0.172	0.000
TRINITY_DN642175_c0_g1	0.000	0.000	0.000	0.000	0.000	0.000	0.000	0.000	0.000	0.000
TRINITY_DN642177_c0_g1	0.000	0.000	1.143	0.616	0.000	0.000	0.000	0.000	0.000	0.000
TRINITY_DN642179_c0_g1	0.000	0.000	0.000	1.214	0.420	1.166	0.000	0.000	0.492	0.000
TRINITY_DN64217_c0_g1	0.000	1.711	0.000	0.091	0.259	0.000	0.000	0.000	0.538	0.000
TRINITY_DN64217_c0_g2	0.000	0.000	0.000	0.000	0.176	0.000	0.000	0.000	0.168	0.000
TRINITY_DN64217_c1_g1	0.000	0.000	0.000	0.000	0.000	0.000	0.000	2.434	0.000	0.000
TRINITY_DN642180_c0_g1	0.000	0.000	0.000	0.000	0.316	0.000	0.000	1.155	0.000	0.000
TRINITY_DN642181_c1_g1	0.000	0.000	0.000	0.000	0.000	0.000	4.137	0.000	0.000	0.000
TRINITY_DN642183_c0_g1	0.000	0.000	0.000	0.000	0.000	0.000	0.000	0.000	0.000	0.000
TRINITY_DN642186_c0_g1	0.000	0.000	1.314	0.000	0.242	0.670	0.000	0.000	0.451	0.000
TRINITY_DN642186_c0_g2	0.000	0.000	0.000	0.000	1.451	0.000	0.000	1.772	0.284	0.000
TRINITY_DN642186_c0_g3	0.000	0.000	0.000	0.000	0.000	1.105	0.000	0.000	0.000	0.000
TRINITY_DN642186_c1_g1	0.000	0.000	0.000	0.000	0.375	0.000	0.000	0.000	0.000	0.000
TRINITY_DN642186_c2_g1	0.000	0.000	3.630	0.000	2.043	0.000	0.000	0.000	0.000	6.669
TRINITY_DN642186_c3_g1	0.000	0.000	0.000	0.933	0.320	0.000	0.000	0.000	0.000	0.000
TRINITY_DN642186_c7_g1	0.000	0.000	0.000	0.000	0.000	0.000	0.000	0.000	0.000	0.000
TRINITY_DN642187_c0_g1	0.000	0.000	0.000	0.000	0.000	0.000	0.000	0.000	0.000	0.000
TRINITY_DN64218_c0_g1	0.000	0.000	0.000	0.000	0.000	0.000	0.000	0.000	0.000	0.000
TRINITY_DN64218_c7_g1	0.000	1.777	0.000	0.000	0.000	3.557	0.000	0.000	0.379	0.000
TRINITY_DN642192_c0_g2	0.000	0.817	0.000	0.073	0.075	0.000	0.000	0.282	0.311	0.000
TRINITY_DN642195_c0_g1	0.000	0.000	0.000	0.000	0.000	0.000	0.000	0.000	0.000	0.000
TRINITY_DN642195_c1_g1	0.000	0.000	0.000	0.000	0.000	0.000	0.000	0.000	0.000	0.000
TRINITY_DN642196_c0_g1	0.000	0.000	0.000	0.000	0.000	0.000	0.000	0.000	0.000	0.000
TRINITY_DN642197_c0_g1	0.000	0.000	0.000	0.000	0.335	0.000	0.000	0.000	0.455	0.000
TRINITY_DN642198_c0_g1	0.000	0.000	0.000	0.000	0.000	0.000	0.000	0.000	0.000	0.000
TRINITY_DN642199_c0_g1	0.000	0.000	0.000	0.000	0.000	0.000	0.000	0.000	0.000	0.000
TRINITY_DN64219_c0_g1	2.930	0.756	2.218	0.134	0.000	0.000	0.664	0.000	0.000	0.000
TRINITY_DN64219_c0_g2	0.000	0.000	0.000	0.338	0.243	0.000	0.000	0.000	0.000	0.000
TRINITY_DN64219_c0_g3	0.000	0.000	0.000	0.000	0.000	0.000	0.000	0.000	0.000	0.000
TRINITY_DN64219_c2_g1	0.000	0.000	0.198	0.000	0.332	0.000	0.534	0.000	0.000	0.000
TRINITY_DN6421_c0_g1	0.000	9.412	14.157	4.089	7.067	1.067	11.903	6.359	4.479	0.000
TRINITY_DN6421_c0_g2	0.000	1.508	5.189	3.746	4.802	4.922	0.000	6.162	3.616	0.000
TRINITY_DN642200_c0_g1	0.000	0.000	0.000	0.000	0.000	0.000	0.000	0.000	0.000	0.000
TRINITY_DN642201_c0_g1	0.000	0.000	0.000	0.000	0.000	0.000	0.000	0.000	0.000	0.000
TRINITY_DN642203_c0_g1	0.000	0.000	0.000	0.000	0.000	1.046	0.000	0.000	0.000	0.000
TRINITY_DN642204_c0_g1	0.000	0.000	0.000	0.000	0.000	0.000	0.000	0.000	0.000	0.000
TRINITY_DN642204_c2_g1	0.000	0.000	0.000	0.000	0.000	0.000	0.000	0.000	0.000	0.000
TRINITY_DN642205_c0_g1	1.176	0.446	0.000	0.212	0.054	0.000	0.262	0.000	0.217	0.000
TRINITY_DN642207_c0_g1	0.000	0.000	0.000	0.000	0.000	0.000	0.000	5.783	0.000	0.000
TRINITY_DN642207_c1_g1	0.000	0.000	1.082	0.000	0.275	0.000	0.000	0.000	0.122	0.961
TRINITY_DN642208_c0_g1	0.000	0.000	0.000	0.000	0.000	0.000	0.000	0.000	0.387	0.000
TRINITY_DN642209_c0_g1	0.000	0.000	0.476	0.348	0.534	0.000	0.429	0.000	0.000	0.000
TRINITY_DN64220_c0_g1	0.000	2.507	0.000	0.000	0.000	2.407	0.000	1.583	0.557	4.683
TRINITY_DN64220_c1_g1	0.000	0.000	0.000	0.000	0.248	0.000	0.000	0.000	0.000	0.000
TRINITY_DN64220_c2_g1	0.000	0.000	0.000	0.000	0.000	0.000	0.000	0.000	0.000	0.000
TRINITY_DN64220_c2_g3	0.000	0.000	0.310	0.161	1.268	0.000	0.000	0.000	0.374	0.000
TRINITY_DN64220_c2_g4	0.000	0.000	0.000	0.000	0.000	1.674	0.000	0.000	1.066	0.000
TRINITY_DN64220_c5_g1	0.000	0.000	0.000	0.386	0.000	0.000	0.000	0.000	0.469	0.000
TRINITY_DN64220_c5_g2	0.000	0.000	0.000	0.000	0.000	0.000	0.000	0.000	0.000	0.000
TRINITY_DN64220_c6_g1	0.000	0.000	2.109	0.000	0.000	0.000	0.000	0.000	0.000	0.000
TRINITY_DN64220_c7_g1	0.000	0.000	2.802	0.158	1.117	1.829	0.000	1.201	0.000	0.000
TRINITY_DN64220_c8_g1	0.000	0.000	0.000	0.000	0.000	0.000	0.000	0.000	0.000	0.000
TRINITY_DN64220_c9_g1	0.000	0.000	0.000	0.000	1.789	0.000	0.000	0.000	0.000	0.000
TRINITY_DN642210_c0_g1	0.000	0.000	0.000	0.000	0.000	0.000	0.000	3.245	0.000	0.000
TRINITY_DN642212_c0_g2	0.000	0.000	0.000	0.000	0.000	0.000	0.000	0.000	0.000	0.000
TRINITY_DN642213_c0_g1	0.000	0.000	0.864	0.000	0.000	0.000	0.000	0.000	0.000	0.000
TRINITY_DN642215_c0_g1	0.000	0.000	0.000	0.429	0.892	0.000	0.000	0.000	0.000	0.000
TRINITY_DN642216_c1_g1	0.000	0.000	0.000	0.642	0.000	0.000	0.000	0.000	0.000	0.000
TRINITY_DN642217_c0_g1	0.000	0.000	0.000	0.000	0.000	0.000	0.000	0.000	0.000	0.000
TRINITY_DN642218_c0_g1	0.000	0.000	0.000	0.000	0.000	0.000	0.000	0.000	0.000	0.000
TRINITY_DN642219_c0_g1	0.000	0.000	0.000	0.000	0.000	0.000	1.852	0.000	0.227	0.000
TRINITY_DN642219_c1_g1	0.000	0.920	0.000	0.000	0.000	0.000	0.000	0.000	0.000	0.000
TRINITY_DN64221_c0_g2	0.000	0.000	0.000	0.000	0.000	0.000	0.000	0.000	0.000	0.000
TRINITY_DN64221_c0_g3	0.000	0.000	0.000	0.000	0.000	0.000	0.000	0.000	0.000	0.000
TRINITY_DN642220_c0_g1	0.000	0.000	0.000	0.000	0.000	0.000	0.000	0.000	0.117	0.000
TRINITY_DN642221_c0_g1	0.000	0.000	0.616	0.448	0.000	0.312	0.554	0.000	0.136	0.000
TRINITY_DN642223_c0_g1	0.000	0.000	1.459	0.000	0.000	0.000	0.000	0.000	0.000	0.000
TRINITY_DN642223_c1_g1	0.000	0.000	0.000	0.000	0.686	0.000	0.000	0.000	0.000	0.000
TRINITY_DN642224_c0_g1	0.000	0.000	0.000	0.279	0.000	0.000	1.375	0.000	0.000	0.000
TRINITY_DN642225_c0_g1	0.000	0.000	0.322	0.175	0.000	0.000	0.000	0.000	0.105	0.000
TRINITY_DN642226_c0_g1	0.000	0.000	0.000	0.000	0.000	0.000	0.000	0.000	0.000	0.000
TRINITY_DN642227_c0_g1	0.000	2.224	0.000	0.000	0.815	0.000	0.000	0.000	0.000	0.000
TRINITY_DN642228_c0_g1	0.000	0.000	0.000	0.534	0.000	0.758	0.000	0.000	0.000	0.000
TRINITY_DN642229_c0_g1	0.000	0.000	0.000	0.000	0.441	0.000	0.000	0.000	0.000	0.000
TRINITY_DN64222_c0_g1	0.000	0.659	0.000	0.000	0.000	0.000	0.000	0.000	0.000	0.000
TRINITY_DN64222_c1_g1	0.000	0.000	0.000	0.000	0.000	0.000	0.000	3.302	1.043	0.000
TRINITY_DN64222_c4_g1	0.000	0.000	0.000	0.000	0.000	0.000	0.000	0.000	0.536	0.000
TRINITY_DN642230_c0_g1	0.000	0.000	0.000	0.000	0.000	0.000	0.000	0.000	0.000	0.000
TRINITY_DN642232_c0_g1	0.000	2.065	0.000	0.000	2.260	0.000	0.000	0.000	0.000	0.000
TRINITY_DN642233_c0_g1	0.000	0.000	0.000	0.000	0.000	0.000	0.000	0.000	0.000	0.000
TRINITY_DN642233_c0_g2	0.000	0.000	0.000	0.000	0.000	0.000	0.000	0.000	0.000	0.000
TRINITY_DN642233_c1_g1	0.000	0.000	0.000	0.000	0.000	0.511	0.896	0.000	0.109	0.000
TRINITY_DN642233_c3_g1	0.000	0.000	0.000	0.000	0.636	0.000	0.000	0.000	0.125	0.000
TRINITY_DN642233_c5_g1	0.000	0.000	0.000	0.000	0.000	0.000	0.000	0.000	0.522	0.000
TRINITY_DN642233_c6_g1	0.000	0.000	2.241	0.000	1.654	0.000	0.000	1.509	0.485	0.000
TRINITY_DN642234_c0_g1	0.000	0.000	0.000	0.098	0.000	0.546	0.000	0.000	0.418	0.000
TRINITY_DN642235_c0_g1	0.000	0.000	0.000	0.287	0.000	0.000	0.000	0.000	0.346	0.000
TRINITY_DN642237_c0_g1	0.000	0.000	0.000	0.000	0.000	0.000	0.000	0.000	0.000	0.000
TRINITY_DN642238_c0_g1	0.000	0.000	0.127	0.139	0.000	0.579	0.000	0.000	0.085	0.719
TRINITY_DN642239_c0_g1	0.000	0.000	0.000	0.000	0.492	0.000	0.000	0.000	0.000	0.000
TRINITY_DN64223_c0_g2	0.000	0.000	0.000	0.000	0.000	0.000	0.000	0.000	0.715	0.000
TRINITY_DN64223_c11_g1	0.000	0.000	0.000	0.000	0.000	0.000	0.000	0.000	0.536	0.000
TRINITY_DN64223_c1_g1	0.000	0.000	0.000	0.364	0.000	0.000	0.000	0.000	0.000	0.000
TRINITY_DN64223_c1_g2	0.000	0.000	0.000	0.000	0.000	0.283	0.000	0.000	0.000	0.000
TRINITY_DN64223_c1_g3	7.197	0.000	0.000	0.328	0.000	0.000	0.000	0.000	0.000	0.000
TRINITY_DN64223_c2_g1	0.000	1.460	0.761	0.917	1.170	0.578	1.540	0.398	0.316	0.000
TRINITY_DN64223_c3_g1	0.000	0.000	0.000	0.000	0.000	0.000	0.000	0.000	0.000	0.000
TRINITY_DN64223_c5_g1	0.000	0.000	0.000	0.000	0.000	0.000	0.000	0.000	0.000	0.000
TRINITY_DN64223_c6_g1	0.000	0.000	0.000	0.000	0.000	0.000	0.000	0.000	0.000	0.000
TRINITY_DN64223_c9_g1	0.000	0.000	0.000	0.000	0.000	0.000	0.000	0.000	0.000	0.000
TRINITY_DN642240_c0_g1	0.000	0.000	0.000	0.000	0.000	0.000	0.000	0.000	0.316	0.000
TRINITY_DN642242_c0_g1	0.000	1.608	0.000	0.286	0.448	0.799	1.411	1.083	0.976	1.453
TRINITY_DN642244_c0_g1	0.000	0.000	1.683	0.000	0.000	0.000	0.000	0.000	0.000	0.000
TRINITY_DN642245_c0_g2	0.000	0.000	0.000	0.000	0.000	0.000	0.000	0.000	0.000	0.000
TRINITY_DN642245_c1_g1	0.000	1.197	0.000	0.284	0.290	0.000	0.000	0.000	0.171	0.000
TRINITY_DN642246_c0_g1	0.000	0.000	0.000	0.000	0.000	0.000	0.000	0.000	0.000	0.000
TRINITY_DN642247_c0_g1	0.000	0.000	0.000	0.000	0.000	0.000	0.000	1.072	0.517	0.000
TRINITY_DN642249_c0_g1	0.000	0.658	0.000	0.155	0.157	0.326	0.000	0.446	0.071	0.000
TRINITY_DN64224_c0_g1	1.554	0.000	4.157	1.066	1.496	3.501	0.000	2.415	0.348	6.527
TRINITY_DN64224_c1_g1	0.000	11.302	2.351	8.923	6.881	4.624	11.680	5.486	13.072	0.000
TRINITY_DN642250_c0_g1	0.000	0.000	0.000	0.341	1.407	0.000	0.000	0.000	0.000	0.000
TRINITY_DN642252_c0_g1	0.000	0.000	0.000	0.000	0.000	0.000	0.000	0.000	0.000	0.000
TRINITY_DN642253_c0_g1	0.000	0.000	0.000	0.000	0.000	0.000	0.000	0.000	0.000	0.000
TRINITY_DN642253_c1_g1	0.000	0.000	0.000	0.000	0.000	1.105	0.000	1.454	0.233	0.000
TRINITY_DN642254_c0_g1	0.000	0.000	1.463	0.000	0.000	0.000	0.000	0.000	0.474	0.000
TRINITY_DN642255_c2_g1	0.000	0.000	0.000	0.585	0.000	0.000	0.000	0.000	0.000	0.000
TRINITY_DN642256_c0_g1	0.000	0.000	0.000	0.000	0.000	0.000	0.000	0.000	0.000	0.000
TRINITY_DN642256_c1_g1	0.000	0.000	0.000	0.000	0.000	0.000	0.000	0.000	0.000	0.000
TRINITY_DN642256_c2_g1	0.000	0.000	0.000	0.000	0.000	0.000	0.000	0.000	0.000	0.000
TRINITY_DN642257_c0_g1	0.000	0.000	0.000	0.000	0.318	0.000	0.000	0.000	0.000	0.000
TRINITY_DN642259_c0_g1	0.000	0.000	0.000	0.000	0.000	0.000	0.000	0.000	0.000	0.000
TRINITY_DN64225_c0_g1	0.000	0.000	0.367	0.000	0.313	0.000	0.000	0.000	0.063	0.000
TRINITY_DN642260_c0_g1	0.000	0.000	0.000	0.000	0.422	0.000	0.000	0.000	0.000	0.000
TRINITY_DN642262_c0_g1	0.000	0.000	0.000	0.407	0.000	0.000	0.000	0.000	0.248	0.000
TRINITY_DN642267_c0_g1	0.000	0.145	0.187	0.000	0.053	0.000	0.000	0.000	0.000	0.000
TRINITY_DN642267_c1_g1	0.000	0.000	0.000	0.071	0.000	0.000	0.668	0.000	0.000	0.000
TRINITY_DN642267_c2_g1	0.000	0.000	0.000	0.000	0.000	0.000	0.000	0.000	0.000	0.000
TRINITY_DN642267_c2_g2	0.000	0.000	0.000	0.000	1.304	0.000	0.000	0.000	0.000	0.000
TRINITY_DN642267_c3_g1	0.000	3.776	0.000	0.245	0.000	0.000	0.982	0.000	0.000	0.000
TRINITY_DN642267_c4_g1	0.000	0.000	0.000	0.000	0.000	0.000	0.000	0.000	0.000	0.000
TRINITY_DN642267_c5_g1	0.000	0.000	0.000	0.000	1.728	0.000	0.000	0.000	0.000	0.000
TRINITY_DN642267_c6_g1	0.000	0.000	0.000	0.000	0.000	0.000	0.000	0.000	0.000	0.000
TRINITY_DN642267_c7_g1	0.000	0.000	0.000	0.438	0.000	1.262	2.168	0.000	0.000	4.502
TRINITY_DN642268_c0_g1	0.000	1.210	0.000	0.352	0.000	0.000	0.000	0.000	0.645	0.000
TRINITY_DN64226_c0_g1	0.000	1.590	2.257	1.172	1.834	0.000	0.000	0.511	1.376	0.000
TRINITY_DN64226_c0_g2	0.000	0.000	0.000	0.000	0.000	0.000	0.000	0.594	0.190	0.000
TRINITY_DN64226_c0_g3	0.000	0.000	0.000	0.272	0.252	0.562	0.000	0.768	0.150	0.000
TRINITY_DN64226_c1_g1	0.000	0.000	0.184	0.000	0.000	0.000	0.000	0.000	0.000	0.000
TRINITY_DN64226_c2_g1	0.000	0.000	0.000	0.782	0.000	0.000	0.000	0.000	0.952	0.000
TRINITY_DN64226_c3_g1	0.000	0.000	0.000	0.000	0.000	2.730	0.000	0.000	0.000	0.000
TRINITY_DN64226_c5_g1	0.000	0.133	0.345	0.000	0.000	0.000	0.000	0.000	0.000	0.000
TRINITY_DN64226_c7_g1	0.000	1.057	0.616	0.000	0.252	0.000	0.372	0.000	0.450	0.000
TRINITY_DN64226_c8_g1	0.000	0.855	0.000	0.406	0.519	0.000	0.501	0.000	0.431	1.039
TRINITY_DN64226_c9_g1	0.000	0.000	0.000	0.000	0.000	0.000	0.000	0.000	0.545	0.000
TRINITY_DN642273_c0_g1	0.000	0.000	0.000	0.000	0.000	0.000	0.000	1.884	0.151	0.000
TRINITY_DN642275_c0_g1	0.000	0.000	0.000	0.000	1.935	1.942	3.313	0.000	0.414	0.000
TRINITY_DN642275_c1_g1	40.715	0.000	4.836	1.730	3.645	6.971	0.000	6.739	3.187	0.000
TRINITY_DN642275_c2_g1	12.968	0.975	2.440	53.333	1.184	3.356	4.448	1.291	1.166	5.527
TRINITY_DN642275_c3_g1	0.000	0.000	0.000	1.860	3.923	2.685	0.000	0.000	0.572	0.000
TRINITY_DN642277_c0_g1	0.000	0.000	0.000	0.000	0.000	0.000	0.000	0.000	0.000	0.000
TRINITY_DN642279_c0_g1	0.000	0.000	0.000	0.000	0.000	0.000	0.000	0.000	0.461	0.000
TRINITY_DN642279_c1_g1	0.000	0.000	1.612	0.000	0.000	0.000	0.000	0.000	0.000	0.000
TRINITY_DN64227_c0_g1	0.000	0.000	1.939	0.000	0.360	0.000	0.000	0.000	0.447	0.000
TRINITY_DN64227_c0_g2	0.000	0.589	0.000	1.043	0.995	0.589	0.000	0.000	1.055	0.000
TRINITY_DN64227_c4_g1	0.000	0.000	0.000	1.642	0.000	4.712	0.000	0.000	0.000	0.000
TRINITY_DN642280_c0_g1	0.000	0.000	0.000	0.000	1.794	0.000	0.000	0.000	0.000	0.000
TRINITY_DN642282_c0_g1	0.000	0.000	0.000	0.000	0.000	0.000	0.000	0.000	0.937	0.000
TRINITY_DN642284_c0_g1	0.000	0.000	0.000	0.000	0.000	0.000	0.000	0.000	0.000	0.000
TRINITY_DN642287_c0_g1	0.000	0.000	0.000	0.324	0.998	0.000	0.000	0.000	0.000	0.000
TRINITY_DN642287_c0_g2	0.000	0.000	0.000	0.660	0.000	0.000	1.535	0.000	0.000	0.000
TRINITY_DN642287_c0_g3	0.000	0.000	0.000	0.000	0.000	0.000	0.000	0.000	0.000	0.000
TRINITY_DN642287_c0_g4	0.000	0.000	0.000	0.000	0.219	0.196	0.311	0.000	0.154	0.000
TRINITY_DN642287_c1_g1	0.000	0.000	0.000	0.000	0.000	0.000	0.000	0.000	0.000	0.000
TRINITY_DN64228_c0_g1	0.000	0.000	0.959	0.000	0.000	1.111	2.278	0.000	0.000	0.000
TRINITY_DN642294_c0_g1	0.000	0.000	0.000	0.000	0.000	0.000	0.000	0.000	0.000	0.000
TRINITY_DN642294_c0_g2	0.000	0.000	0.000	0.000	0.554	3.051	0.000	0.000	0.193	4.059
TRINITY_DN642296_c0_g1	0.000	0.000	0.000	0.000	0.440	0.000	0.000	0.000	0.000	0.000
TRINITY_DN642297_c1_g1	0.000	0.000	1.037	0.279	0.000	0.000	0.000	0.000	0.000	0.000
TRINITY_DN642297_c2_g1	0.000	0.000	0.371	0.000	0.616	0.000	0.000	0.000	0.363	0.000
TRINITY_DN642297_c3_g1	0.000	0.000	0.000	0.620	0.000	0.000	0.000	0.000	0.379	0.000
TRINITY_DN642297_c4_g1	0.000	0.258	0.671	0.092	0.000	0.000	0.000	0.000	0.279	0.000
TRINITY_DN642297_c5_g1	0.000	0.000	0.736	0.000	0.000	0.000	0.000	0.000	0.000	0.000
TRINITY_DN64229_c0_g1	0.000	3.835	5.276	3.452	6.697	6.034	1.131	1.181	2.185	0.000
TRINITY_DN6422_c1_g1	0.000	0.000	0.000	0.000	0.000	0.000	0.000	0.000	0.000	0.000
TRINITY_DN642300_c0_g1	0.000	0.000	1.529	1.642	0.000	0.000	0.000	0.000	0.000	0.000
TRINITY_DN642301_c0_g1	0.000	0.000	0.000	0.000	0.000	0.000	0.000	0.000	0.000	0.000
TRINITY_DN642303_c0_g1	0.000	0.000	0.000	0.000	0.000	0.000	0.000	0.000	0.000	0.000
TRINITY_DN642304_c0_g1	0.000	0.000	0.908	0.165	0.671	0.462	0.000	0.000	0.000	0.000
TRINITY_DN642305_c0_g1	0.000	0.000	0.000	0.000	0.000	0.000	0.000	0.000	0.000	0.000
TRINITY_DN642305_c1_g1	0.000	0.000	0.000	0.000	0.000	0.000	0.000	0.000	0.360	0.000
TRINITY_DN642309_c0_g1	0.000	0.000	0.000	0.000	0.000	0.000	0.000	0.000	0.000	0.000
TRINITY_DN64230_c0_g1	0.000	0.000	0.000	0.000	0.000	0.000	0.000	0.000	0.000	0.000
TRINITY_DN64230_c0_g3	0.000	0.000	0.000	0.625	0.000	0.000	0.000	0.000	0.000	0.000
TRINITY_DN64230_c1_g1	0.000	0.000	0.000	0.000	0.000	0.000	0.000	0.000	0.457	0.000
TRINITY_DN64230_c9_g1	0.000	0.000	1.699	0.000	0.000	0.000	0.000	0.000	0.562	0.000
TRINITY_DN642310_c0_g1	0.000	0.000	0.000	0.000	0.000	0.000	0.000	0.000	0.000	0.000
TRINITY_DN642311_c0_g1	0.000	0.000	0.000	0.000	3.232	0.000	0.000	0.000	0.469	0.000
TRINITY_DN642313_c0_g1	0.000	0.000	2.420	0.000	0.681	0.000	0.000	0.000	0.000	0.000
TRINITY_DN642314_c0_g1	0.000	0.000	0.000	0.000	1.313	0.000	0.000	2.417	0.000	0.000
TRINITY_DN642315_c0_g1	0.000	0.000	0.000	0.000	0.000	0.000	0.000	0.000	0.000	5.121
TRINITY_DN642316_c0_g1	0.000	0.000	0.000	0.599	0.000	0.000	0.000	0.000	0.000	0.000
TRINITY_DN642317_c0_g1	0.000	0.000	0.000	0.000	0.000	0.000	0.000	0.000	0.000	0.000
TRINITY_DN642318_c0_g1	0.000	0.000	0.000	0.000	0.592	0.000	0.000	0.000	0.000	0.000
TRINITY_DN64231_c0_g2	0.000	0.000	0.000	0.000	1.101	0.000	0.000	0.000	0.322	0.000
TRINITY_DN64231_c1_g1	0.000	0.000	0.000	0.000	0.000	0.000	0.000	0.000	0.000	0.000
TRINITY_DN64231_c2_g2	0.000	0.000	1.732	0.000	0.000	0.000	0.000	0.000	0.000	0.000
TRINITY_DN64231_c2_g3	0.000	0.000	0.000	0.000	0.000	0.000	0.000	0.000	0.000	0.000
TRINITY_DN64231_c3_g1	0.000	0.000	0.000	0.879	0.000	0.000	0.000	0.000	0.000	0.000
TRINITY_DN642320_c0_g1	0.000	0.000	0.000	0.157	0.160	0.000	0.776	0.000	0.190	0.000
TRINITY_DN642320_c0_g2	0.000	2.584	1.683	0.000	1.910	0.000	0.301	0.000	0.000	0.000
TRINITY_DN642320_c0_g3	0.000	0.000	0.115	0.126	0.000	0.000	2.228	0.245	0.445	0.000
TRINITY_DN642320_c0_g4	0.000	0.000	0.000	0.000	0.000	0.000	0.000	0.000	0.000	0.000
TRINITY_DN642320_c1_g1	0.000	0.000	0.000	0.000	0.000	0.000	0.000	0.000	0.000	0.000
TRINITY_DN642320_c2_g1	0.000	0.000	0.000	0.000	1.532	0.000	0.000	0.000	0.000	7.462
TRINITY_DN642321_c0_g1	0.000	0.000	5.484	0.000	0.000	0.000	0.000	0.000	0.000	0.000
TRINITY_DN642322_c0_g1	0.000	0.000	0.000	0.000	0.000	0.000	0.000	0.000	0.000	0.000
TRINITY_DN642324_c0_g1	0.000	0.000	1.051	0.000	0.000	0.000	0.000	0.000	0.000	0.000
TRINITY_DN642325_c0_g1	0.000	0.000	0.000	0.000	0.189	2.086	1.828	0.000	0.000	0.000
TRINITY_DN642326_c0_g1	0.000	0.000	0.000	0.000	0.000	0.000	0.000	0.000	0.000	0.000
TRINITY_DN642327_c0_g1	0.000	0.634	0.415	1.122	0.000	0.634	0.000	0.000	0.000	0.000
TRINITY_DN642329_c0_g1	0.000	2.544	0.000	0.000	0.000	0.000	0.000	0.000	0.271	0.000
TRINITY_DN64232_c0_g1	0.000	0.000	0.000	0.000	0.000	0.000	0.000	0.000	0.125	0.000
TRINITY_DN64232_c2_g2	0.000	0.847	0.000	0.000	0.000	0.000	0.000	0.000	0.180	0.000
TRINITY_DN64232_c2_g3	0.000	0.000	0.000	0.000	0.746	0.000	1.999	0.000	0.739	0.000
TRINITY_DN64232_c3_g1	0.000	0.000	0.000	0.000	0.000	0.000	0.000	0.000	0.000	0.000
TRINITY_DN64232_c5_g1	0.000	0.000	0.785	0.000	0.433	0.000	0.000	0.000	0.000	0.000
TRINITY_DN64232_c7_g1	0.000	0.000	0.000	0.000	0.000	0.000	0.000	0.000	0.000	0.000
TRINITY_DN642330_c0_g1	0.000	0.539	0.000	0.573	0.195	1.613	0.942	0.000	0.000	0.000
TRINITY_DN642331_c1_g1	0.000	0.000	0.784	0.285	0.000	0.000	0.704	0.000	0.172	0.000
TRINITY_DN642332_c0_g1	0.000	0.000	0.000	0.452	0.000	0.000	0.000	0.000	0.000	0.000
TRINITY_DN642333_c0_g1	0.000	0.000	0.000	0.229	0.234	0.000	0.000	0.436	0.416	0.000
TRINITY_DN642335_c0_g1	0.000	0.000	0.000	0.000	1.658	0.000	0.000	0.000	0.000	0.000
TRINITY_DN642336_c0_g1	0.000	0.000	0.000	0.000	0.000	0.000	0.000	0.000	0.000	6.113
TRINITY_DN64233_c0_g1	0.000	0.000	0.000	0.000	0.000	0.000	0.000	1.095	0.176	0.000
TRINITY_DN64233_c1_g1	0.000	0.000	0.000	0.000	0.099	0.000	0.000	0.000	0.059	0.000
TRINITY_DN642344_c0_g1	0.000	0.000	0.000	0.000	0.000	0.000	0.000	0.000	0.000	0.000
TRINITY_DN642344_c0_g2	0.000	0.000	0.000	0.000	0.000	0.000	0.000	0.000	0.000	0.000
TRINITY_DN642345_c0_g1	0.000	0.000	0.000	0.000	0.723	0.000	0.000	0.000	0.342	0.000
TRINITY_DN642347_c0_g1	0.000	0.000	0.000	0.000	0.000	0.000	0.000	0.000	0.000	0.000
TRINITY_DN642347_c1_g1	0.000	0.000	0.000	0.000	0.000	0.000	0.000	0.000	0.000	0.000
TRINITY_DN642348_c0_g1	0.000	0.000	0.000	0.000	0.000	0.000	0.000	0.334	0.000	0.000
TRINITY_DN642349_c0_g1	0.000	1.774	0.000	0.000	0.000	0.000	0.000	0.000	0.378	0.000
TRINITY_DN64234_c0_g1	0.000	0.000	0.000	0.000	0.243	1.350	0.000	0.000	0.000	0.000
TRINITY_DN64234_c1_g1	0.000	1.829	0.000	0.000	0.000	0.000	0.000	1.210	0.000	0.000
TRINITY_DN64234_c2_g1	3.289	0.000	0.000	0.151	0.000	0.000	0.000	0.000	0.000	0.000
TRINITY_DN642353_c0_g1	0.000	0.000	0.000	0.343	0.000	0.000	0.000	0.000	0.208	0.000
TRINITY_DN642354_c0_g1	0.000	0.518	0.224	0.000	0.000	0.000	0.000	0.000	0.150	0.000
TRINITY_DN642355_c1_g1	0.000	3.602	0.000	0.000	0.000	0.000	0.000	0.000	0.384	0.000
TRINITY_DN642358_c0_g1	0.000	0.000	1.584	0.000	0.000	2.444	0.000	0.000	0.000	0.000
TRINITY_DN642359_c0_g1	0.000	0.000	0.000	0.000	0.000	3.967	0.000	0.000	0.423	0.000
TRINITY_DN642359_c1_g1	0.000	0.000	0.000	0.000	0.000	0.000	0.000	0.000	0.000	0.000
TRINITY_DN64235_c0_g3	0.000	0.000	6.227	0.836	0.879	2.406	0.000	0.000	0.000	0.000
TRINITY_DN64235_c1_g1	0.000	0.000	0.000	0.000	0.000	0.000	0.000	0.000	0.299	0.000
TRINITY_DN64235_c1_g2	0.000	2.170	0.000	0.000	0.000	0.000	0.000	0.000	0.000	0.000
TRINITY_DN64235_c2_g1	0.000	0.000	0.000	2.301	0.000	1.321	0.000	0.000	0.000	0.000
TRINITY_DN64235_c4_g1	0.000	0.000	0.000	0.888	1.872	0.000	0.000	0.000	0.000	0.000
TRINITY_DN64235_c4_g2	0.000	0.000	0.000	0.000	1.046	0.000	0.000	0.000	0.000	0.000
TRINITY_DN64235_c5_g1	0.000	0.000	0.000	0.000	0.000	0.000	0.000	0.000	0.000	0.000
TRINITY_DN64235_c6_g1	0.000	0.000	0.000	0.000	0.000	0.000	0.000	0.000	0.000	0.000
TRINITY_DN642360_c0_g1	0.000	0.000	0.000	0.001	0.000	0.000	0.000	0.000	0.001	0.000
TRINITY_DN642361_c0_g1	0.000	0.000	0.000	0.741	0.000	0.000	0.000	0.000	0.000	0.000
TRINITY_DN642365_c0_g1	0.000	0.502	0.000	0.000	0.182	0.000	0.000	0.000	0.107	0.000
TRINITY_DN642366_c0_g1	0.000	0.000	0.000	0.000	0.000	0.000	0.000	0.000	0.000	0.000
TRINITY_DN642368_c1_g1	0.000	0.000	0.000	0.000	0.000	0.000	0.000	0.000	0.000	0.000
TRINITY_DN642369_c0_g1	0.000	0.000	0.000	0.000	0.000	0.000	0.000	0.000	0.070	0.000
TRINITY_DN642369_c1_g1	0.000	0.000	2.853	0.000	0.000	0.000	0.000	0.000	0.000	0.000
TRINITY_DN64236_c0_g1	0.000	0.000	0.000	0.000	0.000	0.000	0.000	0.000	0.000	0.000
TRINITY_DN64236_c0_g2	0.000	0.000	0.000	0.000	0.000	0.000	0.000	0.000	0.150	0.000
TRINITY_DN64236_c2_g1	0.000	0.000	0.000	0.268	0.137	1.498	0.000	0.000	0.000	1.364
TRINITY_DN64236_c3_g1	0.000	0.000	0.000	0.000	0.000	0.000	0.000	0.000	0.549	0.000
TRINITY_DN642370_c0_g1	0.000	0.000	1.135	0.000	0.000	3.509	0.000	0.000	0.000	0.000
TRINITY_DN642371_c0_g1	0.000	0.000	0.000	0.000	0.000	0.000	4.386	0.000	0.000	0.000
TRINITY_DN642373_c0_g1	0.000	0.000	0.000	0.000	0.000	0.000	0.000	0.000	0.000	0.000
TRINITY_DN642376_c0_g1	0.000	0.000	0.000	0.000	0.000	0.000	0.000	0.000	0.000	0.000
TRINITY_DN642377_c0_g1	0.000	0.000	0.000	1.876	0.000	0.000	0.000	0.000	0.000	0.000
TRINITY_DN642377_c1_g1	0.000	0.000	0.000	0.000	0.000	0.000	0.000	0.000	0.000	0.000
TRINITY_DN642378_c1_g1	0.000	1.931	0.000	0.000	0.000	0.000	0.000	0.000	0.000	0.000
TRINITY_DN64237_c0_g1	0.000	0.000	0.000	0.450	0.690	0.000	0.000	0.000	0.406	0.000
TRINITY_DN64237_c1_g1	0.000	2.541	0.000	0.000	0.000	0.000	0.000	0.000	0.546	0.000
TRINITY_DN642380_c0_g1	0.000	8.016	0.000	0.000	0.000	0.000	0.000	0.000	0.000	0.000
TRINITY_DN642381_c0_g1	0.000	0.000	0.869	0.463	0.000	0.000	0.000	0.000	0.000	0.000
TRINITY_DN642381_c2_g1	0.000	0.000	0.000	0.000	0.000	0.000	0.000	0.000	0.000	0.000
TRINITY_DN642382_c0_g1	0.000	0.000	2.336	0.000	0.000	0.000	0.000	0.000	0.253	0.000
TRINITY_DN642382_c1_g1	0.000	0.000	0.000	0.253	0.000	1.438	1.250	0.000	0.305	0.000
TRINITY_DN642383_c0_g1	0.000	0.000	1.509	0.805	0.000	0.000	0.000	0.000	0.735	0.000
TRINITY_DN642384_c0_g1	0.000	0.000	0.000	0.469	0.000	0.000	0.000	0.000	0.000	0.000
TRINITY_DN642385_c0_g1	0.000	0.000	1.670	0.445	0.000	0.000	0.000	0.000	0.545	0.000
TRINITY_DN642386_c0_g1	0.000	0.000	0.000	0.000	0.000	0.000	0.000	0.000	0.000	0.000
TRINITY_DN642389_c0_g1	0.000	0.000	0.000	0.349	0.000	0.489	0.000	0.000	0.210	0.000
TRINITY_DN64238_c0_g1	0.000	0.000	0.000	0.000	0.303	2.533	0.000	0.000	0.318	0.000
TRINITY_DN64238_c0_g2	15.680	0.000	0.000	0.000	0.000	0.000	0.000	0.000	0.000	0.000
TRINITY_DN64238_c0_g3	0.000	0.000	0.000	0.000	0.000	0.000	0.000	0.000	0.000	0.000
TRINITY_DN64238_c0_g4	0.000	0.000	0.000	0.000	0.000	0.000	0.000	3.833	1.227	0.000
TRINITY_DN64238_c0_g5	0.000	0.000	0.000	0.000	0.534	0.000	0.000	0.000	0.000	0.000
TRINITY_DN64238_c1_g1	0.000	0.000	0.000	0.000	0.000	0.000	0.000	0.000	0.000	0.000
TRINITY_DN64238_c2_g1	0.000	0.000	0.000	0.000	0.000	0.000	0.000	0.000	0.000	0.000
TRINITY_DN642390_c0_g1	0.000	0.000	0.000	0.000	0.945	0.000	0.000	0.000	0.000	0.000
TRINITY_DN642390_c3_g1	4.258	0.000	0.708	0.194	0.595	0.000	1.435	0.372	0.353	0.000
TRINITY_DN642390_c4_g1	0.000	0.000	2.074	0.000	0.000	0.000	0.000	0.000	0.000	0.000
TRINITY_DN642391_c0_g1	0.000	0.000	0.000	0.000	0.000	0.000	0.000	0.000	0.000	0.000
TRINITY_DN642392_c0_g1	0.000	0.000	0.440	0.000	0.523	0.000	0.000	0.000	0.286	0.000
TRINITY_DN642393_c0_g1	0.000	0.288	0.000	0.103	0.000	0.000	0.000	0.000	0.062	0.000
TRINITY_DN642396_c0_g1	0.000	0.000	0.000	0.000	0.204	0.000	0.000	0.000	0.000	0.000
TRINITY_DN642398_c0_g1	0.000	0.000	1.184	0.637	0.000	0.000	0.000	0.000	0.000	0.000
TRINITY_DN642399_c0_g1	0.000	0.000	0.000	0.000	0.000	0.000	0.000	0.000	0.000	0.000
TRINITY_DN64239_c0_g2	0.000	0.000	0.000	0.000	0.000	0.000	0.000	0.000	0.000	0.000
TRINITY_DN64239_c0_g3	0.000	0.000	0.000	0.000	0.000	0.000	0.000	0.000	0.000	0.000
TRINITY_DN64239_c0_g4	0.000	0.000	0.000	0.000	0.170	0.000	0.000	0.000	0.000	1.688
TRINITY_DN64239_c2_g1	0.000	0.000	0.000	0.000	0.601	0.000	0.000	0.000	0.000	0.000
TRINITY_DN64239_c4_g2	0.000	1.479	0.000	2.052	0.000	0.000	2.544	0.000	0.980	5.255
TRINITY_DN64239_c4_g3	0.000	0.000	0.384	0.253	0.777	0.000	1.036	0.402	0.562	0.000
TRINITY_DN64239_c4_g4	0.000	0.000	0.000	0.000	0.000	0.000	0.000	0.000	0.000	0.000
TRINITY_DN64239_c5_g1	0.000	0.000	0.000	0.578	0.000	0.000	0.000	0.000	0.706	0.000
TRINITY_DN6423_c0_g2	18.063	0.000	2.929	0.000	0.511	0.000	0.000	1.870	0.898	0.000
TRINITY_DN6423_c1_g1	0.000	0.000	0.000	0.821	0.779	0.000	0.000	0.000	0.000	0.000
TRINITY_DN6423_c1_g2	0.000	0.000	0.000	0.000	0.000	0.000	0.000	0.000	0.000	0.000
TRINITY_DN642400_c0_g1	0.000	0.000	0.000	0.702	0.000	0.000	0.000	0.000	0.213	0.000
TRINITY_DN642402_c1_g1	0.000	0.000	0.000	0.000	0.000	0.000	0.000	0.000	0.417	0.000
TRINITY_DN642405_c0_g1	0.000	0.000	0.000	0.889	0.000	0.000	0.000	1.113	0.582	0.000
TRINITY_DN642407_c0_g1	0.000	0.000	2.912	0.000	0.000	0.000	0.000	0.000	0.236	0.000
TRINITY_DN642409_c0_g1	2.181	0.826	1.338	0.392	0.756	0.271	0.242	0.191	0.240	0.509
TRINITY_DN64240_c0_g1	0.000	0.000	0.306	0.166	0.000	0.000	0.822	0.000	0.000	0.000
TRINITY_DN64240_c1_g2	0.000	0.000	0.000	0.000	0.000	0.000	0.000	0.000	0.000	0.000
TRINITY_DN64240_c2_g1	0.000	0.000	0.000	0.000	0.000	0.000	0.000	0.000	0.000	0.000
TRINITY_DN64240_c3_g1	0.000	0.000	0.000	0.637	4.005	0.000	0.000	4.904	0.390	0.000
TRINITY_DN64240_c4_g1	0.000	0.000	0.000	0.000	0.000	0.000	0.000	0.000	1.450	0.000
TRINITY_DN64240_c5_g2	0.000	0.000	0.000	0.000	0.000	0.000	0.000	0.000	0.000	0.000
TRINITY_DN64240_c7_g1	0.000	0.000	0.000	0.000	0.000	0.000	0.000	0.000	0.000	0.000
TRINITY_DN64240_c8_g1	0.000	0.000	0.000	0.000	0.000	0.000	0.000	0.000	0.000	0.000
TRINITY_DN642411_c1_g1	0.000	0.000	0.000	0.000	0.282	0.000	0.000	0.000	0.000	0.000
TRINITY_DN642411_c2_g1	0.000	0.000	0.000	0.660	0.000	0.000	0.000	0.000	0.000	0.000
TRINITY_DN642412_c0_g1	0.000	0.000	0.000	0.000	0.000	0.000	0.000	0.000	0.000	0.000
TRINITY_DN642413_c1_g1	0.000	2.085	0.341	0.370	0.189	0.000	0.000	0.000	0.667	0.000
TRINITY_DN642414_c0_g1	0.000	4.035	3.911	3.274	5.151	6.043	3.439	13.545	14.172	14.364
TRINITY_DN642414_c1_g1	0.000	0.000	0.000	1.282	0.000	0.000	0.000	0.000	0.000	0.000
TRINITY_DN642414_c1_g2	0.000	0.000	0.000	0.000	0.000	0.000	0.000	1.118	0.000	0.000
TRINITY_DN642414_c2_g1	0.000	0.000	0.000	0.000	0.000	0.000	0.000	0.000	0.294	0.000
TRINITY_DN642414_c4_g1	0.000	0.000	0.000	0.000	0.000	0.000	3.415	2.686	0.000	0.000
TRINITY_DN642415_c0_g1	0.000	0.000	0.000	0.240	0.000	0.000	0.000	0.000	0.577	0.000
TRINITY_DN642416_c0_g1	0.000	0.000	0.000	0.198	0.000	0.000	0.651	0.256	0.322	0.776
TRINITY_DN642417_c0_g1	0.000	0.380	0.000	0.000	0.276	0.377	0.000	0.000	0.000	0.000
TRINITY_DN642418_c0_g1	0.000	0.000	0.000	0.000	0.255	0.000	0.000	0.000	0.000	0.000
TRINITY_DN642419_c0_g1	0.000	0.000	0.000	0.000	0.000	0.000	0.000	0.000	0.000	0.000
TRINITY_DN64241_c0_g1	0.000	0.000	0.000	0.000	0.193	0.262	0.000	0.725	0.115	0.967
TRINITY_DN64241_c1_g2	0.000	0.000	0.000	0.000	0.000	0.000	2.890	2.246	0.358	0.000
TRINITY_DN64241_c2_g1	0.000	0.000	0.000	0.000	0.696	0.000	0.000	0.000	0.000	0.000
TRINITY_DN642420_c0_g1	43.159	154.240	147.763	118.621	146.208	160.809	216.627	120.504	181.991	175.021
TRINITY_DN642421_c1_g1	0.000	0.000	0.000	0.000	0.429	0.000	0.000	0.000	0.503	0.000
TRINITY_DN642421_c2_g1	0.000	0.000	0.000	0.000	0.000	0.000	0.000	0.000	0.000	0.000
TRINITY_DN642422_c1_g1	0.000	0.000	0.000	0.000	0.000	0.000	0.000	0.000	0.000	0.000
TRINITY_DN642424_c0_g1	0.000	0.000	0.000	0.000	0.000	0.000	0.000	0.000	0.000	0.000
TRINITY_DN642425_c0_g1	0.000	0.000	0.000	0.000	0.000	0.000	0.000	0.000	0.000	0.000
TRINITY_DN642425_c1_g1	0.000	2.374	1.543	1.655	0.000	0.000	0.000	0.000	0.000	0.000
TRINITY_DN642425_c2_g1	0.000	0.000	0.000	0.000	0.000	0.000	0.000	0.000	0.000	0.000
TRINITY_DN642426_c0_g1	0.000	0.000	0.000	0.000	4.905	0.000	0.000	0.000	0.000	0.000
TRINITY_DN642427_c0_g1	0.000	0.000	0.000	0.000	0.000	0.000	0.000	0.000	0.268	0.000
TRINITY_DN642428_c0_g1	0.000	0.000	0.000	0.000	0.000	0.000	0.000	0.000	0.381	0.000
TRINITY_DN642428_c2_g1	0.000	0.000	0.000	0.000	0.186	0.000	0.000	0.000	0.055	0.000
TRINITY_DN64242_c0_g1	0.000	0.000	0.000	0.000	0.000	0.000	0.000	0.000	0.000	0.000
TRINITY_DN64242_c1_g2	0.000	0.000	0.000	0.000	0.000	0.000	0.000	0.000	0.000	0.000
TRINITY_DN64242_c2_g1	0.000	0.000	0.000	0.000	0.316	0.000	0.000	0.000	0.186	0.000
TRINITY_DN64242_c4_g1	0.000	0.000	0.000	0.000	0.747	0.000	0.000	0.000	0.000	0.000
TRINITY_DN64242_c5_g1	0.000	0.000	0.000	0.000	0.000	0.000	0.000	0.000	0.000	0.000
TRINITY_DN642431_c1_g1	0.000	0.000	0.000	0.000	0.000	0.000	0.000	0.000	0.000	0.000
TRINITY_DN642432_c0_g1	0.000	0.000	0.000	0.180	0.000	0.595	0.000	0.818	0.260	0.000
TRINITY_DN642432_c0_g2	0.000	0.000	0.000	0.000	0.000	0.000	0.000	0.000	0.000	0.000
TRINITY_DN642433_c0_g1	0.000	0.000	0.000	0.000	1.872	5.127	8.673	0.000	1.092	0.000
TRINITY_DN642434_c0_g1	0.000	0.000	0.000	0.000	0.405	0.000	0.000	0.000	0.240	1.347
TRINITY_DN642434_c1_g1	0.000	0.000	0.000	0.000	0.000	0.000	0.000	0.000	0.000	0.000
TRINITY_DN642434_c1_g2	0.000	0.000	0.000	0.000	0.000	2.305	0.000	0.000	0.975	0.000
TRINITY_DN642434_c2_g1	0.000	0.000	0.000	0.000	0.000	0.000	0.000	0.000	0.000	0.000
TRINITY_DN642434_c4_g1	0.000	0.000	0.000	0.000	0.000	0.000	0.000	0.000	0.068	0.000
TRINITY_DN642434_c5_g1	0.000	0.000	0.000	0.000	0.000	0.000	0.000	0.000	0.000	0.000
TRINITY_DN642434_c6_g1	0.000	0.000	0.000	0.000	0.000	0.000	0.000	0.000	0.000	0.000
TRINITY_DN642434_c7_g1	0.000	0.000	0.000	0.000	0.000	0.000	0.000	0.000	0.000	0.000
TRINITY_DN642436_c0_g1	0.000	0.809	0.000	1.142	0.000	0.000	0.000	0.000	0.344	0.000
TRINITY_DN642438_c0_g1	0.000	0.000	0.000	0.000	0.000	0.000	0.000	0.000	0.000	0.000
TRINITY_DN642439_c0_g1	0.000	0.000	0.000	0.000	0.167	0.000	0.495	0.000	0.000	0.000
TRINITY_DN64243_c0_g2	0.000	0.414	0.000	0.000	0.873	0.540	0.725	0.000	0.696	0.000
TRINITY_DN64243_c2_g1	0.000	0.000	0.281	0.153	0.469	0.000	0.000	0.000	0.092	0.000
TRINITY_DN64243_c2_g2	0.000	0.000	0.000	0.000	0.000	0.000	0.000	0.000	0.693	0.000
TRINITY_DN64243_c2_g3	0.000	0.000	0.000	0.000	0.000	0.000	0.000	0.000	0.000	0.000
TRINITY_DN64243_c2_g4	0.000	0.000	0.000	0.000	0.000	0.000	0.000	0.000	0.000	0.000
TRINITY_DN64243_c7_g1	10.681	0.000	0.000	0.000	0.000	0.000	0.000	0.000	0.000	0.000
TRINITY_DN642440_c0_g1	0.000	0.000	0.000	0.000	0.000	0.000	0.000	0.000	0.000	0.000
TRINITY_DN642441_c0_g2	0.000	0.000	0.000	0.000	0.000	0.000	0.000	0.000	0.000	0.000
TRINITY_DN642442_c0_g1	0.000	0.000	0.000	0.000	0.000	0.000	0.000	0.000	0.000	0.000
TRINITY_DN642443_c0_g1	0.000	0.000	0.000	0.000	0.000	0.000	0.000	0.000	0.000	0.000
TRINITY_DN642444_c0_g1	0.000	0.000	0.000	0.000	0.000	0.000	0.000	0.000	0.000	0.000
TRINITY_DN642444_c1_g1	0.000	0.000	0.000	0.000	0.000	0.000	0.000	0.000	0.000	0.000
TRINITY_DN642445_c0_g1	0.000	0.000	0.000	0.000	0.955	0.000	0.000	0.000	0.000	0.000
TRINITY_DN642448_c0_g1	0.000	0.000	0.000	0.000	0.000	0.000	0.000	0.000	0.000	0.000
TRINITY_DN64244_c0_g1	1.317	4.136	0.818	0.725	0.422	1.635	0.000	0.265	0.139	3.721
TRINITY_DN642451_c0_g1	0.000	0.000	0.000	0.000	0.000	0.000	0.000	0.000	0.000	0.000
TRINITY_DN642452_c0_g1	0.000	0.000	0.000	0.000	0.000	0.000	0.000	0.000	0.000	0.000
TRINITY_DN642453_c0_g1	0.000	0.000	0.000	0.000	0.000	0.000	0.000	0.000	0.000	0.000
TRINITY_DN642455_c0_g1	0.000	0.000	0.000	0.000	0.944	0.000	0.000	1.727	0.554	0.000
TRINITY_DN642459_c0_g1	0.000	0.000	0.844	0.077	1.050	0.641	0.000	1.109	0.300	0.000
TRINITY_DN642459_c1_g1	0.000	0.000	0.586	0.830	0.758	1.016	0.228	0.000	0.592	0.000
TRINITY_DN642459_c2_g1	0.000	0.000	0.000	0.420	0.000	0.000	2.074	0.000	0.256	0.000
TRINITY_DN642459_c3_g1	0.000	0.000	0.000	0.000	1.267	0.000	0.000	0.000	0.495	4.174
TRINITY_DN642459_c4_g1	0.000	0.000	0.000	0.000	0.000	0.000	0.000	0.000	0.000	0.000
TRINITY_DN642459_c5_g1	0.000	0.000	0.000	0.000	0.000	0.000	0.000	0.000	0.410	0.000
TRINITY_DN642459_c6_g1	0.000	0.000	0.000	0.000	0.000	2.428	0.000	0.000	0.000	0.000
TRINITY_DN64245_c0_g1	0.000	0.000	0.000	0.879	1.144	2.406	0.000	3.245	0.541	0.000
TRINITY_DN64245_c1_g1	0.000	0.000	0.000	0.343	0.000	0.000	0.000	0.000	0.000	0.000
TRINITY_DN64245_c1_g2	0.000	0.000	0.000	0.000	0.000	0.241	0.000	0.000	0.159	0.894
TRINITY_DN64245_c2_g1	0.000	0.000	0.000	0.000	0.000	0.000	0.000	0.000	0.000	0.000
TRINITY_DN64245_c3_g1	0.000	0.908	0.000	0.000	0.000	0.000	0.000	0.000	0.273	0.000
TRINITY_DN64245_c4_g1	0.000	0.000	0.000	0.000	1.209	1.661	0.000	0.000	0.000	0.000
TRINITY_DN642462_c0_g1	0.000	0.000	0.000	0.000	0.772	0.000	0.000	0.000	0.000	0.000
TRINITY_DN642465_c0_g1	0.000	0.000	0.000	0.000	0.000	0.000	0.000	0.000	0.162	0.000
TRINITY_DN642466_c0_g1	0.000	0.000	0.000	1.745	0.000	0.000	0.000	0.000	0.000	0.000
TRINITY_DN642466_c0_g2	0.000	0.000	0.000	0.000	0.000	0.000	0.000	0.000	0.498	0.000
TRINITY_DN642467_c0_g1	0.000	0.000	0.000	0.000	0.000	0.000	0.000	0.000	0.360	0.000
TRINITY_DN642467_c0_g2	0.000	0.000	0.000	0.000	0.000	0.000	0.000	0.000	0.000	0.000
TRINITY_DN642467_c1_g1	0.000	0.467	0.000	0.166	0.511	0.000	0.820	0.000	0.600	0.000
TRINITY_DN642468_c0_g1	0.000	1.413	0.000	0.000	0.170	0.000	0.000	0.000	0.000	0.000
TRINITY_DN642469_c0_g2	0.000	0.000	0.000	0.000	0.000	0.000	0.000	0.000	0.396	0.000
TRINITY_DN64246_c0_g1	0.000	0.000	0.202	0.300	0.564	0.000	0.000	0.422	0.067	0.000
TRINITY_DN64246_c0_g2	0.000	0.000	2.733	1.093	0.000	0.000	0.000	0.000	0.277	0.000
TRINITY_DN64246_c0_g3	0.000	5.257	0.000	0.000	0.000	0.000	0.000	0.000	0.000	0.000
TRINITY_DN64246_c2_g1	0.000	0.000	0.000	0.000	0.138	0.000	0.000	0.000	0.000	0.000
TRINITY_DN642470_c0_g2	0.000	0.000	0.000	0.000	0.300	0.000	0.000	0.000	0.089	0.000
TRINITY_DN642471_c0_g1	0.000	0.000	0.000	0.000	0.000	0.000	0.000	0.000	0.000	0.000
TRINITY_DN642471_c1_g1	0.000	0.000	0.000	0.000	0.000	0.000	0.000	0.000	0.000	0.000
TRINITY_DN642472_c1_g1	0.000	0.000	0.000	0.000	1.744	0.000	0.000	0.000	0.000	0.000
TRINITY_DN642474_c0_g1	0.000	0.000	0.000	0.000	0.000	0.777	1.348	0.000	0.000	0.000
TRINITY_DN642477_c0_g1	0.000	0.000	0.000	0.000	0.000	0.000	0.000	0.000	0.000	7.129
TRINITY_DN642477_c2_g1	0.000	0.000	0.000	0.000	1.922	0.000	0.000	0.000	0.000	0.000
TRINITY_DN642477_c4_g1	0.000	0.000	1.697	0.000	0.000	1.306	0.000	0.000	0.000	0.000
TRINITY_DN642479_c0_g1	0.000	0.000	0.000	0.630	0.000	0.000	0.000	0.000	0.000	0.000
TRINITY_DN642480_c0_g1	0.000	0.000	0.562	0.154	0.000	0.000	0.000	0.000	0.563	0.000
TRINITY_DN642480_c1_g1	0.000	0.000	0.000	0.000	0.822	0.000	0.000	0.000	0.000	0.000
TRINITY_DN642481_c0_g1	0.000	0.000	0.509	0.139	0.425	0.000	0.000	0.000	0.084	0.000
TRINITY_DN642483_c0_g1	0.000	0.000	0.169	0.000	0.477	0.000	0.000	0.358	0.340	0.000
TRINITY_DN642484_c0_g1	0.000	0.000	0.000	0.000	0.000	0.000	0.000	0.000	0.000	0.000
TRINITY_DN642488_c0_g1	0.000	0.000	0.530	0.284	0.000	0.000	0.000	0.000	0.514	0.000
TRINITY_DN64248_c0_g1	0.000	0.000	0.000	0.000	0.000	0.000	0.000	0.000	0.000	0.000
TRINITY_DN642490_c0_g1	0.000	0.000	0.000	0.000	0.000	0.000	0.000	0.000	0.000	0.000
TRINITY_DN642491_c0_g1	0.000	0.000	0.000	0.716	0.000	0.000	0.000	0.000	0.000	0.000
TRINITY_DN642492_c1_g1	0.000	0.000	0.000	0.000	0.667	0.000	0.000	0.000	0.390	0.000
TRINITY_DN642493_c0_g1	0.000	0.000	0.000	0.635	0.000	0.000	0.000	0.000	0.095	0.000
TRINITY_DN642493_c0_g2	0.000	0.000	0.000	1.356	0.000	0.000	0.000	0.000	0.277	0.000
TRINITY_DN642493_c0_g3	0.000	0.000	0.000	0.000	0.000	0.000	0.000	0.000	0.307	0.000
TRINITY_DN642493_c0_g4	0.000	0.000	0.000	0.914	0.000	0.000	0.000	0.000	0.000	0.000
TRINITY_DN642493_c1_g1	0.000	0.000	1.625	0.000	0.000	0.000	2.142	0.000	0.806	0.000
TRINITY_DN642495_c0_g1	0.000	0.000	0.000	0.000	0.000	0.000	1.120	0.000	0.273	0.000
TRINITY_DN642497_c0_g1	0.000	0.000	0.000	0.000	0.000	0.000	0.000	0.000	0.000	0.000
TRINITY_DN642498_c0_g1	0.000	0.000	0.000	0.000	0.000	0.000	0.000	0.000	0.000	0.000
TRINITY_DN642499_c0_g1	0.000	0.000	0.000	0.000	0.671	0.000	0.000	0.000	0.000	0.000
TRINITY_DN6424_c0_g1	61.834	8.283	1.084	169.679	5.162	11.640	9.784	8.080	8.405	35.375
TRINITY_DN6424_c11_g1	0.000	0.000	0.000	0.000	0.000	0.000	0.000	0.000	0.000	0.000
TRINITY_DN6424_c12_g1	0.000	0.000	0.000	0.000	0.000	0.000	0.000	0.000	0.000	0.000
TRINITY_DN6424_c1_g1	0.000	1.762	1.963	0.474	2.044	0.000	0.000	0.000	0.718	0.000
TRINITY_DN6424_c1_g2	0.000	0.000	0.000	0.000	0.324	0.885	0.000	0.000	0.000	0.000
TRINITY_DN6424_c1_g3	0.000	1.693	4.686	0.430	3.695	1.461	3.601	1.020	2.217	0.000
TRINITY_DN6424_c1_g4	12.301	13.160	17.182	9.590	25.181	18.444	6.460	17.240	7.722	14.671
TRINITY_DN6424_c22_g1	0.000	0.000	1.390	0.000	0.000	0.000	0.000	0.000	0.000	0.000
TRINITY_DN6424_c23_g1	0.000	11.418	8.905	5.426	1.186	0.000	8.998	0.000	6.477	0.000
TRINITY_DN6424_c26_g1	0.000	0.000	0.000	0.000	0.756	0.000	0.000	0.000	0.436	0.000
TRINITY_DN6424_c29_g1	0.000	0.000	0.000	0.764	0.428	4.400	0.000	0.000	0.696	0.000
TRINITY_DN6424_c37_g1	0.000	4.004	0.000	1.191	6.166	4.576	0.000	2.029	2.795	0.000
TRINITY_DN6424_c39_g1	0.000	0.000	0.000	0.000	0.000	0.000	0.000	0.000	0.000	0.000
TRINITY_DN6424_c3_g1	12.702	18.933	18.783	17.288	22.241	19.982	25.609	14.334	16.249	15.899
TRINITY_DN6424_c40_g1	0.000	0.000	0.000	0.000	0.000	0.000	0.000	0.000	0.000	0.000
TRINITY_DN6424_c4_g1	6.617	10.601	11.769	9.318	13.640	15.047	16.127	17.200	16.756	19.603
TRINITY_DN6424_c5_g2	0.000	0.000	0.000	0.000	0.000	0.000	0.000	0.000	1.051	0.000
TRINITY_DN6424_c6_g1	0.000	0.422	0.000	0.000	0.219	0.200	0.000	0.000	0.150	0.000
TRINITY_DN6424_c8_g1	0.000	0.000	1.931	0.000	0.000	1.491	0.000	0.000	0.000	0.000
TRINITY_DN642502_c0_g1	0.000	0.000	0.000	0.000	0.000	0.000	0.000	0.000	0.000	0.000
TRINITY_DN642503_c2_g1	0.000	0.000	0.000	0.000	0.000	0.000	0.000	0.000	0.000	0.000
TRINITY_DN642505_c1_g1	0.000	0.000	0.000	0.000	0.000	0.000	0.000	0.000	0.840	0.000
TRINITY_DN642506_c0_g2	0.000	0.678	0.445	0.479	0.000	0.680	0.000	0.000	0.866	2.437
TRINITY_DN642506_c1_g1	0.000	0.000	0.000	0.000	0.000	0.000	0.000	0.000	0.000	0.000
TRINITY_DN642506_c1_g2	0.000	0.000	0.000	0.000	0.000	0.000	0.000	0.000	0.000	0.000
TRINITY_DN642506_c1_g3	0.000	0.000	0.000	0.000	0.000	0.000	0.000	0.000	1.748	0.000
TRINITY_DN642506_c1_g5	0.000	0.000	0.000	0.703	0.000	0.000	0.000	0.000	0.000	0.000
TRINITY_DN642506_c6_g1	0.000	0.000	0.000	0.000	2.087	0.000	0.000	0.000	2.040	0.000
TRINITY_DN642506_c7_g1	0.000	0.000	0.000	0.000	0.000	0.000	0.000	2.278	0.000	0.000
TRINITY_DN642507_c0_g1	0.000	0.000	0.000	0.000	0.554	0.000	0.000	0.000	0.000	0.000
TRINITY_DN642509_c0_g1	0.000	0.000	0.000	0.000	0.000	0.000	0.000	0.000	0.000	0.000
TRINITY_DN64250_c0_g1	0.000	0.000	0.000	0.000	0.427	0.000	0.000	0.000	0.000	0.000
TRINITY_DN642513_c0_g1	0.000	0.000	0.000	0.000	0.000	0.000	0.000	0.000	0.000	0.000
TRINITY_DN642514_c0_g1	0.000	0.000	0.000	0.000	0.000	0.000	0.000	0.000	0.000	0.000
TRINITY_DN642514_c1_g1	0.000	1.730	0.000	1.219	0.000	0.000	1.502	0.000	0.000	0.000
TRINITY_DN642514_c2_g1	0.000	0.000	0.000	0.760	0.000	8.743	0.000	0.000	0.465	0.000
TRINITY_DN642517_c0_g1	0.000	0.000	0.000	0.000	0.000	5.078	0.000	0.000	0.000	0.000
TRINITY_DN642518_c0_g1	0.000	0.000	0.268	0.000	0.447	0.000	0.000	0.000	0.000	0.000
TRINITY_DN642519_c0_g1	0.000	0.829	1.090	0.000	0.598	0.000	0.000	0.000	0.176	0.000
TRINITY_DN64251_c0_g2	6.741	15.339	14.297	8.248	17.854	13.722	10.838	13.428	13.912	15.350
TRINITY_DN64251_c0_g3	0.000	0.000	0.366	0.396	0.409	0.000	0.000	0.000	0.476	4.019
TRINITY_DN64251_c1_g2	18.088	2.349	1.028	0.553	0.565	1.573	1.363	2.076	1.332	0.000
TRINITY_DN642520_c0_g1	0.000	0.000	0.000	0.000	0.000	0.000	0.000	0.000	0.512	0.000
TRINITY_DN642521_c0_g1	0.000	0.000	0.000	0.000	0.000	0.000	0.000	0.000	0.000	0.000
TRINITY_DN642525_c0_g1	0.000	0.000	0.000	0.000	0.000	0.000	0.000	0.000	0.000	0.000
TRINITY_DN642526_c0_g1	0.000	0.000	0.000	0.000	0.000	0.000	0.000	0.000	0.000	0.000
TRINITY_DN642527_c0_g1	0.000	2.292	0.000	0.000	0.000	0.000	0.000	0.000	0.000	0.000
TRINITY_DN642528_c0_g1	0.000	0.000	0.000	0.290	0.000	0.000	0.000	0.000	0.175	0.000
TRINITY_DN64252_c0_g1	0.000	0.000	0.000	0.000	0.000	0.000	0.000	0.000	0.000	0.000
TRINITY_DN64252_c1_g1	0.000	0.000	0.000	0.000	0.000	0.000	0.000	0.000	0.000	0.000
TRINITY_DN64252_c2_g1	0.000	0.000	0.000	0.000	0.000	0.000	0.000	0.000	0.000	0.000
TRINITY_DN642530_c0_g1	0.000	0.000	0.506	0.000	0.000	0.000	0.000	0.000	0.655	0.000
TRINITY_DN642532_c0_g1	0.000	5.168	0.000	0.000	0.000	0.000	0.000	0.000	0.557	0.000
TRINITY_DN642534_c0_g1	0.000	0.000	0.000	0.000	0.000	0.000	0.000	0.000	0.000	0.000
TRINITY_DN642535_c0_g1	0.000	0.000	0.000	0.000	0.000	1.302	0.000	0.000	0.000	0.000
TRINITY_DN64253_c0_g1	0.000	0.000	0.000	0.000	0.000	0.000	0.000	0.000	0.399	0.000
TRINITY_DN642541_c0_g1	0.000	0.000	2.833	0.000	0.000	0.000	0.000	0.000	0.465	0.000
TRINITY_DN642542_c0_g1	0.000	0.000	2.449	1.434	0.000	4.659	0.000	0.000	0.000	5.545
TRINITY_DN642542_c1_g1	0.000	0.348	0.000	0.000	0.379	0.689	0.000	0.942	0.299	0.000
TRINITY_DN642542_c2_g1	0.000	0.000	0.000	0.000	0.000	0.000	0.000	0.000	0.000	0.000
TRINITY_DN642543_c0_g1	0.000	0.000	0.293	0.223	0.000	0.000	0.000	0.000	0.261	0.828
TRINITY_DN642544_c1_g1	0.000	0.000	0.000	0.000	0.000	0.000	0.000	0.000	0.000	0.000
TRINITY_DN642547_c0_g1	0.000	0.000	0.000	0.000	0.000	0.000	0.000	0.000	0.000	0.000
TRINITY_DN642548_c0_g1	0.000	0.000	0.290	0.080	0.326	0.441	0.000	0.307	0.048	0.000
TRINITY_DN642549_c0_g1	0.000	0.000	0.000	0.000	0.000	0.000	0.000	0.000	0.000	0.000
TRINITY_DN64254_c0_g1	0.000	1.065	0.000	0.000	1.385	4.249	0.000	0.000	0.000	0.000
TRINITY_DN64254_c0_g2	0.000	0.000	0.000	0.000	0.000	0.000	0.000	2.434	0.000	0.000
TRINITY_DN64254_c2_g1	0.000	0.000	0.000	0.000	0.000	0.000	0.000	0.000	0.000	0.000
TRINITY_DN64254_c3_g1	0.000	0.000	0.000	0.000	0.000	0.000	0.000	0.000	0.000	0.000
TRINITY_DN64254_c3_g2	0.000	0.000	0.000	0.000	0.000	0.000	0.000	0.000	0.000	0.000
TRINITY_DN64254_c3_g3	0.000	0.000	0.000	0.476	0.000	0.000	0.000	0.000	0.000	0.000
TRINITY_DN64254_c3_g4	0.000	0.000	0.000	0.000	0.000	2.266	0.000	0.000	0.000	0.000
TRINITY_DN64254_c4_g1	0.000	0.000	0.000	0.000	0.000	2.565	0.000	0.000	0.000	0.000
TRINITY_DN64254_c8_g1	0.000	0.000	0.000	0.000	0.561	0.000	0.000	0.000	1.296	0.000
TRINITY_DN64254_c9_g1	0.000	0.000	0.000	0.000	0.000	0.000	0.000	0.000	0.000	0.000
TRINITY_DN642550_c0_g1	0.000	0.000	0.000	0.595	0.000	0.000	0.000	1.118	0.538	0.000
TRINITY_DN642552_c0_g1	0.000	0.000	0.000	0.000	0.000	0.000	0.000	0.000	1.174	0.000
TRINITY_DN642553_c0_g1	0.000	0.000	1.083	0.582	0.609	0.000	0.000	2.230	0.000	0.000
TRINITY_DN642558_c1_g1	0.000	0.000	1.348	0.000	0.000	0.000	0.000	0.000	0.000	0.000
TRINITY_DN642559_c0_g1	0.000	0.000	0.000	0.000	0.000	0.000	0.000	0.000	0.000	0.000
TRINITY_DN642559_c1_g1	0.000	0.000	0.000	0.000	0.275	0.000	0.000	0.000	0.000	0.000
TRINITY_DN64255_c0_g1	0.000	0.460	0.000	0.000	0.000	0.000	0.000	0.000	0.180	0.000
TRINITY_DN64255_c1_g1	0.000	0.000	0.952	0.000	0.629	0.323	0.000	0.000	0.000	0.000
TRINITY_DN64255_c2_g1	0.000	0.000	0.107	0.196	0.244	0.487	0.000	0.191	0.450	0.000
TRINITY_DN642560_c0_g1	0.000	0.000	0.000	0.000	0.000	0.000	0.000	0.000	0.433	0.000
TRINITY_DN642561_c0_g1	0.000	0.000	0.000	0.000	0.000	0.000	0.000	0.000	0.000	0.000
TRINITY_DN642562_c0_g1	0.000	0.000	0.718	0.194	0.000	0.548	0.000	0.000	0.468	0.000
TRINITY_DN642564_c0_g1	0.000	0.000	0.000	0.360	0.000	0.000	0.000	0.000	0.000	0.000
TRINITY_DN642564_c1_g1	0.000	0.000	0.000	0.000	0.000	0.000	0.000	0.000	0.000	0.000
TRINITY_DN642564_c2_g1	0.000	0.000	0.808	0.000	0.000	0.000	0.000	0.000	0.526	0.000
TRINITY_DN642565_c0_g1	0.000	0.000	0.000	0.000	1.977	0.000	0.000	0.000	1.155	0.000
TRINITY_DN642566_c0_g1	0.000	0.000	0.000	0.000	0.000	0.000	0.000	0.000	0.000	0.000
TRINITY_DN642567_c0_g1	0.000	0.160	0.450	0.000	0.351	0.000	0.000	0.000	0.102	0.000
TRINITY_DN642568_c0_g1	0.000	0.000	0.000	0.000	0.000	0.000	0.000	0.000	0.151	0.000
TRINITY_DN642568_c1_g1	0.000	0.000	0.000	0.000	0.700	0.000	0.000	0.000	0.000	0.000
TRINITY_DN642568_c2_g1	0.000	0.000	0.000	0.000	0.000	0.000	0.000	0.000	0.000	0.000
TRINITY_DN642568_c3_g1	0.000	0.894	1.177	0.000	0.324	0.000	0.000	0.000	0.191	0.000
TRINITY_DN64256_c0_g5	0.000	0.000	0.000	0.000	0.000	1.483	0.000	0.000	0.000	0.000
TRINITY_DN64256_c2_g1	0.000	0.000	0.000	0.000	0.000	0.000	0.000	0.000	0.000	0.000
TRINITY_DN64256_c4_g1	0.000	0.000	0.000	0.427	0.314	0.874	1.509	2.301	0.416	0.000
TRINITY_DN64256_c6_g1	0.000	0.000	0.000	0.000	0.000	0.000	0.000	0.000	0.000	0.000
TRINITY_DN642570_c0_g1	0.000	0.000	0.000	0.000	0.000	0.000	0.000	3.609	1.557	0.000
TRINITY_DN642573_c0_g1	0.000	0.000	0.000	0.000	0.000	0.000	0.000	0.000	0.000	0.000
TRINITY_DN642574_c0_g1	0.000	0.000	0.000	0.000	0.000	0.000	0.000	0.000	0.000	0.000
TRINITY_DN642575_c0_g1	0.000	0.000	0.000	0.000	0.000	0.000	0.000	0.000	0.000	0.000
TRINITY_DN642577_c0_g1	0.000	0.000	0.000	0.000	0.000	0.000	1.241	0.000	0.730	0.000
TRINITY_DN642578_c0_g1	0.000	0.000	0.000	0.000	0.591	1.626	0.000	0.000	0.000	0.000
TRINITY_DN64257_c0_g2	0.000	0.000	3.034	0.000	0.000	0.000	0.000	0.000	0.000	0.000
TRINITY_DN642580_c0_g1	0.000	0.000	0.000	0.000	0.000	0.000	0.000	0.000	0.495	0.000
TRINITY_DN642581_c0_g1	0.000	0.000	0.000	0.084	0.000	0.000	0.000	0.000	0.205	0.000
TRINITY_DN642581_c0_g2	0.000	0.000	0.000	1.290	0.000	0.000	0.000	0.000	0.000	0.000
TRINITY_DN642582_c0_g1	0.000	0.000	0.000	0.297	0.000	0.000	0.000	0.000	0.359	0.000
TRINITY_DN642587_c1_g1	0.000	0.000	0.000	0.000	0.000	0.000	0.000	0.000	0.430	1.813
TRINITY_DN642588_c0_g1	0.000	0.000	0.912	0.000	0.000	0.000	0.000	0.000	0.000	0.000
TRINITY_DN64258_c0_g1	0.000	1.255	0.000	0.000	0.000	0.000	0.000	0.000	0.288	0.000
TRINITY_DN64258_c1_g1	0.000	0.000	0.000	0.000	0.000	2.049	0.000	0.000	0.000	0.000
TRINITY_DN64258_c2_g1	0.000	0.000	0.000	0.000	0.686	0.000	0.000	0.000	0.464	0.000
TRINITY_DN642590_c0_g1	0.000	0.000	0.000	0.000	0.000	0.000	0.000	0.000	0.000	0.000
TRINITY_DN642591_c1_g1	0.000	0.000	0.000	0.000	0.547	0.000	0.000	0.000	0.640	0.000
TRINITY_DN642592_c0_g1	0.000	0.000	0.000	0.000	0.000	0.000	0.000	0.727	0.000	0.000
TRINITY_DN642597_c0_g1	0.000	0.000	0.000	0.000	0.000	0.000	0.000	0.000	0.000	0.000
TRINITY_DN642598_c0_g1	0.000	0.000	0.000	0.954	0.000	0.000	0.000	0.000	0.000	0.000
TRINITY_DN642599_c0_g1	0.000	0.000	0.000	0.000	0.000	0.000	3.243	0.000	0.000	0.000
TRINITY_DN64259_c0_g3	0.000	0.000	0.000	0.000	0.000	0.000	0.000	0.000	0.000	0.000
TRINITY_DN64259_c2_g1	0.000	0.000	0.000	0.000	0.290	0.000	0.000	0.000	0.821	0.000
TRINITY_DN64259_c4_g1	0.000	0.000	0.000	0.000	1.025	0.000	0.000	1.248	0.000	0.000
TRINITY_DN64259_c5_g1	0.000	0.768	0.000	0.542	0.000	0.000	0.000	0.000	0.000	0.000
TRINITY_DN64259_c6_g1	0.000	0.000	0.000	0.000	0.000	5.328	0.000	0.000	0.567	0.000
TRINITY_DN642601_c0_g1	0.000	0.000	0.000	0.135	0.138	0.756	0.000	0.000	0.327	0.000
TRINITY_DN642602_c0_g1	0.000	0.000	0.000	0.543	0.000	0.000	0.000	0.000	0.000	0.000
TRINITY_DN642604_c0_g1	0.000	1.357	3.540	0.000	0.000	0.000	0.000	0.000	0.000	0.000
TRINITY_DN642604_c0_g2	0.000	0.000	0.000	0.000	0.443	0.000	0.000	0.000	0.000	0.000
TRINITY_DN642604_c1_g1	0.000	0.000	0.000	0.000	0.000	0.000	0.000	0.000	0.000	0.000
TRINITY_DN642607_c0_g1	0.000	0.000	0.000	0.000	0.000	0.609	0.000	0.809	0.000	0.000
TRINITY_DN642608_c0_g1	0.000	0.467	0.000	0.444	0.456	0.000	0.274	0.216	0.274	0.000
TRINITY_DN64260_c0_g1	0.000	0.000	0.000	0.000	0.000	0.000	0.000	0.000	0.000	0.000
TRINITY_DN642611_c0_g1	0.000	0.000	0.542	0.255	0.399	0.603	0.000	0.572	0.514	0.759
TRINITY_DN642611_c0_g2	0.000	0.000	2.383	0.334	0.884	0.000	0.000	0.000	0.000	0.000
TRINITY_DN642616_c0_g1	0.000	0.000	0.000	0.119	0.000	0.000	0.000	0.453	0.072	0.000
TRINITY_DN642617_c0_g1	0.000	0.000	0.000	0.000	0.000	0.000	0.000	0.000	0.000	0.000
TRINITY_DN642618_c0_g1	0.000	0.000	0.000	0.000	0.311	0.000	0.000	0.000	0.000	0.000
TRINITY_DN64261_c0_g1	0.803	0.000	0.297	0.042	0.587	0.149	0.134	0.320	0.242	0.283
TRINITY_DN64261_c1_g1	0.000	2.921	0.479	0.258	0.000	0.733	0.000	0.967	0.311	0.000
TRINITY_DN64261_c1_g2	0.000	1.426	1.626	0.380	0.130	1.060	0.626	0.000	0.460	0.000
TRINITY_DN64261_c2_g1	0.000	0.000	0.000	0.407	0.000	1.305	0.000	0.000	0.000	0.000
TRINITY_DN64261_c3_g2	0.000	0.000	0.000	0.000	0.000	0.000	0.000	0.000	0.000	0.000
TRINITY_DN64261_c3_g3	0.000	0.000	1.591	0.848	0.000	1.223	0.000	0.000	0.000	0.000
TRINITY_DN64261_c3_g4	0.000	0.528	2.092	0.374	0.191	0.000	0.000	0.704	0.258	0.000
TRINITY_DN64261_c4_g1	0.000	0.000	3.434	0.000	0.000	0.000	0.000	0.000	0.567	0.000
TRINITY_DN64261_c4_g2	0.000	0.000	0.000	0.000	0.000	0.000	0.000	0.000	0.000	0.000
TRINITY_DN64261_c5_g1	0.000	0.000	0.000	1.100	0.000	0.000	3.990	0.000	0.494	0.000
TRINITY_DN642622_c0_g1	0.000	0.000	0.000	0.284	0.000	1.620	0.000	0.000	0.171	0.000
TRINITY_DN642624_c0_g1	0.000	0.000	0.000	0.000	0.000	0.000	0.000	0.000	0.570	0.000
TRINITY_DN642625_c0_g1	0.000	0.000	0.000	0.000	0.000	1.292	0.000	0.000	0.000	0.000
TRINITY_DN642626_c0_g1	0.000	0.000	0.000	0.000	0.000	0.000	0.000	0.000	0.000	0.000
TRINITY_DN642629_c0_g1	0.000	0.000	0.000	0.000	0.000	0.000	0.000	0.000	0.000	0.000
TRINITY_DN64262_c0_g1	0.000	0.000	0.000	0.000	0.000	2.539	0.000	0.000	0.000	0.000
TRINITY_DN64262_c0_g2	0.000	0.714	0.500	0.000	0.275	0.000	0.000	0.000	0.000	0.000
TRINITY_DN64262_c1_g1	0.000	0.000	0.586	0.000	0.000	0.000	2.908	0.000	0.000	0.000
TRINITY_DN64262_c2_g1	0.000	0.000	0.000	0.000	0.000	0.000	0.000	0.000	0.000	0.000
TRINITY_DN642630_c0_g1	0.000	0.000	0.000	0.000	0.740	0.000	0.000	0.000	0.000	0.000
TRINITY_DN642631_c0_g1	0.000	0.000	0.523	0.000	0.000	0.000	0.000	0.000	0.169	0.000
TRINITY_DN642631_c0_g2	0.000	0.000	0.713	0.193	0.000	0.000	0.000	0.000	0.465	0.000
TRINITY_DN642631_c0_g3	0.000	0.000	0.000	0.000	0.000	0.000	0.000	3.569	0.562	0.000
TRINITY_DN642631_c1_g1	0.000	0.000	0.412	0.000	0.000	0.000	0.000	0.000	0.000	0.000
TRINITY_DN642631_c2_g1	0.000	0.000	0.000	0.000	0.000	0.000	0.000	0.000	0.000	0.000
TRINITY_DN642631_c3_g1	0.000	0.000	0.000	0.983	0.000	2.843	0.000	0.000	0.904	0.000
TRINITY_DN642631_c5_g1	0.000	0.000	0.000	0.506	0.000	0.000	0.000	0.000	0.203	0.000
TRINITY_DN642631_c6_g1	0.000	0.000	0.000	0.000	0.000	0.000	0.000	0.000	0.000	0.000
TRINITY_DN642631_c9_g1	0.000	0.000	0.000	0.000	0.000	0.000	0.000	0.000	0.000	0.000
TRINITY_DN642633_c0_g1	0.000	0.000	0.000	0.000	0.000	0.000	0.000	0.000	0.000	0.000
TRINITY_DN642634_c0_g1	0.000	0.000	0.000	0.000	0.302	0.000	0.000	0.000	0.358	0.000
TRINITY_DN642635_c0_g1	0.000	0.000	0.000	0.000	0.000	0.000	0.000	0.000	0.000	0.000
TRINITY_DN642637_c0_g1	0.000	0.000	0.000	0.000	0.000	0.000	0.000	0.000	0.000	0.000
TRINITY_DN64263_c0_g1	0.000	0.000	0.783	0.417	0.867	0.000	0.000	0.000	0.000	0.000
TRINITY_DN64263_c0_g4	0.000	0.000	0.000	0.194	0.000	0.000	0.000	0.000	0.182	0.000
TRINITY_DN64263_c0_g5	11.223	1.434	3.730	0.000	0.000	0.000	0.000	0.000	0.000	0.000
TRINITY_DN64263_c2_g1	0.000	0.000	1.106	1.188	0.622	0.000	0.000	0.000	0.000	0.000
TRINITY_DN64263_c2_g2	0.000	0.000	0.000	0.000	0.000	0.000	0.000	0.000	0.000	0.000
TRINITY_DN64263_c3_g2	0.000	0.000	0.000	0.000	1.794	0.000	0.000	0.000	0.000	0.000
TRINITY_DN64263_c5_g1	0.000	0.000	0.000	0.741	0.779	0.000	0.000	0.000	0.454	0.000
TRINITY_DN64263_c6_g1	0.000	0.000	0.000	0.474	0.000	0.000	0.000	0.000	0.144	0.000
TRINITY_DN64263_c6_g2	0.000	0.000	0.619	0.000	0.000	0.000	0.000	0.000	0.000	0.000
TRINITY_DN64263_c7_g1	0.000	1.845	0.402	0.435	0.445	0.000	0.000	0.000	0.524	2.213
TRINITY_DN64263_c8_g1	0.000	0.000	0.000	0.000	0.303	0.000	0.000	0.000	0.179	0.000
TRINITY_DN642640_c0_g1	0.000	0.000	0.000	0.000	1.994	0.000	0.000	0.000	0.000	0.000
TRINITY_DN642641_c0_g1	0.000	0.000	0.000	0.000	0.000	0.000	0.000	0.000	0.000	0.000
TRINITY_DN642643_c0_g1	0.000	0.000	0.000	2.346	0.000	0.000	0.000	0.000	0.000	0.000
TRINITY_DN642645_c0_g1	0.000	0.000	0.000	0.000	0.000	0.000	0.000	0.000	0.397	0.000
TRINITY_DN642647_c0_g1	0.000	0.000	0.000	0.000	0.000	0.000	0.000	0.000	0.000	0.000
TRINITY_DN642647_c1_g1	0.000	0.000	0.000	0.000	0.000	0.000	0.000	0.000	0.000	0.000
TRINITY_DN642648_c0_g1	0.000	0.000	0.000	0.000	0.000	0.000	0.000	0.000	0.000	0.000
TRINITY_DN642648_c1_g1	0.000	0.000	0.000	0.000	0.000	0.000	0.000	1.369	0.220	0.000
TRINITY_DN642649_c0_g1	0.000	0.000	0.000	0.133	0.000	0.000	0.000	0.000	0.000	0.000
TRINITY_DN64264_c1_g1	0.000	0.000	2.972	0.000	0.000	0.000	0.000	0.000	0.000	0.000
TRINITY_DN642651_c0_g1	0.000	0.000	0.000	0.369	0.000	0.000	0.000	0.000	0.000	0.000
TRINITY_DN642652_c0_g1	0.000	0.011	1.207	0.000	0.022	0.010	0.031	0.619	0.285	0.041
TRINITY_DN642653_c0_g1	0.000	0.000	0.000	0.000	0.000	0.000	0.000	0.000	0.000	0.000
TRINITY_DN642653_c1_g1	0.000	0.000	0.000	0.000	0.000	0.000	0.000	0.000	0.000	0.000
TRINITY_DN642654_c1_g1	0.000	0.000	0.000	0.000	0.000	0.000	0.000	0.000	0.191	0.000
TRINITY_DN642655_c0_g1	0.000	0.000	0.497	0.949	0.277	0.000	0.000	0.000	0.082	0.000
TRINITY_DN642655_c3_g1	0.000	0.000	0.000	0.000	1.313	0.000	0.000	0.000	1.538	0.000
TRINITY_DN642656_c0_g1	0.000	0.690	0.453	0.244	0.000	0.000	0.000	0.000	0.147	0.000
TRINITY_DN642656_c1_g1	0.000	0.000	0.000	0.000	0.000	0.000	0.000	0.000	0.000	0.000
TRINITY_DN642656_c2_g1	0.000	0.000	0.000	0.281	0.862	0.000	0.000	0.000	0.279	0.000
TRINITY_DN642656_c4_g1	0.000	0.000	0.000	0.000	1.857	0.000	2.203	0.000	0.000	0.000
TRINITY_DN642656_c5_g1	0.000	0.000	0.000	0.000	1.073	0.000	0.000	0.000	0.314	0.000
TRINITY_DN642657_c0_g1	0.000	0.000	0.000	0.000	0.000	0.000	0.000	0.000	0.000	0.000
TRINITY_DN642658_c0_g1	0.000	0.980	0.159	0.087	0.179	0.242	0.000	0.000	0.053	0.000
TRINITY_DN64265_c0_g1	0.000	0.000	0.000	0.000	0.000	0.000	0.000	0.000	0.000	0.000
TRINITY_DN64265_c2_g3	0.000	0.000	5.024	0.000	0.000	0.000	2.652	0.000	0.000	0.000
TRINITY_DN642660_c0_g1	0.000	0.884	0.000	0.000	0.000	0.000	0.000	0.000	0.000	0.000
TRINITY_DN642660_c1_g1	0.000	0.000	0.000	0.000	0.000	0.000	0.000	0.000	0.000	0.000
TRINITY_DN642662_c0_g1	0.000	0.000	0.241	0.131	0.000	0.000	1.298	0.000	0.159	2.676
TRINITY_DN642666_c0_g1	0.000	0.000	0.000	0.000	1.985	0.000	0.000	0.000	0.936	0.000
TRINITY_DN642666_c1_g2	0.000	0.429	0.000	0.000	0.622	0.000	0.000	0.000	0.092	0.000
TRINITY_DN642666_c3_g1	0.000	0.000	0.762	0.000	0.000	0.000	0.000	1.540	0.000	0.000
TRINITY_DN642666_c4_g1	0.000	0.000	0.000	0.376	0.000	0.000	0.000	0.000	0.340	0.000
TRINITY_DN642667_c0_g1	0.000	0.000	2.281	0.000	0.000	0.000	0.000	0.000	0.000	0.000
TRINITY_DN642668_c0_g1	0.000	0.000	0.000	0.431	0.000	0.000	0.000	0.000	0.000	0.000
TRINITY_DN64266_c1_g1	0.000	0.919	0.000	0.000	0.000	0.000	0.000	0.000	0.000	0.000
TRINITY_DN64266_c1_g2	0.000	0.000	0.000	0.000	0.000	0.000	2.278	0.000	0.000	0.000
TRINITY_DN64266_c2_g1	0.000	0.000	0.000	0.896	0.467	0.000	0.000	0.000	0.000	0.000
TRINITY_DN642670_c0_g1	0.000	0.000	1.246	0.000	0.000	0.000	0.000	0.000	0.410	0.000
TRINITY_DN642670_c0_g2	0.000	0.000	0.000	0.000	0.000	0.000	0.000	0.000	0.201	0.000
TRINITY_DN642671_c0_g1	0.000	0.000	0.000	0.000	0.000	5.464	0.000	0.000	0.290	0.000
TRINITY_DN642671_c1_g1	0.000	0.000	6.677	0.000	0.000	0.000	0.000	0.000	0.000	0.000
TRINITY_DN642673_c0_g1	0.000	0.000	0.000	0.000	0.000	0.000	0.000	1.098	0.000	0.000
TRINITY_DN642673_c1_g1	0.000	0.406	0.460	0.109	0.261	0.100	0.179	0.000	0.244	0.377
TRINITY_DN642674_c0_g1	0.000	0.000	0.000	0.000	0.000	0.000	0.000	0.000	0.000	0.000
TRINITY_DN642676_c0_g1	0.000	0.000	0.000	0.000	0.000	0.000	0.000	0.000	1.092	0.000
TRINITY_DN642677_c1_g1	0.000	0.000	0.000	0.000	0.000	0.000	0.000	0.000	0.399	0.000
TRINITY_DN642679_c0_g1	0.000	0.000	0.000	0.000	0.000	0.000	0.000	0.000	0.090	0.000
TRINITY_DN64267_c0_g1	0.000	0.000	0.000	0.000	0.000	0.000	0.000	0.000	0.000	0.000
TRINITY_DN642680_c0_g1	0.000	0.384	0.000	0.273	0.139	0.000	0.000	0.000	0.082	0.000
TRINITY_DN642681_c0_g1	0.000	0.000	0.000	0.836	0.000	0.000	0.000	0.000	0.512	0.000
TRINITY_DN642682_c0_g1	0.000	0.000	0.000	0.000	0.000	0.000	0.000	0.000	0.203	0.000
TRINITY_DN642683_c0_g1	0.000	0.000	0.000	0.000	0.000	0.000	0.000	0.597	0.000	0.000
TRINITY_DN642686_c0_g1	0.000	0.981	0.000	0.345	1.066	0.000	0.000	0.000	0.000	0.000
TRINITY_DN642687_c0_g1	0.000	0.000	0.000	0.364	0.000	0.000	0.000	0.000	0.000	0.000
TRINITY_DN642688_c0_g1	0.000	0.000	0.000	0.000	0.407	0.000	0.000	2.971	0.000	0.000
TRINITY_DN642689_c0_g1	0.000	2.342	0.767	0.000	0.000	0.000	0.000	0.000	0.000	0.000
TRINITY_DN642689_c1_g1	0.000	0.000	0.000	0.000	0.000	0.000	0.000	0.000	0.522	0.000
TRINITY_DN64268_c0_g2	0.000	0.000	0.000	0.000	0.000	0.000	0.000	0.000	0.000	7.406
TRINITY_DN64268_c0_g3	1.500	2.474	1.729	1.978	3.201	1.875	1.049	1.314	2.335	0.000
TRINITY_DN64268_c0_g4	0.000	22.382	14.400	16.797	17.549	14.242	29.034	7.346	29.645	0.000
TRINITY_DN64268_c0_g6	0.000	0.000	0.000	0.000	0.000	0.000	0.000	0.000	0.442	0.000
TRINITY_DN64268_c2_g1	0.000	0.000	6.493	0.197	12.249	0.628	0.000	3.659	15.142	3.695
TRINITY_DN642691_c0_g1	0.000	0.000	0.000	0.000	0.000	0.000	0.000	0.000	0.393	0.000
TRINITY_DN642692_c0_g1	0.000	0.000	0.000	0.000	0.000	0.000	0.000	0.553	0.000	0.000
TRINITY_DN642693_c0_g1	0.000	0.000	0.000	0.000	0.127	0.000	0.000	0.000	0.000	0.000
TRINITY_DN642694_c0_g1	0.000	0.000	0.000	0.000	0.000	0.000	0.000	0.000	0.000	0.000
TRINITY_DN642695_c0_g1	0.000	0.000	0.000	0.000	0.000	0.000	0.000	0.000	0.000	0.000
TRINITY_DN642696_c0_g1	0.000	0.000	0.000	0.375	0.000	0.000	0.000	0.000	0.000	0.000
TRINITY_DN642697_c0_g1	0.000	5.257	0.000	0.921	0.000	0.000	9.049	0.000	0.000	0.000
TRINITY_DN642698_c0_g1	0.000	0.000	0.751	0.800	0.000	0.000	0.000	0.000	0.487	0.000
TRINITY_DN64269_c0_g1	0.000	0.000	0.000	0.000	0.000	0.000	0.000	0.000	0.000	0.000
TRINITY_DN64269_c0_g2	0.000	0.000	0.467	0.127	0.000	0.000	0.000	0.969	0.000	0.000
TRINITY_DN6426_c2_g1	0.000	0.000	0.000	0.000	0.396	0.000	0.000	0.000	0.421	0.000
TRINITY_DN642700_c0_g1	0.000	0.000	0.000	0.000	0.000	0.000	0.000	0.000	0.000	0.000
TRINITY_DN642701_c0_g1	0.000	0.000	0.000	0.000	0.000	0.000	0.000	0.000	0.896	0.000
TRINITY_DN642703_c0_g1	0.000	0.000	0.000	0.000	0.000	0.000	1.462	0.000	0.894	3.028
TRINITY_DN642705_c0_g1	0.000	0.000	0.000	1.048	0.000	0.000	0.000	0.000	0.000	0.000
TRINITY_DN642706_c0_g1	0.000	0.000	0.660	0.000	0.000	0.000	0.000	0.000	0.000	0.000
TRINITY_DN642707_c0_g1	0.000	0.000	0.619	0.061	0.000	0.000	0.000	0.000	0.000	0.000
TRINITY_DN642708_c0_g1	0.000	0.000	0.000	0.000	0.240	0.328	0.581	0.000	0.071	0.000
TRINITY_DN642709_c0_g1	0.000	0.566	1.290	1.109	3.199	0.560	0.996	1.159	0.918	1.032
TRINITY_DN64270_c0_g1	0.000	0.000	2.741	0.000	0.000	0.000	0.000	2.844	0.000	0.000
TRINITY_DN64270_c0_g2	0.000	0.000	0.000	0.000	0.000	0.000	0.000	0.000	0.000	0.000
TRINITY_DN64270_c1_g1	0.000	0.000	9.930	0.000	0.000	0.000	0.000	0.000	0.000	0.000
TRINITY_DN642710_c0_g1	0.000	0.000	0.000	0.274	0.281	0.000	0.000	0.000	0.165	0.000
TRINITY_DN642711_c0_g1	0.000	0.000	0.000	0.000	0.000	0.000	0.000	0.000	0.000	0.000
TRINITY_DN642713_c0_g1	0.000	0.000	0.556	0.620	0.927	0.000	0.000	0.000	0.000	0.000
TRINITY_DN642713_c0_g2	0.000	0.000	0.198	0.000	0.111	0.000	0.535	0.000	0.263	0.000
TRINITY_DN642715_c0_g1	0.000	0.000	0.000	0.000	0.000	0.000	0.000	0.000	0.000	0.000
TRINITY_DN642716_c0_g1	0.000	0.000	0.000	0.297	0.000	0.000	0.000	0.000	0.000	0.000
TRINITY_DN642718_c0_g1	0.000	0.000	0.000	0.000	0.000	0.000	0.000	0.000	0.464	0.000
TRINITY_DN64271_c0_g1	4.691	3.666	3.665	0.273	0.000	1.222	2.136	4.058	2.454	8.792
TRINITY_DN64271_c1_g1	0.000	0.524	2.870	0.186	1.025	0.519	0.309	0.000	1.634	1.293
TRINITY_DN64271_c1_g2	1.774	0.000	0.000	0.161	0.102	0.000	0.000	0.000	0.175	0.000
TRINITY_DN64271_c2_g1	0.000	0.000	0.000	0.000	0.000	0.000	0.000	0.000	0.000	0.000
TRINITY_DN64271_c3_g1	0.000	0.000	1.964	0.709	0.366	0.000	0.000	0.000	0.207	0.000
TRINITY_DN64271_c4_g1	0.000	0.000	0.000	0.000	0.000	0.000	0.000	0.000	0.000	0.000
TRINITY_DN642720_c0_g1	0.000	0.000	0.000	0.000	0.000	0.000	0.000	0.000	0.731	0.000
TRINITY_DN642722_c0_g1	0.000	0.000	0.000	0.000	0.000	0.000	0.000	0.000	0.000	0.000
TRINITY_DN642725_c0_g1	0.000	0.000	0.000	0.259	1.221	0.000	0.000	0.000	0.156	0.000
TRINITY_DN642726_c0_g1	0.000	0.571	0.000	0.000	0.416	0.000	0.502	0.000	0.000	0.000
TRINITY_DN642727_c0_g1	0.000	0.000	0.000	0.000	0.306	0.000	0.000	0.000	0.000	0.000
TRINITY_DN642728_c0_g1	0.000	0.000	0.000	0.153	0.000	0.000	0.000	0.000	0.000	0.000
TRINITY_DN64272_c0_g2	0.000	0.000	0.000	0.000	0.000	0.000	0.000	0.000	0.473	0.000
TRINITY_DN64272_c0_g3	0.000	0.000	0.000	0.000	0.000	0.000	0.000	0.000	0.000	0.000
TRINITY_DN64272_c0_g4	0.000	0.000	0.000	0.000	0.000	0.000	0.000	0.000	0.541	0.000
TRINITY_DN64272_c1_g1	0.000	0.000	0.000	0.000	0.000	0.000	0.000	0.000	0.000	0.000
TRINITY_DN64272_c3_g1	0.000	0.000	2.687	0.477	0.373	0.000	0.000	0.000	0.000	0.000
TRINITY_DN64272_c6_g1	0.000	0.000	0.000	0.000	0.000	0.000	0.000	0.000	0.000	0.000
TRINITY_DN64272_c7_g1	0.000	0.000	0.000	0.000	0.000	0.000	0.000	0.000	0.000	0.000
TRINITY_DN642730_c1_g1	0.000	0.000	0.000	0.000	0.000	0.000	0.000	0.000	0.039	0.000
TRINITY_DN642731_c0_g1	0.000	0.000	3.169	0.000	0.000	0.000	0.000	3.302	0.522	0.000
TRINITY_DN642731_c0_g2	0.000	0.000	0.997	0.408	0.000	0.000	0.000	0.000	0.410	1.382
TRINITY_DN642731_c0_g3	0.000	0.000	1.018	0.504	0.258	0.000	0.000	0.000	0.000	0.000
TRINITY_DN642731_c0_g4	0.000	0.000	0.000	0.000	0.000	0.000	0.000	0.000	0.000	0.000
TRINITY_DN642731_c1_g1	0.000	0.000	0.000	0.850	0.000	0.000	0.000	0.000	0.000	0.000
TRINITY_DN642731_c2_g1	0.000	0.000	0.000	0.000	0.000	0.000	0.000	0.000	0.124	0.000
TRINITY_DN642732_c1_g1	0.000	0.000	0.000	0.878	2.094	0.000	0.000	0.000	0.706	0.000
TRINITY_DN642732_c2_g1	0.000	0.000	0.000	0.000	0.000	0.000	0.000	0.000	0.000	0.000
TRINITY_DN642732_c3_g1	0.000	0.000	0.000	0.000	0.000	7.907	0.000	0.000	1.124	0.000
TRINITY_DN642733_c0_g1	2.170	1.110	0.181	0.494	0.405	0.000	0.488	0.379	0.480	2.025
TRINITY_DN642737_c0_g1	0.000	0.000	0.000	0.000	0.000	0.000	0.000	0.000	0.542	0.000
TRINITY_DN642738_c0_g1	0.000	0.000	0.000	0.000	0.000	0.000	0.000	0.000	0.000	0.000
TRINITY_DN64273_c0_g1	0.000	0.000	0.000	0.000	0.000	0.000	0.000	0.000	0.454	0.000
TRINITY_DN64273_c0_g2	0.000	0.000	0.000	0.000	0.000	0.000	0.000	0.000	0.000	0.000
TRINITY_DN64273_c1_g1	0.000	2.415	0.000	0.000	0.887	0.000	0.000	0.000	0.000	0.000
TRINITY_DN642741_c0_g1	0.000	0.000	0.000	0.000	0.381	0.000	1.816	0.000	0.446	0.000
TRINITY_DN642743_c0_g1	0.000	0.000	0.458	0.000	0.505	0.000	0.000	0.000	0.149	0.000
TRINITY_DN642744_c0_g1	0.000	0.000	0.000	0.137	0.000	0.000	0.000	0.000	0.083	0.000
TRINITY_DN642745_c0_g1	0.000	0.000	0.000	0.000	0.000	0.000	0.000	0.000	0.238	0.000
TRINITY_DN642746_c0_g1	0.000	0.000	0.000	0.000	0.000	0.000	0.000	0.000	0.000	0.000
TRINITY_DN642747_c0_g1	0.000	0.000	0.000	0.291	0.000	0.831	0.000	0.000	0.000	0.000
TRINITY_DN642749_c0_g1	0.000	0.000	0.000	0.000	0.000	1.444	0.322	0.507	0.000	0.000
TRINITY_DN64274_c0_g1	0.000	0.000	2.368	0.000	0.000	9.168	0.000	0.000	0.000	0.000
TRINITY_DN64274_c1_g1	0.000	0.000	0.725	0.398	0.273	0.000	0.328	0.257	0.324	0.000
TRINITY_DN642750_c0_g1	0.000	0.000	0.000	0.000	0.000	0.000	0.000	0.000	0.315	0.000
TRINITY_DN642753_c0_g1	0.000	0.000	0.000	0.000	0.000	0.000	0.000	0.000	0.000	0.000
TRINITY_DN642754_c0_g1	0.000	0.614	0.000	0.146	0.225	0.000	0.360	0.282	0.222	0.000
TRINITY_DN642754_c2_g1	0.000	0.000	0.000	0.000	0.000	0.000	0.000	0.000	0.000	0.000
TRINITY_DN642755_c0_g1	0.000	0.000	0.000	0.926	0.000	0.000	0.000	0.000	0.000	0.000
TRINITY_DN642756_c0_g1	0.000	1.873	0.000	0.000	0.000	0.000	0.000	0.000	0.000	0.000
TRINITY_DN642756_c0_g2	0.000	0.000	0.000	0.000	0.000	0.455	0.405	0.317	0.200	0.000
TRINITY_DN642757_c0_g1	0.000	0.000	0.000	0.000	0.000	0.000	0.000	0.000	0.000	0.000
TRINITY_DN642758_c0_g1	0.000	0.000	0.000	0.000	0.000	0.000	0.000	0.000	0.000	0.000
TRINITY_DN642759_c0_g2	0.000	0.000	0.000	0.000	0.000	0.000	0.000	0.000	0.000	0.000
TRINITY_DN64275_c0_g1	0.000	0.312	0.404	0.074	0.382	0.333	0.733	0.145	0.409	0.386
TRINITY_DN642760_c0_g1	0.000	0.000	0.270	0.147	0.000	0.000	0.000	1.669	0.089	0.000
TRINITY_DN642764_c0_g1	0.000	0.000	0.000	0.000	0.000	0.000	0.000	0.000	0.271	0.000
TRINITY_DN642768_c0_g1	0.000	0.000	0.000	0.000	0.000	0.000	0.000	0.000	0.000	0.000
TRINITY_DN64276_c0_g1	0.000	0.000	0.391	0.000	0.000	0.000	0.000	0.000	0.446	0.000
TRINITY_DN64276_c0_g3	0.000	0.000	0.000	0.000	0.000	0.000	0.000	0.000	0.000	0.000
TRINITY_DN64276_c1_g1	0.000	0.000	0.000	0.420	0.000	0.000	0.000	0.000	0.256	0.000
TRINITY_DN64276_c2_g1	0.000	0.000	0.000	0.000	0.000	0.000	0.000	0.000	0.610	0.000
TRINITY_DN64276_c5_g1	0.000	0.000	3.398	0.000	0.000	0.000	0.000	0.000	2.248	0.000
TRINITY_DN64276_c6_g1	0.000	0.000	0.000	0.000	0.000	0.000	0.000	0.000	0.000	0.000
TRINITY_DN64276_c8_g1	0.000	0.000	0.000	0.000	0.000	0.000	0.000	0.000	0.000	0.000
TRINITY_DN642770_c0_g1	0.000	4.667	0.000	0.000	0.000	0.000	0.000	0.000	0.000	8.321
TRINITY_DN642771_c0_g1	0.000	0.000	0.000	0.000	0.000	0.610	0.000	0.000	0.083	0.000
TRINITY_DN642773_c0_g1	0.000	1.206	0.395	0.213	0.672	0.000	0.000	0.801	0.771	0.000
TRINITY_DN642773_c1_g1	0.000	0.000	0.000	0.000	0.000	0.000	0.000	0.000	0.000	0.000
TRINITY_DN642773_c3_g1	0.000	0.000	0.000	0.000	0.648	0.000	0.000	0.000	0.000	6.334
TRINITY_DN642777_c0_g1	0.000	0.000	0.000	0.000	0.000	0.000	4.229	0.000	1.062	0.000
TRINITY_DN642778_c0_g1	0.000	0.000	0.000	0.000	0.000	0.000	0.000	0.000	0.301	0.000
TRINITY_DN642779_c0_g1	0.000	0.000	0.000	0.000	0.000	0.000	0.000	0.000	0.101	0.000
TRINITY_DN64277_c0_g1	0.000	0.000	1.055	0.283	0.000	2.243	0.000	0.000	0.000	0.000
TRINITY_DN64277_c0_g2	0.000	0.000	2.062	1.102	0.721	0.000	0.000	0.000	0.000	0.000
TRINITY_DN64277_c0_g3	0.000	0.000	2.287	0.000	0.422	0.000	0.000	1.540	0.000	0.000
TRINITY_DN64277_c1_g1	0.000	0.000	0.000	0.889	0.227	0.000	0.000	0.000	0.000	0.000
TRINITY_DN64277_c1_g3	0.000	0.000	0.000	0.220	0.449	2.485	0.000	0.000	0.000	0.000
TRINITY_DN64277_c1_g4	0.000	0.000	0.000	0.555	1.135	0.790	0.000	1.042	0.669	0.000
TRINITY_DN64277_c1_g6	0.000	0.000	0.000	0.000	0.000	0.000	0.000	0.000	0.000	0.000
TRINITY_DN64277_c1_g8	0.000	0.000	0.000	0.697	0.730	0.000	0.000	0.000	0.000	0.000
TRINITY_DN64277_c2_g1	0.000	0.000	0.000	0.000	0.000	0.000	0.000	0.000	0.558	0.000
TRINITY_DN64277_c4_g1	0.000	0.000	0.000	0.000	0.327	0.000	0.000	1.196	0.192	0.000
TRINITY_DN64277_c5_g1	0.000	0.000	0.000	1.745	0.000	0.000	0.000	3.398	1.073	0.000
TRINITY_DN642780_c0_g1	0.000	0.000	0.000	0.000	0.000	0.000	0.000	0.000	0.000	0.000
TRINITY_DN642781_c0_g1	0.000	0.000	2.124	0.000	0.000	0.000	0.000	0.000	0.000	0.000
TRINITY_DN642783_c0_g1	0.000	0.000	0.168	0.000	0.564	0.255	0.000	0.000	0.112	0.000
TRINITY_DN642783_c1_g1	0.000	0.000	0.000	0.000	0.000	0.000	0.000	0.000	0.000	0.000
TRINITY_DN642786_c0_g1	0.000	0.000	0.000	0.215	0.000	0.000	0.000	0.000	0.000	0.000
TRINITY_DN642787_c0_g1	0.000	0.000	0.000	0.000	0.000	0.000	0.000	0.867	0.000	0.000
TRINITY_DN642788_c0_g1	0.000	0.000	0.000	0.000	0.000	0.000	0.000	0.000	0.000	0.000
TRINITY_DN642788_c0_g2	0.000	0.000	0.000	0.522	0.000	0.000	0.000	0.000	0.209	0.000
TRINITY_DN64278_c0_g2	0.000	0.000	0.000	0.533	1.115	1.534	0.000	2.042	0.326	0.000
TRINITY_DN642795_c1_g1	0.000	0.000	0.000	0.000	0.000	0.000	0.000	0.000	0.000	0.000
TRINITY_DN642796_c0_g1	0.000	0.000	0.000	0.000	0.000	0.000	0.000	0.000	0.000	0.000
TRINITY_DN642798_c0_g1	0.000	0.000	0.000	0.000	0.000	0.000	0.000	0.000	0.000	0.000
TRINITY_DN642799_c0_g1	0.000	2.397	0.000	2.509	0.000	0.000	0.000	0.000	0.000	0.000
TRINITY_DN6427_c0_g1	12.860	0.000	0.000	1.131	1.183	3.917	0.000	0.000	1.125	0.000
TRINITY_DN6427_c1_g1	0.000	1.676	8.339	1.608	1.756	4.843	0.000	0.585	0.623	0.000
TRINITY_DN6427_c1_g2	0.000	0.000	2.071	0.735	1.383	0.000	0.000	0.000	0.807	0.000
TRINITY_DN642800_c0_g1	0.000	0.000	0.000	0.000	0.000	0.000	0.000	0.000	0.574	0.000
TRINITY_DN642800_c1_g1	0.000	0.000	0.000	0.000	0.000	0.000	0.000	0.000	0.000	0.000
TRINITY_DN642801_c0_g1	0.000	0.000	0.000	0.000	0.000	0.000	0.000	0.000	0.000	0.000
TRINITY_DN642801_c1_g1	0.000	0.000	0.000	0.000	0.000	0.000	0.000	0.000	0.000	0.000
TRINITY_DN642803_c0_g1	0.000	4.892	3.199	0.426	0.000	0.000	0.000	1.619	0.000	0.000
TRINITY_DN642804_c0_g1	0.000	0.000	0.000	0.000	0.000	0.000	0.000	0.000	0.000	0.000
TRINITY_DN642807_c0_g1	0.000	0.000	0.000	0.261	0.000	0.000	0.000	0.000	0.000	0.000
TRINITY_DN642807_c0_g2	0.000	0.000	0.000	0.000	0.000	0.000	0.000	0.000	0.000	0.000
TRINITY_DN642807_c1_g1	0.000	0.000	0.000	0.000	0.000	0.000	0.000	0.000	0.603	0.000
TRINITY_DN642807_c2_g1	0.000	0.000	0.000	0.000	0.000	0.000	0.000	0.000	0.131	0.000
TRINITY_DN642807_c2_g2	0.000	0.000	0.000	0.000	0.000	0.000	0.000	0.000	0.000	0.000
TRINITY_DN642807_c3_g1	0.000	0.000	0.000	0.000	0.000	0.000	0.000	0.000	0.000	0.000
TRINITY_DN642807_c4_g1	0.000	0.000	0.000	0.000	0.000	0.000	2.010	0.000	0.000	0.000
TRINITY_DN642807_c5_g1	0.000	0.000	0.000	0.452	0.693	0.000	0.000	0.000	0.000	0.000
TRINITY_DN642808_c0_g1	0.000	7.544	0.000	0.879	0.000	0.000	0.000	0.000	0.000	0.000
TRINITY_DN642809_c0_g1	0.000	0.000	0.000	0.000	0.000	0.000	0.000	0.000	0.000	0.000
TRINITY_DN64280_c0_g1	7.906	2.707	4.088	0.787	1.394	1.687	1.944	1.025	1.853	0.908
TRINITY_DN64280_c0_g4	0.000	0.000	0.000	0.000	0.000	0.000	0.000	0.000	0.000	2.540
TRINITY_DN64280_c2_g2	0.000	0.000	0.000	0.000	0.000	0.000	0.000	0.000	0.288	0.000
TRINITY_DN64280_c3_g1	0.000	0.000	0.000	0.000	0.497	0.000	0.000	0.000	0.000	0.000
TRINITY_DN64280_c4_g1	0.000	0.000	0.000	0.000	0.000	0.000	0.000	0.000	0.000	0.000
TRINITY_DN64280_c7_g1	0.000	0.000	0.000	0.000	0.000	0.000	0.000	0.000	0.000	0.000
TRINITY_DN642810_c0_g1	0.000	0.774	0.168	0.276	0.188	0.000	0.000	0.353	0.112	0.000
TRINITY_DN642812_c0_g1	0.000	0.000	0.000	0.686	0.000	0.000	0.000	0.000	0.420	0.000
TRINITY_DN642813_c0_g1	0.000	0.000	0.000	0.000	0.000	0.000	0.000	0.000	0.000	0.000
TRINITY_DN642813_c2_g1	0.000	0.000	0.000	0.000	0.000	0.000	0.000	0.000	0.000	0.000
TRINITY_DN642815_c0_g1	0.000	0.000	0.000	0.000	0.501	0.000	0.000	0.000	0.000	0.000
TRINITY_DN642816_c0_g1	0.000	0.000	0.000	0.000	0.000	0.000	0.000	0.000	0.000	0.000
TRINITY_DN642819_c0_g1	0.000	0.000	0.000	0.000	0.000	0.000	0.000	2.124	0.339	0.000
TRINITY_DN64281_c0_g1	0.000	0.000	0.000	0.000	0.000	0.000	0.000	0.000	0.546	0.000
TRINITY_DN64281_c0_g2	0.000	0.000	2.124	0.000	0.000	2.338	0.000	2.187	0.000	0.000
TRINITY_DN64281_c10_g1	15.815	0.000	1.276	0.686	0.000	0.000	3.361	2.642	0.000	0.000
TRINITY_DN64281_c12_g1	0.000	0.000	0.000	0.000	1.003	0.000	0.000	0.000	0.294	0.000
TRINITY_DN64281_c1_g1	0.000	0.000	0.000	0.000	0.000	0.000	0.000	0.000	0.000	0.000
TRINITY_DN64281_c8_g1	0.000	0.000	0.000	0.000	0.000	0.000	0.000	0.000	0.000	0.000
TRINITY_DN642822_c0_g1	0.000	0.000	0.000	0.000	0.000	0.000	0.000	0.000	0.000	0.000
TRINITY_DN642825_c0_g1	0.000	0.000	0.000	0.000	0.766	0.000	0.000	0.000	0.000	0.000
TRINITY_DN642826_c0_g1	0.000	0.000	0.727	0.590	0.765	0.000	0.000	0.000	0.237	0.000
TRINITY_DN642827_c0_g2	0.000	0.000	0.000	0.000	0.000	0.000	0.000	0.000	0.000	0.000
TRINITY_DN642827_c1_g1	0.000	0.000	0.826	0.881	0.000	0.000	0.000	0.000	0.000	0.000
TRINITY_DN64282_c2_g1	0.000	0.000	0.000	0.000	2.299	0.000	0.000	0.000	0.000	0.000
TRINITY_DN64282_c2_g2	0.000	0.000	0.000	0.000	0.955	0.000	0.000	0.000	0.000	0.000
TRINITY_DN64282_c3_g1	0.000	1.417	2.325	0.751	1.024	2.132	0.000	0.000	0.302	0.000
TRINITY_DN64282_c4_g1	0.000	0.000	0.000	0.000	0.000	0.000	0.000	0.000	0.000	0.000
TRINITY_DN64282_c4_g2	0.000	0.000	1.998	0.000	2.230	0.000	0.000	2.042	0.000	0.000
TRINITY_DN642830_c0_g1	0.000	0.000	0.000	0.000	0.741	0.000	0.000	0.000	0.433	0.000
TRINITY_DN642831_c0_g1	0.000	0.000	0.000	0.000	0.000	0.000	0.000	0.000	0.000	0.000
TRINITY_DN642833_c0_g1	0.000	0.000	0.000	0.000	0.000	0.000	0.000	0.000	0.000	0.000
TRINITY_DN642835_c0_g1	0.000	0.000	0.000	0.000	0.000	0.000	0.000	0.000	0.000	0.000
TRINITY_DN642835_c0_g2	0.000	0.000	0.000	0.000	0.000	0.000	0.000	0.000	0.000	0.000
TRINITY_DN642837_c0_g1	0.000	0.000	0.000	0.372	0.000	2.616	0.000	0.000	0.000	0.000
TRINITY_DN64283_c0_g1	0.000	0.000	0.000	0.497	0.000	5.754	0.000	0.000	0.305	0.000
TRINITY_DN64283_c3_g1	0.000	0.000	0.000	0.309	1.585	0.000	0.000	1.160	0.187	0.000
TRINITY_DN64283_c5_g1	0.000	0.000	0.000	0.000	0.000	0.000	0.000	0.000	0.000	0.000
TRINITY_DN642840_c1_g1	0.000	1.065	0.696	0.000	0.000	0.000	0.000	0.000	0.000	0.000
TRINITY_DN642841_c0_g1	0.000	0.000	0.000	0.000	0.000	0.000	0.000	0.000	0.000	0.000
TRINITY_DN642844_c0_g1	0.000	0.000	0.000	0.000	0.377	0.000	0.000	0.000	0.442	0.000
TRINITY_DN642845_c0_g1	12.097	0.000	0.000	0.000	0.558	0.000	0.000	0.000	0.000	0.000
TRINITY_DN642846_c0_g1	0.000	0.000	0.743	0.000	0.000	0.000	0.000	0.000	0.482	0.000
TRINITY_DN642847_c0_g1	0.000	0.000	1.689	0.000	0.000	0.000	1.491	0.000	0.182	0.000
TRINITY_DN64284_c2_g1	0.000	0.000	0.000	0.000	0.965	0.000	0.000	0.000	0.000	0.000
TRINITY_DN64284_c2_g2	0.000	0.000	0.000	0.000	2.764	0.000	0.000	0.000	0.000	0.000
TRINITY_DN642852_c0_g1	0.000	0.000	0.000	0.000	0.000	0.000	0.000	0.000	0.000	0.000
TRINITY_DN642853_c1_g1	0.000	0.000	0.000	0.000	0.000	1.517	0.000	0.000	0.322	0.000
TRINITY_DN642856_c0_g1	0.000	0.000	0.000	0.000	0.000	2.751	0.000	0.000	0.000	0.000
TRINITY_DN642856_c1_g1	0.000	0.771	0.000	0.000	0.557	0.000	0.000	1.021	0.164	0.000
TRINITY_DN642857_c0_g1	0.000	0.000	0.000	0.000	0.516	1.433	0.000	0.000	0.000	0.000
TRINITY_DN64285_c2_g1	0.000	0.000	0.000	0.000	0.000	0.000	0.000	1.470	0.708	0.000
TRINITY_DN642860_c0_g1	0.000	0.000	0.000	0.000	0.000	0.000	0.000	0.000	0.405	0.000
TRINITY_DN642863_c0_g1	0.000	0.000	0.000	0.000	0.000	0.000	0.000	0.000	0.000	0.000
TRINITY_DN642864_c0_g1	0.000	0.000	0.000	0.000	0.000	0.000	0.000	0.000	0.000	0.000
TRINITY_DN642865_c0_g1	0.000	0.000	0.000	0.921	1.945	2.664	0.000	0.000	0.000	0.000
TRINITY_DN642866_c0_g1	0.000	0.000	0.000	0.000	0.000	0.000	0.000	0.000	0.192	0.000
TRINITY_DN642869_c0_g1	0.000	0.000	0.000	0.000	0.000	0.000	0.000	0.000	0.000	0.000
TRINITY_DN64286_c0_g1	0.000	0.000	0.913	0.225	0.460	0.929	0.000	0.000	0.677	0.000
TRINITY_DN64286_c0_g2	0.000	0.645	0.000	0.456	0.000	0.000	0.000	0.000	0.000	0.000
TRINITY_DN642870_c0_g1	0.000	0.000	0.000	0.748	3.144	0.000	0.000	0.000	0.000	0.000
TRINITY_DN642874_c0_g1	0.000	0.000	0.000	0.821	1.732	0.000	0.000	0.000	0.000	0.000
TRINITY_DN642875_c0_g1	0.000	0.000	0.000	0.000	0.710	0.000	0.000	0.000	0.000	0.000
TRINITY_DN642876_c1_g1	0.000	0.000	0.912	0.492	0.000	0.000	0.000	0.000	0.296	0.000
TRINITY_DN642877_c0_g1	0.000	0.000	0.000	0.000	0.000	0.000	0.000	0.000	0.000	0.000
TRINITY_DN642881_c0_g1	0.000	0.000	0.000	0.000	4.041	0.000	0.000	0.000	0.937	0.000
TRINITY_DN642882_c0_g1	0.000	0.000	0.000	0.000	0.000	0.000	0.000	1.739	0.000	0.000
TRINITY_DN642884_c0_g1	0.000	0.000	0.000	2.509	0.501	0.000	0.000	0.000	0.000	0.000
TRINITY_DN642884_c0_g3	0.000	0.000	0.000	0.839	1.743	0.000	0.000	1.593	0.511	0.000
TRINITY_DN642887_c0_g1	0.000	0.000	0.000	0.000	0.000	0.000	0.000	0.000	0.000	0.000
TRINITY_DN642887_c0_g2	0.000	0.000	0.279	0.153	0.000	0.000	0.378	0.000	0.140	0.000
TRINITY_DN642887_c1_g1	0.000	0.000	0.000	0.182	0.000	0.000	0.898	0.000	0.110	0.000
TRINITY_DN642887_c2_g1	0.000	0.000	0.000	0.730	0.766	0.000	0.000	0.000	0.000	0.000
TRINITY_DN642888_c0_g1	0.000	0.000	0.000	0.095	0.292	0.000	0.469	1.235	0.000	0.973
TRINITY_DN64288_c0_g1	0.000	1.287	1.679	1.344	1.507	0.000	0.000	0.000	0.000	0.000
TRINITY_DN642894_c0_g2	0.000	0.000	0.000	0.000	0.000	0.000	0.000	0.000	0.000	0.000
TRINITY_DN642895_c0_g1	0.000	0.000	0.000	0.000	0.395	0.000	0.000	0.000	0.209	0.000
TRINITY_DN642895_c0_g2	0.000	0.000	0.000	0.000	0.000	0.000	0.000	0.000	0.000	0.000
TRINITY_DN642895_c1_g1	0.000	0.715	0.155	0.085	0.435	0.471	0.000	0.327	0.103	0.000
TRINITY_DN642895_c3_g1	0.000	1.562	1.018	1.629	0.000	0.000	0.000	2.082	0.000	0.000
TRINITY_DN642896_c0_g1	0.000	0.661	0.433	0.701	0.239	0.000	0.000	0.000	0.000	0.000
TRINITY_DN642898_c0_g1	0.000	0.000	0.869	0.000	0.000	0.000	0.000	0.000	0.000	0.000
TRINITY_DN64289_c0_g1	0.000	0.000	0.000	1.241	0.000	1.779	0.000	0.000	0.379	0.000
TRINITY_DN64289_c3_g1	0.000	0.000	0.000	0.000	1.865	1.710	0.000	0.000	0.000	0.000
TRINITY_DN6428_c0_g1	0.000	5.779	1.105	0.000	1.830	0.511	0.844	0.000	1.005	0.000
TRINITY_DN6428_c0_g2	0.000	2.530	5.213	0.513	0.000	0.000	2.537	2.036	0.000	0.000
TRINITY_DN6428_c0_g3	0.000	0.000	0.000	0.000	0.000	0.000	0.000	0.000	0.000	0.000
TRINITY_DN6428_c0_g6	0.000	0.000	0.000	0.000	0.000	0.000	0.000	0.000	0.000	0.000
TRINITY_DN6428_c12_g1	0.000	0.000	0.000	0.000	0.000	0.000	0.000	0.000	0.522	8.670
TRINITY_DN6428_c4_g1	0.000	0.000	0.000	0.471	0.492	0.000	0.000	1.805	0.371	0.000
TRINITY_DN642900_c0_g2	0.000	0.000	0.000	0.000	0.000	0.000	0.000	0.000	0.000	0.000
TRINITY_DN642901_c0_g1	0.000	0.000	0.000	0.000	0.000	0.000	0.000	0.000	0.000	0.000
TRINITY_DN642901_c1_g1	0.000	0.000	0.000	0.000	0.000	0.000	0.000	0.000	0.563	0.000
TRINITY_DN642902_c0_g1	0.000	0.000	0.000	0.520	0.000	0.000	0.000	0.000	0.000	0.000
TRINITY_DN642905_c0_g1	0.000	0.000	0.643	0.000	1.969	0.195	3.089	0.273	0.172	0.000
TRINITY_DN642905_c0_g2	0.000	0.000	1.751	0.000	0.000	0.000	0.000	0.000	0.578	0.000
TRINITY_DN642905_c1_g1	0.000	0.000	0.000	0.540	0.000	0.000	0.000	0.000	0.000	0.000
TRINITY_DN642905_c2_g1	0.000	4.870	2.262	0.660	0.476	1.618	0.853	0.000	0.872	0.730
TRINITY_DN642905_c3_g1	0.000	0.000	0.000	0.000	0.000	0.000	6.249	0.000	0.000	0.000
TRINITY_DN642905_c5_g1	0.000	0.000	2.810	0.000	0.000	0.000	0.000	0.000	0.000	0.000
TRINITY_DN642905_c6_g1	0.000	0.000	0.000	0.000	0.000	0.000	0.000	0.000	0.000	0.000
TRINITY_DN642909_c0_g1	0.000	0.000	1.307	1.397	0.721	0.000	0.000	2.632	0.423	0.000
TRINITY_DN642909_c1_g1	0.000	0.000	1.563	0.000	0.000	0.000	0.000	0.000	0.337	0.000
TRINITY_DN64290_c0_g1	0.000	0.000	0.000	0.826	1.530	0.000	0.000	0.000	1.198	0.000
TRINITY_DN64290_c0_g2	0.000	0.000	0.000	0.000	0.000	0.000	0.000	0.000	0.326	0.000
TRINITY_DN64290_c1_g1	0.000	0.000	0.000	0.000	0.000	0.000	0.000	0.000	0.000	0.000
TRINITY_DN64290_c2_g1	0.000	0.000	0.000	0.000	0.000	0.000	0.000	0.000	0.195	0.000
TRINITY_DN64290_c4_g1	0.000	0.000	0.000	0.000	0.000	0.000	0.000	0.000	0.000	0.000
TRINITY_DN64290_c5_g1	0.000	0.000	0.000	0.000	0.000	0.000	0.000	0.000	0.000	0.000
TRINITY_DN64290_c6_g1	0.000	0.000	0.000	0.527	0.000	1.517	0.000	0.000	0.000	0.000
TRINITY_DN64290_c8_g1	0.000	0.000	3.033	0.000	0.000	0.000	0.000	0.000	0.000	0.000
TRINITY_DN642910_c0_g1	0.000	0.000	0.000	0.000	0.000	0.000	3.617	0.000	0.666	0.000
TRINITY_DN642911_c0_g1	0.000	0.000	0.000	0.000	0.000	0.000	0.000	0.000	0.522	0.000
TRINITY_DN642913_c0_g1	0.000	0.000	2.227	0.000	0.000	0.000	0.000	0.000	0.365	0.000
TRINITY_DN642913_c0_g2	0.000	0.000	0.000	0.000	0.000	0.000	0.000	0.000	0.000	0.000
TRINITY_DN642913_c1_g1	0.000	2.434	0.000	0.000	0.000	2.444	0.000	0.000	0.000	0.000
TRINITY_DN642914_c0_g1	0.000	0.000	0.000	0.000	0.000	0.000	0.000	0.000	0.000	0.000
TRINITY_DN642916_c0_g1	0.000	0.000	0.000	0.000	0.000	0.000	0.000	0.000	0.000	0.000
TRINITY_DN642916_c1_g1	0.000	0.000	0.000	0.000	0.000	0.000	0.000	0.000	0.000	0.000
TRINITY_DN642916_c2_g1	0.000	0.000	0.000	0.000	1.115	0.000	0.000	0.000	0.000	0.000
TRINITY_DN642919_c0_g1	0.000	0.000	0.000	0.000	0.000	0.000	0.000	0.000	0.000	0.000
TRINITY_DN642921_c0_g1	0.000	0.000	0.000	0.000	0.000	0.000	0.000	0.000	0.000	0.000
TRINITY_DN642921_c1_g1	0.000	0.000	0.000	0.422	0.000	0.000	0.000	0.000	0.257	0.000
TRINITY_DN642922_c0_g1	0.000	0.346	2.702	0.860	1.382	0.000	0.607	0.000	0.967	1.253
TRINITY_DN642923_c0_g1	0.000	0.000	0.000	0.000	0.000	0.000	0.000	0.000	0.201	0.000
TRINITY_DN642926_c0_g1	0.000	0.000	0.000	0.000	0.000	0.000	0.000	0.000	0.000	0.000
TRINITY_DN642929_c0_g1	0.000	0.000	0.000	0.000	0.000	0.000	0.000	0.000	0.000	0.000
TRINITY_DN64292_c0_g1	4.739	0.000	3.635	0.557	0.000	1.113	1.079	6.028	0.526	2.220
TRINITY_DN64292_c0_g2	0.000	0.000	0.000	1.388	0.473	1.659	0.000	0.000	0.296	2.354
TRINITY_DN642932_c0_g1	0.000	0.000	0.000	0.000	0.000	0.000	0.000	0.000	0.000	0.000
TRINITY_DN642933_c0_g1	6.102	0.000	0.000	0.000	0.572	0.000	2.760	0.000	0.000	0.000
TRINITY_DN642934_c0_g1	0.000	0.000	0.589	0.000	0.000	0.901	3.110	0.000	0.000	0.000
TRINITY_DN642935_c0_g1	0.000	0.000	0.000	0.000	0.000	0.000	0.000	2.543	0.000	0.000
TRINITY_DN642936_c0_g1	0.000	0.000	0.000	0.000	0.000	0.000	0.000	0.000	0.000	0.000
TRINITY_DN642938_c0_g2	0.000	0.000	0.000	0.457	0.000	0.000	0.000	0.000	0.000	0.000
TRINITY_DN642939_c0_g1	0.000	0.000	0.730	0.000	0.135	0.000	0.000	0.000	0.401	0.000
TRINITY_DN64293_c0_g1	0.000	0.000	0.000	0.000	0.000	0.000	0.000	0.000	0.000	0.000
TRINITY_DN642940_c2_g1	0.000	0.000	2.032	0.000	0.000	0.000	0.000	0.000	0.000	0.000
TRINITY_DN642940_c3_g1	0.000	0.000	0.000	0.000	0.000	0.000	0.000	0.000	0.000	0.000
TRINITY_DN642941_c0_g1	0.000	0.000	0.000	0.000	0.000	0.000	0.000	0.000	0.000	0.000
TRINITY_DN642942_c0_g1	0.000	0.000	0.000	0.000	0.000	0.000	0.000	0.000	0.000	0.000
TRINITY_DN642944_c0_g1	0.000	0.000	0.000	0.000	0.000	0.000	0.000	1.904	0.000	0.000
TRINITY_DN642947_c0_g1	0.000	0.000	1.517	0.000	0.000	0.000	0.000	0.000	0.000	0.000
TRINITY_DN642948_c0_g1	0.000	9.036	0.000	0.000	0.000	0.000	0.000	0.000	0.000	0.000
TRINITY_DN642950_c0_g1	0.000	0.000	0.000	0.494	0.000	0.000	0.000	0.000	0.000	0.000
TRINITY_DN642954_c0_g1	0.000	0.000	0.000	0.000	0.000	0.000	0.000	0.000	0.000	0.000
TRINITY_DN642955_c0_g1	0.000	0.000	0.000	0.322	0.329	0.000	0.000	0.000	0.000	0.000
TRINITY_DN642956_c0_g1	0.000	0.000	0.000	1.054	0.000	0.000	0.000	0.000	0.000	0.000
TRINITY_DN642958_c0_g1	0.000	0.000	0.000	0.000	0.000	0.000	4.030	0.000	0.000	0.000
TRINITY_DN642959_c0_g1	0.000	0.000	0.000	0.000	0.431	0.000	0.415	0.000	0.102	0.000
TRINITY_DN64295_c0_g1	0.000	0.000	0.000	0.000	0.000	0.000	0.000	0.000	0.225	0.000
TRINITY_DN64295_c10_g1	0.000	0.000	0.000	0.000	0.000	0.000	0.000	0.000	0.000	0.000
TRINITY_DN64295_c15_g1	0.000	0.000	1.598	0.000	0.000	0.000	0.000	0.000	0.000	0.000
TRINITY_DN64295_c17_g1	0.000	0.000	0.000	0.000	0.000	0.000	0.000	0.000	0.123	0.000
TRINITY_DN64295_c1_g1	0.000	0.062	0.000	0.000	0.947	2.877	0.769	0.000	0.839	0.000
TRINITY_DN64295_c1_g3	0.000	0.000	1.572	1.247	0.000	0.000	0.000	0.000	0.000	0.000
TRINITY_DN64295_c20_g1	0.000	0.000	0.231	0.126	0.774	0.000	0.000	0.000	0.153	0.000
TRINITY_DN64295_c2_g1	0.000	0.000	0.000	0.000	0.000	0.000	0.000	0.000	0.000	0.000
TRINITY_DN64295_c4_g1	0.000	1.542	1.831	0.000	0.788	0.884	0.226	0.520	0.612	0.951
TRINITY_DN64295_c4_g2	0.000	0.768	0.746	0.618	1.173	1.132	1.803	0.713	0.642	0.474
TRINITY_DN64295_c9_g1	0.000	0.000	2.086	0.000	0.000	0.705	0.000	0.000	0.191	0.000
TRINITY_DN642961_c0_g1	0.000	0.000	0.000	0.000	0.000	0.000	0.000	2.823	0.450	0.000
TRINITY_DN642964_c0_g1	0.000	0.000	0.000	0.000	0.000	0.000	0.000	0.000	0.000	0.000
TRINITY_DN642965_c0_g1	0.000	0.753	0.000	0.266	0.279	0.000	0.000	0.000	0.000	0.000
TRINITY_DN642966_c0_g1	0.000	0.000	0.000	0.000	0.000	0.000	0.000	0.000	0.000	0.000
TRINITY_DN642968_c0_g1	0.000	0.000	0.000	0.000	0.000	0.773	0.000	0.000	0.000	0.000
TRINITY_DN642968_c0_g2	0.000	0.000	0.000	0.766	0.000	0.000	0.000	0.000	0.000	0.000
TRINITY_DN64296_c0_g1	0.000	3.554	0.000	0.620	0.648	0.000	0.000	0.000	0.000	0.000
TRINITY_DN64296_c0_g2	0.000	0.000	0.000	0.819	0.849	0.000	0.000	0.000	0.000	0.000
TRINITY_DN64296_c1_g1	0.000	0.000	0.000	0.000	0.847	0.000	1.612	0.000	0.000	0.000
TRINITY_DN64296_c2_g1	0.000	0.000	0.000	0.000	0.000	0.000	0.000	0.000	0.000	0.000
TRINITY_DN64296_c3_g1	0.000	0.000	0.000	0.618	0.818	0.000	0.611	0.471	0.000	0.000
TRINITY_DN64296_c7_g1	0.000	0.000	0.000	0.000	0.000	0.000	0.000	0.000	0.358	0.000
TRINITY_DN64296_c8_g1	0.000	0.378	0.000	0.134	0.000	0.000	0.000	0.000	0.406	0.000
TRINITY_DN64296_c9_g1	0.000	2.259	0.000	0.000	0.000	6.799	0.000	0.000	0.000	0.000
TRINITY_DN642971_c0_g1	0.000	0.000	0.706	0.000	0.000	0.000	0.000	0.000	0.457	0.000
TRINITY_DN642973_c0_g1	0.000	0.000	0.000	0.000	0.000	0.000	0.000	0.000	0.000	0.000
TRINITY_DN642973_c0_g2	0.000	0.000	0.000	0.000	0.000	0.000	1.999	0.000	0.000	0.000
TRINITY_DN642973_c2_g1	0.000	0.000	0.000	0.000	0.686	0.000	9.660	0.000	0.000	0.000
TRINITY_DN642973_c3_g1	0.000	0.000	0.000	1.102	0.000	0.000	0.000	0.000	0.673	0.000
TRINITY_DN642973_c4_g1	0.000	0.000	0.000	1.350	0.707	0.000	0.000	2.599	0.000	0.000
TRINITY_DN642973_c5_g1	0.000	0.000	0.000	1.139	0.000	0.000	0.000	0.000	0.000	0.000
TRINITY_DN642973_c6_g1	0.000	0.000	0.000	0.443	0.000	0.000	0.000	0.000	0.000	0.000
TRINITY_DN642973_c7_g1	0.000	0.000	0.000	0.000	0.000	0.000	0.000	0.000	0.179	0.000
TRINITY_DN642973_c8_g1	0.000	0.000	0.000	0.000	0.000	0.000	0.000	0.000	0.260	4.375
TRINITY_DN642974_c0_g1	0.000	0.000	0.000	0.000	0.866	0.000	0.000	0.000	0.000	0.000
TRINITY_DN642974_c0_g2	0.000	0.000	0.000	0.000	0.000	0.000	0.000	0.000	0.000	0.000
TRINITY_DN642976_c0_g1	0.000	0.000	0.000	0.000	0.000	0.831	0.000	0.000	0.351	2.977
TRINITY_DN642977_c1_g1	0.000	0.000	1.055	0.850	0.000	0.000	0.000	0.000	0.341	0.000
TRINITY_DN642978_c0_g1	0.000	0.000	0.000	0.000	0.000	0.000	0.000	0.000	0.000	0.000
TRINITY_DN64297_c0_g2	0.000	0.000	0.000	0.000	0.000	0.000	0.000	0.000	0.000	0.000
TRINITY_DN64297_c1_g1	0.000	0.000	0.000	0.000	0.000	2.298	0.000	0.000	0.000	0.000
TRINITY_DN64297_c2_g1	0.000	0.751	0.490	1.067	0.681	0.746	0.000	0.000	0.323	0.000
TRINITY_DN64297_c2_g2	0.000	0.000	1.474	0.302	0.000	0.000	0.000	0.000	0.306	0.000
TRINITY_DN64297_c3_g1	0.000	0.774	0.000	0.273	0.000	0.000	0.000	0.000	0.000	0.000
TRINITY_DN64297_c4_g1	0.000	0.000	0.000	0.000	0.000	0.000	0.000	0.000	0.000	0.000
TRINITY_DN64297_c8_g1	0.000	2.353	0.000	0.000	0.000	0.000	0.000	0.000	1.509	0.000
TRINITY_DN642980_c2_g1	0.000	0.000	0.000	0.000	0.000	0.000	0.000	0.000	0.485	0.000
TRINITY_DN642982_c0_g1	0.000	0.000	0.000	0.000	0.264	0.000	0.000	0.000	0.000	0.000
TRINITY_DN642983_c0_g1	0.000	0.000	0.000	0.533	0.558	0.000	0.000	0.000	0.979	0.000
TRINITY_DN642985_c0_g1	18.025	0.000	0.000	0.405	0.000	0.000	0.000	0.000	0.000	0.000
TRINITY_DN642986_c0_g1	0.000	0.942	0.308	0.167	0.000	0.000	0.000	0.000	0.101	0.000
TRINITY_DN64298_c0_g1	0.000	0.000	0.000	0.771	0.000	0.000	0.000	0.000	0.464	0.000
TRINITY_DN64298_c1_g1	2.607	1.944	6.117	0.715	3.901	2.658	5.161	0.909	1.769	0.000
TRINITY_DN64298_c4_g1	0.000	0.000	0.000	0.625	0.000	0.000	0.000	0.000	0.000	0.000
TRINITY_DN642990_c0_g1	0.000	0.000	0.000	0.000	0.000	0.000	0.000	0.000	0.000	0.000
TRINITY_DN642990_c1_g1	0.000	0.000	0.000	0.000	0.000	0.000	0.000	0.000	0.924	3.904
TRINITY_DN642990_c1_g2	0.000	0.000	0.000	0.000	0.000	0.000	0.000	0.000	0.000	0.000
TRINITY_DN642990_c2_g1	0.000	0.000	0.000	0.000	0.000	0.000	0.000	0.000	0.000	0.000
TRINITY_DN642990_c2_g2	0.000	0.000	0.000	0.000	2.187	0.000	0.000	0.000	0.000	0.000
TRINITY_DN642990_c3_g1	0.000	0.000	0.367	0.000	0.000	0.000	0.000	0.747	0.000	0.000
TRINITY_DN642990_c4_g1	0.000	0.769	0.000	0.000	0.000	0.000	0.000	0.519	0.083	0.000
TRINITY_DN642990_c5_g1	0.000	0.000	0.000	0.000	0.000	0.000	0.000	0.000	0.395	3.343
TRINITY_DN642990_c6_g1	0.000	0.000	0.000	0.489	0.000	0.000	0.000	0.000	0.000	0.000
TRINITY_DN642990_c7_g1	0.000	0.000	0.000	0.000	0.504	0.000	0.000	0.000	0.296	0.000
TRINITY_DN642990_c8_g1	0.000	0.000	0.000	0.000	0.000	0.000	0.000	0.000	1.081	0.000
TRINITY_DN642992_c0_g1	0.000	0.000	0.000	0.637	0.667	0.000	0.000	0.000	0.000	0.000
TRINITY_DN642993_c0_g1	0.000	0.000	0.000	0.000	0.000	1.146	0.000	0.000	0.000	0.000
TRINITY_DN642994_c0_g1	0.000	0.000	0.000	0.319	0.000	1.829	1.576	0.000	0.000	3.267
TRINITY_DN642995_c0_g1	0.000	0.000	0.000	0.211	0.215	0.000	0.000	0.000	0.000	0.000
TRINITY_DN642997_c0_g1	0.000	0.000	0.000	0.260	0.000	2.954	0.000	0.000	0.443	0.000
TRINITY_DN642997_c0_g2	0.000	0.000	0.000	0.000	0.000	0.000	0.000	0.983	0.346	0.000
TRINITY_DN642998_c0_g1	0.000	0.000	0.000	0.000	0.000	0.000	0.000	0.000	0.557	0.000
TRINITY_DN64299_c0_g1	0.000	0.000	0.000	0.000	0.000	0.000	0.000	0.000	0.000	0.000
TRINITY_DN64299_c0_g2	0.000	0.000	0.000	0.000	0.000	0.000	0.000	0.000	0.000	0.000
TRINITY_DN64299_c0_g3	0.000	0.000	0.000	0.000	0.000	0.000	0.000	0.000	0.000	0.000
TRINITY_DN64299_c0_g5	0.000	0.000	0.000	0.000	0.000	0.000	0.000	0.000	0.000	0.000
TRINITY_DN64299_c1_g1	0.000	0.000	0.000	0.000	0.000	0.000	0.000	0.000	0.000	0.000
TRINITY_DN6429_c0_g1	0.000	5.532	3.907	1.193	2.119	2.333	2.782	3.069	4.131	0.583
TRINITY_DN642_c0_g4	0.000	1.831	0.000	0.000	0.000	0.000	0.000	0.000	0.000	0.000
TRINITY_DN642_c10_g1	0.000	0.000	0.000	0.000	0.000	0.000	0.000	0.000	0.000	0.000
TRINITY_DN642_c1_g1	7.947	1.024	0.462	0.145	0.000	2.065	0.000	0.000	0.150	0.000
TRINITY_DN642_c1_g3	0.000	0.816	0.687	0.000	0.883	0.000	0.000	0.000	1.244	0.000
TRINITY_DN642_c2_g1	0.000	0.451	0.000	0.000	1.132	0.000	0.000	0.000	0.000	0.000
TRINITY_DN642_c2_g5	0.000	0.000	0.000	0.345	0.355	0.000	0.000	0.000	0.626	3.527
TRINITY_DN642_c6_g1	0.000	0.000	0.000	0.469	0.000	0.000	0.000	0.000	0.000	0.000
TRINITY_DN642_c8_g1	39.473	2.415	0.000	0.000	3.646	0.000	0.000	3.272	2.607	0.000
TRINITY_DN642_c9_g1	0.000	0.000	0.000	0.000	0.000	0.000	0.000	0.000	0.000	0.000
TRINITY_DN643000_c0_g1	0.000	0.000	0.000	0.000	0.000	0.000	0.000	0.000	0.000	0.000
TRINITY_DN643001_c1_g1	0.000	0.000	0.630	0.344	0.352	0.000	0.000	0.000	0.000	0.000
TRINITY_DN643003_c0_g1	0.000	5.257	5.152	0.000	0.000	0.000	0.000	0.000	0.000	0.000
TRINITY_DN643004_c0_g2	0.000	0.000	0.000	0.000	1.124	0.000	3.643	0.000	0.000	0.000
TRINITY_DN643004_c0_g3	0.000	0.000	0.000	0.000	0.000	0.000	0.000	0.000	0.000	0.000
TRINITY_DN643005_c0_g1	0.000	0.000	0.694	0.000	0.258	0.000	0.000	0.000	0.229	0.000
TRINITY_DN643006_c0_g1	0.000	0.000	0.000	0.000	0.000	0.000	0.000	0.000	0.000	0.000
TRINITY_DN643006_c1_g1	0.000	0.000	0.000	0.000	0.000	1.485	0.000	0.000	0.000	0.000
TRINITY_DN643009_c0_g1	0.000	0.000	1.187	0.000	0.000	0.000	0.000	0.000	0.192	0.000
TRINITY_DN643009_c1_g1	0.000	0.000	0.000	0.000	0.000	0.000	0.000	1.432	0.000	0.000
TRINITY_DN64300_c0_g1	0.000	0.000	0.000	0.000	0.000	0.000	0.000	0.000	0.000	0.000
TRINITY_DN64300_c0_g2	0.000	0.000	0.000	0.000	0.000	0.000	3.613	0.000	0.000	0.000
TRINITY_DN64300_c2_g1	0.000	0.000	0.000	0.000	0.000	0.000	0.000	0.000	0.000	0.000
TRINITY_DN643010_c0_g1	0.000	0.000	0.000	0.136	0.139	0.188	0.000	0.000	0.083	0.000
TRINITY_DN643011_c0_g1	0.000	0.000	0.000	0.000	0.072	0.000	0.000	0.000	1.748	0.000
TRINITY_DN643012_c0_g1	0.000	0.000	0.000	0.000	0.000	0.000	0.000	0.000	0.000	0.000
TRINITY_DN643013_c0_g1	0.000	0.000	0.000	0.641	0.000	0.000	0.000	0.000	0.000	0.000
TRINITY_DN643013_c2_g1	0.000	0.000	0.000	0.483	0.000	0.000	0.000	0.000	0.000	0.000
TRINITY_DN643016_c0_g1	0.000	0.000	0.000	0.000	0.000	0.000	0.000	0.000	0.000	0.000
TRINITY_DN643017_c0_g1	0.000	0.000	0.000	0.000	0.000	0.000	0.000	0.000	0.000	0.000
TRINITY_DN643017_c0_g2	0.000	0.000	0.000	0.000	0.000	0.000	0.000	0.000	0.000	0.000
TRINITY_DN643017_c1_g1	0.000	0.000	0.279	0.000	0.194	0.000	0.000	0.000	0.187	0.000
TRINITY_DN643018_c0_g1	0.000	0.000	0.000	0.080	0.000	0.000	0.000	0.000	0.464	0.825
TRINITY_DN643019_c0_g1	0.000	0.000	0.000	0.000	0.000	0.000	0.000	0.000	0.000	0.000
TRINITY_DN643019_c1_g1	0.000	0.000	0.000	0.000	0.668	0.000	0.000	0.000	0.589	0.000
TRINITY_DN64301_c0_g1	0.000	0.000	0.272	0.297	0.467	1.246	0.000	0.000	0.000	0.000
TRINITY_DN64301_c1_g1	0.000	1.468	0.191	0.000	0.205	0.000	1.032	0.000	0.571	0.000
TRINITY_DN643022_c0_g1	0.000	0.000	0.000	0.000	0.000	0.000	0.000	0.000	0.000	0.000
TRINITY_DN643023_c0_g1	0.000	0.000	0.297	0.000	0.000	0.000	0.000	0.000	0.488	0.000
TRINITY_DN643025_c0_g1	40.715	0.000	0.000	0.000	0.000	0.000	0.000	0.000	0.000	0.000
TRINITY_DN643026_c0_g1	0.000	0.000	0.000	0.736	0.000	4.240	0.000	0.000	0.451	0.000
TRINITY_DN64302_c0_g1	0.000	0.000	0.000	0.000	0.000	0.000	0.000	0.000	0.465	0.000
TRINITY_DN64302_c0_g2	0.000	0.000	0.246	0.134	0.459	0.374	0.662	0.509	0.421	0.000
TRINITY_DN64302_c10_g1	0.000	0.000	0.000	0.000	0.000	0.000	0.000	0.000	0.324	0.000
TRINITY_DN64302_c1_g1	0.000	0.000	0.424	0.000	0.000	0.000	0.000	0.000	0.000	0.000
TRINITY_DN64302_c2_g1	0.000	0.000	0.000	0.000	0.000	0.000	0.000	0.000	0.000	0.000
TRINITY_DN64302_c5_g1	0.000	0.000	0.000	0.264	0.000	0.750	0.000	0.000	0.000	0.000
TRINITY_DN64302_c7_g1	0.000	0.000	0.000	0.000	0.000	0.000	0.000	0.000	0.000	0.000
TRINITY_DN643030_c0_g1	0.000	0.000	0.000	0.000	0.000	0.000	0.000	0.000	0.000	0.000
TRINITY_DN643031_c0_g1	0.000	0.000	0.000	0.000	0.000	0.000	0.000	0.000	0.382	0.000
TRINITY_DN643033_c0_g1	0.000	0.000	0.000	0.000	0.000	0.000	0.000	0.000	0.000	0.000
TRINITY_DN643034_c0_g1	0.000	0.000	0.000	0.000	0.000	0.000	0.000	0.000	0.284	0.000
TRINITY_DN643035_c0_g1	0.000	0.000	0.958	0.000	0.000	0.000	0.000	0.000	0.155	0.000
TRINITY_DN643038_c2_g1	0.000	0.000	0.000	0.000	0.000	0.000	0.000	0.000	0.000	0.000
TRINITY_DN643038_c3_g1	0.000	0.000	0.000	0.000	0.000	0.000	0.000	0.000	0.000	0.000
TRINITY_DN64303_c0_g2	0.000	0.000	0.000	0.689	0.000	0.000	0.000	0.000	0.000	0.000
TRINITY_DN64303_c10_g1	0.000	0.000	0.000	0.608	0.000	0.000	0.000	0.000	0.092	0.000
TRINITY_DN64303_c13_g1	0.000	0.000	0.000	0.000	0.000	0.000	0.000	0.000	0.000	0.000
TRINITY_DN64303_c1_g1	0.000	0.000	0.000	0.000	0.000	0.000	0.000	0.000	0.000	0.000
TRINITY_DN64303_c3_g1	0.000	1.197	0.000	0.000	7.368	0.000	0.000	0.000	1.527	0.000
TRINITY_DN64303_c5_g1	0.000	0.000	0.000	1.652	0.000	0.000	2.040	0.000	0.000	0.000
TRINITY_DN643040_c0_g1	0.000	0.000	0.000	0.000	0.000	0.000	0.000	0.000	0.000	0.000
TRINITY_DN643040_c1_g1	0.000	0.000	0.000	0.650	0.000	0.000	0.000	0.000	0.000	0.000
TRINITY_DN643041_c0_g1	0.000	0.000	0.000	0.000	0.000	0.000	0.000	0.000	0.000	0.000
TRINITY_DN643042_c0_g1	0.000	0.000	1.264	0.000	0.000	0.000	0.000	0.000	0.417	0.000
TRINITY_DN643043_c0_g2	0.000	0.000	0.205	0.058	0.171	0.496	0.000	0.000	0.071	0.000
TRINITY_DN643045_c0_g1	0.000	0.000	0.000	0.000	0.000	0.000	0.000	0.000	0.000	0.000
TRINITY_DN643046_c0_g1	1.263	0.319	0.780	0.342	1.170	0.629	0.281	0.886	0.591	0.589
TRINITY_DN643046_c1_g1	0.000	0.000	0.000	0.000	0.000	0.000	0.000	0.000	0.476	0.000
TRINITY_DN643046_c3_g1	0.000	0.000	0.000	0.000	0.000	0.000	0.000	0.000	0.000	0.000
TRINITY_DN643049_c0_g2	0.000	0.000	0.000	0.000	0.000	0.000	0.000	0.000	0.000	0.000
TRINITY_DN64304_c0_g1	0.000	0.000	1.113	0.000	0.000	0.000	0.000	0.000	0.000	0.000
TRINITY_DN64304_c1_g1	0.000	0.000	0.000	0.000	0.000	0.000	0.000	0.000	0.000	0.000
TRINITY_DN643050_c0_g1	0.000	0.000	0.000	0.354	0.180	0.000	2.616	0.665	0.000	0.000
TRINITY_DN643050_c1_g1	0.000	0.000	0.000	0.000	0.000	0.000	0.000	0.000	0.000	0.000
TRINITY_DN643051_c0_g1	0.000	0.000	0.000	0.000	0.000	0.000	0.000	0.000	0.000	0.000
TRINITY_DN643052_c0_g1	0.000	0.000	0.000	0.000	0.981	0.000	0.000	0.000	0.000	0.000
TRINITY_DN643053_c0_g1	0.000	0.000	0.000	0.241	0.000	0.000	0.000	0.000	0.582	0.000
TRINITY_DN643054_c0_g1	0.000	0.000	0.568	0.000	0.313	0.000	0.000	0.000	0.000	0.000
TRINITY_DN643055_c0_g1	0.000	0.000	0.000	0.000	0.000	0.000	0.000	0.000	0.277	0.000
TRINITY_DN643058_c0_g1	0.000	0.000	0.000	0.000	0.484	2.675	0.000	0.000	0.000	0.000
TRINITY_DN64305_c0_g1	0.000	0.000	0.000	0.293	0.000	0.682	0.000	0.000	0.250	0.000
TRINITY_DN64305_c0_g2	0.000	0.000	0.000	0.533	0.000	0.000	0.000	0.000	0.000	0.000
TRINITY_DN64305_c1_g1	0.000	0.303	1.112	0.417	0.742	1.075	0.356	0.000	0.375	0.000
TRINITY_DN64305_c2_g1	0.000	0.000	0.000	0.879	0.000	0.000	0.000	0.000	0.000	0.000
TRINITY_DN64305_c2_g2	0.000	0.000	0.000	0.000	0.000	0.000	0.000	0.000	0.546	0.000
TRINITY_DN64305_c4_g1	0.000	0.000	0.000	0.000	0.000	0.000	0.000	0.000	0.000	0.000
TRINITY_DN64305_c5_g1	0.000	0.000	0.000	0.000	0.000	0.000	0.000	0.000	0.000	0.000
TRINITY_DN64305_c6_g1	0.000	0.000	0.000	0.000	0.000	0.000	0.000	0.000	0.000	0.000
TRINITY_DN64305_c7_g1	0.000	0.000	0.000	0.000	0.000	0.000	0.000	0.000	0.000	0.000
TRINITY_DN643060_c0_g1	0.000	0.000	0.000	0.000	0.000	0.000	0.000	0.000	0.098	0.000
TRINITY_DN643060_c1_g1	0.000	0.000	1.042	0.000	0.000	0.000	0.000	0.000	0.000	0.000
TRINITY_DN643061_c0_g1	0.000	0.000	0.000	0.000	0.000	0.000	0.000	0.000	0.000	0.000
TRINITY_DN643062_c0_g1	0.000	0.000	0.000	0.128	0.391	0.000	0.000	0.485	0.000	0.000
TRINITY_DN643063_c0_g1	0.000	0.000	0.000	0.000	0.000	0.000	0.000	0.000	0.000	0.000
TRINITY_DN643064_c0_g1	0.000	0.000	0.000	0.000	0.000	0.000	0.000	0.000	0.000	0.000
TRINITY_DN643065_c0_g1	0.000	0.000	0.000	0.000	0.000	0.000	0.000	0.000	0.276	0.000
TRINITY_DN643068_c1_g1	0.000	0.000	0.000	0.000	0.000	0.000	0.000	0.000	0.541	0.000
TRINITY_DN643069_c0_g1	0.000	0.000	0.000	0.000	0.000	0.000	0.000	0.000	0.000	0.000
TRINITY_DN64306_c0_g1	2.614	0.000	0.356	0.000	0.548	0.000	0.911	0.771	0.111	0.000
TRINITY_DN64306_c0_g2	0.000	1.666	0.000	0.911	0.623	0.000	0.000	0.000	0.689	0.000
TRINITY_DN64306_c0_g3	2.779	0.810	0.000	3.104	1.570	1.426	2.148	1.179	0.793	0.000
TRINITY_DN643070_c0_g1	0.000	0.000	2.853	0.000	0.000	0.000	0.000	0.000	0.937	0.000
TRINITY_DN643075_c0_g1	0.000	0.000	0.000	0.000	0.000	0.000	0.000	2.756	1.311	0.000
TRINITY_DN643076_c0_g1	0.000	0.000	0.000	0.000	0.364	0.000	0.000	0.000	0.000	0.000
TRINITY_DN643077_c0_g1	0.000	0.000	0.000	0.000	0.000	0.000	0.000	0.000	0.000	0.000
TRINITY_DN643078_c0_g1	0.000	0.000	0.000	0.536	0.000	0.000	0.000	0.000	0.000	0.000
TRINITY_DN643079_c0_g1	0.000	0.000	0.000	0.000	0.000	0.000	0.000	0.000	0.365	0.000
TRINITY_DN64307_c0_g2	0.000	0.000	0.000	0.000	0.000	0.000	0.000	0.000	0.000	0.000
TRINITY_DN64307_c0_g3	0.000	0.395	0.256	0.422	0.433	0.358	0.000	0.272	0.129	1.450
TRINITY_DN64307_c1_g1	0.000	0.000	0.000	1.757	0.928	0.000	8.595	0.000	0.391	0.000
TRINITY_DN64307_c1_g2	0.000	0.000	0.000	0.000	0.000	0.000	0.000	0.000	0.000	0.000
TRINITY_DN643080_c0_g1	0.000	0.000	0.000	0.000	0.000	2.685	0.000	0.000	1.716	0.000
TRINITY_DN643080_c1_g1	0.000	0.000	0.000	0.000	0.000	1.882	0.000	0.000	0.000	0.000
TRINITY_DN643081_c0_g1	0.000	1.071	0.000	0.544	0.389	0.000	0.000	0.000	0.340	0.000
TRINITY_DN643081_c0_g2	0.000	0.000	0.000	0.000	0.000	0.000	0.000	0.000	1.155	0.000
TRINITY_DN643081_c0_g4	0.000	0.000	0.000	0.000	0.000	0.000	0.000	0.000	0.231	0.000
TRINITY_DN643081_c2_g1	0.000	0.000	0.774	0.413	0.000	0.000	0.000	0.000	0.755	0.000
TRINITY_DN643081_c3_g1	0.000	0.000	0.000	0.000	0.000	0.000	0.000	0.000	0.485	0.000
TRINITY_DN643082_c0_g1	0.000	0.000	0.000	0.000	0.000	0.000	0.000	0.000	0.000	0.000
TRINITY_DN643084_c0_g1	0.000	0.000	0.000	0.000	0.000	0.000	0.000	0.000	0.000	0.000
TRINITY_DN643085_c0_g2	0.000	0.000	0.000	0.000	0.000	0.000	0.000	0.000	2.166	0.000
TRINITY_DN643085_c1_g1	0.000	0.000	0.846	0.000	0.233	0.000	0.000	0.000	0.000	0.000
TRINITY_DN643085_c3_g1	0.000	0.000	0.000	0.000	0.000	0.000	0.000	0.000	0.000	0.000
TRINITY_DN643086_c0_g1	0.000	0.000	0.000	0.000	0.000	0.000	0.000	0.000	0.000	0.000
TRINITY_DN643087_c0_g1	0.000	0.000	0.270	0.000	0.000	0.411	0.000	0.000	0.000	0.000
TRINITY_DN643089_c0_g1	0.000	1.126	1.635	1.104	2.797	7.199	1.444	0.000	0.644	0.000
TRINITY_DN643089_c0_g2	0.000	0.000	1.969	0.000	0.758	1.009	0.000	1.322	2.126	0.000
TRINITY_DN643089_c0_g3	0.000	0.533	0.000	0.142	0.195	0.000	0.000	0.000	0.226	0.000
TRINITY_DN64308_c0_g1	0.000	0.000	0.000	0.000	0.000	0.000	0.000	0.000	0.000	0.000
TRINITY_DN64308_c1_g3	0.000	0.000	1.224	0.000	0.273	0.000	0.000	0.000	0.081	0.000
TRINITY_DN64308_c1_g4	0.000	0.736	0.000	0.000	0.000	0.000	0.000	0.000	0.000	0.000
TRINITY_DN64308_c1_g5	0.000	0.000	0.703	0.000	0.000	0.000	1.852	0.000	0.000	0.000
TRINITY_DN64308_c1_g6	0.000	0.000	0.000	0.000	0.000	0.623	0.370	0.000	0.000	0.773
TRINITY_DN64308_c1_g7	0.000	1.215	1.384	0.000	0.000	0.301	4.271	0.000	0.000	0.000
TRINITY_DN64308_c3_g1	0.000	0.000	0.000	0.000	0.000	0.000	0.000	0.000	0.307	0.000
TRINITY_DN643091_c0_g1	0.000	0.000	0.278	0.055	0.624	0.152	0.273	0.215	0.171	0.000
TRINITY_DN643093_c0_g1	0.000	0.000	0.000	0.719	1.507	0.000	0.000	0.000	0.000	0.000
TRINITY_DN643094_c0_g1	0.000	0.000	0.000	0.000	0.822	0.000	0.000	0.000	0.476	0.000
TRINITY_DN643094_c3_g1	0.000	0.000	0.613	0.000	0.000	0.000	1.620	0.000	0.595	0.000
TRINITY_DN643096_c0_g1	0.000	0.000	0.000	0.000	0.000	0.000	0.000	0.000	0.196	0.000
TRINITY_DN643096_c1_g1	0.000	0.000	0.000	0.000	0.000	0.000	0.000	0.000	0.296	0.000
TRINITY_DN643099_c0_g1	0.000	0.000	0.000	1.006	0.000	0.000	0.000	0.000	0.000	0.000
TRINITY_DN64309_c0_g1	0.000	1.223	0.469	0.000	0.171	0.471	0.631	0.000	1.062	0.000
TRINITY_DN64309_c0_g2	0.000	0.000	0.000	1.060	0.000	3.051	0.000	0.000	0.566	0.000
TRINITY_DN64309_c0_g3	0.000	0.832	1.943	0.949	0.920	0.819	1.172	0.461	1.201	0.614
TRINITY_DN64309_c0_g4	0.000	0.000	0.000	0.000	0.000	0.000	0.000	1.038	0.666	0.000
TRINITY_DN64309_c0_g5	0.000	0.000	0.885	0.121	0.000	0.000	0.000	0.460	0.000	0.000
TRINITY_DN64309_c2_g1	0.000	0.000	0.000	0.000	0.352	0.000	0.000	0.000	0.000	0.000
TRINITY_DN64309_c5_g1	0.000	0.000	0.000	2.208	0.000	0.000	0.000	0.000	0.902	0.000
TRINITY_DN64309_c6_g1	0.000	0.000	0.568	0.000	0.313	0.000	0.000	0.000	0.000	0.000
TRINITY_DN6430_c0_g1	0.000	0.000	0.000	0.000	0.000	0.000	0.000	0.000	0.181	0.000
TRINITY_DN6430_c0_g2	0.000	0.000	0.000	0.000	0.000	0.000	0.000	0.000	0.000	0.000
TRINITY_DN6430_c1_g1	0.000	0.000	0.000	0.930	2.942	0.000	0.000	0.000	0.932	9.523
TRINITY_DN6430_c1_g2	0.000	0.000	0.000	1.310	0.000	0.000	0.000	0.000	0.363	0.000
TRINITY_DN6430_c2_g1	0.000	0.000	0.000	0.000	0.000	0.000	0.000	0.000	0.399	0.000
TRINITY_DN6430_c4_g1	0.000	0.000	0.000	0.000	0.000	0.000	0.000	0.000	0.497	0.000
TRINITY_DN6430_c6_g1	0.000	0.000	1.699	0.000	0.000	0.000	0.000	0.000	0.000	0.000
TRINITY_DN643100_c0_g1	0.000	0.163	0.000	0.058	0.000	0.160	0.572	0.000	0.319	0.000
TRINITY_DN643101_c0_g1	0.000	0.000	0.000	0.317	0.536	0.000	0.000	0.000	0.307	0.000
TRINITY_DN643102_c0_g1	0.000	0.000	0.000	0.000	0.000	1.872	0.000	0.000	0.000	0.000
TRINITY_DN643104_c0_g1	0.000	0.000	0.000	0.000	0.000	0.000	0.000	0.000	0.299	0.000
TRINITY_DN643105_c0_g1	0.000	0.000	0.000	0.000	0.000	0.000	0.000	0.000	0.348	0.000
TRINITY_DN643106_c0_g1	0.000	0.000	1.529	0.000	0.000	0.000	0.000	0.000	2.012	0.000
TRINITY_DN643106_c1_g1	0.000	0.000	0.000	0.000	0.000	0.000	0.000	0.000	0.000	0.000
TRINITY_DN643106_c1_g2	0.000	0.000	0.000	0.000	0.000	0.000	0.000	0.000	0.000	0.000
TRINITY_DN643106_c2_g1	0.000	0.000	0.000	0.000	0.000	0.000	0.000	0.000	0.163	0.000
TRINITY_DN643106_c3_g1	0.000	0.000	0.000	0.000	0.000	0.000	0.000	0.000	0.000	0.000
TRINITY_DN643107_c0_g1	0.000	0.000	0.563	0.000	0.620	0.000	0.000	0.000	0.365	0.000
TRINITY_DN643108_c0_g1	0.000	0.000	0.816	0.000	0.342	0.000	0.000	0.000	0.135	0.000
TRINITY_DN643109_c0_g1	0.000	0.000	0.000	0.142	0.000	0.396	0.699	0.000	0.172	0.000
TRINITY_DN64310_c0_g2	0.870	0.000	0.243	0.322	0.243	0.261	0.234	0.185	0.145	0.000
TRINITY_DN64310_c0_g3	0.000	0.000	0.000	1.809	0.000	0.000	0.000	0.000	0.000	0.000
TRINITY_DN64310_c1_g1	0.000	0.000	0.000	0.000	0.000	0.000	0.000	0.000	0.000	0.000
TRINITY_DN64310_c2_g1	0.000	0.000	1.465	1.576	0.000	0.000	0.000	0.000	0.000	0.000
TRINITY_DN64310_c3_g1	0.000	0.000	0.000	0.000	0.000	0.000	0.000	0.000	0.000	0.000
TRINITY_DN643110_c0_g1	0.000	0.000	0.000	0.000	0.000	0.000	0.000	0.000	0.000	0.000
TRINITY_DN643111_c0_g1	0.000	0.000	0.000	0.000	1.045	0.000	0.000	0.000	0.239	0.000
TRINITY_DN643112_c0_g1	0.000	0.000	0.326	0.000	0.091	0.248	0.441	0.000	0.347	0.986
TRINITY_DN643112_c1_g1	0.000	0.000	0.000	0.000	0.000	0.000	0.000	0.000	0.000	0.000
TRINITY_DN643112_c2_g1	0.000	1.713	0.000	0.000	0.626	0.000	0.000	0.000	0.000	0.000
TRINITY_DN643116_c0_g1	0.000	0.000	0.000	0.000	0.000	0.000	0.000	0.000	0.000	0.000
TRINITY_DN643117_c0_g1	0.000	0.000	0.000	0.000	0.000	0.000	0.000	0.000	0.000	0.000
TRINITY_DN643117_c1_g1	0.000	0.000	0.000	0.000	0.000	0.000	0.000	0.000	0.068	0.000
TRINITY_DN643117_c1_g2	0.000	0.000	0.000	0.139	0.142	0.000	0.000	0.000	0.000	0.000
TRINITY_DN643117_c2_g1	0.000	0.000	0.000	0.000	0.000	0.000	0.000	0.000	0.000	0.000
TRINITY_DN643117_c3_g1	0.000	0.000	0.000	0.000	0.911	0.000	0.000	0.000	0.000	0.000
TRINITY_DN643117_c5_g1	0.000	0.000	0.000	0.000	0.000	0.000	0.000	0.000	0.490	0.000
TRINITY_DN643118_c0_g1	0.000	0.000	0.000	0.000	0.000	6.146	0.000	0.000	0.000	0.000
TRINITY_DN643119_c0_g1	0.000	0.000	0.000	0.000	0.109	0.000	0.000	0.000	0.000	0.000
TRINITY_DN64311_c0_g1	0.000	0.000	0.000	0.019	0.000	0.000	0.000	0.000	0.399	0.000
TRINITY_DN643123_c0_g1	0.000	0.000	0.000	0.000	0.000	0.000	0.000	0.000	0.000	0.000
TRINITY_DN643126_c0_g1	0.000	0.000	0.000	0.000	0.000	0.000	0.000	0.000	0.000	0.000
TRINITY_DN643129_c0_g1	0.000	0.000	0.000	0.000	0.000	0.000	0.000	0.000	0.000	0.000
TRINITY_DN64312_c0_g1	0.000	0.000	0.703	0.000	0.000	0.000	0.000	0.000	0.000	3.141
TRINITY_DN64312_c0_g2	0.000	2.902	0.000	0.000	0.000	0.978	0.000	0.000	0.000	0.000
TRINITY_DN64312_c1_g1	9.920	0.000	0.000	0.000	0.000	0.000	0.000	0.000	0.278	0.000
TRINITY_DN64312_c1_g2	9.985	2.559	1.670	1.374	1.857	0.000	2.203	1.695	3.225	0.000
TRINITY_DN643130_c0_g1	0.000	0.000	0.000	0.000	0.000	0.000	0.000	0.000	0.410	0.000
TRINITY_DN643131_c0_g1	0.000	0.000	0.000	0.000	0.000	0.000	0.000	0.000	0.000	0.000
TRINITY_DN643132_c0_g1	0.000	0.000	0.000	0.000	0.000	0.000	0.000	0.000	0.000	0.000
TRINITY_DN643133_c0_g1	0.000	0.000	0.000	0.686	0.000	0.000	0.000	0.000	0.208	0.000
TRINITY_DN643133_c1_g1	0.000	0.000	0.000	0.266	0.000	0.000	0.000	0.000	0.160	0.000
TRINITY_DN643134_c0_g1	0.000	0.000	0.000	0.000	0.000	0.000	0.000	0.000	0.000	0.000
TRINITY_DN643135_c0_g1	0.000	0.000	0.000	0.000	0.742	0.000	1.772	0.000	0.000	0.000
TRINITY_DN643137_c0_g1	0.000	0.216	0.140	0.000	0.237	0.000	0.761	0.000	0.282	0.000
TRINITY_DN643138_c0_g1	0.000	0.000	0.000	0.000	0.887	0.000	0.000	0.000	0.000	0.000
TRINITY_DN64313_c0_g1	0.000	5.129	0.000	0.767	0.000	1.639	0.000	0.000	0.000	0.000
TRINITY_DN64313_c0_g2	0.000	0.000	0.000	0.000	1.943	0.000	0.000	0.000	0.235	0.000
TRINITY_DN64313_c1_g1	0.000	0.339	1.327	0.241	0.000	0.000	0.596	0.000	0.365	0.000
TRINITY_DN64313_c2_g1	0.000	0.000	0.000	0.000	0.000	0.000	0.000	0.000	0.000	0.000
TRINITY_DN64313_c2_g2	0.000	0.000	2.100	0.000	0.270	0.000	2.240	0.000	0.682	0.000
TRINITY_DN64313_c2_g3	0.000	0.000	0.000	0.313	0.000	0.000	0.000	0.000	0.000	0.000
TRINITY_DN64313_c2_g4	0.000	0.000	0.000	0.000	0.000	0.000	0.000	0.000	0.000	0.000
TRINITY_DN64313_c3_g1	0.000	0.000	0.000	0.000	0.000	0.000	0.000	0.000	0.000	0.000
TRINITY_DN64313_c6_g1	0.000	0.000	0.000	0.638	1.438	0.000	6.722	0.000	0.000	0.000
TRINITY_DN643140_c0_g1	0.000	0.000	0.000	0.000	0.000	0.000	0.000	0.000	0.000	0.000
TRINITY_DN643141_c0_g1	0.000	0.000	0.280	0.000	0.000	0.000	0.753	0.000	0.092	0.000
TRINITY_DN643143_c1_g1	0.000	0.000	0.000	0.000	0.000	0.000	0.000	0.000	0.000	0.000
TRINITY_DN643144_c0_g1	0.000	0.000	1.358	2.189	0.000	8.401	3.586	2.823	0.000	0.000
TRINITY_DN643147_c0_g1	0.000	0.291	0.660	0.415	0.107	0.000	0.256	0.202	0.285	1.074
TRINITY_DN643149_c0_g1	0.000	0.000	0.000	0.000	0.000	0.000	0.000	0.000	0.000	0.000
TRINITY_DN64314_c0_g1	0.000	0.000	1.405	0.000	0.793	0.000	0.000	2.914	0.462	0.000
TRINITY_DN64314_c1_g1	0.000	0.000	0.000	0.000	0.000	0.000	0.000	0.000	0.000	0.000
TRINITY_DN643153_c0_g1	0.000	0.000	0.000	0.000	0.451	0.825	0.000	0.558	0.178	0.000
TRINITY_DN643156_c1_g1	0.000	0.000	0.827	0.113	0.000	0.000	0.558	0.432	0.137	0.000
TRINITY_DN643158_c0_g1	0.000	0.000	1.131	0.607	3.114	0.000	0.000	0.000	0.367	3.104
TRINITY_DN643159_c0_g1	0.000	0.000	0.253	0.138	0.000	0.386	0.682	0.000	0.417	0.000
TRINITY_DN64315_c0_g1	0.000	0.000	0.000	0.000	0.000	0.000	0.000	0.000	0.262	0.000
TRINITY_DN64315_c1_g1	0.000	0.000	0.000	0.000	0.000	0.000	0.000	0.000	0.000	0.000
TRINITY_DN64315_c4_g1	0.000	0.000	0.000	0.305	0.000	0.000	0.000	0.000	0.184	0.000
TRINITY_DN64315_c5_g1	0.000	0.000	0.000	0.445	0.000	0.000	0.000	0.000	0.272	0.000
TRINITY_DN64315_c6_g1	0.000	0.000	0.000	0.000	0.305	0.000	0.000	0.000	0.000	3.041
TRINITY_DN643160_c0_g1	0.000	0.000	0.000	0.000	1.857	0.000	0.000	0.000	0.541	0.000
TRINITY_DN643161_c0_g1	0.000	0.000	0.000	0.000	0.887	0.000	0.000	0.000	0.000	0.000
TRINITY_DN643163_c0_g1	0.000	0.000	0.000	0.000	0.000	0.000	0.000	0.000	0.000	0.000
TRINITY_DN643164_c0_g1	0.000	0.000	0.000	0.000	0.000	0.000	0.000	0.000	0.000	0.000
TRINITY_DN643165_c1_g1	0.000	0.000	0.000	0.000	0.000	0.000	0.000	0.000	0.000	0.000
TRINITY_DN643166_c0_g1	0.000	0.000	0.000	0.000	0.567	0.000	0.000	0.527	0.019	0.000
TRINITY_DN643167_c0_g1	0.000	0.000	0.000	0.000	0.000	0.000	1.467	0.000	0.000	0.000
TRINITY_DN643167_c1_g1	0.000	0.000	0.000	0.000	2.804	0.000	0.000	0.000	0.000	0.000
TRINITY_DN643168_c0_g1	0.000	0.000	0.000	0.000	0.000	0.000	0.000	0.000	0.000	0.000
TRINITY_DN643169_c0_g1	0.000	0.000	0.000	0.000	0.000	0.000	0.000	0.000	0.000	0.000
TRINITY_DN643169_c1_g1	0.000	0.000	0.000	0.000	0.000	0.000	0.000	0.000	0.000	0.000
TRINITY_DN64316_c0_g1	0.000	0.000	0.000	0.000	0.000	0.000	0.000	0.000	0.000	0.000
TRINITY_DN64316_c1_g1	0.000	0.000	1.202	0.645	1.352	1.963	0.000	0.000	0.792	0.000
TRINITY_DN64316_c1_g2	0.000	0.000	0.714	0.380	0.789	0.000	0.000	0.000	0.462	0.000
TRINITY_DN643170_c0_g1	0.000	0.000	0.000	0.000	0.000	0.000	0.000	0.000	0.000	0.000
TRINITY_DN643171_c0_g1	0.000	0.000	0.196	0.000	0.000	0.396	0.000	0.000	0.000	0.000
TRINITY_DN643172_c0_g1	0.000	0.759	0.000	0.000	0.000	0.000	0.000	0.000	0.000	0.000
TRINITY_DN643173_c0_g2	0.000	0.000	0.000	0.921	0.000	0.000	0.000	0.000	0.000	0.000
TRINITY_DN643173_c1_g2	0.000	0.000	0.000	0.000	0.297	0.000	0.000	0.000	0.000	0.000
TRINITY_DN643173_c3_g1	0.000	0.307	0.696	0.109	0.449	0.000	0.270	0.851	0.501	0.000
TRINITY_DN643173_c5_g1	0.000	0.000	0.000	0.000	0.000	0.000	0.000	0.000	0.182	0.000
TRINITY_DN643173_c6_g1	0.000	0.000	0.468	0.252	0.000	0.000	1.245	0.000	0.000	0.000
TRINITY_DN643174_c0_g1	0.000	0.000	0.000	0.327	0.000	0.000	0.000	0.000	0.133	0.000
TRINITY_DN643174_c1_g1	0.000	0.000	0.000	0.353	0.000	0.000	0.000	0.000	0.417	0.000
TRINITY_DN643175_c0_g1	0.000	0.000	0.000	0.000	0.000	0.000	0.000	0.000	0.000	0.000
TRINITY_DN643175_c0_g2	0.000	0.000	0.000	0.000	0.000	0.000	0.000	0.000	0.000	0.000
TRINITY_DN643176_c0_g1	0.000	0.000	0.663	0.354	0.000	0.000	0.000	0.000	0.215	0.000
TRINITY_DN64317_c0_g4	0.000	0.000	0.000	0.000	0.000	0.000	0.000	0.000	0.000	0.000
TRINITY_DN643181_c0_g1	0.000	0.000	0.000	0.000	0.000	0.000	0.000	0.000	0.420	0.000
TRINITY_DN643181_c1_g1	0.000	0.000	0.000	0.000	0.000	0.000	0.000	0.000	0.104	0.000
TRINITY_DN643181_c2_g1	0.000	0.000	0.000	0.000	0.000	0.000	0.000	0.000	0.000	0.000
TRINITY_DN643182_c0_g1	0.000	0.000	0.000	0.000	0.000	0.000	0.000	0.000	0.000	0.000
TRINITY_DN643183_c0_g2	0.000	0.000	0.000	0.000	0.000	0.000	0.000	0.000	0.000	0.000
TRINITY_DN643183_c2_g1	0.000	6.235	0.000	0.000	0.000	0.000	0.000	0.000	0.000	0.000
TRINITY_DN643186_c0_g1	0.000	0.000	0.000	0.000	0.000	0.000	0.000	0.000	0.130	0.000
TRINITY_DN643186_c2_g1	0.000	0.000	0.000	0.000	0.342	0.000	0.000	0.000	0.000	3.404
TRINITY_DN64318_c0_g1	3.430	3.556	0.871	1.106	0.255	2.213	0.780	0.000	0.572	0.000
TRINITY_DN64318_c1_g1	0.000	0.000	0.000	0.000	0.000	0.000	0.000	0.000	0.444	0.000
TRINITY_DN643193_c0_g1	0.000	0.000	0.000	0.000	0.000	0.000	1.057	0.000	0.000	0.000
TRINITY_DN643194_c0_g1	0.000	0.000	0.000	0.090	0.000	0.000	0.000	0.000	0.000	0.000
TRINITY_DN643195_c0_g1	0.000	0.000	0.000	0.000	0.000	0.000	0.000	0.000	0.000	0.000
TRINITY_DN643198_c0_g1	0.000	0.000	0.000	0.000	0.000	0.000	0.000	0.000	0.371	0.000
TRINITY_DN643199_c0_g1	0.000	0.000	0.000	1.073	0.000	0.000	0.000	0.000	0.000	0.000
TRINITY_DN64319_c0_g1	0.000	0.000	0.000	0.113	0.000	0.260	0.560	0.000	0.069	0.000
TRINITY_DN64319_c0_g2	0.000	0.000	0.000	0.000	0.000	0.000	0.000	0.000	0.000	0.000
TRINITY_DN64319_c1_g1	0.000	0.000	0.000	0.000	0.000	0.000	0.000	0.000	0.998	0.000
TRINITY_DN64319_c1_g2	0.000	0.000	0.000	0.665	0.000	0.000	0.000	0.000	0.000	0.000
TRINITY_DN6431_c0_g1	0.000	2.240	4.359	0.782	2.782	3.646	7.623	3.016	1.428	0.000
TRINITY_DN643200_c0_g1	0.000	0.000	0.000	0.000	0.000	0.000	0.000	0.000	0.000	0.000
TRINITY_DN643201_c0_g1	0.000	0.000	0.000	0.000	0.000	0.000	0.000	0.000	0.000	0.000
TRINITY_DN643202_c0_g1	0.000	0.000	0.000	0.305	0.000	0.000	0.000	0.000	0.000	0.000
TRINITY_DN643203_c0_g1	0.000	0.000	0.000	0.879	0.000	1.236	0.000	0.000	0.784	0.000
TRINITY_DN643204_c0_g1	0.000	5.083	0.000	0.000	1.872	0.000	0.000	0.000	0.000	0.000
TRINITY_DN643205_c0_g1	0.000	0.000	0.000	0.000	0.000	0.000	0.000	0.000	0.499	0.000
TRINITY_DN643206_c0_g1	0.000	0.000	0.000	0.232	0.000	0.000	0.000	0.000	0.000	0.000
TRINITY_DN643208_c0_g2	0.703	0.005	0.743	0.001	0.519	0.260	0.008	0.001	0.000	0.000
TRINITY_DN643208_c0_g3	0.000	0.000	0.000	0.000	0.000	0.000	0.000	2.230	0.000	0.000
TRINITY_DN643208_c2_g2	0.000	0.000	0.000	0.433	0.000	0.000	0.000	0.000	0.265	0.000
TRINITY_DN643208_c4_g1	0.000	0.000	0.000	0.000	0.000	0.000	1.861	0.000	0.457	0.000
TRINITY_DN643209_c0_g1	0.000	0.000	0.000	0.000	0.000	0.000	0.000	0.000	0.606	0.000
TRINITY_DN64320_c0_g1	0.000	0.000	0.000	0.000	0.000	0.000	0.000	0.000	0.000	0.000
TRINITY_DN64320_c0_g4	0.000	0.000	0.000	0.764	0.000	0.000	0.000	0.000	0.000	0.000
TRINITY_DN64320_c0_g5	0.000	0.000	0.762	0.330	0.000	0.000	0.000	0.000	0.248	0.000
TRINITY_DN64320_c0_g6	0.000	0.000	0.000	0.000	0.213	0.000	0.000	0.000	0.000	0.000
TRINITY_DN64320_c0_g7	0.000	0.000	0.000	0.000	0.000	0.000	0.000	0.000	0.000	0.000
TRINITY_DN64320_c1_g1	0.000	0.000	0.000	0.000	0.000	0.000	0.000	0.000	0.000	0.000
TRINITY_DN64320_c1_g3	0.000	0.000	0.000	0.000	0.000	0.000	0.000	0.000	1.330	0.000
TRINITY_DN64320_c2_g1	0.000	0.367	0.479	0.131	1.467	2.187	1.935	1.489	0.711	0.000
TRINITY_DN64320_c2_g2	0.000	0.000	0.000	0.000	0.879	0.000	0.000	0.000	0.000	0.000
TRINITY_DN64320_c4_g1	0.000	1.030	1.010	0.366	0.187	0.000	0.000	0.688	0.110	0.000
TRINITY_DN643210_c0_g1	0.000	0.000	0.000	0.000	0.852	0.000	0.000	0.000	0.000	0.000
TRINITY_DN643213_c0_g1	0.000	0.000	0.000	0.000	0.260	0.000	0.000	0.000	0.000	0.000
TRINITY_DN643214_c0_g1	0.000	0.000	0.882	0.480	0.326	0.000	0.000	0.000	0.193	0.000
TRINITY_DN643214_c3_g1	0.000	0.000	0.000	0.000	0.000	0.000	0.000	0.000	0.000	0.000
TRINITY_DN643215_c0_g1	0.000	0.000	0.000	0.736	0.000	0.000	0.000	0.000	0.000	0.000
TRINITY_DN643216_c0_g1	0.000	0.000	1.168	1.259	0.000	0.000	0.000	0.000	0.000	0.000
TRINITY_DN643218_c0_g1	0.000	0.000	0.000	0.283	0.000	0.000	0.000	0.000	0.237	0.000
TRINITY_DN643219_c0_g1	0.000	0.000	0.000	0.000	0.000	0.000	0.000	0.000	0.000	0.000
TRINITY_DN64321_c0_g1	0.000	0.000	0.000	0.000	0.000	0.000	0.000	0.000	0.000	0.000
TRINITY_DN643220_c0_g1	0.000	0.000	0.700	0.373	0.387	0.000	0.000	0.000	0.226	0.000
TRINITY_DN643221_c0_g1	0.000	0.000	0.000	0.000	0.000	0.000	0.000	0.000	0.000	0.000
TRINITY_DN643221_c3_g1	0.000	0.000	0.000	0.000	0.000	0.000	0.000	0.000	0.000	0.000
TRINITY_DN643221_c4_g1	0.000	0.000	0.000	0.000	0.000	0.000	0.000	0.000	0.000	0.000
TRINITY_DN643221_c6_g1	0.000	0.000	0.000	0.000	0.000	0.000	0.000	0.000	0.000	0.000
TRINITY_DN643222_c0_g1	0.000	0.000	3.282	0.000	0.000	3.786	0.000	0.000	0.000	0.000
TRINITY_DN643223_c0_g1	0.000	0.000	0.000	0.000	0.000	0.000	0.000	0.000	0.000	0.000
TRINITY_DN643223_c0_g2	0.000	0.000	0.000	0.000	0.000	0.000	0.000	0.000	0.000	0.000
TRINITY_DN643223_c0_g3	0.000	4.230	0.000	0.736	0.000	0.000	0.000	0.000	0.000	0.000
TRINITY_DN643223_c1_g1	0.000	0.510	0.000	0.807	0.279	0.000	0.000	1.060	0.391	0.000
TRINITY_DN643223_c3_g1	0.000	0.000	0.000	0.000	0.000	0.000	0.000	0.000	0.536	0.000
TRINITY_DN643224_c0_g1	0.000	1.327	0.144	0.251	0.081	0.654	0.389	0.000	0.291	0.000
TRINITY_DN643227_c0_g1	0.000	0.000	0.429	0.234	0.166	0.000	0.000	0.000	0.071	0.000
TRINITY_DN643229_c0_g1	0.000	0.000	0.000	0.000	0.000	0.000	0.000	0.000	0.000	0.000
TRINITY_DN64322_c0_g1	0.000	0.000	0.000	0.000	0.000	0.000	0.000	0.000	0.552	0.000
TRINITY_DN64322_c1_g1	0.000	0.000	0.000	0.000	0.000	0.000	0.000	0.000	0.000	0.000
TRINITY_DN643231_c0_g1	0.000	1.820	0.000	0.321	0.000	0.000	0.000	0.000	0.000	0.000
TRINITY_DN643232_c0_g1	0.000	0.000	1.932	0.000	0.000	0.000	0.000	0.000	0.000	0.000
TRINITY_DN643233_c0_g1	0.000	0.000	0.000	0.650	0.000	0.000	0.000	0.000	0.000	0.000
TRINITY_DN643236_c0_g1	0.000	0.000	0.000	0.172	0.350	0.000	0.848	0.000	0.311	1.743
TRINITY_DN643238_c0_g1	0.000	0.000	1.780	0.000	0.000	0.000	0.000	1.816	0.000	0.000
TRINITY_DN64323_c0_g1	0.000	0.000	0.000	0.000	0.000	0.000	0.000	0.000	0.000	0.000
TRINITY_DN64323_c1_g1	0.000	0.000	0.000	0.000	0.156	0.000	0.000	0.000	0.302	0.000
TRINITY_DN64323_c2_g1	0.000	0.000	0.508	0.000	0.000	2.274	2.017	0.207	0.058	0.511
TRINITY_DN64323_c3_g1	0.000	0.000	0.000	0.501	0.000	1.447	0.000	0.000	0.000	0.000
TRINITY_DN64323_c4_g1	0.000	0.000	0.000	0.000	0.000	0.000	0.000	0.000	0.000	0.000
TRINITY_DN64323_c5_g1	0.000	0.000	0.000	0.000	0.000	0.000	0.000	0.000	0.000	0.000
TRINITY_DN64323_c6_g1	0.000	0.000	0.000	0.000	0.000	0.000	0.000	0.000	0.000	0.000
TRINITY_DN64323_c8_g1	0.000	0.000	0.000	0.000	0.000	0.000	0.000	0.000	0.000	0.000
TRINITY_DN643241_c0_g1	0.000	0.273	0.533	0.292	0.597	0.000	0.000	0.373	0.284	0.000
TRINITY_DN643241_c1_g1	0.000	0.000	0.000	0.000	0.385	0.000	0.463	0.000	0.068	0.000
TRINITY_DN643243_c0_g2	0.000	0.862	0.281	0.306	0.313	0.858	0.757	0.000	0.092	0.000
TRINITY_DN643243_c1_g1	0.000	0.000	0.000	0.000	0.000	0.000	0.000	0.000	0.000	0.000
TRINITY_DN643244_c0_g1	0.000	0.272	0.354	0.000	0.198	0.000	0.000	0.000	0.294	0.000
TRINITY_DN643245_c0_g1	0.000	0.000	0.000	0.000	0.000	0.000	0.000	0.000	0.000	0.000
TRINITY_DN643246_c0_g1	0.000	0.000	0.607	0.000	0.000	0.000	0.000	0.000	0.000	0.000
TRINITY_DN643247_c0_g1	0.000	0.000	0.000	0.000	0.000	0.000	0.000	0.000	0.000	0.000
TRINITY_DN643248_c0_g1	0.000	0.000	7.415	1.995	0.000	0.000	0.000	0.000	0.408	0.000
TRINITY_DN643249_c1_g1	0.000	0.000	0.000	0.000	0.000	0.000	0.000	0.000	0.000	0.000
TRINITY_DN64324_c0_g1	0.000	0.000	0.482	0.512	0.262	0.000	0.000	0.000	0.154	0.000
TRINITY_DN64324_c0_g2	0.000	0.119	0.309	0.128	0.000	1.404	0.000	0.000	0.182	0.000
TRINITY_DN64324_c1_g2	0.000	0.000	0.000	0.000	0.000	0.000	0.000	0.000	0.000	0.000
TRINITY_DN64324_c2_g1	0.000	2.942	0.954	0.000	0.000	0.000	0.000	1.952	0.312	0.000
TRINITY_DN64324_c3_g1	0.000	0.000	0.000	0.000	0.142	0.000	0.000	0.000	0.084	0.000
TRINITY_DN64324_c4_g1	0.000	0.000	0.000	0.000	0.000	0.000	0.000	0.000	0.000	0.000
TRINITY_DN64324_c5_g1	0.000	0.000	0.000	0.000	0.000	0.000	0.000	0.000	0.000	0.000
TRINITY_DN643250_c0_g1	0.000	0.000	0.000	0.000	0.000	1.567	0.000	1.034	0.000	0.000
TRINITY_DN643252_c1_g1	0.000	0.000	0.000	0.000	0.000	0.000	0.000	0.000	0.000	0.000
TRINITY_DN643253_c0_g1	0.000	0.000	0.000	0.000	0.000	0.000	0.000	0.000	0.000	0.000
TRINITY_DN643254_c0_g1	0.000	0.000	0.899	0.485	0.000	0.000	0.000	0.000	0.292	0.000
TRINITY_DN643258_c0_g1	0.000	0.000	0.000	0.000	0.127	0.000	0.000	0.000	0.000	0.000
TRINITY_DN643259_c0_g1	0.000	0.404	0.000	0.144	0.000	0.000	0.000	0.000	0.173	0.000
TRINITY_DN64325_c0_g1	0.000	0.000	0.000	0.000	0.000	0.000	0.000	0.000	0.000	0.000
TRINITY_DN64325_c0_g3	0.000	0.000	0.000	0.000	0.000	0.000	0.000	0.000	0.517	8.596
TRINITY_DN643260_c0_g1	0.000	0.000	0.000	0.701	0.239	0.000	0.000	0.000	0.000	0.000
TRINITY_DN643263_c0_g1	0.000	0.000	0.000	0.000	2.042	0.000	0.000	0.000	0.000	0.000
TRINITY_DN643266_c0_g1	0.000	0.000	0.000	0.000	0.000	0.000	0.000	1.362	0.000	0.000
TRINITY_DN643269_c0_g1	0.000	0.000	0.000	0.000	0.000	0.000	0.000	0.000	0.437	0.000
TRINITY_DN64326_c1_g1	0.000	0.000	0.000	0.680	0.000	0.000	0.000	0.000	0.000	0.000
TRINITY_DN643272_c0_g1	0.000	0.000	0.000	0.000	0.000	0.000	0.000	0.000	0.000	0.000
TRINITY_DN643274_c0_g1	0.000	0.000	0.000	0.208	0.000	0.000	0.000	0.000	0.000	0.000
TRINITY_DN643276_c0_g1	0.000	0.000	0.000	0.000	0.000	0.000	0.000	0.000	0.000	0.000
TRINITY_DN643278_c0_g1	0.000	0.000	0.000	0.262	0.805	0.000	0.000	0.000	0.000	0.000
TRINITY_DN64327_c0_g2	0.000	0.000	0.000	0.000	0.000	0.000	0.000	0.000	0.000	0.000
TRINITY_DN643280_c0_g1	0.000	5.737	0.000	0.000	0.000	0.000	0.000	0.000	0.305	0.000
TRINITY_DN643281_c0_g1	0.000	0.000	0.000	0.000	0.000	0.000	0.000	0.000	0.000	0.000
TRINITY_DN643283_c0_g1	0.000	0.000	1.282	0.000	0.354	0.000	0.000	0.000	0.208	0.000
TRINITY_DN643286_c0_g1	0.000	0.000	0.000	0.000	0.000	0.000	0.000	0.000	0.226	0.000
TRINITY_DN643287_c0_g1	0.000	0.000	0.000	0.000	0.000	0.000	0.000	0.000	0.351	0.000
TRINITY_DN643289_c0_g1	0.000	0.000	0.000	0.000	0.000	0.000	0.000	0.000	1.135	0.000
TRINITY_DN64328_c0_g2	0.000	0.000	0.000	0.850	0.000	1.828	1.610	0.000	1.598	0.000
TRINITY_DN643293_c1_g1	0.000	0.000	0.000	0.000	0.000	0.000	0.000	0.000	0.000	0.000
TRINITY_DN643294_c0_g1	0.000	0.000	0.000	0.000	0.000	0.000	0.000	0.000	0.000	0.000
TRINITY_DN643295_c0_g1	0.000	0.000	0.000	0.000	0.186	0.000	0.000	0.000	0.000	0.000
TRINITY_DN643296_c0_g1	0.000	0.000	0.000	0.000	0.000	0.000	0.000	0.000	0.636	0.000
TRINITY_DN643297_c0_g1	0.000	3.161	0.000	0.000	0.000	0.000	0.000	0.000	0.000	0.000
TRINITY_DN643298_c0_g1	0.000	0.803	0.527	0.000	0.000	0.000	0.000	0.000	0.171	0.000
TRINITY_DN643299_c0_g1	0.000	0.000	0.000	0.620	0.648	0.000	0.000	0.000	0.000	0.000
TRINITY_DN64329_c0_g1	0.000	0.000	1.358	0.590	0.749	0.000	0.000	0.915	0.000	0.000
TRINITY_DN64329_c1_g1	0.000	0.000	0.000	0.000	0.000	0.000	0.000	2.938	0.000	0.000
TRINITY_DN64329_c1_g2	0.000	0.000	0.000	0.000	0.000	0.000	0.000	3.156	0.000	0.000
TRINITY_DN64329_c1_g3	0.000	0.000	0.000	0.872	0.000	0.000	0.000	3.398	0.000	0.000
TRINITY_DN64329_c1_g4	0.000	0.730	0.158	0.000	0.799	0.481	0.000	0.668	0.211	0.000
TRINITY_DN64329_c1_g7	0.000	0.000	0.000	0.000	0.000	0.000	0.000	0.000	0.000	0.000
TRINITY_DN64329_c2_g1	0.000	0.000	0.152	0.722	0.193	1.636	0.000	0.229	0.000	0.000
TRINITY_DN6432_c0_g1	0.000	0.000	0.000	0.879	0.000	2.539	0.000	0.000	1.083	0.000
TRINITY_DN6432_c0_g2	0.000	0.000	0.000	0.000	0.000	0.000	0.000	0.000	0.000	0.000
TRINITY_DN6432_c1_g1	0.000	0.000	0.000	0.000	0.000	0.000	0.000	0.000	0.000	0.000
TRINITY_DN643300_c0_g1	0.000	0.000	0.000	0.000	0.000	2.564	0.000	0.000	0.000	0.000
TRINITY_DN643300_c0_g2	0.000	0.000	0.000	0.000	0.379	1.053	0.000	0.000	0.222	0.000
TRINITY_DN643302_c0_g1	0.000	0.000	0.000	1.723	0.448	0.000	0.000	1.638	0.789	4.429
TRINITY_DN643303_c0_g1	0.000	0.000	0.000	0.000	1.955	0.000	0.000	0.000	0.000	0.000
TRINITY_DN643303_c0_g2	0.000	0.000	0.000	0.000	0.000	0.000	0.000	0.000	0.000	0.000
TRINITY_DN643304_c0_g1	0.000	2.311	0.000	0.000	0.000	0.000	0.000	0.000	0.494	0.000
TRINITY_DN643306_c0_g1	0.000	0.000	0.000	0.000	0.000	0.000	0.000	3.538	0.000	0.000
TRINITY_DN643308_c0_g1	0.000	0.000	1.470	0.000	0.000	0.000	0.000	0.000	0.000	0.000
TRINITY_DN64330_c0_g1	0.000	3.118	0.805	0.000	0.000	0.000	0.000	0.000	1.162	0.000
TRINITY_DN64330_c0_g2	0.000	0.000	0.000	0.000	0.000	1.650	0.000	0.000	0.160	0.000
TRINITY_DN643310_c0_g1	0.000	0.000	0.000	0.000	0.000	0.000	0.000	0.000	0.000	0.000
TRINITY_DN643311_c0_g1	0.000	0.000	1.699	0.000	0.965	0.000	0.000	0.000	0.000	0.000
TRINITY_DN643313_c0_g1	0.000	0.000	0.000	0.000	0.000	0.000	0.000	0.000	0.000	0.000
TRINITY_DN643314_c0_g1	0.000	0.000	0.000	0.000	3.409	0.000	0.000	0.000	0.000	0.000
TRINITY_DN643314_c1_g1	0.000	0.000	0.000	0.000	0.000	0.000	0.000	0.000	0.000	0.000
TRINITY_DN643314_c2_g1	0.000	0.000	0.000	0.000	0.000	0.000	0.000	0.000	0.000	0.000
TRINITY_DN643316_c0_g1	0.000	1.815	0.792	0.428	0.437	1.815	0.000	0.804	0.129	0.000
TRINITY_DN643317_c0_g1	0.000	0.000	0.000	0.466	0.000	0.000	0.000	0.000	0.000	0.000
TRINITY_DN643317_c0_g2	0.000	0.000	0.000	0.000	0.000	0.000	0.000	0.000	0.000	0.000
TRINITY_DN643318_c0_g1	0.000	0.000	0.000	1.060	0.000	0.000	0.000	0.000	0.324	0.000
TRINITY_DN64331_c0_g1	0.000	0.000	0.000	0.000	0.000	0.000	0.000	0.000	0.000	0.000
TRINITY_DN64331_c2_g1	0.000	0.000	0.000	0.000	0.000	0.000	0.000	0.000	0.000	0.000
TRINITY_DN64331_c5_g1	0.000	0.000	0.000	0.000	0.000	0.000	0.000	0.000	0.000	0.000
TRINITY_DN643321_c0_g1	0.000	0.000	0.000	0.000	0.000	0.000	0.000	0.000	0.000	0.000
TRINITY_DN643322_c0_g1	0.000	0.000	0.000	0.000	0.406	0.560	0.000	0.000	0.239	0.000
TRINITY_DN643323_c0_g1	0.000	0.000	0.000	0.000	0.481	0.000	0.000	0.000	0.000	0.000
TRINITY_DN643325_c1_g1	0.000	1.398	0.000	0.000	0.000	0.000	0.000	0.000	0.000	0.000
TRINITY_DN643326_c0_g1	0.000	0.232	0.000	0.087	0.254	0.914	0.000	0.000	0.201	0.000
TRINITY_DN643327_c0_g1	0.000	0.000	0.000	0.000	0.000	0.000	0.000	0.000	0.000	0.000
TRINITY_DN643329_c0_g1	0.000	0.000	0.000	0.000	0.529	0.000	0.639	0.000	0.000	1.319
TRINITY_DN64332_c0_g1	0.000	2.262	0.942	0.850	1.692	1.942	1.121	1.700	1.056	0.000
TRINITY_DN64332_c0_g2	9.140	13.362	5.949	8.289	8.824	5.926	21.010	18.653	20.078	18.047
TRINITY_DN64332_c1_g1	0.000	0.000	0.942	0.000	0.000	0.000	0.000	0.000	0.308	0.000
TRINITY_DN64332_c2_g1	0.000	0.000	0.000	0.000	0.078	0.000	0.000	0.000	0.000	0.000
TRINITY_DN643330_c0_g1	0.000	0.000	0.000	1.008	0.000	0.000	0.000	0.000	0.000	0.000
TRINITY_DN643331_c0_g1	0.000	0.000	0.000	0.000	0.000	0.000	0.000	0.000	0.000	0.000
TRINITY_DN643333_c0_g1	0.000	0.000	1.699	0.000	0.000	0.000	0.000	0.000	0.000	0.000
TRINITY_DN643336_c0_g1	0.000	0.000	1.264	0.000	0.465	0.000	0.000	0.000	0.137	0.000
TRINITY_DN643337_c0_g1	0.000	0.000	0.000	0.000	0.000	0.000	0.000	0.000	0.000	0.000
TRINITY_DN643338_c0_g1	0.000	0.000	0.000	0.000	0.000	0.000	0.000	0.000	0.000	0.000
TRINITY_DN643339_c0_g1	0.000	0.000	0.000	0.000	0.000	0.000	0.000	0.000	0.000	1.538
TRINITY_DN64333_c0_g1	0.000	0.000	0.000	0.000	0.000	0.000	0.000	0.000	0.000	0.000
TRINITY_DN64333_c1_g1	0.000	0.000	0.000	0.000	0.273	0.000	0.000	0.000	0.000	0.000
TRINITY_DN64333_c2_g1	0.000	0.000	0.000	0.000	0.000	0.000	0.000	0.000	0.000	0.000
TRINITY_DN643341_c0_g1	0.000	0.000	0.000	0.650	0.000	0.000	0.000	0.000	0.399	0.000
TRINITY_DN643342_c0_g1	0.000	0.000	0.000	0.000	0.312	0.000	0.000	0.000	0.092	0.000
TRINITY_DN643342_c1_g1	0.000	0.000	0.000	0.000	0.000	0.000	0.000	0.000	0.784	0.000
TRINITY_DN643342_c2_g1	0.000	0.000	1.394	0.000	0.000	0.000	0.000	0.000	0.000	0.000
TRINITY_DN643343_c0_g1	0.000	1.105	0.000	0.000	0.401	0.000	0.000	0.000	0.000	0.000
TRINITY_DN643343_c1_g1	0.000	0.000	0.000	0.000	0.000	0.000	0.000	0.000	0.000	5.434
TRINITY_DN643344_c0_g1	0.000	0.000	0.000	0.000	0.000	0.000	0.000	3.650	0.000	0.000
TRINITY_DN643344_c2_g1	0.000	0.000	0.000	0.000	0.000	0.000	0.000	0.000	0.000	0.000
TRINITY_DN643344_c3_g1	0.000	0.000	0.000	1.305	0.000	0.000	0.000	0.000	0.000	0.000
TRINITY_DN643344_c6_g1	0.000	0.000	0.000	0.000	0.000	0.000	0.000	0.000	0.000	0.000
TRINITY_DN643345_c0_g1	0.000	0.000	0.000	0.466	0.000	0.000	0.000	0.000	0.570	0.000
TRINITY_DN643348_c0_g1	0.000	0.000	0.000	0.000	0.431	0.000	0.000	0.000	0.254	0.000
TRINITY_DN643348_c0_g2	0.000	0.000	0.000	0.000	0.000	0.000	2.728	0.000	0.000	0.000
TRINITY_DN643348_c0_g4	0.000	0.000	0.000	0.000	0.000	0.000	0.000	0.000	0.229	0.000
TRINITY_DN643348_c1_g1	0.000	0.000	0.000	0.000	0.000	1.553	0.000	0.000	0.000	0.000
TRINITY_DN643349_c0_g1	0.000	0.000	0.000	0.921	0.000	0.000	0.000	3.609	0.000	0.000
TRINITY_DN64334_c0_g1	0.000	0.000	0.254	0.117	0.000	0.000	0.000	0.000	0.295	0.000
TRINITY_DN64334_c0_g2	0.000	0.000	0.766	0.000	0.000	0.000	2.020	0.000	0.578	0.000
TRINITY_DN643350_c0_g1	0.000	0.000	0.000	0.000	0.000	0.000	0.000	0.000	0.937	0.000
TRINITY_DN643351_c0_g1	0.000	2.156	0.745	0.717	1.527	0.707	1.772	1.797	3.056	1.594
TRINITY_DN643352_c0_g1	0.000	0.000	0.000	0.338	0.000	0.000	1.669	1.272	0.400	0.000
TRINITY_DN643353_c0_g1	0.000	0.000	0.000	0.000	0.000	0.000	0.000	0.000	0.190	0.000
TRINITY_DN643355_c0_g1	0.000	0.000	0.405	0.000	0.566	0.000	0.547	0.000	0.067	1.131
TRINITY_DN643356_c0_g1	0.000	0.000	0.000	0.000	0.943	0.653	1.139	0.864	0.000	0.000
TRINITY_DN643358_c0_g1	0.000	0.000	0.000	0.000	0.000	0.000	0.000	0.000	0.264	0.000
TRINITY_DN64335_c0_g1	0.000	0.000	0.000	0.000	0.000	0.000	0.000	0.000	0.000	0.000
TRINITY_DN64335_c0_g2	0.000	0.000	0.350	0.000	0.000	0.000	0.000	0.000	0.000	0.000
TRINITY_DN64335_c0_g3	0.000	0.000	0.000	0.388	1.148	1.117	0.000	0.000	0.000	0.000
TRINITY_DN64335_c2_g1	0.000	0.000	0.000	0.000	0.000	0.000	0.000	0.000	0.000	0.000
TRINITY_DN64335_c3_g1	0.000	0.000	0.000	0.000	0.000	0.000	0.000	0.000	0.000	0.000
TRINITY_DN643360_c0_g1	0.000	0.000	0.000	0.000	0.766	0.000	0.000	2.823	0.447	0.000
TRINITY_DN643362_c0_g1	0.000	0.000	0.000	0.000	0.000	0.000	0.000	0.000	0.000	0.000
TRINITY_DN643364_c0_g1	0.000	0.000	0.000	0.000	0.000	0.000	0.000	0.000	0.347	0.000
TRINITY_DN643367_c0_g1	0.000	0.000	0.000	0.000	0.000	0.000	0.000	0.000	0.000	0.000
TRINITY_DN643368_c0_g1	0.000	0.000	1.095	0.000	0.000	0.000	0.000	0.000	0.000	0.000
TRINITY_DN643369_c0_g1	0.000	0.000	1.040	0.000	0.000	0.529	0.000	0.000	0.340	0.000
TRINITY_DN64336_c0_g1	0.000	0.000	0.000	0.000	0.000	0.000	0.000	0.000	0.000	0.000
TRINITY_DN64336_c0_g2	0.000	1.483	0.486	0.000	0.804	0.000	2.585	0.000	0.158	0.000
TRINITY_DN64336_c1_g1	0.000	0.153	0.992	0.873	1.384	0.903	1.347	0.637	1.633	0.565
TRINITY_DN64336_c2_g1	0.000	0.000	2.788	0.748	0.000	0.000	0.000	0.000	0.916	0.000
TRINITY_DN64336_c6_g1	0.000	0.000	0.000	0.000	0.000	0.000	0.000	0.000	0.000	0.000
TRINITY_DN643370_c0_g1	0.000	0.000	0.000	0.000	0.000	0.000	0.000	0.000	0.000	0.000
TRINITY_DN643370_c1_g1	0.000	0.000	0.000	0.000	0.000	0.000	0.000	0.000	0.227	0.000
TRINITY_DN643371_c0_g1	0.000	0.000	0.000	0.000	0.000	0.000	0.000	0.000	0.000	0.000
TRINITY_DN643372_c0_g1	0.000	0.000	0.000	0.532	0.000	0.000	0.000	0.000	0.320	0.000
TRINITY_DN643373_c0_g1	0.000	0.000	0.000	0.000	0.798	0.000	0.000	1.454	0.700	0.000
TRINITY_DN643374_c1_g1	0.000	0.000	7.134	0.000	4.756	0.000	3.756	0.000	0.914	0.000
TRINITY_DN643374_c2_g1	0.000	0.000	2.287	0.000	0.000	0.000	0.000	0.000	0.000	0.000
TRINITY_DN643374_c5_g1	0.000	0.000	0.000	0.000	0.000	0.000	0.000	0.000	0.000	0.000
TRINITY_DN643374_c6_g1	0.000	0.000	0.000	0.000	0.000	0.000	0.000	0.000	0.000	0.000
TRINITY_DN643376_c0_g1	0.000	0.000	0.000	0.000	1.688	0.000	0.000	0.000	0.000	0.000
TRINITY_DN643378_c0_g1	0.000	0.000	0.000	0.000	0.000	0.000	0.000	0.000	0.000	0.000
TRINITY_DN643379_c0_g1	0.000	0.000	0.000	0.000	0.420	0.000	0.000	0.000	0.000	4.156
TRINITY_DN64337_c0_g2	0.000	0.000	0.000	0.000	0.302	0.000	0.000	0.000	0.890	0.000
TRINITY_DN64337_c1_g1	0.000	0.000	0.000	0.000	0.000	0.000	4.557	0.000	0.000	0.000
TRINITY_DN64337_c2_g1	0.000	0.000	2.706	0.736	2.218	1.259	6.047	1.362	0.438	0.000
TRINITY_DN64337_c6_g1	0.000	0.000	0.000	0.000	0.000	0.000	0.000	0.000	0.000	0.000
TRINITY_DN64337_c7_g1	0.000	0.000	0.000	0.000	1.362	0.000	0.000	0.000	0.399	0.000
TRINITY_DN643380_c0_g1	0.000	0.000	0.000	0.000	0.000	0.000	0.000	0.000	0.000	0.000
TRINITY_DN643381_c0_g1	0.000	0.000	0.000	0.323	0.000	0.299	0.000	0.411	0.065	0.000
TRINITY_DN643383_c0_g1	0.000	1.236	0.000	0.000	1.345	1.243	2.131	0.000	0.789	0.000
TRINITY_DN643383_c1_g1	0.000	1.060	0.000	0.000	0.000	0.000	0.000	0.000	0.225	0.000
TRINITY_DN643383_c2_g1	0.000	0.000	0.000	0.000	0.000	0.000	0.000	0.000	0.000	0.000
TRINITY_DN643384_c0_g1	0.000	1.406	0.000	0.166	0.678	1.867	0.000	0.000	0.100	0.000
TRINITY_DN643385_c0_g1	0.000	0.000	0.000	0.000	0.928	0.000	0.000	0.000	0.000	0.000
TRINITY_DN643386_c0_g1	0.000	0.000	0.000	0.174	0.000	0.000	0.000	0.000	0.105	0.000
TRINITY_DN643388_c0_g1	0.000	0.000	0.000	0.000	0.000	0.000	0.000	0.000	0.000	0.000
TRINITY_DN643389_c0_g1	0.000	0.000	0.000	0.000	0.622	0.000	0.000	0.000	0.000	0.000
TRINITY_DN643390_c0_g1	0.000	0.000	2.589	0.697	0.000	0.000	0.000	0.000	0.000	0.000
TRINITY_DN643391_c0_g1	0.000	0.000	1.173	0.000	0.000	0.597	0.000	0.000	0.000	0.000
TRINITY_DN643392_c0_g1	0.000	0.000	0.000	0.301	0.309	0.000	0.000	0.000	0.545	0.000
TRINITY_DN643394_c0_g1	0.000	0.000	0.000	0.000	0.000	0.000	0.000	0.000	0.000	0.000
TRINITY_DN643395_c0_g1	0.000	0.000	0.000	0.801	0.000	0.000	0.000	0.000	0.000	0.000
TRINITY_DN643395_c1_g1	0.000	0.000	0.000	0.000	0.000	0.000	0.000	0.000	0.277	0.000
TRINITY_DN643398_c0_g1	0.000	0.000	0.000	0.000	0.000	0.000	0.000	0.000	0.000	0.000
TRINITY_DN643399_c0_g2	0.000	0.000	0.000	0.000	0.000	0.000	0.000	0.000	0.000	0.000
TRINITY_DN64339_c0_g1	0.000	1.063	0.000	0.504	0.256	0.390	1.244	1.877	1.108	0.000
TRINITY_DN64339_c2_g1	0.000	0.000	0.000	0.000	0.000	0.000	0.000	0.000	0.000	0.000
TRINITY_DN6433_c0_g1	0.000	0.000	6.150	0.364	3.768	1.048	1.799	2.752	1.325	0.000
TRINITY_DN643400_c0_g1	2.949	0.000	0.000	0.000	0.000	0.000	0.668	0.000	0.000	0.000
TRINITY_DN643401_c0_g1	0.000	0.000	0.000	0.000	0.253	1.036	0.000	0.000	0.075	0.000
TRINITY_DN643403_c0_g1	0.000	0.000	0.000	0.000	3.549	0.000	0.000	0.000	0.000	0.000
TRINITY_DN643404_c0_g1	0.000	0.000	0.000	0.510	0.000	0.000	0.000	0.000	0.000	0.000
TRINITY_DN643405_c0_g1	0.000	0.000	0.000	0.045	0.229	0.634	0.000	0.000	0.025	0.000
TRINITY_DN643407_c0_g1	0.000	0.000	0.000	0.000	0.000	0.000	0.000	0.000	0.541	0.000
TRINITY_DN643408_c0_g1	0.000	0.000	0.000	0.000	1.744	0.000	0.000	0.000	0.000	0.000
TRINITY_DN643409_c0_g2	2.188	0.280	0.364	0.000	0.000	0.000	0.000	0.382	0.242	0.000
TRINITY_DN64340_c0_g1	0.000	7.205	0.000	0.540	0.000	0.000	0.000	0.000	0.000	0.000
TRINITY_DN64340_c0_g2	0.000	0.000	0.000	0.000	0.000	0.000	0.000	0.000	0.000	0.000
TRINITY_DN64340_c0_g3	0.000	0.000	0.000	0.872	0.000	0.000	0.000	0.000	0.000	0.000
TRINITY_DN643410_c1_g1	0.000	0.949	0.000	0.334	0.000	0.000	0.000	0.000	0.202	0.000
TRINITY_DN643412_c0_g1	0.000	0.000	0.433	0.354	0.000	0.000	0.000	0.000	0.143	0.000
TRINITY_DN643413_c0_g1	0.000	0.000	0.000	0.000	0.912	1.262	0.000	0.000	0.268	0.000
TRINITY_DN643414_c0_g1	0.000	0.000	0.000	0.000	0.000	0.000	0.000	0.000	0.000	0.000
TRINITY_DN643417_c0_g1	0.000	0.265	0.689	0.377	0.000	0.000	0.000	0.362	0.172	0.000
TRINITY_DN643418_c0_g1	0.000	0.000	0.000	0.000	3.261	0.000	0.000	0.000	0.473	0.000
TRINITY_DN643418_c0_g2	0.000	0.000	0.000	0.000	0.701	1.926	0.000	0.000	0.410	0.000
TRINITY_DN643418_c1_g1	0.000	0.000	0.000	0.000	0.000	0.000	0.000	0.000	0.264	0.000
TRINITY_DN643419_c1_g1	0.000	0.000	0.260	0.000	0.000	0.000	0.701	0.000	0.171	0.000
TRINITY_DN64341_c0_g2	0.000	1.926	1.560	1.192	0.686	0.789	1.177	1.302	0.832	1.484
TRINITY_DN64341_c1_g1	0.000	0.000	0.874	0.000	0.000	0.000	0.000	0.556	0.433	0.000
TRINITY_DN64341_c1_g2	0.000	0.392	0.000	0.000	0.284	0.000	0.000	0.000	0.000	0.000
TRINITY_DN64341_c1_g3	0.000	0.000	0.000	0.000	0.000	0.000	0.000	0.000	0.000	0.000
TRINITY_DN643421_c0_g1	0.000	0.000	0.000	0.181	0.185	0.000	0.000	0.000	0.109	0.000
TRINITY_DN643421_c1_g1	0.000	0.000	0.000	0.000	0.587	0.000	0.000	0.000	0.000	0.000
TRINITY_DN643423_c0_g2	0.000	0.603	0.000	0.213	0.000	0.000	0.000	0.801	0.129	0.000
TRINITY_DN643424_c0_g1	0.000	0.000	0.000	0.000	0.000	0.000	0.000	0.000	0.000	0.000
TRINITY_DN643425_c0_g2	0.000	0.000	0.000	0.000	0.441	0.000	0.000	0.000	0.000	0.000
TRINITY_DN643425_c0_g3	0.000	0.000	0.308	0.167	0.000	0.000	0.826	0.000	0.101	0.000
TRINITY_DN643427_c0_g1	0.000	0.000	0.000	0.000	0.000	0.000	0.000	0.000	0.000	0.000
TRINITY_DN643427_c0_g2	0.000	0.396	0.386	0.000	0.000	0.000	0.000	0.000	0.000	0.000
TRINITY_DN64342_c0_g1	0.000	0.000	1.042	0.000	1.168	0.000	0.000	2.141	0.000	0.000
TRINITY_DN64342_c1_g1	0.000	0.000	0.000	0.000	0.000	0.000	0.000	0.000	0.000	0.000
TRINITY_DN64342_c1_g2	0.000	0.000	0.000	0.000	0.000	2.350	0.000	0.000	0.125	0.000
TRINITY_DN64342_c2_g1	0.000	0.000	0.000	0.000	0.000	0.000	0.000	0.000	0.232	0.000
TRINITY_DN64342_c2_g2	0.000	0.000	0.000	0.262	0.089	0.000	0.000	0.336	0.053	0.000
TRINITY_DN64342_c3_g1	0.000	0.000	0.000	0.000	0.000	0.000	0.000	0.000	0.000	0.000
TRINITY_DN64342_c4_g1	0.000	0.000	1.800	0.480	0.501	0.000	0.000	0.000	0.000	0.000
TRINITY_DN643431_c0_g1	0.000	0.624	0.000	0.000	0.225	0.000	0.000	0.000	0.000	0.000
TRINITY_DN643434_c0_g1	0.000	0.000	0.000	0.000	0.000	0.000	0.000	0.000	0.000	0.000
TRINITY_DN643435_c0_g1	0.000	0.000	0.000	0.000	0.000	0.000	3.264	1.242	0.000	0.000
TRINITY_DN643435_c1_g1	0.000	0.000	0.000	0.000	0.000	0.000	0.000	0.000	0.000	0.000
TRINITY_DN643436_c0_g1	0.000	0.000	0.000	0.000	0.000	0.000	0.995	0.000	0.000	0.000
TRINITY_DN643436_c0_g3	0.000	0.000	0.502	0.000	0.140	0.764	0.000	0.000	0.083	1.391
TRINITY_DN643436_c1_g1	0.000	0.000	0.000	0.000	0.000	0.000	0.000	0.000	0.000	0.000
TRINITY_DN643437_c0_g1	0.000	0.000	0.000	0.000	0.000	1.065	0.000	0.000	0.000	0.000
TRINITY_DN643437_c0_g2	0.650	0.000	0.264	0.524	0.419	0.640	0.287	0.228	0.375	0.607
TRINITY_DN643437_c0_g3	0.000	0.000	0.372	0.610	0.104	0.000	0.000	0.390	0.000	2.082
TRINITY_DN643437_c4_g1	0.000	0.000	0.000	0.000	0.451	0.825	0.000	0.000	0.000	0.000
TRINITY_DN643437_c5_g1	0.000	0.000	0.000	0.000	0.000	0.000	0.000	0.000	0.551	0.000
TRINITY_DN643438_c0_g1	0.000	0.000	0.000	0.000	0.000	0.000	0.000	0.000	1.215	0.000
TRINITY_DN643439_c0_g1	0.000	0.000	0.000	0.097	0.100	0.000	0.000	0.373	0.354	0.000
TRINITY_DN64343_c1_g1	0.000	0.000	0.000	0.000	0.000	0.000	0.000	0.000	0.000	0.000
TRINITY_DN64343_c2_g1	0.000	0.000	0.000	0.000	0.000	0.000	0.000	0.000	0.000	0.000
TRINITY_DN64343_c2_g2	0.000	0.000	0.000	0.000	0.000	5.410	0.000	0.000	0.000	0.000
TRINITY_DN64343_c3_g1	0.000	0.000	0.000	0.000	0.000	0.000	0.000	0.000	0.000	0.000
TRINITY_DN64343_c4_g1	0.000	0.000	0.954	0.510	0.000	1.473	0.000	0.000	1.248	0.000
TRINITY_DN64343_c5_g1	0.000	0.000	0.000	0.000	0.000	0.000	0.000	0.000	0.000	0.000
TRINITY_DN64343_c7_g1	0.000	0.000	0.000	0.238	0.000	0.000	1.175	0.000	0.143	0.000
TRINITY_DN64343_c8_g1	0.000	0.000	0.000	0.000	0.000	0.000	2.154	0.000	0.000	0.000
TRINITY_DN643440_c0_g1	0.000	0.000	0.000	0.000	0.000	0.000	3.643	0.000	1.268	0.000
TRINITY_DN643445_c0_g1	4.058	0.000	0.000	0.000	0.000	0.000	0.000	0.000	0.000	0.000
TRINITY_DN643445_c2_g1	0.000	0.000	0.000	0.972	0.336	0.000	0.000	0.000	0.196	0.000
TRINITY_DN643445_c3_g1	0.000	3.449	0.000	0.000	0.000	0.000	0.000	0.000	0.000	0.000
TRINITY_DN643449_c0_g1	0.000	0.000	0.000	0.000	0.786	0.000	0.000	0.000	0.000	0.000
TRINITY_DN64344_c0_g1	0.000	0.000	0.000	0.000	0.000	0.000	0.000	0.000	0.000	0.000
TRINITY_DN64344_c0_g4	0.000	0.000	2.213	0.938	1.642	0.374	0.662	0.509	0.972	1.364
TRINITY_DN64344_c1_g1	0.000	0.000	0.000	0.501	0.000	0.000	0.000	0.000	0.307	0.000
TRINITY_DN64344_c1_g2	0.000	0.000	1.529	0.862	0.000	0.000	0.000	3.185	0.636	8.386
TRINITY_DN64344_c1_g4	0.000	0.637	0.000	0.907	0.690	0.000	1.112	0.000	0.371	0.000
TRINITY_DN64344_c2_g1	0.000	0.000	0.000	1.860	1.961	0.000	0.000	0.000	0.000	0.000
TRINITY_DN643452_c0_g1	0.000	0.000	0.000	0.000	0.091	0.000	0.000	0.000	0.217	0.000
TRINITY_DN643453_c0_g1	0.000	0.000	0.000	0.269	0.000	0.000	0.000	0.000	0.000	0.000
TRINITY_DN643454_c0_g1	0.000	0.000	0.000	0.152	0.000	0.420	0.000	0.000	0.185	0.000
TRINITY_DN643455_c0_g1	0.000	1.958	0.000	1.360	0.000	0.000	0.000	0.000	0.417	0.000
TRINITY_DN643457_c0_g1	0.000	0.000	0.000	0.000	0.000	0.000	0.000	0.000	0.000	0.000
TRINITY_DN643457_c2_g1	0.000	0.000	0.000	0.000	0.000	0.000	0.000	0.000	0.000	0.000
TRINITY_DN643458_c0_g2	0.000	0.000	0.000	0.000	0.000	0.000	0.000	0.000	0.000	0.000
TRINITY_DN643458_c0_g3	0.000	0.000	0.000	0.772	0.000	0.000	0.000	0.000	0.235	0.000
TRINITY_DN643458_c3_g1	0.000	0.000	0.000	0.000	0.000	0.000	0.000	0.000	0.000	0.000
TRINITY_DN643458_c5_g1	0.000	0.000	0.000	0.938	0.000	0.000	0.000	0.000	0.000	0.000
TRINITY_DN643459_c1_g1	0.000	0.000	0.000	0.000	0.815	0.000	0.000	1.485	0.477	0.000
TRINITY_DN64345_c0_g1	0.000	0.000	0.000	0.000	0.000	0.000	0.000	0.000	0.000	0.000
TRINITY_DN643461_c0_g1	0.000	0.000	0.000	0.212	0.000	0.599	0.000	0.000	0.128	0.000
TRINITY_DN643462_c0_g1	0.000	0.000	0.000	0.000	0.000	0.000	0.000	2.868	0.000	0.000
TRINITY_DN643463_c0_g1	0.000	0.284	0.000	0.101	0.310	0.561	0.000	0.000	0.000	0.000
TRINITY_DN643463_c1_g1	0.000	0.325	0.000	0.347	0.000	0.000	0.000	0.000	0.000	0.000
TRINITY_DN643465_c0_g1	0.000	0.000	0.000	0.000	0.000	0.000	0.000	0.000	0.000	0.000
TRINITY_DN643466_c0_g1	0.000	0.000	0.000	1.215	0.000	0.000	0.000	0.000	0.000	0.000
TRINITY_DN643467_c0_g1	0.000	0.000	0.000	0.000	0.000	0.000	0.000	0.000	0.000	0.000
TRINITY_DN643468_c0_g1	0.000	0.000	0.000	0.000	0.000	0.000	0.000	0.000	0.000	0.000
TRINITY_DN64346_c0_g1	0.000	0.000	0.558	0.173	0.320	0.000	0.169	0.135	0.148	0.000
TRINITY_DN64346_c3_g1	0.000	0.000	0.000	0.000	0.000	0.000	0.000	0.989	0.000	0.000
TRINITY_DN64346_c4_g1	0.000	0.000	0.000	0.000	0.000	0.000	0.000	0.000	0.000	0.000
TRINITY_DN64346_c4_g2	0.000	0.000	0.000	0.000	0.000	0.000	0.000	0.000	0.000	0.000
TRINITY_DN64346_c7_g1	0.000	0.000	0.000	0.000	0.000	0.000	0.000	0.000	0.000	0.000
TRINITY_DN64346_c8_g1	0.000	0.000	0.000	0.000	0.000	0.000	0.000	0.000	0.520	0.000
TRINITY_DN643470_c0_g1	0.000	0.000	0.000	0.000	0.000	0.000	0.000	0.000	0.219	0.000
TRINITY_DN643471_c0_g1	0.000	0.000	0.000	0.398	0.203	0.000	0.000	0.000	0.000	0.000
TRINITY_DN643471_c0_g2	0.000	0.000	0.723	0.162	0.000	0.000	0.000	0.000	0.490	0.000
TRINITY_DN643472_c0_g1	0.000	0.000	0.000	0.306	0.000	0.000	1.509	0.000	0.185	0.000
TRINITY_DN643473_c0_g1	0.000	0.000	1.637	0.000	0.000	0.000	0.000	0.000	0.000	0.000
TRINITY_DN643474_c0_g1	0.000	0.000	0.000	0.000	0.000	0.000	1.947	0.000	0.000	0.000
TRINITY_DN643476_c0_g1	0.000	0.000	0.000	0.000	0.000	0.000	0.000	0.000	0.000	0.000
TRINITY_DN643477_c0_g1	0.000	0.000	0.000	0.000	0.000	0.000	0.000	0.000	0.000	0.000
TRINITY_DN643479_c0_g1	0.000	0.000	0.000	0.000	0.000	0.000	0.000	0.000	0.000	0.000
TRINITY_DN64347_c0_g1	0.000	0.000	0.000	0.000	0.000	0.000	0.000	0.000	0.000	0.000
TRINITY_DN64347_c1_g1	0.000	0.000	0.000	0.000	0.000	0.000	0.000	1.649	0.000	0.000
TRINITY_DN64347_c2_g2	0.000	0.000	0.000	0.000	0.000	0.000	0.000	0.000	0.000	0.000
TRINITY_DN64347_c3_g1	0.000	0.000	0.000	0.000	0.217	0.000	0.000	0.000	0.512	0.000
TRINITY_DN643482_c0_g1	0.000	0.000	0.000	0.000	0.000	0.000	0.000	0.000	0.000	0.000
TRINITY_DN643484_c0_g1	0.000	3.934	1.472	0.199	1.017	0.562	1.965	2.246	0.839	0.000
TRINITY_DN643485_c0_g1	0.000	0.000	0.000	0.000	0.000	0.000	0.000	0.000	0.000	0.000
TRINITY_DN643486_c0_g1	0.000	0.000	0.000	0.000	0.243	0.000	0.000	0.000	0.000	0.000
TRINITY_DN643488_c0_g1	0.000	0.000	0.000	0.000	1.016	0.000	0.000	0.000	0.000	0.000
TRINITY_DN64348_c0_g1	0.000	0.524	0.000	0.609	0.898	0.000	0.000	0.000	0.107	0.000
TRINITY_DN64348_c0_g2	0.000	0.322	0.000	0.115	0.673	0.366	0.566	0.000	0.000	0.000
TRINITY_DN64348_c2_g1	0.000	2.369	0.619	0.168	0.171	0.000	0.000	0.000	0.000	0.000
TRINITY_DN643492_c0_g1	0.000	0.000	0.000	0.000	0.000	0.000	3.523	2.777	0.000	0.000
TRINITY_DN643495_c0_g1	0.000	0.000	0.000	0.346	0.000	0.000	3.415	0.000	0.000	0.000
TRINITY_DN643495_c1_g1	0.000	0.000	0.000	0.546	0.000	0.000	0.000	0.000	0.247	0.000
TRINITY_DN643499_c0_g1	0.000	0.000	0.000	0.000	0.000	0.000	0.000	0.000	0.000	0.000
TRINITY_DN64349_c0_g1	0.000	0.000	0.000	1.591	0.667	0.000	0.000	0.000	0.000	0.000
TRINITY_DN64349_c1_g1	0.000	0.000	0.000	0.000	0.000	0.000	0.000	0.000	0.000	0.000
TRINITY_DN64349_c3_g3	0.000	0.000	0.000	0.000	0.000	1.860	0.000	0.000	0.000	0.000
TRINITY_DN64349_c3_g5	0.000	0.000	0.000	0.000	0.212	0.000	0.000	0.000	0.306	0.000
TRINITY_DN64349_c4_g1	0.000	0.000	0.000	0.000	0.000	0.000	0.000	0.000	0.000	0.000
TRINITY_DN6434_c0_g1	3.434	3.892	5.304	4.019	3.998	5.902	5.389	4.039	5.327	1.173
TRINITY_DN6434_c14_g1	0.000	0.000	0.000	0.000	0.000	0.000	0.000	0.000	0.000	0.000
TRINITY_DN6434_c1_g1	12.246	28.461	6.153	15.829	13.322	6.845	17.690	29.488	10.921	6.932
TRINITY_DN6434_c2_g1	0.000	0.000	0.000	0.000	0.000	0.000	0.000	0.000	0.846	0.000
TRINITY_DN6434_c5_g1	0.000	0.000	0.323	0.000	0.475	0.098	0.176	0.139	0.022	0.000
TRINITY_DN6434_c6_g1	0.000	3.862	6.888	4.350	15.729	14.320	15.352	7.783	10.988	7.256
TRINITY_DN6434_c8_g1	0.000	0.000	0.000	0.000	0.000	0.000	0.000	0.000	0.000	0.000
TRINITY_DN643500_c0_g1	0.000	0.000	1.012	0.272	0.000	0.000	0.000	0.000	0.000	0.000
TRINITY_DN643502_c0_g1	0.000	0.000	0.000	0.000	0.000	2.492	0.000	0.000	0.000	0.000
TRINITY_DN643503_c0_g1	0.000	0.000	1.471	0.000	0.000	0.000	0.000	0.000	0.000	0.000
TRINITY_DN643504_c0_g1	0.000	0.000	0.000	0.000	0.000	0.000	0.000	0.000	0.000	0.000
TRINITY_DN643505_c0_g1	0.000	0.000	0.000	0.000	1.304	0.000	0.000	2.397	0.000	0.000
TRINITY_DN643507_c0_g1	0.000	0.000	0.000	0.000	0.000	0.000	0.000	0.000	0.000	0.000
TRINITY_DN643508_c0_g1	0.000	0.000	0.000	0.000	0.000	0.000	0.000	0.000	0.000	0.000
TRINITY_DN643509_c0_g1	0.000	0.000	0.000	0.000	0.000	0.000	0.000	0.000	0.000	0.000
TRINITY_DN64350_c0_g1	1.391	0.386	2.118	1.010	1.017	2.257	2.171	2.193	1.401	0.000
TRINITY_DN64350_c0_g2	0.000	1.624	0.090	0.914	0.547	0.000	0.000	0.403	0.545	1.500
TRINITY_DN64350_c10_g1	0.000	0.000	0.050	0.061	0.115	0.000	0.000	0.109	0.171	0.000
TRINITY_DN64350_c13_g1	0.000	1.880	0.937	1.835	0.510	2.809	0.824	0.629	1.719	0.000
TRINITY_DN64350_c14_g1	0.000	0.000	0.256	0.140	0.143	0.000	0.000	0.000	0.084	0.000
TRINITY_DN64350_c15_g1	0.000	0.000	0.000	0.046	0.051	0.128	0.000	0.000	0.096	0.000
TRINITY_DN64350_c1_g1	0.000	0.000	0.000	0.000	0.000	0.000	0.000	0.000	0.000	0.000
TRINITY_DN64350_c2_g1	0.000	0.000	0.000	0.000	0.000	0.000	0.000	0.000	0.000	0.000
TRINITY_DN64350_c4_g1	0.000	2.510	0.550	0.000	0.000	0.000	0.000	0.000	0.000	0.000
TRINITY_DN64350_c6_g1	0.000	0.000	0.000	0.000	0.600	0.000	0.000	4.407	0.350	0.000
TRINITY_DN64350_c9_g1	0.000	0.264	0.569	0.251	0.258	0.173	0.620	0.000	0.242	0.000
TRINITY_DN643510_c0_g1	0.000	0.000	0.000	0.000	0.000	0.000	0.000	0.000	0.277	0.000
TRINITY_DN643511_c0_g1	0.000	0.000	0.959	1.026	0.000	0.000	0.000	3.924	0.942	0.000
TRINITY_DN643515_c0_g1	0.000	0.000	1.481	0.000	0.000	0.000	0.000	0.000	0.480	0.000
TRINITY_DN643516_c0_g1	0.000	0.000	0.000	0.000	0.000	0.000	0.000	0.000	0.000	0.000
TRINITY_DN643517_c1_g1	0.000	0.000	0.000	0.000	0.000	0.000	0.000	0.000	0.000	0.000
TRINITY_DN643519_c0_g1	0.000	0.000	0.000	0.000	0.000	0.000	0.000	0.000	0.000	0.000
TRINITY_DN64351_c0_g1	0.000	3.281	1.663	3.457	1.183	2.248	2.229	2.874	0.000	0.000
TRINITY_DN64351_c0_g2	0.000	0.000	2.384	0.000	0.000	0.000	3.154	0.000	0.785	0.000
TRINITY_DN64351_c0_g5	0.000	0.314	1.220	0.869	0.866	0.539	0.415	0.110	1.101	0.877
TRINITY_DN64351_c1_g1	0.000	0.000	0.000	0.000	0.000	0.000	0.000	0.000	0.000	0.000
TRINITY_DN64351_c2_g1	0.000	0.000	0.000	0.000	0.000	0.000	0.000	0.000	0.000	0.000
TRINITY_DN64351_c2_g2	0.000	1.670	2.166	0.582	3.664	8.368	5.741	2.230	0.000	0.000
TRINITY_DN64351_c3_g1	0.000	0.000	0.000	0.000	0.000	0.000	0.000	0.000	0.000	0.000
TRINITY_DN64351_c8_g1	0.000	0.000	0.000	0.460	1.922	0.000	0.000	0.000	2.186	0.000
TRINITY_DN643520_c0_g1	0.000	0.000	0.000	0.000	0.000	0.000	0.000	0.000	0.000	0.000
TRINITY_DN643521_c0_g2	0.000	0.000	0.000	0.351	0.724	0.000	0.000	0.000	0.000	0.000
TRINITY_DN643522_c0_g1	0.000	0.326	0.000	0.232	0.000	0.000	0.000	0.442	0.000	0.000
TRINITY_DN643523_c0_g1	0.000	0.850	0.000	0.000	0.308	0.846	0.000	0.571	0.364	0.000
TRINITY_DN643525_c0_g1	0.000	0.000	0.000	0.000	0.000	0.000	0.000	0.000	0.000	0.000
TRINITY_DN643525_c0_g2	0.000	0.000	0.000	1.579	0.000	1.829	0.000	0.000	0.000	0.000
TRINITY_DN643525_c4_g1	0.000	0.000	0.000	0.000	0.953	0.000	0.000	0.874	0.000	0.000
TRINITY_DN643526_c0_g1	0.000	0.000	0.000	0.000	0.000	0.000	0.000	0.000	0.114	0.000
TRINITY_DN643527_c1_g1	0.000	0.000	0.000	0.000	0.000	0.000	0.000	0.000	0.359	0.000
TRINITY_DN643529_c0_g1	0.000	0.000	0.000	0.000	0.000	0.000	0.000	0.000	0.000	0.000
TRINITY_DN643530_c0_g1	0.000	0.000	0.000	0.000	0.000	0.000	0.000	0.000	0.000	0.000
TRINITY_DN643531_c0_g1	0.000	0.000	0.000	0.000	0.000	0.000	0.000	0.000	0.000	0.000
TRINITY_DN643532_c0_g1	0.000	0.000	0.000	0.000	0.286	0.000	0.000	0.000	0.000	0.000
TRINITY_DN643532_c1_g1	0.000	0.000	0.000	0.000	1.034	0.000	0.000	0.000	0.303	0.000
TRINITY_DN643533_c0_g1	0.000	0.000	0.000	0.463	0.000	1.337	6.870	1.772	0.000	0.000
TRINITY_DN643534_c0_g1	0.000	0.000	0.000	0.000	0.000	0.000	0.000	0.000	0.000	0.000
TRINITY_DN643535_c0_g1	0.000	0.000	0.000	0.000	0.000	0.000	0.000	0.000	0.000	0.000
TRINITY_DN643535_c1_g1	0.000	0.000	0.000	0.000	0.000	0.000	0.000	0.000	0.000	0.000
TRINITY_DN643536_c0_g1	0.000	0.000	0.000	0.161	0.493	0.452	0.000	0.000	0.000	0.000
TRINITY_DN643537_c0_g1	0.000	0.000	0.000	0.000	0.000	0.000	0.000	0.000	0.000	0.000
TRINITY_DN643538_c0_g1	0.000	0.203	0.066	0.036	0.186	0.100	0.000	0.000	0.266	0.376
TRINITY_DN64353_c0_g1	0.000	0.000	0.000	0.000	0.000	0.000	0.000	0.000	0.000	0.000
TRINITY_DN643542_c0_g1	0.000	0.000	0.000	0.377	0.000	0.000	0.000	1.424	0.000	0.000
TRINITY_DN643545_c0_g1	0.000	1.389	0.000	0.000	0.000	0.000	0.000	0.000	0.000	0.000
TRINITY_DN643545_c2_g1	0.000	0.000	0.000	0.000	1.144	0.000	0.000	0.000	0.000	0.000
TRINITY_DN643545_c3_g1	0.000	0.000	0.000	0.000	0.000	0.000	0.000	0.000	0.000	0.000
TRINITY_DN643545_c5_g1	0.000	0.000	0.000	0.000	0.000	0.000	0.000	0.000	0.000	0.000
TRINITY_DN643545_c6_g1	0.000	0.000	0.000	0.000	0.000	0.000	0.000	0.000	0.000	0.000
TRINITY_DN643547_c0_g1	0.000	0.000	0.556	0.000	0.154	0.000	0.748	0.000	0.457	0.000
TRINITY_DN643548_c0_g1	0.000	0.000	0.000	0.354	0.000	1.018	0.000	0.000	0.000	0.000
TRINITY_DN643549_c0_g1	0.000	0.000	0.000	0.000	0.000	0.000	0.000	0.000	0.000	0.000
TRINITY_DN64354_c0_g2	0.000	0.000	0.000	0.000	0.000	0.000	0.000	0.000	0.000	0.000
TRINITY_DN64354_c1_g1	0.000	0.000	1.683	3.619	1.115	0.000	0.000	0.000	2.784	0.000
TRINITY_DN64354_c3_g1	0.000	0.000	0.000	0.000	0.000	0.000	0.000	0.000	0.000	0.000
TRINITY_DN64354_c4_g1	13.659	0.000	0.000	0.000	0.000	0.000	0.000	0.000	0.000	0.000
TRINITY_DN64354_c5_g1	0.000	0.000	0.000	0.000	0.000	0.000	0.000	0.000	0.000	0.000
TRINITY_DN643553_c0_g1	0.000	0.000	0.000	0.000	0.000	0.000	0.000	0.000	0.000	0.000
TRINITY_DN643555_c0_g1	0.000	0.000	0.000	1.025	0.000	0.000	0.000	0.997	0.320	0.000
TRINITY_DN643556_c1_g1	0.000	0.000	0.000	0.364	0.377	1.048	0.000	0.000	0.000	0.000
TRINITY_DN643557_c0_g1	0.000	0.329	0.429	0.234	0.120	0.653	0.000	0.447	0.000	0.000
TRINITY_DN643559_c0_g1	0.000	0.000	0.000	0.000	0.000	0.000	0.000	0.000	0.000	0.000
TRINITY_DN643559_c0_g2	0.000	0.000	0.000	0.000	0.000	1.004	0.000	0.000	0.000	0.000
TRINITY_DN64355_c0_g2	0.000	0.000	0.000	0.000	0.000	0.000	0.000	0.000	0.531	0.000
TRINITY_DN64355_c2_g1	0.000	0.000	3.164	0.000	1.774	0.000	0.000	0.000	0.000	0.000
TRINITY_DN64355_c3_g1	0.000	0.000	0.000	0.000	0.000	0.000	0.000	0.000	0.000	0.000
TRINITY_DN643560_c0_g1	0.000	0.000	0.000	0.000	0.000	0.000	0.000	0.613	0.000	0.000
TRINITY_DN643561_c0_g1	0.000	0.000	0.000	0.000	0.000	0.000	0.000	0.000	0.000	0.000
TRINITY_DN643561_c1_g1	0.000	0.000	0.000	0.338	0.000	0.000	0.000	0.000	0.000	0.000
TRINITY_DN643562_c0_g1	0.000	0.000	0.000	0.000	0.579	0.794	0.000	0.000	0.000	0.000
TRINITY_DN643566_c0_g1	0.000	0.000	0.000	0.000	0.000	0.000	0.000	0.000	0.691	0.000
TRINITY_DN643566_c1_g1	0.000	0.955	0.310	0.000	0.379	0.472	0.000	0.000	0.259	0.000
TRINITY_DN643566_c2_g1	0.000	0.000	0.000	0.000	0.463	0.000	0.000	0.000	0.000	0.000
TRINITY_DN643568_c0_g1	0.000	0.000	0.000	0.000	0.000	0.000	0.000	0.000	0.000	0.000
TRINITY_DN643569_c0_g1	0.000	0.000	0.000	0.000	0.000	0.000	0.000	0.000	0.000	0.000
TRINITY_DN64356_c0_g1	3.234	1.256	0.924	0.422	1.124	1.332	0.791	1.800	1.238	0.000
TRINITY_DN64356_c0_g2	0.000	3.855	0.543	0.941	1.723	0.703	0.775	0.000	2.225	0.000
TRINITY_DN64356_c0_g3	0.000	0.295	0.255	0.386	0.325	0.193	0.694	0.275	0.603	0.366
TRINITY_DN64356_c1_g1	0.000	0.000	0.000	0.736	0.000	0.000	0.000	0.000	1.804	0.000
TRINITY_DN643570_c0_g1	0.000	0.000	0.000	0.000	0.000	0.000	0.000	0.000	0.000	0.000
TRINITY_DN643570_c1_g1	0.000	0.000	1.465	0.000	0.000	0.000	0.000	0.000	0.481	0.000
TRINITY_DN643571_c0_g1	0.000	0.000	0.000	0.000	0.000	0.000	0.000	0.000	0.000	0.000
TRINITY_DN643573_c0_g1	0.000	0.000	0.000	0.000	0.000	0.000	0.000	0.000	0.000	0.000
TRINITY_DN643574_c0_g1	0.000	0.000	0.000	0.000	0.000	0.000	0.000	0.000	0.000	0.000
TRINITY_DN643577_c0_g1	0.000	0.000	1.649	0.000	0.000	0.000	0.000	0.000	0.179	0.000
TRINITY_DN643578_c0_g1	0.000	0.000	0.000	0.000	0.262	0.000	0.000	0.000	0.154	0.000
TRINITY_DN643579_c0_g1	0.000	0.000	0.000	0.000	0.000	0.000	0.000	0.000	0.000	0.000
TRINITY_DN64357_c0_g1	0.000	0.000	0.000	0.000	0.000	0.000	0.000	0.000	0.000	0.000
TRINITY_DN643581_c0_g1	0.000	0.000	0.000	0.000	0.000	0.000	0.000	0.000	0.000	0.000
TRINITY_DN643584_c0_g1	0.000	0.000	0.000	0.000	0.000	0.000	0.000	0.000	0.000	0.000
TRINITY_DN643584_c0_g2	0.000	0.000	0.000	0.000	0.000	0.000	0.000	0.000	0.000	0.000
TRINITY_DN643584_c1_g1	0.000	0.000	1.371	0.175	0.712	0.000	1.906	0.000	0.510	1.928
TRINITY_DN643585_c0_g1	0.000	0.000	0.000	0.000	0.000	0.000	0.000	0.000	0.000	0.000
TRINITY_DN64358_c0_g1	0.000	0.000	0.000	0.369	0.383	0.000	0.000	0.000	0.000	0.000
TRINITY_DN64358_c1_g2	0.000	0.000	0.000	0.000	0.000	0.000	0.000	0.000	0.000	0.000
TRINITY_DN64358_c2_g1	0.000	0.000	0.000	0.000	0.000	0.000	0.000	0.000	0.000	0.000
TRINITY_DN64358_c3_g1	0.000	0.000	0.000	0.000	0.000	0.000	0.000	0.000	0.000	0.000
TRINITY_DN643590_c0_g1	0.000	0.000	0.000	0.000	0.000	0.000	0.000	0.784	0.126	0.000
TRINITY_DN643592_c0_g1	0.000	0.000	0.000	0.000	0.169	0.000	0.000	0.230	0.036	0.000
TRINITY_DN643593_c0_g1	0.000	7.183	0.000	0.417	0.000	1.203	0.000	0.000	0.000	0.000
TRINITY_DN643595_c0_g1	0.000	0.000	0.000	0.000	0.000	0.000	0.000	0.000	0.000	0.000
TRINITY_DN643599_c0_g1	0.000	0.000	0.000	0.000	0.000	0.000	0.000	4.795	0.000	0.000
TRINITY_DN64359_c0_g1	0.000	0.000	0.000	0.204	0.000	0.000	0.000	0.000	0.754	2.099
TRINITY_DN64359_c0_g2	0.000	0.000	0.000	0.000	0.000	0.000	0.000	0.000	0.000	0.000
TRINITY_DN64359_c0_g3	0.000	0.000	0.000	0.000	0.000	0.000	0.000	0.000	0.000	0.000
TRINITY_DN64359_c0_g4	0.000	0.000	0.568	0.610	0.000	0.000	1.502	0.000	0.184	0.000
TRINITY_DN6435_c0_g1	0.000	0.296	0.000	0.000	0.969	0.585	0.000	0.000	0.128	0.000
TRINITY_DN643600_c0_g1	0.000	0.000	0.000	0.176	0.000	0.000	0.000	0.000	0.000	0.000
TRINITY_DN643602_c0_g1	0.000	1.637	0.000	0.000	0.000	0.000	0.000	0.000	0.000	0.000
TRINITY_DN643606_c0_g1	0.000	0.000	0.000	0.000	0.000	0.000	0.000	0.000	0.000	0.000
TRINITY_DN643607_c0_g1	0.000	0.000	0.000	0.000	0.000	0.000	0.000	0.000	0.000	0.000
TRINITY_DN643607_c0_g2	0.000	0.000	0.942	0.000	0.000	0.000	0.000	0.000	0.308	0.000
TRINITY_DN643609_c0_g1	0.000	0.000	0.700	0.000	0.000	0.000	1.843	0.000	0.226	0.000
TRINITY_DN64360_c0_g1	0.000	0.000	2.065	0.000	0.000	0.000	0.000	0.000	0.000	2.834
TRINITY_DN64360_c0_g2	0.000	0.000	0.000	0.000	0.000	0.000	0.000	0.000	0.000	0.000
TRINITY_DN643610_c0_g1	0.000	1.190	0.000	0.000	0.000	0.000	0.000	1.575	1.013	0.000
TRINITY_DN643612_c0_g1	0.000	0.000	0.000	0.000	0.000	0.000	0.000	0.000	0.301	0.000
TRINITY_DN643613_c0_g1	0.000	0.000	0.000	0.480	4.006	0.000	0.000	0.000	0.000	7.760
TRINITY_DN643613_c2_g1	0.000	0.000	0.000	0.000	0.000	0.000	0.000	0.000	0.567	0.000
TRINITY_DN643613_c2_g2	0.000	0.000	0.000	0.000	0.000	0.000	0.000	0.000	0.000	0.000
TRINITY_DN643614_c0_g1	0.000	9.857	1.276	0.000	0.000	0.000	0.000	0.000	0.000	7.011
TRINITY_DN643615_c0_g1	0.000	0.000	0.000	0.000	0.000	0.000	0.000	0.000	0.373	0.000
TRINITY_DN643616_c0_g1	0.000	0.000	0.000	0.000	0.000	0.000	0.370	0.000	0.000	0.000
TRINITY_DN643618_c0_g1	0.000	0.000	0.000	0.000	0.000	0.000	0.000	0.000	0.000	0.000
TRINITY_DN643619_c0_g1	0.000	0.000	0.000	0.000	0.000	0.000	0.000	0.000	0.000	0.000
TRINITY_DN643619_c1_g1	0.000	0.000	0.000	0.000	0.000	0.000	0.000	0.000	0.000	0.000
TRINITY_DN64361_c0_g1	0.000	1.034	0.673	0.184	0.094	0.000	1.364	0.000	0.616	1.890
TRINITY_DN643620_c0_g1	0.000	0.000	0.000	1.776	0.000	5.127	0.000	0.000	1.092	0.000
TRINITY_DN643621_c0_g1	0.000	0.000	0.000	0.000	0.000	0.000	1.620	0.000	0.000	0.000
TRINITY_DN643622_c0_g1	0.000	0.000	0.000	1.015	0.000	0.000	0.000	0.000	0.205	0.000
TRINITY_DN643622_c1_g1	0.000	0.000	0.000	0.801	0.000	0.000	0.000	0.000	0.000	0.000
TRINITY_DN643622_c2_g1	0.000	0.000	0.000	0.000	0.000	0.000	4.229	0.000	0.000	0.000
TRINITY_DN643625_c0_g1	0.000	0.000	0.000	0.000	0.000	0.000	0.000	0.000	0.000	0.000
TRINITY_DN643627_c0_g1	0.000	0.000	0.000	0.079	0.000	0.219	0.000	0.000	0.000	0.000
TRINITY_DN643628_c0_g1	0.000	0.000	0.000	0.788	0.000	0.000	0.000	0.000	0.000	0.000
TRINITY_DN643629_c0_g1	0.000	0.544	0.000	0.193	0.000	0.000	0.000	0.000	0.240	0.000
TRINITY_DN64362_c1_g1	0.000	0.000	0.000	0.000	0.000	0.000	0.000	0.000	0.000	0.000
TRINITY_DN64362_c3_g1	0.000	1.068	2.176	0.924	1.565	1.501	0.806	0.847	0.698	0.000
TRINITY_DN64362_c5_g3	0.000	0.000	0.000	0.000	0.229	0.000	0.000	0.000	0.000	0.000
TRINITY_DN64362_c6_g1	0.000	0.205	0.000	0.073	0.413	0.201	0.180	0.715	0.694	0.380
TRINITY_DN64362_c9_g1	0.000	0.000	0.000	0.000	1.776	0.000	0.000	0.000	0.209	0.000
TRINITY_DN643636_c0_g1	0.000	0.000	0.000	0.000	0.000	0.000	0.000	0.000	0.000	0.000
TRINITY_DN643637_c0_g1	0.000	0.000	0.000	0.220	0.000	0.613	0.000	0.842	0.067	0.000
TRINITY_DN643637_c4_g1	0.000	0.000	0.251	0.000	0.237	0.000	0.000	0.000	0.000	0.000
TRINITY_DN643637_c5_g1	0.000	0.000	0.000	0.000	0.000	0.153	0.000	0.000	0.305	0.000
TRINITY_DN643637_c6_g1	0.000	0.000	0.000	0.000	0.000	0.000	3.586	0.000	0.000	0.000
TRINITY_DN643637_c7_g1	0.000	0.000	0.000	0.784	0.023	0.000	0.000	0.000	0.239	0.000
TRINITY_DN643637_c8_g1	0.000	0.000	0.000	0.000	0.385	0.000	0.000	0.000	0.231	0.000
TRINITY_DN643639_c0_g1	0.000	0.000	0.000	0.000	0.000	0.000	0.000	0.000	0.000	0.000
TRINITY_DN64363_c0_g1	2.962	5.286	7.731	3.948	7.928	6.856	4.993	7.276	2.623	4.849
TRINITY_DN64363_c0_g4	0.000	0.000	0.000	0.306	0.606	0.665	0.000	0.000	0.141	0.000
TRINITY_DN64363_c0_g5	21.262	36.330	32.968	27.381	32.898	35.197	45.076	36.660	37.021	21.894
TRINITY_DN64363_c0_g6	3.007	2.182	5.438	3.846	4.073	4.867	0.000	6.482	2.952	2.808
TRINITY_DN64363_c5_g1	0.861	0.000	0.491	0.116	0.318	0.425	0.000	0.453	0.260	0.803
TRINITY_DN64363_c6_g1	0.000	0.000	0.000	0.000	0.000	0.000	0.000	0.000	0.000	3.015
TRINITY_DN64363_c8_g1	0.000	0.440	0.287	0.156	0.000	1.314	0.772	0.000	0.000	0.000
TRINITY_DN643641_c0_g1	0.000	0.000	0.000	0.000	0.663	0.301	0.000	0.000	0.328	1.105
TRINITY_DN643641_c1_g1	0.000	0.000	0.000	0.000	0.000	0.000	0.000	0.000	0.000	0.000
TRINITY_DN643643_c0_g1	0.000	0.000	0.000	0.000	0.122	0.000	0.000	0.000	0.072	0.000
TRINITY_DN643644_c0_g1	0.000	0.000	1.255	0.000	0.000	0.000	0.000	0.000	0.000	0.000
TRINITY_DN643649_c0_g1	0.000	0.000	0.000	0.000	0.000	0.000	0.000	0.000	0.798	0.000
TRINITY_DN643649_c0_g2	0.000	0.000	0.000	0.000	0.000	0.000	0.000	0.000	0.000	0.000
TRINITY_DN643654_c0_g1	0.000	0.000	0.000	0.000	0.000	0.000	0.000	0.000	1.497	0.000
TRINITY_DN643656_c0_g1	0.000	0.000	0.000	0.000	3.406	0.000	0.000	0.000	0.000	0.000
TRINITY_DN643656_c1_g1	0.000	0.000	0.000	0.252	0.774	0.000	0.000	0.000	0.304	0.000
TRINITY_DN643657_c0_g1	0.000	0.000	0.711	0.578	0.394	0.000	0.950	0.000	0.116	0.000
TRINITY_DN64365_c10_g1	0.000	0.000	0.000	0.000	0.786	0.000	0.000	2.892	1.375	0.000
TRINITY_DN64365_c11_g1	0.000	0.000	0.000	0.000	0.000	0.000	0.000	0.000	0.000	0.000
TRINITY_DN64365_c12_g1	0.000	0.000	0.000	0.000	0.000	0.000	0.000	0.000	0.000	0.000
TRINITY_DN64365_c1_g1	0.000	0.000	0.000	0.000	0.000	0.000	0.000	0.000	0.000	0.000
TRINITY_DN64365_c1_g2	0.000	0.000	1.681	0.000	0.826	0.000	0.000	0.000	0.213	3.079
TRINITY_DN64365_c1_g3	0.000	0.000	0.000	0.000	0.000	1.896	0.000	0.000	0.000	0.000
TRINITY_DN64365_c3_g1	0.000	0.000	0.000	0.000	0.000	0.000	0.000	0.000	0.000	0.000
TRINITY_DN64365_c6_g1	0.000	0.000	0.000	0.000	0.000	0.000	0.000	0.000	0.000	0.000
TRINITY_DN64365_c7_g1	0.000	0.000	0.000	0.000	0.000	0.000	0.000	3.097	0.000	0.000
TRINITY_DN643660_c0_g1	0.000	0.000	0.616	0.000	0.115	0.312	0.000	0.000	0.136	0.000
TRINITY_DN643662_c0_g1	0.000	0.000	0.000	0.000	0.000	0.000	0.000	0.000	0.000	0.000
TRINITY_DN643663_c0_g1	0.000	0.000	0.000	0.000	0.000	0.000	0.000	0.000	0.000	0.000
TRINITY_DN643665_c0_g1	0.000	0.000	0.000	0.000	0.863	0.000	0.000	0.000	0.000	0.000
TRINITY_DN643666_c1_g1	0.000	0.000	0.000	0.000	0.000	0.000	0.000	0.000	0.517	0.000
TRINITY_DN643667_c0_g1	0.000	0.000	0.679	0.000	0.941	0.000	0.000	0.000	0.000	0.000
TRINITY_DN643668_c0_g1	0.000	0.000	0.000	0.000	0.000	0.000	0.000	0.477	0.000	0.000
TRINITY_DN643669_c1_g1	0.000	0.000	0.000	0.000	0.000	0.000	0.000	0.000	0.000	0.000
TRINITY_DN64366_c0_g1	0.000	0.000	0.000	0.000	0.652	0.000	0.000	0.000	0.763	0.000
TRINITY_DN64366_c0_g2	0.000	0.000	0.000	0.000	0.000	0.000	0.000	0.000	0.000	0.000
TRINITY_DN64366_c0_g4	0.000	2.679	0.000	0.000	0.000	0.000	0.000	3.685	1.155	0.000
TRINITY_DN64366_c1_g1	0.000	2.034	0.000	0.000	0.000	0.000	0.000	0.000	0.000	0.000
TRINITY_DN64366_c1_g2	0.000	0.000	0.000	0.000	0.902	0.000	0.000	0.000	0.000	0.000
TRINITY_DN64366_c3_g1	0.000	0.910	0.000	0.000	0.000	0.000	0.000	0.000	0.000	0.000
TRINITY_DN643670_c0_g1	0.000	0.000	0.695	0.000	0.000	0.000	0.376	0.000	0.093	0.000
TRINITY_DN643672_c0_g1	0.000	0.000	1.670	0.445	0.000	5.132	0.000	0.000	0.272	0.000
TRINITY_DN643676_c0_g1	0.000	0.000	3.337	0.000	0.000	0.000	0.000	0.000	0.000	0.000
TRINITY_DN643679_c0_g1	0.000	0.000	0.000	0.000	0.000	0.000	0.000	0.000	0.000	0.000
TRINITY_DN64367_c0_g1	0.000	0.000	0.000	0.000	0.000	0.000	0.000	0.000	0.000	0.000
TRINITY_DN643680_c0_g1	0.000	0.000	0.472	0.386	0.131	0.000	0.000	0.000	0.156	0.000
TRINITY_DN643681_c0_g1	0.000	0.000	0.000	0.000	0.845	0.000	0.000	0.000	0.000	0.000
TRINITY_DN643682_c0_g1	0.000	0.000	0.000	0.000	1.732	0.000	0.000	3.185	0.503	0.000
TRINITY_DN643683_c0_g1	0.000	0.000	0.000	0.000	0.000	0.000	0.000	0.000	0.360	0.000
TRINITY_DN643685_c0_g1	0.000	1.860	0.000	0.000	0.000	0.000	3.175	0.000	0.792	0.000
TRINITY_DN643685_c1_g1	0.000	0.000	0.000	0.768	0.000	2.210	0.000	0.000	0.000	0.000
TRINITY_DN643686_c0_g1	0.000	0.000	0.000	0.192	0.000	0.000	0.000	0.000	0.347	0.000
TRINITY_DN643687_c0_g1	0.000	0.000	0.000	0.332	0.000	0.000	0.000	0.000	0.201	3.404
TRINITY_DN643688_c0_g1	0.000	0.000	0.000	0.000	0.000	0.000	0.000	0.000	0.000	0.000
TRINITY_DN643689_c1_g1	0.000	0.000	0.000	0.000	0.000	0.000	0.000	0.000	0.000	0.000
TRINITY_DN64368_c0_g1	0.000	0.000	0.000	0.000	0.175	0.000	0.000	0.000	0.311	0.000
TRINITY_DN64368_c0_g2	0.000	0.000	1.260	0.000	0.000	0.000	0.000	0.000	0.000	0.000
TRINITY_DN64368_c0_g3	0.000	0.000	0.000	0.000	0.000	0.000	0.000	0.000	0.280	0.000
TRINITY_DN643690_c0_g1	0.000	0.000	0.655	0.302	0.680	0.000	0.355	0.000	0.267	1.483
TRINITY_DN643692_c0_g1	0.000	0.000	0.000	0.000	0.000	0.000	0.000	0.000	0.000	0.000
TRINITY_DN643695_c0_g1	0.000	0.000	0.000	0.369	1.148	0.000	0.000	0.000	0.224	0.000
TRINITY_DN643695_c1_g1	0.000	0.000	0.000	0.000	0.000	0.000	0.000	2.097	0.000	0.000
TRINITY_DN643697_c0_g1	0.000	0.000	0.000	0.000	0.000	0.000	0.000	0.000	0.000	0.000
TRINITY_DN643699_c0_g1	0.000	0.478	0.000	0.036	0.211	0.564	0.000	0.535	0.272	0.355
TRINITY_DN64369_c0_g1	8.787	20.477	19.375	9.311	20.696	12.776	12.627	18.680	11.859	12.796
TRINITY_DN64369_c0_g2	0.000	0.000	1.812	0.483	0.000	5.575	0.000	0.000	0.000	0.000
TRINITY_DN64369_c1_g1	0.000	1.210	0.791	0.844	0.000	0.000	0.000	0.000	1.285	0.000
TRINITY_DN64369_c2_g1	0.000	0.000	0.000	0.000	0.000	0.000	0.000	0.000	0.000	0.000
TRINITY_DN64369_c2_g2	0.000	0.000	0.000	0.000	0.000	0.000	0.000	0.000	0.000	0.000
TRINITY_DN64369_c6_g1	0.000	0.000	2.785	0.000	0.000	0.000	0.000	0.000	0.000	0.000
TRINITY_DN64369_c8_g1	0.000	0.000	0.000	0.188	0.000	0.000	0.000	0.000	0.339	0.000
TRINITY_DN64369_c9_g1	0.000	2.858	2.177	1.522	2.255	0.475	2.505	2.550	2.242	6.862
TRINITY_DN6436_c0_g1	0.000	0.000	0.000	0.000	0.000	0.000	0.000	0.000	0.223	0.000
TRINITY_DN6436_c1_g1	0.000	0.000	1.784	1.956	0.279	0.466	0.000	0.000	0.499	1.684
TRINITY_DN643700_c0_g1	0.000	0.940	0.000	0.000	2.042	0.000	0.000	0.000	0.000	0.000
TRINITY_DN643701_c0_g1	0.000	0.000	0.000	0.000	0.000	0.000	0.000	0.000	0.000	0.000
TRINITY_DN643705_c1_g1	0.000	0.545	0.356	0.000	0.000	0.000	0.000	0.000	0.000	0.000
TRINITY_DN643706_c0_g1	0.000	2.259	4.395	0.000	0.829	0.000	0.000	0.000	0.000	0.000
TRINITY_DN643706_c1_g1	0.000	0.000	0.000	0.000	0.000	0.000	0.000	0.000	0.499	0.000
TRINITY_DN643706_c2_g1	0.000	1.801	1.168	0.000	0.000	0.000	0.000	0.000	0.000	0.000
TRINITY_DN643707_c0_g1	0.000	0.000	0.000	0.000	0.000	0.000	0.000	0.000	0.000	0.000
TRINITY_DN643708_c0_g1	0.000	1.146	0.000	0.000	0.000	0.000	0.000	0.000	0.244	0.000
TRINITY_DN643709_c0_g2	0.000	0.000	0.000	0.489	1.021	0.000	0.000	0.000	0.000	0.000
TRINITY_DN643712_c0_g1	0.000	0.000	0.000	0.000	0.000	0.000	0.000	0.000	0.000	0.000
TRINITY_DN643712_c1_g1	10.289	0.000	0.000	0.000	0.000	0.000	0.000	0.000	0.000	0.000
TRINITY_DN643713_c0_g1	0.000	0.000	0.000	0.000	0.000	0.000	0.000	0.000	0.000	0.000
TRINITY_DN643716_c0_g1	0.000	0.000	0.000	0.000	0.000	0.000	0.000	0.000	0.000	0.000
TRINITY_DN643716_c0_g2	0.000	0.000	0.000	0.000	0.000	0.000	0.000	0.000	0.000	0.000
TRINITY_DN643718_c0_g1	0.000	0.499	1.765	0.376	0.000	0.000	0.000	0.074	0.000	0.000
TRINITY_DN643719_c0_g1	0.000	0.000	3.196	3.427	0.000	0.000	0.000	0.000	0.000	0.000
TRINITY_DN64371_c0_g1	0.000	0.000	0.000	1.376	0.427	0.000	0.000	1.558	1.092	0.000
TRINITY_DN64371_c0_g2	0.000	0.000	0.000	0.000	0.000	0.000	0.000	0.000	0.603	0.000
TRINITY_DN64371_c0_g3	0.000	0.000	0.000	0.000	1.025	0.000	0.000	0.000	0.000	0.000
TRINITY_DN64371_c1_g1	0.000	0.887	0.000	0.312	0.587	0.000	0.000	0.000	0.454	0.000
TRINITY_DN64371_c1_g2	0.000	0.000	4.123	0.000	0.576	3.163	2.728	0.000	0.000	0.000
TRINITY_DN64371_c2_g1	0.000	0.000	3.600	0.000	3.282	0.000	0.000	0.000	0.000	0.000
TRINITY_DN64371_c3_g1	0.000	0.000	0.000	0.000	0.000	2.751	2.358	0.000	0.875	0.000
TRINITY_DN64371_c4_g1	0.000	0.000	0.000	0.000	0.656	0.000	0.000	0.000	0.000	0.000
TRINITY_DN643720_c0_g1	0.000	0.000	0.000	0.000	0.000	0.000	0.000	0.000	0.000	0.000
TRINITY_DN643723_c0_g1	0.000	0.000	0.000	0.000	0.000	0.000	0.000	0.000	0.000	0.000
TRINITY_DN643724_c0_g1	0.000	0.000	0.000	0.000	0.837	0.000	0.000	0.000	0.000	0.000
TRINITY_DN643725_c0_g1	0.000	0.000	0.000	0.000	0.000	0.000	0.000	0.000	0.000	0.000
TRINITY_DN643727_c0_g1	0.000	0.000	0.000	0.000	0.000	0.000	0.000	0.000	0.000	0.000
TRINITY_DN643728_c0_g1	0.000	0.000	0.000	0.275	0.000	0.000	0.000	0.000	0.083	0.000
TRINITY_DN64372_c0_g1	0.000	0.000	0.000	0.000	0.000	0.000	0.000	0.000	0.000	6.808
TRINITY_DN64372_c0_g2	0.000	0.000	0.000	0.000	0.000	0.000	0.000	0.000	0.000	0.000
TRINITY_DN643737_c0_g1	0.000	0.000	0.000	0.000	0.000	0.000	0.000	0.000	0.469	0.000
TRINITY_DN643739_c1_g1	0.000	0.000	0.000	0.000	0.000	0.000	0.000	0.000	0.000	0.000
TRINITY_DN64373_c0_g1	0.000	1.326	0.869	1.173	1.191	3.311	1.522	0.000	0.187	0.000
TRINITY_DN64373_c1_g1	0.000	0.000	1.050	0.000	0.436	0.000	0.000	0.000	0.228	0.000
TRINITY_DN643740_c0_g1	0.000	0.000	0.000	0.270	0.000	0.000	0.000	1.013	0.325	0.000
TRINITY_DN643741_c0_g1	0.000	0.123	0.080	0.050	0.000	0.000	0.217	0.000	0.107	0.912
TRINITY_DN643741_c0_g2	3.211	0.000	0.813	0.000	0.000	0.000	0.729	0.000	0.000	0.000
TRINITY_DN643741_c1_g1	0.000	0.000	0.000	0.639	0.000	0.000	0.000	0.000	0.454	0.000
TRINITY_DN643741_c1_g2	6.288	0.000	0.536	0.000	0.294	0.000	0.000	0.000	0.111	2.940
TRINITY_DN643742_c3_g1	0.000	0.000	0.000	0.000	0.523	0.000	0.000	0.000	0.000	0.000
TRINITY_DN643743_c0_g1	0.000	0.000	0.000	0.000	0.000	0.000	0.000	0.000	0.000	0.000
TRINITY_DN643744_c0_g2	0.000	0.000	0.000	0.360	0.000	0.000	0.000	0.000	0.000	0.000
TRINITY_DN643745_c0_g1	0.000	0.000	0.000	0.000	0.000	0.000	0.000	0.000	0.000	0.000
TRINITY_DN643746_c0_g1	0.000	0.000	0.000	0.000	0.000	0.000	0.000	0.000	0.000	0.000
TRINITY_DN643747_c0_g1	0.000	0.371	0.303	0.196	0.127	0.000	0.000	0.000	0.345	0.000
TRINITY_DN643749_c0_g1	0.000	0.000	0.000	0.000	0.000	0.000	0.000	0.000	0.250	0.000
TRINITY_DN64374_c1_g1	0.000	6.629	0.724	1.163	2.405	3.334	0.000	7.309	2.111	3.960
TRINITY_DN64374_c2_g1	0.000	0.000	0.000	0.000	0.354	0.000	0.000	0.000	0.415	0.000
TRINITY_DN64374_c4_g1	0.000	0.000	0.000	0.000	0.000	0.000	0.000	0.000	0.000	0.000
TRINITY_DN643750_c0_g1	0.000	0.000	0.284	0.000	0.371	0.000	0.000	0.000	0.092	1.545
TRINITY_DN643750_c0_g2	0.000	0.000	0.000	0.000	0.000	0.000	0.000	0.000	0.000	0.000
TRINITY_DN643752_c0_g1	0.000	0.000	1.437	0.000	0.000	0.000	0.000	0.967	0.000	0.000
TRINITY_DN643753_c0_g1	0.000	0.000	0.000	0.000	0.000	0.000	3.388	0.000	0.423	0.000
TRINITY_DN643755_c0_g1	0.000	0.000	0.323	0.528	0.358	0.493	0.000	0.662	0.423	0.000
TRINITY_DN643756_c0_g1	0.000	0.000	0.000	0.000	0.000	0.000	0.000	0.000	0.000	0.000
TRINITY_DN643757_c0_g1	0.000	0.000	0.000	3.284	0.000	0.000	0.000	0.000	1.006	0.000
TRINITY_DN64375_c0_g1	0.000	0.388	0.000	0.552	2.114	0.771	0.000	0.524	1.355	0.000
TRINITY_DN64375_c1_g1	0.000	0.000	0.000	1.520	0.000	4.372	0.000	3.650	0.000	0.000
TRINITY_DN64375_c2_g1	0.000	0.000	0.000	0.000	0.000	0.000	0.000	0.000	0.000	0.000
TRINITY_DN64375_c4_g1	0.000	0.000	1.068	0.000	1.799	1.650	0.000	0.000	0.701	0.000
TRINITY_DN64375_c4_g2	0.000	0.000	0.000	0.000	0.000	0.000	4.061	0.000	0.000	8.450
TRINITY_DN64375_c6_g1	0.000	0.000	0.000	0.000	0.000	0.000	0.000	0.000	0.000	0.000
TRINITY_DN64375_c7_g1	0.000	0.000	0.000	0.000	0.000	0.000	0.000	0.000	0.798	0.000
TRINITY_DN64375_c9_g1	0.000	0.000	0.000	0.000	0.000	0.000	0.000	0.000	0.000	0.000
TRINITY_DN643762_c0_g2	0.000	0.000	0.000	0.000	0.000	0.000	0.000	0.000	0.587	0.000
TRINITY_DN643763_c0_g1	0.000	0.000	0.000	0.000	0.000	0.000	0.000	0.000	0.000	0.000
TRINITY_DN643764_c0_g1	0.000	0.000	0.000	0.159	0.000	0.000	0.000	0.813	0.580	2.172
TRINITY_DN643765_c0_g1	0.000	0.000	0.000	1.005	0.440	0.713	1.241	0.000	0.000	0.000
TRINITY_DN643765_c0_g2	0.000	0.000	0.000	0.000	0.000	0.000	2.519	0.000	0.000	0.000
TRINITY_DN643765_c1_g1	0.000	0.000	0.000	0.423	0.216	0.000	0.000	0.000	0.254	0.000
TRINITY_DN643768_c0_g1	0.000	0.000	0.000	0.000	0.000	0.000	0.000	0.000	0.197	0.000
TRINITY_DN64376_c0_g1	0.000	1.559	3.059	2.611	4.966	0.000	0.000	2.278	0.363	0.000
TRINITY_DN64376_c11_g1	0.000	0.000	0.000	0.000	0.000	0.000	0.000	0.000	0.000	0.000
TRINITY_DN64376_c1_g1	0.000	0.000	0.000	0.000	0.000	0.000	0.000	0.000	0.000	0.000
TRINITY_DN643772_c0_g1	0.000	0.000	0.000	0.000	0.000	0.000	0.000	0.000	0.000	0.000
TRINITY_DN643773_c0_g1	0.000	0.000	0.000	0.000	0.000	0.000	0.000	0.000	0.000	0.000
TRINITY_DN643774_c0_g1	0.000	0.000	0.000	0.000	0.000	0.605	0.000	0.804	0.000	0.000
TRINITY_DN643775_c0_g1	0.000	0.000	0.000	0.000	0.000	0.000	0.000	0.000	0.827	0.000
TRINITY_DN643776_c0_g1	0.000	0.000	0.000	1.381	0.806	0.000	0.000	0.000	0.119	0.000
TRINITY_DN643778_c0_g1	0.000	0.000	0.000	0.000	0.000	0.000	2.142	0.000	0.000	0.000
TRINITY_DN643779_c0_g1	0.000	0.000	0.000	0.000	0.000	0.000	0.000	0.000	0.000	0.000
TRINITY_DN64377_c0_g1	0.000	0.000	0.357	0.098	0.300	0.000	0.000	0.750	0.237	0.000
TRINITY_DN64377_c1_g1	0.000	0.000	0.000	0.000	0.000	1.053	0.000	0.000	0.000	3.757
TRINITY_DN64377_c2_g1	0.000	0.000	0.000	0.000	0.000	0.000	0.000	0.000	0.000	0.000
TRINITY_DN64377_c3_g1	0.000	0.000	0.530	0.569	0.000	0.000	0.000	0.000	0.000	0.000
TRINITY_DN643781_c0_g1	0.000	0.000	0.000	0.000	0.776	0.000	0.000	0.000	0.327	0.000
TRINITY_DN643783_c0_g1	0.000	2.131	0.000	0.000	0.000	0.000	0.000	0.000	0.000	0.000
TRINITY_DN643787_c0_g2	0.000	0.000	0.000	0.748	0.501	0.000	0.000	0.000	0.000	0.000
TRINITY_DN643789_c0_g1	0.000	0.000	0.000	0.136	0.000	0.000	0.000	0.000	0.000	0.000
TRINITY_DN64378_c0_g1	0.000	0.972	0.000	0.000	0.352	0.000	0.000	0.000	0.207	0.000
TRINITY_DN64378_c0_g2	0.000	0.000	0.000	0.000	0.000	0.000	0.000	0.000	0.000	0.000
TRINITY_DN64378_c0_g4	0.000	0.000	0.000	0.000	0.000	0.000	0.000	0.000	0.000	0.000
TRINITY_DN64378_c1_g1	0.000	0.000	0.000	0.000	0.000	0.000	0.000	0.000	0.252	0.000
TRINITY_DN64378_c2_g1	0.000	0.000	0.179	0.000	0.200	0.000	0.000	0.000	0.119	0.000
TRINITY_DN64378_c4_g1	0.000	0.000	0.000	0.000	0.000	3.134	0.000	0.000	0.000	0.000
TRINITY_DN64378_c5_g1	0.000	0.000	0.000	0.000	1.587	0.000	0.000	0.000	0.000	0.000
TRINITY_DN64378_c6_g1	0.000	2.584	0.000	0.000	1.910	0.000	0.000	0.000	0.000	0.000
TRINITY_DN643791_c0_g1	0.000	0.000	0.000	0.000	0.000	0.000	0.000	0.000	0.000	0.000
TRINITY_DN643791_c1_g1	0.000	0.504	0.000	0.000	0.182	0.000	0.000	0.000	0.000	0.000
TRINITY_DN643792_c1_g1	0.000	0.000	0.000	0.220	0.000	0.000	0.000	0.000	0.132	0.000
TRINITY_DN643793_c0_g1	0.000	0.000	0.000	0.000	0.000	0.000	0.000	0.000	0.000	0.000
TRINITY_DN643793_c1_g1	0.000	0.000	0.000	0.471	0.985	1.360	0.000	1.805	0.288	0.000
TRINITY_DN643795_c0_g1	0.000	0.000	0.000	0.205	0.000	0.000	0.253	0.000	0.000	0.000
TRINITY_DN643798_c0_g1	0.000	0.000	0.000	0.000	0.000	0.000	0.000	0.000	0.000	0.000
TRINITY_DN64379_c0_g2	0.000	0.000	0.000	0.000	0.000	0.000	3.439	0.000	0.429	0.000
TRINITY_DN64379_c0_g3	0.000	0.000	0.000	0.000	0.000	0.000	0.000	0.000	0.000	0.000
TRINITY_DN64379_c1_g1	0.000	0.000	0.000	0.000	0.000	0.000	5.558	0.000	0.000	0.000
TRINITY_DN64379_c4_g1	0.000	0.000	0.000	0.000	0.000	0.000	0.000	0.000	0.000	0.000
TRINITY_DN6437_c0_g1	0.479	0.449	2.379	0.430	1.704	0.798	0.789	1.416	0.871	0.000
TRINITY_DN6437_c0_g2	1.446	0.000	0.000	0.000	0.096	0.000	0.000	0.000	0.000	0.000
TRINITY_DN6437_c0_g3	0.000	0.000	0.000	1.344	1.400	1.290	0.000	0.000	0.000	0.000
TRINITY_DN643800_c0_g1	0.000	0.000	0.000	0.000	0.377	0.343	0.000	0.000	0.372	0.000
TRINITY_DN643801_c0_g1	0.000	2.486	0.000	0.000	0.000	0.000	0.000	0.000	0.000	0.000
TRINITY_DN643803_c0_g1	0.000	0.000	1.005	0.000	0.000	0.000	0.000	0.000	0.000	0.000
TRINITY_DN643804_c0_g2	0.000	0.000	0.000	0.000	0.000	0.000	0.000	0.000	0.000	0.000
TRINITY_DN643805_c0_g1	0.000	0.000	0.000	0.000	0.000	0.000	0.000	0.000	0.000	0.000
TRINITY_DN643806_c0_g1	0.000	0.000	0.000	0.000	0.000	5.078	0.000	0.000	0.541	0.000
TRINITY_DN643807_c2_g1	0.000	0.000	0.000	0.000	0.261	0.724	0.000	0.000	0.154	0.000
TRINITY_DN643807_c3_g1	0.000	0.000	0.000	0.000	0.000	0.000	0.000	0.000	0.000	0.000
TRINITY_DN643808_c0_g1	0.000	0.000	0.000	0.000	0.000	0.000	0.000	0.000	0.000	0.000
TRINITY_DN64380_c0_g1	0.000	0.000	0.000	0.000	0.000	0.000	0.000	0.000	0.000	0.000
TRINITY_DN64380_c0_g2	0.000	0.000	0.000	0.000	0.000	0.000	0.000	0.000	0.000	0.000
TRINITY_DN643811_c0_g1	0.000	0.000	0.000	0.000	0.000	0.000	0.000	0.000	0.163	0.000
TRINITY_DN643812_c0_g1	0.000	0.000	0.000	0.038	0.116	0.000	0.000	0.000	0.000	0.000
TRINITY_DN643813_c0_g1	0.000	0.000	1.932	0.689	1.421	0.000	0.000	0.000	0.417	0.000
TRINITY_DN643816_c0_g1	0.000	0.000	0.000	0.000	0.000	0.000	0.000	0.000	0.000	0.000
TRINITY_DN643816_c1_g1	0.000	0.000	0.000	0.000	0.000	0.000	0.000	0.000	0.930	0.000
TRINITY_DN643816_c2_g1	0.000	0.000	0.000	0.000	0.000	0.000	0.000	0.000	0.000	0.000
TRINITY_DN643816_c4_g1	0.000	0.000	0.000	0.000	0.000	0.000	0.000	0.000	0.000	0.000
TRINITY_DN643817_c0_g1	0.000	0.913	0.953	0.486	0.000	0.000	0.000	0.000	0.157	0.000
TRINITY_DN643817_c1_g1	0.000	0.000	0.638	0.000	0.000	1.223	0.000	0.000	0.101	0.000
TRINITY_DN643820_c0_g1	0.000	0.000	0.000	0.000	0.000	0.000	0.000	0.000	0.000	0.000
TRINITY_DN643824_c0_g1	0.000	0.000	0.000	0.000	0.000	0.000	0.000	0.000	0.000	0.000
TRINITY_DN643825_c0_g1	0.000	0.000	0.000	0.000	0.000	0.000	0.000	0.000	0.000	0.000
TRINITY_DN643826_c0_g1	0.000	1.713	0.000	0.000	0.711	0.000	0.000	0.000	0.000	0.000
TRINITY_DN643828_c0_g1	0.000	0.000	0.000	0.000	0.000	0.000	0.000	0.000	0.000	0.000
TRINITY_DN643829_c0_g1	0.000	0.000	0.000	0.000	0.000	0.000	0.000	0.000	0.333	0.000
TRINITY_DN64382_c0_g1	0.000	0.385	0.949	1.577	2.197	0.960	1.058	1.131	0.486	0.000
TRINITY_DN64382_c1_g1	0.000	0.000	0.000	0.000	0.000	0.000	0.000	0.000	0.000	0.000
TRINITY_DN64382_c3_g1	0.000	0.000	0.000	0.000	0.000	0.000	0.000	0.000	0.000	0.000
TRINITY_DN643830_c0_g1	0.000	0.000	0.906	0.000	0.000	0.000	0.000	0.000	0.294	0.000
TRINITY_DN643832_c1_g1	0.000	0.000	0.000	0.000	0.000	2.628	0.000	0.000	0.000	0.000
TRINITY_DN643835_c0_g1	0.000	0.000	0.000	0.000	0.467	0.000	0.000	1.706	0.000	0.000
TRINITY_DN643835_c1_g1	0.000	0.000	0.000	0.000	0.000	0.000	0.000	1.772	1.023	0.000
TRINITY_DN643838_c0_g1	0.000	0.000	0.000	0.000	0.000	0.000	0.000	0.000	0.240	0.000
TRINITY_DN643839_c0_g1	0.000	0.000	0.436	0.000	0.000	1.335	0.000	0.000	0.000	0.000
TRINITY_DN64383_c0_g1	0.000	0.000	0.066	0.000	0.000	0.000	0.000	0.000	0.000	0.000
TRINITY_DN64383_c0_g2	0.000	0.000	0.240	0.319	0.278	0.516	0.462	0.000	0.157	0.000
TRINITY_DN64383_c1_g1	0.000	2.559	0.000	1.330	2.506	0.000	0.000	3.524	0.470	0.000
TRINITY_DN64383_c1_g2	0.000	4.624	2.470	0.632	0.915	1.774	2.555	4.175	0.560	0.000
TRINITY_DN64383_c3_g1	0.000	2.845	0.000	0.000	0.000	0.000	0.000	0.000	0.000	0.000
TRINITY_DN64383_c3_g2	0.000	0.470	0.638	0.099	0.190	0.232	1.651	1.290	0.620	0.000
TRINITY_DN64383_c5_g1	0.000	0.000	0.000	0.000	0.000	0.000	0.000	0.000	0.000	0.000
TRINITY_DN643840_c1_g1	0.000	0.000	0.000	0.000	0.000	0.000	0.000	0.000	0.000	0.000
TRINITY_DN643841_c0_g1	0.000	0.000	0.000	0.000	0.000	0.000	1.880	0.000	1.427	0.000
TRINITY_DN643843_c0_g1	0.000	0.000	0.000	0.000	0.000	0.000	0.000	0.000	0.000	0.000
TRINITY_DN643844_c0_g1	0.000	0.000	0.000	0.000	0.000	0.000	0.000	0.000	0.000	0.000
TRINITY_DN643845_c0_g1	0.000	0.000	0.000	0.000	0.000	1.394	0.000	0.000	0.591	0.000
TRINITY_DN643845_c1_g1	0.000	0.000	0.000	0.000	0.000	0.000	0.000	0.000	0.000	0.000
TRINITY_DN643846_c0_g1	0.000	0.000	0.000	0.000	0.000	0.000	0.000	0.000	0.000	0.000
TRINITY_DN643847_c0_g1	0.000	0.000	0.000	0.000	0.000	0.000	0.000	0.000	0.000	0.000
TRINITY_DN643849_c0_g1	0.000	0.000	0.000	0.000	0.000	0.000	0.000	0.000	0.000	0.000
TRINITY_DN64384_c0_g1	0.000	0.000	0.000	0.000	0.000	0.000	0.000	0.000	0.318	0.000
TRINITY_DN643850_c0_g1	0.000	0.000	0.000	0.000	0.506	0.000	0.000	0.000	0.000	0.000
TRINITY_DN643850_c1_g1	0.000	0.000	0.000	0.000	0.000	0.000	0.000	0.000	0.000	0.000
TRINITY_DN643852_c0_g1	0.000	0.000	0.635	0.000	1.050	0.000	0.000	0.000	0.617	0.000
TRINITY_DN643853_c0_g1	0.000	0.000	0.000	0.000	0.491	0.000	0.792	0.000	0.290	0.000
TRINITY_DN643854_c0_g1	0.000	0.000	0.000	0.396	0.000	0.000	0.000	0.000	0.723	0.000
TRINITY_DN643855_c0_g1	0.000	0.000	0.000	0.000	0.000	0.000	0.000	0.000	0.000	0.000
TRINITY_DN643856_c0_g1	0.000	0.000	0.368	0.000	0.203	0.000	0.000	0.000	0.120	0.000
TRINITY_DN643857_c0_g1	0.000	0.000	0.000	0.000	0.000	0.000	0.000	0.000	0.000	0.000
TRINITY_DN643858_c0_g1	0.000	0.000	0.000	1.979	0.000	0.000	0.000	0.000	0.000	0.000
TRINITY_DN643859_c0_g1	0.000	0.000	0.000	0.000	0.000	0.000	0.000	0.000	0.000	0.000
TRINITY_DN64385_c0_g1	0.000	0.000	0.000	0.000	0.000	0.000	0.000	0.000	0.000	0.000
TRINITY_DN64385_c0_g2	0.000	0.000	0.000	0.000	0.000	0.000	0.000	0.000	0.152	0.000
TRINITY_DN64385_c1_g1	0.000	0.000	0.000	0.000	0.000	0.000	0.000	0.000	0.000	0.000
TRINITY_DN64385_c2_g1	0.000	0.000	0.225	0.000	0.000	0.000	0.000	0.000	0.074	0.000
TRINITY_DN64385_c3_g2	0.000	15.387	0.000	0.000	0.000	0.000	0.000	0.000	0.000	0.000
TRINITY_DN64385_c7_g1	0.000	0.000	0.000	0.000	0.000	0.000	2.986	2.323	0.000	0.000
TRINITY_DN64385_c8_g1	0.000	0.000	0.000	0.000	0.000	0.000	0.000	0.000	0.578	0.000
TRINITY_DN643861_c0_g2	0.000	0.000	0.427	0.000	0.000	0.650	0.576	0.000	0.283	0.000
TRINITY_DN643862_c0_g1	0.000	0.000	0.000	0.000	0.000	0.000	0.000	0.000	0.000	0.000
TRINITY_DN643863_c0_g1	0.000	0.000	0.000	0.000	0.000	0.000	0.000	0.000	0.000	0.000
TRINITY_DN643864_c0_g1	0.000	0.000	0.000	0.000	0.000	0.000	0.000	0.000	0.000	0.000
TRINITY_DN643866_c0_g1	0.000	0.000	0.000	0.000	0.383	0.000	0.000	0.000	0.000	3.789
TRINITY_DN643867_c1_g1	0.000	0.000	0.000	0.000	0.000	0.000	0.000	0.000	0.000	0.000
TRINITY_DN643868_c1_g1	0.000	0.000	0.000	0.322	0.331	0.000	0.000	0.000	0.195	0.000
TRINITY_DN643868_c3_g1	0.000	0.000	0.000	0.000	0.000	0.000	0.000	0.000	0.000	0.000
TRINITY_DN643869_c0_g1	0.000	1.358	0.000	0.483	0.247	0.673	0.000	1.380	0.511	1.231
TRINITY_DN643869_c1_g1	0.000	0.000	0.000	0.278	0.000	0.000	0.000	0.000	0.167	0.000
TRINITY_DN643869_c3_g1	0.000	0.000	0.000	0.000	0.000	0.000	4.557	0.000	0.572	0.000
TRINITY_DN64386_c0_g1	1.648	0.000	0.000	0.000	0.054	0.000	0.000	0.290	0.000	0.000
TRINITY_DN64386_c0_g2	0.000	0.000	0.000	0.432	0.000	1.092	0.000	0.000	0.000	0.000
TRINITY_DN64386_c1_g1	0.000	0.000	0.277	0.203	0.518	0.419	0.126	0.000	0.094	0.000
TRINITY_DN64386_c1_g3	0.000	2.172	0.000	0.309	0.000	0.432	0.000	0.000	0.093	0.000
TRINITY_DN64386_c2_g1	0.000	0.000	1.543	0.000	0.872	0.000	0.000	0.000	1.015	0.000
TRINITY_DN64386_c2_g2	0.000	0.000	0.000	0.000	0.000	0.000	0.000	0.000	0.000	0.000
TRINITY_DN64386_c2_g3	0.000	2.472	0.000	0.000	0.000	0.000	0.000	1.540	0.382	0.000
TRINITY_DN64386_c2_g5	0.000	0.278	0.544	0.143	0.203	0.000	0.000	0.000	0.060	0.000
TRINITY_DN64386_c4_g1	0.000	0.552	0.000	0.499	0.000	0.000	0.000	0.000	0.118	0.000
TRINITY_DN64386_c5_g1	0.000	0.000	0.000	0.699	0.360	0.000	0.000	0.000	0.000	0.000
TRINITY_DN64386_c8_g1	0.000	0.000	0.000	0.000	0.000	0.000	0.000	0.000	0.000	0.000
TRINITY_DN643871_c0_g1	0.000	0.000	0.000	0.000	0.000	0.000	0.000	0.000	0.758	6.334
TRINITY_DN643872_c0_g1	0.000	0.000	0.000	1.759	0.000	0.000	0.000	0.000	0.000	0.000
TRINITY_DN643874_c0_g1	0.000	0.000	0.000	0.000	0.000	0.000	0.000	0.000	0.000	0.000
TRINITY_DN643875_c1_g1	0.000	0.000	0.000	0.000	0.000	0.000	0.000	0.000	0.000	0.000
TRINITY_DN643875_c1_g2	0.000	0.000	0.000	0.000	0.000	0.000	0.000	0.000	0.000	0.000
TRINITY_DN643875_c1_g3	0.000	0.000	0.000	0.000	0.000	0.000	0.000	0.000	0.000	0.000
TRINITY_DN643875_c1_g4	0.000	0.000	0.000	0.000	0.000	0.000	0.000	0.000	0.000	0.000
TRINITY_DN643876_c0_g1	0.000	0.000	1.128	0.000	0.000	0.000	0.000	0.000	0.000	12.406
TRINITY_DN643879_c1_g1	0.000	1.178	0.000	0.822	0.000	2.368	0.000	0.000	0.899	0.000
TRINITY_DN643879_c2_g1	0.000	0.855	0.561	0.000	0.000	0.000	0.000	0.000	0.620	0.000
TRINITY_DN643879_c3_g1	0.000	0.000	0.000	0.000	0.000	0.000	0.000	0.000	0.000	0.000
TRINITY_DN64387_c0_g1	0.000	0.000	0.697	0.000	0.000	0.000	0.000	0.000	0.000	0.000
TRINITY_DN64387_c0_g2	0.000	0.000	0.578	0.620	0.000	0.000	0.000	0.000	0.187	0.000
TRINITY_DN64387_c1_g1	0.000	0.000	0.000	0.000	0.000	0.000	0.000	0.000	0.000	0.000
TRINITY_DN643880_c0_g1	0.000	0.000	0.813	0.000	0.898	0.000	0.000	0.000	0.397	0.000
TRINITY_DN643881_c1_g1	0.000	0.000	0.000	0.000	0.000	0.000	0.000	0.000	0.494	0.000
TRINITY_DN643883_c0_g1	0.000	0.000	0.000	0.000	0.000	0.000	0.000	0.000	0.000	0.000
TRINITY_DN643885_c0_g1	0.000	0.000	0.000	0.000	0.000	0.000	0.000	0.000	0.000	0.000
TRINITY_DN643885_c0_g2	0.000	0.000	0.000	0.000	0.000	0.000	0.000	0.000	0.000	0.000
TRINITY_DN643886_c0_g1	0.000	0.000	1.405	0.719	0.000	0.000	0.000	0.000	0.462	0.000
TRINITY_DN643886_c12_g1	0.000	0.000	0.000	0.000	0.000	0.000	0.000	0.000	0.531	0.000
TRINITY_DN643886_c5_g1	0.000	0.000	6.319	0.680	0.000	0.000	0.000	0.000	0.000	0.000
TRINITY_DN643886_c6_g1	0.000	0.000	0.000	0.204	0.349	0.188	0.000	0.000	0.083	0.000
TRINITY_DN643887_c0_g1	0.000	0.000	0.000	0.000	0.000	0.000	0.000	0.000	0.000	0.000
TRINITY_DN643889_c0_g1	0.000	0.000	0.000	0.000	0.000	0.000	0.000	0.000	0.000	0.000
TRINITY_DN64388_c0_g1	0.000	0.000	0.000	0.000	0.000	0.000	0.000	0.000	0.000	0.000
TRINITY_DN64388_c0_g2	0.000	0.000	0.000	0.000	0.000	0.000	0.000	0.000	0.000	5.649
TRINITY_DN64388_c5_g1	0.000	0.000	0.000	0.000	0.000	0.000	3.200	0.000	0.000	0.000
TRINITY_DN64388_c6_g1	0.000	0.000	0.000	0.000	0.000	0.000	0.000	0.000	0.000	0.000
TRINITY_DN643891_c0_g1	0.000	0.000	0.000	0.000	0.293	0.000	0.000	0.000	0.000	0.000
TRINITY_DN643892_c0_g2	0.000	0.000	0.000	0.000	0.000	0.000	0.000	0.000	0.000	0.000
TRINITY_DN643894_c0_g1	0.000	0.000	0.000	0.000	0.000	0.000	0.000	0.000	0.000	0.000
TRINITY_DN643899_c0_g1	0.000	0.000	0.000	0.000	0.000	0.000	0.000	0.000	0.000	0.000
TRINITY_DN643899_c0_g2	0.000	0.000	0.000	0.000	0.000	0.000	0.000	0.000	0.000	0.000
TRINITY_DN643899_c1_g1	0.000	0.000	0.000	0.000	0.000	0.000	0.000	0.000	0.000	0.000
TRINITY_DN643899_c2_g1	0.000	0.000	0.000	0.000	0.000	0.000	0.000	0.000	0.000	0.000
TRINITY_DN643899_c5_g1	0.000	0.000	1.083	0.000	0.000	5.021	0.000	0.000	0.000	0.000
TRINITY_DN64389_c0_g1	0.000	0.728	0.000	0.104	0.213	0.000	0.000	0.607	0.127	0.000
TRINITY_DN64389_c1_g1	0.000	0.000	0.000	2.215	0.000	0.906	0.000	0.000	0.000	0.000
TRINITY_DN64389_c4_g1	0.000	0.000	0.000	0.000	0.000	0.000	0.000	0.000	0.000	0.000
TRINITY_DN64389_c5_g1	0.000	0.967	0.000	0.000	0.000	0.000	0.000	0.000	0.000	0.000
TRINITY_DN6438_c0_g1	0.000	0.799	0.525	1.267	0.866	4.654	4.985	1.059	1.558	0.000
TRINITY_DN6438_c11_g1	0.000	0.000	0.000	0.000	0.000	0.000	0.000	0.000	0.000	0.000
TRINITY_DN6438_c1_g1	0.000	0.000	0.000	0.000	0.000	0.000	0.000	0.000	0.000	0.000
TRINITY_DN6438_c7_g1	0.000	0.000	0.000	0.000	0.000	0.000	0.000	0.000	0.567	0.000
TRINITY_DN643900_c0_g1	0.000	0.000	3.318	0.000	0.000	0.000	0.000	0.000	0.000	0.000
TRINITY_DN643905_c0_g1	0.000	0.000	0.000	0.000	0.000	0.000	0.000	0.000	0.000	0.000
TRINITY_DN643906_c0_g1	0.000	0.000	0.000	0.000	0.000	0.000	0.000	0.000	0.000	0.000
TRINITY_DN643906_c0_g2	16.067	0.000	0.000	0.000	0.000	0.000	0.000	0.000	0.000	0.000
TRINITY_DN643906_c1_g2	0.000	0.000	0.969	0.261	0.000	0.000	0.000	0.000	0.000	0.000
TRINITY_DN643906_c2_g1	0.000	0.000	0.000	0.000	0.000	0.000	0.000	0.000	0.137	0.000
TRINITY_DN643906_c2_g2	0.000	0.000	0.000	0.000	0.217	0.000	0.000	0.796	0.000	0.000
TRINITY_DN643906_c4_g1	0.000	0.000	0.000	0.219	0.000	0.000	0.000	0.419	0.066	0.000
TRINITY_DN643906_c6_g1	0.000	0.000	0.000	0.000	0.000	0.000	0.000	0.000	0.000	0.000
TRINITY_DN643909_c0_g1	0.000	0.000	0.000	0.000	0.000	0.000	0.000	0.000	0.231	0.000
TRINITY_DN64390_c2_g1	12.776	0.000	0.000	0.000	2.349	0.000	0.000	0.000	0.000	0.000
TRINITY_DN64390_c2_g2	0.000	0.000	0.000	0.000	0.000	0.000	0.000	0.000	0.936	0.000
TRINITY_DN64390_c3_g1	0.000	0.000	0.000	0.000	0.000	0.000	0.000	0.000	0.000	0.000
TRINITY_DN643910_c0_g1	0.000	0.000	0.000	0.000	0.000	0.000	0.000	0.000	0.308	0.000
TRINITY_DN643911_c0_g1	0.000	0.000	0.000	0.000	0.000	0.000	0.000	0.000	0.000	0.000
TRINITY_DN643913_c0_g1	0.000	0.000	0.000	0.000	0.000	0.000	0.000	0.000	0.000	0.000
TRINITY_DN643913_c2_g1	0.000	2.434	0.000	0.000	0.000	0.000	0.000	0.000	0.000	0.000
TRINITY_DN643915_c1_g1	0.000	0.000	0.000	0.000	0.000	0.000	0.000	0.000	0.000	0.000
TRINITY_DN643916_c0_g1	0.000	0.000	0.000	0.000	0.556	0.000	0.000	0.000	0.109	0.000
TRINITY_DN64391_c0_g1	0.000	0.000	0.000	0.000	0.457	0.000	0.000	0.000	0.000	0.000
TRINITY_DN64391_c1_g1	0.000	0.000	0.000	0.000	0.000	0.000	0.000	0.000	0.000	0.000
TRINITY_DN64391_c2_g1	0.000	0.000	0.000	0.000	0.000	0.000	0.000	0.000	0.000	0.000
TRINITY_DN64391_c3_g1	0.000	0.000	0.000	0.000	0.000	0.000	0.000	0.000	0.000	0.000
TRINITY_DN643921_c0_g1	0.000	0.000	0.000	0.000	0.000	0.000	0.000	0.000	0.000	0.000
TRINITY_DN643924_c0_g1	0.000	0.000	0.000	0.000	0.000	0.000	0.000	0.000	1.073	0.000
TRINITY_DN643925_c0_g1	0.000	0.449	0.000	0.000	0.000	1.342	0.000	0.000	0.096	0.000
TRINITY_DN643927_c0_g1	0.000	0.000	0.178	0.097	0.000	0.000	0.000	0.000	0.000	0.000
TRINITY_DN64392_c0_g1	0.000	0.000	0.000	0.000	0.000	0.000	0.000	0.000	0.000	0.000
TRINITY_DN643934_c1_g1	0.000	0.000	0.000	0.000	0.000	0.000	0.000	0.000	0.157	0.000
TRINITY_DN643939_c0_g1	0.000	0.000	0.000	0.000	0.000	0.000	0.000	0.000	0.000	0.000
TRINITY_DN64393_c1_g1	1.805	2.529	0.704	0.573	2.219	1.362	0.000	1.960	0.610	0.000
TRINITY_DN64393_c2_g1	0.000	0.000	0.407	0.000	0.919	0.000	0.801	0.487	0.661	0.000
TRINITY_DN64393_c3_g1	0.000	0.000	0.245	0.000	0.000	0.000	0.000	0.000	0.000	0.000
TRINITY_DN64393_c4_g1	0.000	0.000	0.000	0.000	0.000	0.000	0.000	0.000	0.000	0.000
TRINITY_DN64393_c7_g1	0.000	0.337	0.000	0.240	0.000	0.166	0.296	0.466	0.367	0.621
TRINITY_DN64393_c8_g1	0.000	0.000	0.000	0.000	0.000	0.000	0.000	0.000	0.000	0.000
TRINITY_DN643941_c0_g1	0.000	0.000	0.000	0.000	0.000	0.000	0.000	0.000	0.358	0.000
TRINITY_DN643943_c0_g1	0.000	0.000	0.000	0.000	0.000	0.000	0.000	0.000	0.000	0.000
TRINITY_DN643944_c0_g1	0.000	0.000	0.000	0.000	0.000	0.000	0.000	0.000	0.000	0.000
TRINITY_DN643945_c0_g1	0.000	0.000	0.000	0.000	0.000	0.000	0.000	0.000	0.151	0.000
TRINITY_DN643945_c0_g2	0.000	0.000	0.000	0.000	0.973	0.000	0.000	0.000	0.000	0.000
TRINITY_DN643947_c0_g1	0.000	0.467	0.000	0.166	0.000	0.000	0.000	0.000	0.288	0.000
TRINITY_DN643948_c0_g1	0.000	0.585	1.917	0.207	0.212	0.000	1.024	0.000	0.499	0.000
TRINITY_DN643949_c0_g1	0.000	0.000	0.938	0.000	0.549	0.000	7.448	0.000	0.613	0.000
TRINITY_DN64394_c0_g1	0.000	1.363	0.530	0.389	1.049	0.938	0.240	0.190	0.952	2.017
TRINITY_DN64394_c1_g1	0.000	3.187	3.005	1.566	0.472	1.764	4.305	0.000	2.371	0.000
TRINITY_DN64394_c1_g2	0.000	0.000	0.000	0.850	0.115	0.342	0.000	0.000	1.565	8.670
TRINITY_DN64394_c1_g3	0.000	0.000	0.936	1.824	2.894	1.322	2.619	5.509	3.967	7.042
TRINITY_DN64394_c2_g1	0.000	0.000	0.000	0.000	0.000	0.240	0.000	0.000	0.000	0.000
TRINITY_DN64394_c3_g1	0.000	0.000	0.000	0.000	0.000	0.000	0.000	0.000	0.000	0.000
TRINITY_DN64394_c3_g2	0.000	0.000	0.000	0.363	0.107	0.000	0.000	0.000	0.000	0.000
TRINITY_DN64394_c4_g1	20.446	16.007	24.081	8.894	4.906	18.264	18.040	13.661	12.347	10.447
TRINITY_DN64394_c6_g1	0.000	0.000	0.000	0.336	0.000	1.416	0.830	0.000	0.000	0.000
TRINITY_DN64394_c8_g1	0.000	0.000	0.362	0.198	0.000	0.000	0.000	0.000	0.120	0.000
TRINITY_DN64394_c9_g1	0.000	0.000	0.000	0.351	0.000	5.044	0.000	0.000	0.213	0.000
TRINITY_DN643950_c0_g1	0.000	3.999	0.000	0.000	1.460	0.000	0.000	2.686	0.427	0.000
TRINITY_DN643950_c1_g1	0.000	0.320	0.417	0.000	0.931	0.000	0.000	0.435	0.069	0.000
TRINITY_DN643951_c0_g1	0.000	0.000	5.038	0.000	0.000	0.000	0.000	0.000	0.000	0.000
TRINITY_DN643953_c0_g1	0.000	0.000	0.568	0.000	0.000	0.000	0.000	0.000	0.000	0.000
TRINITY_DN643955_c0_g1	0.000	0.793	1.850	1.017	1.915	0.624	1.116	1.099	0.863	0.000
TRINITY_DN643955_c1_g1	0.000	0.000	3.976	0.000	0.000	0.000	0.000	0.000	0.000	0.000
TRINITY_DN643959_c0_g1	0.000	0.000	0.000	0.000	0.000	0.000	0.000	0.000	0.000	0.000
TRINITY_DN64395_c0_g1	0.000	0.000	0.000	0.000	0.000	0.000	0.000	0.000	0.000	0.000
TRINITY_DN643960_c0_g1	0.000	0.000	0.000	0.000	0.000	0.000	0.000	0.000	0.000	0.000
TRINITY_DN643962_c0_g1	0.000	0.000	1.186	0.000	0.164	0.000	0.000	1.218	0.000	0.000
TRINITY_DN643964_c0_g1	0.000	0.000	0.000	0.000	0.353	0.000	1.710	0.000	0.104	0.000
TRINITY_DN643966_c0_g1	0.000	0.000	0.000	0.000	0.000	0.000	0.000	0.000	0.000	0.000
TRINITY_DN643967_c0_g1	0.000	0.000	0.000	0.000	0.000	0.000	0.000	0.000	0.000	0.000
TRINITY_DN643968_c0_g1	0.000	0.516	0.335	0.184	0.564	0.255	0.000	0.000	0.279	1.885
TRINITY_DN643969_c0_g1	0.000	0.000	0.000	0.865	0.000	0.000	0.000	0.000	0.000	0.000
TRINITY_DN643969_c3_g1	0.000	0.509	0.000	0.181	0.000	0.000	0.000	0.000	0.000	0.000
TRINITY_DN643969_c5_g1	0.000	0.000	0.000	0.000	1.060	0.000	0.000	0.000	0.310	0.000
TRINITY_DN64396_c0_g1	1.232	0.156	1.038	0.285	1.023	0.481	0.000	0.924	0.218	0.000
TRINITY_DN643970_c0_g1	0.000	0.000	0.000	0.000	0.000	2.933	0.000	1.278	0.411	0.000
TRINITY_DN643971_c0_g1	0.000	0.000	0.000	0.000	0.000	0.000	0.000	0.000	0.000	0.000
TRINITY_DN643974_c1_g1	0.000	0.000	0.716	0.000	1.191	0.000	0.000	0.000	0.000	0.000
TRINITY_DN643975_c0_g1	0.000	0.000	0.000	0.848	0.000	0.000	0.000	0.000	0.000	0.000
TRINITY_DN643977_c0_g1	0.000	0.000	0.000	0.000	0.000	0.000	0.000	0.000	0.109	0.000
TRINITY_DN643979_c0_g1	0.000	0.000	0.000	0.000	0.000	0.000	0.000	0.000	0.763	0.000
TRINITY_DN64397_c0_g2	0.000	0.000	0.000	0.000	0.000	0.000	0.000	0.000	0.000	0.000
TRINITY_DN64397_c1_g1	0.000	0.000	0.617	0.000	0.171	0.000	0.000	0.000	0.000	0.000
TRINITY_DN64397_c2_g1	0.000	0.000	2.023	0.000	0.000	0.000	0.000	0.000	0.330	0.000
TRINITY_DN643981_c0_g1	0.000	0.000	0.000	0.000	0.000	0.425	0.000	0.000	0.000	0.000
TRINITY_DN643981_c0_g2	0.000	0.321	0.174	0.000	0.176	0.000	0.000	0.000	0.059	0.000
TRINITY_DN643982_c0_g1	0.000	0.000	0.000	0.474	0.000	0.000	0.000	0.000	0.000	0.000
TRINITY_DN643986_c0_g1	0.000	0.000	0.000	0.000	0.000	0.000	0.000	0.000	0.000	0.000
TRINITY_DN643987_c0_g1	0.000	0.000	0.000	0.000	0.000	0.000	0.000	0.000	0.000	0.000
TRINITY_DN643987_c1_g1	0.000	0.000	1.097	0.000	0.000	0.000	0.000	0.000	0.000	0.000
TRINITY_DN643988_c0_g1	0.000	0.000	0.000	0.000	2.557	0.000	0.000	0.000	0.000	0.000
TRINITY_DN64398_c0_g1	0.000	0.000	0.000	0.865	0.912	0.000	0.000	0.000	0.000	0.000
TRINITY_DN643990_c0_g1	0.000	0.000	0.000	0.000	0.000	0.000	0.000	0.000	0.225	0.000
TRINITY_DN643991_c2_g1	0.000	0.696	0.000	0.000	0.000	0.000	0.000	0.000	0.000	0.000
TRINITY_DN643991_c3_g1	0.000	0.000	0.000	0.641	0.000	0.000	0.000	0.000	0.000	0.000
TRINITY_DN643992_c0_g1	0.000	0.000	0.000	0.000	0.436	0.000	0.000	0.000	0.000	0.000
TRINITY_DN643992_c1_g1	0.000	0.000	0.000	0.000	0.000	0.000	0.000	0.000	0.557	0.000
TRINITY_DN643993_c0_g1	0.000	1.471	0.000	0.000	0.000	0.000	0.000	0.000	0.000	0.000
TRINITY_DN643994_c0_g1	0.000	0.000	1.796	0.000	0.659	0.000	0.000	0.000	0.000	0.000
TRINITY_DN643994_c1_g1	0.000	0.000	0.000	0.000	0.837	0.000	0.000	0.000	0.971	0.000
TRINITY_DN643994_c2_g1	0.000	0.000	0.000	0.000	0.000	1.256	0.000	0.000	0.000	0.000
TRINITY_DN643995_c0_g1	0.000	1.127	0.739	0.000	0.000	0.000	0.000	1.493	0.000	0.000
TRINITY_DN643996_c0_g1	0.000	0.000	0.000	0.000	0.000	0.000	0.000	0.000	0.000	0.000
TRINITY_DN643997_c0_g1	0.000	0.000	0.242	0.000	0.000	0.000	0.651	0.000	0.000	0.000
TRINITY_DN643998_c0_g1	0.000	0.000	0.000	0.000	0.000	0.000	0.000	0.000	0.000	0.000
TRINITY_DN64399_c0_g1	0.000	5.860	0.000	0.000	0.707	0.000	0.000	0.000	0.455	0.000
TRINITY_DN64399_c1_g1	0.000	0.000	0.403	0.000	0.838	0.000	0.000	0.000	0.000	0.000
TRINITY_DN6439_c0_g1	0.000	0.540	0.595	0.752	0.348	0.659	0.806	0.814	0.399	0.000
TRINITY_DN6439_c0_g2	3.226	13.301	10.559	7.459	12.397	10.244	10.762	12.500	11.706	9.300
TRINITY_DN6439_c2_g1	0.000	0.000	0.000	0.000	0.000	0.000	0.000	0.000	0.000	0.000
TRINITY_DN6439_c3_g1	0.000	0.000	0.000	0.000	0.000	0.000	0.000	0.000	0.000	0.000
TRINITY_DN643_c0_g1	12.256	5.890	4.601	3.150	6.712	7.099	8.995	4.660	3.100	9.254
TRINITY_DN643_c0_g2	0.000	1.414	0.000	0.354	1.973	0.000	2.504	0.000	0.000	0.000
TRINITY_DN643_c8_g1	0.000	0.000	0.000	0.000	0.000	0.000	0.000	0.000	0.000	0.000
TRINITY_DN644000_c0_g1	0.000	0.000	0.000	1.809	0.000	0.000	0.000	0.000	0.557	0.000
TRINITY_DN644001_c0_g1	0.000	0.714	0.000	0.000	0.356	0.000	0.000	0.000	0.000	0.000
TRINITY_DN644004_c1_g1	0.000	0.000	0.000	0.000	0.364	0.000	0.000	0.000	0.097	0.000
TRINITY_DN644005_c0_g1	0.000	0.321	0.000	0.000	0.376	0.000	0.000	0.000	0.069	0.000
TRINITY_DN644008_c0_g1	0.000	0.000	4.316	0.000	0.000	0.000	0.000	0.000	0.000	0.000
TRINITY_DN644009_c0_g1	0.000	0.000	0.000	0.000	0.000	0.000	0.000	0.000	0.000	0.000
TRINITY_DN644011_c0_g1	0.000	0.000	0.000	0.000	0.000	0.000	0.000	0.000	0.000	2.531
TRINITY_DN644011_c0_g2	0.000	0.000	0.000	0.000	0.113	0.000	0.000	0.000	0.134	0.000
TRINITY_DN644011_c2_g1	0.000	0.000	0.000	0.000	0.387	0.704	0.000	0.000	0.153	0.000
TRINITY_DN644011_c3_g1	0.000	0.000	0.000	0.000	0.000	0.000	0.000	0.000	0.000	0.000
TRINITY_DN644011_c3_g2	0.000	0.000	0.000	0.000	0.000	0.000	0.000	0.000	0.000	0.000
TRINITY_DN644011_c3_g3	0.000	0.000	0.000	0.000	0.000	0.000	0.000	0.000	0.164	0.000
TRINITY_DN644011_c3_g4	0.000	0.000	0.000	0.000	0.000	0.000	0.000	0.000	0.517	0.000
TRINITY_DN644011_c4_g1	0.000	2.219	0.000	0.338	0.000	0.314	0.000	0.000	0.137	0.000
TRINITY_DN644011_c7_g1	0.000	0.000	0.000	0.000	0.000	0.000	0.000	0.000	0.000	0.000
TRINITY_DN644011_c8_g1	0.000	0.000	0.000	0.000	0.000	0.000	0.000	0.000	0.000	0.000
TRINITY_DN644012_c0_g1	0.000	0.000	0.000	0.000	0.090	0.485	0.000	0.000	0.000	0.000
TRINITY_DN644013_c0_g1	0.000	0.301	0.000	0.399	0.000	0.000	0.000	0.000	0.000	0.000
TRINITY_DN644014_c0_g1	0.000	0.000	0.000	0.000	0.000	0.000	0.000	0.000	0.371	0.000
TRINITY_DN644017_c0_g1	0.000	0.000	0.000	0.000	0.000	0.000	0.000	0.000	0.000	0.000
TRINITY_DN644018_c0_g1	0.000	0.000	0.000	0.000	0.000	0.000	0.000	0.000	0.000	0.000
TRINITY_DN644019_c0_g1	0.000	0.000	0.000	0.000	0.000	0.000	0.000	0.000	0.000	0.000
TRINITY_DN64401_c0_g1	0.000	0.000	0.000	0.000	0.000	2.381	0.000	0.000	0.000	0.000
TRINITY_DN64401_c12_g1	0.000	0.000	0.000	0.000	0.000	0.000	0.000	0.000	0.716	0.000
TRINITY_DN64401_c13_g1	0.000	0.000	0.000	0.119	0.489	0.000	0.590	0.911	0.072	0.000
TRINITY_DN64401_c15_g1	0.000	0.917	0.000	0.163	1.826	0.000	0.000	0.000	0.000	0.000
TRINITY_DN64401_c1_g1	0.000	0.000	0.000	0.659	0.000	0.000	0.000	0.000	0.000	0.000
TRINITY_DN64401_c2_g1	0.000	0.679	0.000	0.845	1.234	0.000	0.000	0.000	0.000	0.000
TRINITY_DN64401_c4_g2	0.000	0.000	0.000	0.364	0.000	0.000	0.896	0.000	0.547	0.000
TRINITY_DN64401_c6_g1	0.000	1.310	0.304	0.083	0.853	0.923	0.659	0.321	1.058	1.377
TRINITY_DN64401_c7_g1	0.000	0.519	1.044	0.000	2.080	0.000	0.000	0.866	0.796	0.000
TRINITY_DN644020_c0_g1	0.000	0.000	0.000	0.000	0.000	0.000	0.000	0.000	0.000	0.000
TRINITY_DN644021_c0_g1	0.000	0.000	0.000	0.000	0.000	0.000	0.000	0.000	0.000	0.000
TRINITY_DN644022_c0_g1	0.000	0.000	0.000	0.000	0.000	0.000	0.000	0.000	0.769	0.000
TRINITY_DN644023_c0_g1	0.000	0.000	0.000	0.000	0.000	0.000	0.000	0.000	0.297	0.000
TRINITY_DN644024_c0_g1	0.000	0.000	0.000	0.000	0.000	0.000	0.000	0.000	0.892	0.000
TRINITY_DN644024_c3_g1	0.000	0.000	0.000	0.741	2.336	0.000	0.000	0.000	0.000	0.000
TRINITY_DN644027_c0_g1	0.000	1.389	0.000	0.000	0.000	1.394	0.000	0.000	0.296	0.000
TRINITY_DN644028_c0_g1	0.000	0.000	0.000	0.000	0.000	0.000	0.000	0.000	0.000	0.000
TRINITY_DN64402_c0_g1	0.000	4.384	1.669	1.185	3.726	0.000	2.257	3.021	0.616	0.000
TRINITY_DN64402_c0_g2	0.000	0.000	0.000	0.000	0.000	0.000	0.000	0.000	0.197	0.000
TRINITY_DN644030_c0_g1	0.000	0.000	0.000	0.000	0.000	0.000	0.000	0.000	0.328	0.000
TRINITY_DN644031_c1_g1	0.000	0.000	0.000	0.000	0.000	0.000	0.000	0.000	0.000	0.000
TRINITY_DN644032_c0_g1	0.000	0.000	0.000	0.000	0.000	0.000	0.000	0.000	0.000	0.000
TRINITY_DN644036_c0_g1	0.000	2.000	0.000	0.000	0.000	0.000	0.000	0.000	0.000	0.000
TRINITY_DN644036_c1_g1	0.000	0.000	0.000	0.000	0.000	0.000	0.000	0.000	0.000	0.000
TRINITY_DN644037_c0_g1	0.000	0.000	0.000	0.000	0.000	0.000	0.000	0.000	0.000	0.000
TRINITY_DN644038_c0_g1	0.000	0.000	0.000	0.000	0.000	0.000	0.000	0.000	0.000	0.000
TRINITY_DN644039_c0_g1	0.000	5.251	4.205	2.273	3.168	7.586	2.042	5.434	3.236	8.396
TRINITY_DN644039_c1_g1	0.000	0.000	0.000	0.000	0.000	3.913	3.335	0.000	0.417	0.000
TRINITY_DN64403_c0_g1	0.000	0.000	0.000	0.000	0.000	0.000	0.000	0.000	0.000	0.000
TRINITY_DN64403_c0_g3	0.000	0.000	0.000	0.000	0.000	0.000	0.000	0.000	0.000	0.000
TRINITY_DN644040_c0_g1	0.000	0.000	0.000	0.000	0.000	0.000	0.000	0.000	0.898	0.000
TRINITY_DN644040_c0_g3	0.000	0.000	0.000	0.000	0.000	0.000	0.000	0.000	0.810	0.000
TRINITY_DN644040_c3_g1	0.000	0.000	0.000	0.000	0.000	3.086	0.000	0.000	0.131	0.000
TRINITY_DN644042_c0_g1	0.000	0.000	0.000	0.000	0.180	0.299	0.530	0.000	0.102	0.000
TRINITY_DN644043_c0_g1	0.000	0.000	0.000	0.000	0.390	0.354	0.000	0.000	0.538	0.000
TRINITY_DN644043_c1_g1	0.000	0.000	0.000	0.000	1.166	0.000	0.000	1.417	0.000	0.000
TRINITY_DN644046_c0_g1	0.000	0.000	0.000	0.000	0.000	0.000	0.000	0.000	0.000	0.000
TRINITY_DN644048_c0_g1	0.000	0.000	0.000	0.000	0.000	1.399	1.858	0.000	0.076	0.000
TRINITY_DN644049_c0_g1	0.000	0.000	0.000	0.545	0.000	0.000	0.000	0.000	0.000	0.000
TRINITY_DN64404_c0_g1	5.097	2.008	5.651	2.496	2.159	5.987	4.635	1.759	1.844	3.176
TRINITY_DN64404_c11_g1	0.000	0.000	0.000	0.000	0.000	0.000	0.000	0.000	0.000	0.000
TRINITY_DN64404_c13_g1	0.000	1.485	0.000	13.608	0.000	0.000	3.081	0.000	0.859	0.000
TRINITY_DN64404_c1_g1	0.000	0.802	2.635	1.867	3.479	0.835	2.816	2.161	1.123	0.000
TRINITY_DN64404_c3_g1	0.296	0.000	0.000	0.767	0.420	0.725	0.622	1.220	0.301	0.403
TRINITY_DN64404_c4_g1	0.000	0.000	0.000	0.000	0.000	0.000	0.000	0.000	0.000	0.000
TRINITY_DN64404_c6_g1	0.000	2.338	0.000	0.438	0.000	1.262	0.000	0.000	0.000	0.000
TRINITY_DN64404_c7_g1	0.000	0.000	0.605	1.351	0.832	0.787	0.509	0.433	0.554	0.000
TRINITY_DN64404_c8_g1	0.000	1.435	0.000	0.000	0.521	0.000	0.000	0.000	0.286	0.000
TRINITY_DN64404_c9_g1	0.000	0.000	1.931	1.033	1.620	4.474	0.000	0.000	0.632	0.000
TRINITY_DN644050_c0_g1	0.000	0.000	0.000	0.000	0.000	2.843	0.000	0.000	0.000	0.000
TRINITY_DN644051_c0_g1	0.000	0.000	0.000	0.000	0.180	0.000	0.000	0.000	0.000	0.000
TRINITY_DN644054_c0_g1	0.000	0.000	0.000	0.000	0.151	0.000	0.000	0.559	0.000	0.000
TRINITY_DN64405_c0_g1	0.000	0.000	0.000	0.000	0.000	0.000	0.000	0.000	0.000	0.000
TRINITY_DN64405_c1_g1	0.000	0.000	0.000	0.000	0.000	0.000	0.000	0.000	0.541	0.000
TRINITY_DN64405_c2_g1	0.000	0.000	0.000	0.000	0.662	0.000	0.000	0.000	0.000	0.000
TRINITY_DN644061_c0_g1	0.000	0.000	0.000	0.000	0.773	0.000	0.000	0.000	0.000	0.000
TRINITY_DN644063_c0_g1	0.000	0.000	0.000	0.000	0.000	0.000	0.000	0.000	1.386	0.000
TRINITY_DN644063_c0_g2	0.000	0.000	0.000	0.660	0.000	0.000	0.000	0.000	0.290	0.000
TRINITY_DN644064_c0_g1	0.000	0.000	0.000	0.000	1.962	0.000	0.000	0.374	0.688	0.000
TRINITY_DN644064_c2_g1	0.000	1.649	0.000	1.720	1.799	1.650	2.832	0.000	1.051	0.000
TRINITY_DN644064_c3_g1	31.516	1.290	0.000	27.123	0.896	0.000	2.684	0.000	2.246	8.148
TRINITY_DN644067_c0_g1	0.000	0.000	0.000	0.905	0.000	0.000	0.000	0.000	0.000	0.000
TRINITY_DN644068_c0_g1	0.000	0.000	0.000	0.000	0.671	0.369	0.000	0.000	0.000	0.000
TRINITY_DN644068_c0_g2	0.000	0.000	0.000	0.000	0.158	1.562	0.000	0.000	0.000	0.000
TRINITY_DN644068_c1_g1	0.000	0.000	0.000	0.000	0.000	0.000	0.000	0.000	0.444	0.000
TRINITY_DN644069_c0_g1	0.000	0.000	0.000	0.000	0.000	0.000	0.000	2.295	0.000	0.000
TRINITY_DN64406_c0_g1	0.000	0.000	0.625	0.257	0.149	0.703	0.478	0.755	0.294	0.000
TRINITY_DN64406_c2_g1	0.000	0.000	0.000	0.000	0.000	0.000	0.000	0.000	0.000	0.000
TRINITY_DN644070_c0_g1	0.000	0.000	0.000	0.000	0.211	0.000	0.000	0.000	0.124	0.000
TRINITY_DN644070_c1_g1	0.000	0.580	0.000	0.000	0.420	0.000	0.000	0.000	0.000	0.000
TRINITY_DN644071_c0_g1	0.000	0.000	0.000	0.000	2.068	0.000	0.000	0.000	0.000	0.000
TRINITY_DN644072_c0_g1	0.000	0.000	0.000	0.288	0.000	0.000	2.843	0.000	0.000	0.000
TRINITY_DN644074_c0_g1	0.000	0.000	0.000	0.872	0.000	0.000	0.000	0.000	0.536	0.000
TRINITY_DN644075_c1_g1	0.000	0.000	0.000	0.371	0.769	1.067	0.000	0.000	0.225	0.000
TRINITY_DN644075_c2_g1	0.000	0.000	0.000	0.000	0.000	0.000	0.000	0.000	0.000	0.000
TRINITY_DN644075_c5_g1	0.000	0.000	0.000	0.748	0.000	4.297	0.000	0.000	0.458	0.000
TRINITY_DN644077_c0_g1	0.000	0.000	0.000	0.000	0.000	0.000	0.000	0.000	0.000	0.000
TRINITY_DN644077_c1_g1	0.000	0.000	0.000	0.000	0.000	0.000	0.000	0.000	0.000	0.000
TRINITY_DN64407_c0_g1	0.000	1.110	0.000	0.000	0.000	0.000	0.000	0.000	0.000	0.000
TRINITY_DN64407_c1_g1	0.000	0.000	0.254	0.277	0.000	0.000	0.000	0.000	0.335	1.410
TRINITY_DN644080_c0_g1	0.000	0.000	0.000	0.607	0.000	1.743	0.000	0.000	0.000	0.000
TRINITY_DN644081_c1_g1	0.000	0.000	0.000	0.000	1.402	0.000	0.000	0.000	0.000	0.000
TRINITY_DN644082_c0_g1	0.000	0.000	0.000	0.000	0.359	0.000	0.000	0.000	0.211	0.000
TRINITY_DN644083_c1_g1	0.000	0.000	0.000	0.000	0.000	0.000	0.000	0.000	0.000	0.000
TRINITY_DN644084_c0_g1	0.000	3.402	0.000	0.000	0.000	0.000	0.000	0.000	0.000	0.000
TRINITY_DN644085_c0_g1	0.000	0.000	0.000	0.000	0.000	0.000	0.000	0.000	0.423	0.000
TRINITY_DN644086_c0_g1	0.000	0.000	0.000	0.000	0.000	0.000	0.000	0.000	0.318	0.000
TRINITY_DN644087_c1_g1	0.000	0.000	3.404	0.000	0.000	0.000	0.000	0.000	0.373	0.000
TRINITY_DN644088_c0_g1	0.000	0.000	0.000	1.008	0.644	0.000	0.000	0.000	0.685	0.000
TRINITY_DN644089_c0_g1	0.000	0.000	0.000	0.000	0.000	0.000	0.000	2.371	0.000	0.000
TRINITY_DN644089_c1_g1	0.000	0.000	0.000	1.068	0.000	0.000	0.000	0.000	0.000	2.724
TRINITY_DN64408_c1_g1	0.000	0.000	0.000	0.000	0.000	0.000	0.000	0.000	0.000	0.000
TRINITY_DN64408_c1_g2	0.000	0.000	0.000	0.000	0.000	0.000	0.000	0.000	0.000	0.000
TRINITY_DN64408_c1_g3	0.000	0.000	0.000	0.000	0.000	0.000	0.000	0.000	0.000	0.000
TRINITY_DN644090_c0_g1	0.000	0.000	0.000	0.000	0.000	0.000	0.000	0.000	0.000	0.000
TRINITY_DN644091_c0_g1	0.000	0.000	2.365	0.316	0.000	0.000	0.000	0.000	0.383	0.000
TRINITY_DN644092_c0_g1	0.000	4.286	0.000	0.000	1.166	0.000	0.000	0.000	0.227	0.000
TRINITY_DN644093_c0_g1	0.000	2.304	0.000	0.410	1.469	0.570	0.506	0.393	0.000	0.000
TRINITY_DN644093_c1_g1	0.000	0.000	0.000	0.000	0.000	0.000	0.000	0.000	0.000	0.000
TRINITY_DN644093_c1_g2	0.000	0.000	0.000	0.000	0.000	0.000	0.000	0.000	0.000	0.000
TRINITY_DN644096_c0_g1	0.000	0.310	0.000	0.220	0.113	0.614	0.000	0.000	0.067	0.000
TRINITY_DN644098_c0_g1	0.000	0.000	0.000	0.000	0.000	0.000	0.000	0.000	0.000	0.000
TRINITY_DN64409_c0_g1	0.000	0.000	0.000	0.000	0.000	0.000	0.000	0.000	0.370	0.000
TRINITY_DN64409_c1_g1	0.000	0.000	0.000	0.000	0.000	0.000	0.000	0.000	0.396	0.000
TRINITY_DN64409_c3_g1	0.000	0.000	0.000	0.000	0.000	0.000	0.000	0.000	0.000	0.000
TRINITY_DN64409_c4_g1	0.000	0.000	0.000	0.000	0.000	0.000	0.000	0.000	0.000	0.000
TRINITY_DN64409_c6_g1	0.000	0.000	0.000	0.000	0.000	0.000	0.000	0.000	0.462	0.000
TRINITY_DN64409_c7_g1	0.000	0.000	0.000	0.514	0.000	0.000	0.000	0.963	0.155	0.000
TRINITY_DN6440_c0_g2	4.779	6.272	5.911	3.100	3.106	3.506	3.916	3.627	1.890	2.973
TRINITY_DN6440_c1_g2	0.000	2.288	1.490	1.833	2.606	1.699	1.006	3.513	2.537	1.043
TRINITY_DN6440_c1_g4	0.000	2.528	0.000	0.000	0.000	0.000	0.000	0.000	0.000	0.000
TRINITY_DN6440_c2_g1	0.000	0.000	0.000	1.267	0.662	0.000	0.000	2.434	0.000	6.478
TRINITY_DN6440_c3_g1	0.000	0.000	0.000	0.000	0.000	0.000	0.000	0.000	0.000	0.000
TRINITY_DN6440_c3_g2	12.364	0.000	0.000	0.000	0.000	0.000	0.000	0.000	0.000	0.000
TRINITY_DN6440_c4_g1	0.000	0.000	2.853	1.534	2.424	0.000	3.756	0.000	0.000	0.000
TRINITY_DN6440_c6_g1	0.000	0.000	0.000	0.000	0.000	0.000	0.000	0.000	0.000	0.000
TRINITY_DN644101_c0_g1	0.000	0.000	0.000	0.000	0.000	0.000	0.000	0.000	0.000	0.000
TRINITY_DN644105_c0_g1	0.000	0.000	0.000	0.000	0.540	0.000	0.000	0.000	0.000	0.000
TRINITY_DN644105_c1_g1	0.000	0.000	0.000	0.000	0.000	0.000	0.000	0.000	0.299	0.000
TRINITY_DN644107_c0_g1	0.000	0.000	1.371	0.000	0.772	0.000	0.000	0.000	0.000	0.000
TRINITY_DN644109_c1_g1	0.000	0.000	0.000	0.000	0.000	0.000	0.000	0.000	0.000	0.000
TRINITY_DN644109_c1_g2	0.000	0.000	0.000	0.000	0.534	0.000	0.000	0.000	0.624	0.000
TRINITY_DN644109_c2_g1	0.000	0.511	0.000	0.181	0.555	0.000	0.000	0.000	0.109	0.000
TRINITY_DN644109_c4_g1	0.000	0.000	0.000	0.000	0.000	0.000	0.000	0.000	0.000	0.000
TRINITY_DN644109_c7_g1	0.000	0.000	0.000	0.000	0.000	1.072	0.000	0.000	0.453	0.000
TRINITY_DN644109_c9_g1	0.000	0.000	0.000	0.000	0.000	0.000	0.000	0.000	0.000	0.000
TRINITY_DN64410_c0_g1	0.000	0.535	0.000	0.976	0.436	0.745	0.598	0.000	0.803	1.424
TRINITY_DN64410_c0_g2	7.579	10.033	9.649	4.863	9.323	7.662	6.628	8.382	7.143	6.750
TRINITY_DN644110_c0_g1	0.000	0.000	0.000	0.000	0.000	0.000	0.000	0.000	0.000	0.000
TRINITY_DN644111_c0_g1	0.000	0.000	0.000	0.000	0.000	0.000	0.000	0.000	0.000	0.000
TRINITY_DN644112_c0_g1	0.000	0.264	0.343	0.282	0.096	0.000	0.000	0.000	0.057	0.000
TRINITY_DN644113_c1_g1	0.000	0.000	0.000	2.039	0.000	0.000	0.000	0.000	0.000	0.000
TRINITY_DN644114_c0_g1	0.000	0.000	0.000	0.000	0.000	0.000	0.000	0.000	0.000	0.000
TRINITY_DN644114_c0_g2	0.000	0.000	3.144	0.000	0.449	0.000	0.000	0.000	0.000	0.000
TRINITY_DN644114_c2_g1	0.000	0.000	0.000	0.425	0.000	0.000	0.525	0.000	0.258	0.000
TRINITY_DN644116_c0_g1	0.000	0.000	0.000	0.000	0.000	0.000	0.000	0.000	0.180	0.000
TRINITY_DN644117_c1_g1	0.000	0.000	0.000	0.000	0.000	0.000	0.000	1.278	0.000	0.000
TRINITY_DN644118_c1_g1	0.000	0.000	0.000	0.000	0.000	0.000	0.000	3.272	0.000	0.000
TRINITY_DN64411_c1_g1	0.000	0.000	0.000	0.685	0.466	1.438	0.000	0.000	0.660	0.000
TRINITY_DN64411_c1_g4	0.000	0.000	0.000	0.000	0.000	0.000	0.000	0.000	0.000	0.000
TRINITY_DN64411_c2_g1	0.000	0.000	0.000	0.000	0.000	0.000	0.000	0.000	0.545	0.000
TRINITY_DN644120_c0_g1	0.000	0.000	0.000	0.000	0.305	0.000	0.000	0.000	0.000	0.000
TRINITY_DN644123_c0_g1	0.000	0.000	0.149	0.000	0.167	0.000	0.000	0.314	0.000	0.000
TRINITY_DN644125_c0_g1	0.000	0.000	0.000	0.562	0.000	0.000	0.000	0.000	0.000	0.000
TRINITY_DN644126_c0_g1	0.000	0.000	0.000	0.620	0.000	0.000	0.000	0.000	0.000	0.000
TRINITY_DN644127_c1_g1	0.000	0.000	0.000	0.000	0.000	0.000	0.000	0.000	0.000	0.000
TRINITY_DN644129_c0_g1	19.208	0.000	0.000	0.000	0.000	0.000	0.000	0.000	0.000	0.000
TRINITY_DN64412_c0_g1	0.000	0.000	0.000	0.000	0.000	0.000	0.000	0.000	0.000	0.000
TRINITY_DN64412_c3_g1	0.000	0.000	0.000	0.000	0.000	0.000	0.000	0.000	0.000	0.000
TRINITY_DN644131_c0_g1	0.000	0.000	0.000	0.000	1.822	0.000	0.000	0.000	0.531	0.000
TRINITY_DN644132_c0_g1	0.000	0.000	1.090	0.000	0.299	0.000	0.000	0.000	0.353	0.000
TRINITY_DN644133_c0_g1	0.000	0.000	0.453	0.244	0.499	0.000	1.205	0.000	0.294	0.000
TRINITY_DN644133_c0_g2	9.647	0.000	0.000	0.000	0.000	0.000	0.000	0.000	0.000	0.000
TRINITY_DN644133_c1_g1	0.000	0.000	0.000	0.000	0.000	0.000	0.000	0.000	0.000	0.000
TRINITY_DN644134_c0_g1	0.000	0.000	0.000	0.153	0.000	0.000	0.000	0.000	0.000	0.000
TRINITY_DN644135_c0_g1	0.000	0.000	0.000	0.000	0.000	0.000	0.000	0.000	0.094	0.000
TRINITY_DN644136_c0_g1	0.000	0.000	2.193	0.000	0.000	0.000	0.000	0.000	0.000	0.000
TRINITY_DN644137_c0_g1	0.000	1.790	0.000	0.509	0.221	0.710	0.000	0.484	1.001	1.297
TRINITY_DN644137_c0_g3	0.000	0.000	3.596	0.000	0.381	0.000	1.816	0.000	0.223	0.000
TRINITY_DN644137_c0_g4	0.000	0.000	0.676	0.000	0.209	0.000	0.000	0.000	0.123	0.000
TRINITY_DN644137_c1_g1	0.000	0.000	0.000	0.000	0.000	0.000	0.000	0.000	0.000	0.000
TRINITY_DN644137_c5_g1	0.000	0.000	0.000	0.000	0.000	0.000	0.000	0.000	0.000	0.000
TRINITY_DN64413_c0_g1	0.000	0.000	0.000	0.000	0.000	5.328	0.000	0.000	0.000	0.000
TRINITY_DN64413_c0_g2	0.000	0.000	0.000	0.000	0.000	0.000	0.000	0.000	0.000	0.000
TRINITY_DN64413_c2_g1	0.000	0.000	0.000	0.000	0.360	1.004	0.000	0.000	0.000	0.000
TRINITY_DN64413_c3_g1	0.000	0.000	1.669	0.850	0.000	1.613	2.795	6.136	0.171	0.000
TRINITY_DN64413_c6_g1	0.000	0.000	0.000	1.304	0.000	0.000	0.000	0.000	0.314	0.000
TRINITY_DN644143_c0_g1	0.000	0.000	1.085	0.000	0.522	0.000	0.000	0.000	0.522	0.000
TRINITY_DN644143_c3_g1	0.000	6.370	0.000	0.000	0.000	0.000	0.000	0.000	0.339	0.000
TRINITY_DN644145_c0_g1	0.000	0.000	0.000	0.000	0.000	0.000	0.000	0.000	0.000	0.000
TRINITY_DN644148_c0_g1	0.000	0.575	0.000	0.000	1.689	0.575	1.004	0.000	0.122	2.067
TRINITY_DN644148_c2_g1	0.000	0.000	0.000	0.000	0.000	0.000	0.000	0.000	0.000	0.000
TRINITY_DN644148_c3_g1	0.000	0.000	0.000	0.000	0.000	0.000	0.000	0.000	0.000	0.000
TRINITY_DN644148_c3_g2	0.000	0.000	0.000	0.000	0.000	0.000	0.000	0.000	0.000	0.000
TRINITY_DN644148_c3_g4	0.000	0.000	0.000	0.000	0.000	0.000	0.000	0.000	0.000	0.000
TRINITY_DN644148_c3_g5	0.000	2.330	0.000	0.000	0.000	0.000	0.000	0.000	0.000	0.000
TRINITY_DN644148_c4_g1	0.000	0.000	0.000	1.207	0.000	0.000	0.000	0.000	0.000	0.000
TRINITY_DN644148_c5_g1	0.000	0.000	1.400	1.119	0.000	4.289	0.000	0.000	0.679	0.000
TRINITY_DN64414_c0_g2	0.000	0.000	0.000	0.000	0.000	0.000	0.000	0.000	0.454	0.000
TRINITY_DN64414_c0_g3	0.000	0.000	0.000	1.146	0.000	1.100	0.000	0.889	0.683	3.923
TRINITY_DN64414_c0_g4	0.000	0.000	0.000	0.000	0.000	0.000	0.000	0.000	0.000	0.000
TRINITY_DN64414_c1_g1	0.000	0.000	0.000	0.000	1.618	0.000	0.000	0.000	0.363	6.074
TRINITY_DN64414_c3_g1	0.000	0.000	0.000	0.327	0.000	0.000	0.000	0.000	0.592	0.000
TRINITY_DN644150_c0_g1	0.000	0.000	0.407	0.357	1.325	0.000	0.000	0.000	0.000	0.000
TRINITY_DN644150_c1_g1	0.000	0.000	0.000	0.000	2.073	0.000	0.000	0.000	0.000	0.000
TRINITY_DN644151_c0_g1	0.000	0.000	0.700	0.000	0.000	0.000	0.000	0.000	0.000	0.000
TRINITY_DN644154_c0_g1	0.000	0.000	0.000	0.000	0.000	0.000	0.000	0.000	0.469	0.000
TRINITY_DN644157_c1_g1	0.000	0.000	0.000	0.000	0.000	0.000	0.000	0.000	0.000	0.000
TRINITY_DN644158_c0_g1	0.000	0.000	0.892	0.000	0.492	0.000	1.188	0.000	0.000	0.000
TRINITY_DN644159_c0_g1	0.000	0.000	0.000	0.000	0.000	0.000	0.000	0.000	1.114	0.000
TRINITY_DN64415_c0_g1	0.000	0.000	0.000	0.000	0.000	0.000	0.000	0.704	0.278	0.000
TRINITY_DN64415_c0_g2	0.000	0.876	0.570	0.104	0.319	0.289	1.540	0.000	0.000	1.064
TRINITY_DN64415_c1_g1	0.000	0.000	0.813	2.146	0.366	0.000	2.142	1.335	0.215	0.000
TRINITY_DN64415_c2_g1	0.000	0.000	0.000	0.000	0.488	0.000	0.000	0.000	0.048	0.000
TRINITY_DN644160_c0_g1	0.000	0.000	0.000	0.000	0.000	0.000	0.000	0.000	0.000	0.000
TRINITY_DN644161_c0_g1	0.000	0.000	0.000	0.000	0.000	0.000	0.000	0.000	0.000	0.000
TRINITY_DN644164_c0_g1	0.000	0.000	0.000	0.261	0.000	0.000	0.000	0.000	0.000	0.000
TRINITY_DN644166_c0_g1	0.000	0.000	0.495	0.555	0.000	0.000	1.097	0.000	0.000	0.000
TRINITY_DN644166_c1_g1	0.000	0.977	1.774	0.000	0.177	0.000	0.000	0.000	0.000	0.000
TRINITY_DN644167_c0_g1	0.000	0.000	1.720	0.188	0.000	0.000	0.465	0.000	0.057	0.966
TRINITY_DN644167_c2_g1	0.000	0.000	1.254	0.000	0.000	0.000	0.000	0.000	0.827	0.000
TRINITY_DN64416_c0_g1	0.000	0.000	0.000	0.000	0.518	0.000	0.000	0.000	0.617	0.000
TRINITY_DN64416_c0_g2	0.000	0.000	0.000	0.000	0.000	0.000	0.000	0.000	0.000	0.000
TRINITY_DN64416_c0_g3	0.000	0.747	0.000	0.264	0.270	0.750	0.000	2.968	1.271	0.000
TRINITY_DN644170_c0_g1	0.000	0.000	0.000	0.617	0.951	0.000	1.522	0.000	0.560	0.000
TRINITY_DN644171_c0_g1	0.000	0.000	0.000	0.000	0.000	0.000	0.000	0.000	0.494	0.000
TRINITY_DN644172_c1_g1	0.000	0.000	0.000	0.000	0.000	0.000	0.000	0.000	0.000	0.000
TRINITY_DN644177_c0_g1	0.000	0.000	0.000	0.650	0.000	0.000	0.000	0.000	0.000	0.000
TRINITY_DN644177_c0_g2	0.000	0.000	0.000	0.000	0.000	0.000	0.000	0.000	0.000	0.000
TRINITY_DN644178_c0_g1	0.000	0.486	0.472	0.241	0.846	0.119	0.000	0.000	0.159	0.900
TRINITY_DN644178_c2_g1	0.000	0.000	0.000	0.000	0.000	0.000	0.000	0.000	0.000	0.000
TRINITY_DN644179_c0_g1	0.000	0.000	0.000	0.000	0.000	0.000	0.000	0.000	0.552	0.000
TRINITY_DN64417_c0_g1	0.000	0.000	0.000	0.000	0.000	0.000	0.000	0.000	0.000	0.000
TRINITY_DN64417_c1_g1	0.000	0.000	0.292	0.000	0.162	0.000	0.000	0.000	0.035	0.000
TRINITY_DN64417_c2_g2	0.000	0.607	1.406	1.281	2.185	0.772	1.563	3.481	1.285	0.000
TRINITY_DN64417_c5_g1	0.000	0.000	0.000	0.000	0.000	0.000	0.000	0.000	0.000	0.000
TRINITY_DN644180_c0_g1	0.000	0.000	0.000	0.000	0.000	0.000	0.000	0.000	0.000	0.000
TRINITY_DN644180_c0_g2	0.000	0.000	0.000	0.000	0.000	0.000	0.000	0.000	0.000	9.244
TRINITY_DN644180_c0_g4	0.000	0.000	0.000	0.366	0.000	0.000	0.000	0.000	0.600	0.000
TRINITY_DN644180_c0_g5	0.000	0.000	0.000	0.000	0.000	0.000	0.000	0.000	0.000	0.000
TRINITY_DN644180_c2_g1	0.000	0.000	0.000	0.000	0.000	0.000	0.000	0.000	0.299	0.000
TRINITY_DN644181_c0_g1	0.000	0.000	0.000	0.062	0.000	0.000	0.000	0.000	0.000	0.000
TRINITY_DN644182_c0_g1	2.105	0.000	0.000	0.000	0.126	0.266	0.000	0.000	0.075	0.000
TRINITY_DN644182_c1_g1	0.000	0.000	0.000	0.000	0.315	0.000	0.000	0.000	0.183	0.000
TRINITY_DN644184_c0_g1	0.000	2.240	0.000	0.000	0.000	0.000	0.000	0.000	0.000	0.000
TRINITY_DN644185_c0_g1	0.000	0.000	0.000	0.000	0.000	0.000	0.000	0.000	0.000	0.000
TRINITY_DN644188_c0_g1	0.000	0.000	0.410	0.112	2.053	0.000	0.485	0.428	0.204	0.000
TRINITY_DN644188_c0_g2	0.000	0.000	0.000	0.000	0.215	1.190	0.000	0.000	0.000	0.000
TRINITY_DN644188_c0_g3	0.000	0.000	0.000	0.000	0.000	0.000	0.000	0.000	0.000	0.000
TRINITY_DN64418_c0_g1	0.000	0.000	0.000	0.000	0.000	0.000	0.000	0.000	0.000	0.000
TRINITY_DN64418_c4_g1	0.000	0.000	0.000	0.000	0.000	0.000	0.000	0.000	0.000	0.000
TRINITY_DN644190_c0_g1	0.000	0.000	0.000	0.000	0.000	0.058	0.000	0.000	0.000	0.000
TRINITY_DN644195_c0_g1	0.000	0.000	3.883	0.000	1.460	0.000	0.000	0.000	0.000	0.000
TRINITY_DN644197_c0_g1	0.000	0.375	0.000	0.000	0.136	0.000	0.000	0.000	0.163	0.000
TRINITY_DN644198_c0_g1	0.000	0.000	0.000	0.000	0.000	0.000	0.000	0.000	0.000	0.000
TRINITY_DN644199_c0_g1	0.000	0.000	0.000	0.000	0.000	0.000	0.000	0.000	0.000	0.000
TRINITY_DN64419_c0_g1	0.000	0.000	0.000	0.000	0.153	0.000	0.000	0.000	0.170	0.000
TRINITY_DN6441_c0_g1	0.000	0.986	0.000	0.000	0.000	1.593	0.000	0.000	0.233	0.000
TRINITY_DN6441_c11_g1	0.000	0.000	0.000	0.000	0.667	0.000	0.000	0.000	0.390	0.000
TRINITY_DN6441_c2_g1	0.000	0.000	1.785	0.481	0.000	0.000	0.000	0.000	0.724	0.000
TRINITY_DN6441_c3_g1	11.218	13.081	19.111	19.493	16.967	23.264	13.317	12.240	11.844	7.561
TRINITY_DN6441_c4_g1	0.000	0.000	0.000	0.000	0.000	0.000	0.000	0.000	0.000	0.000
TRINITY_DN6441_c5_g1	0.000	0.000	0.000	0.000	0.000	0.000	0.000	0.000	0.000	0.000
TRINITY_DN6441_c5_g3	0.000	0.000	0.000	0.000	0.609	0.000	0.000	0.000	0.000	0.000
TRINITY_DN6441_c6_g1	0.000	0.000	0.000	0.000	0.000	0.000	0.000	0.000	0.000	0.000
TRINITY_DN644200_c0_g1	0.000	0.000	0.000	0.463	0.967	0.000	0.000	0.000	0.000	0.000
TRINITY_DN644201_c0_g1	0.000	0.000	0.000	0.000	0.000	0.000	0.000	0.000	0.000	0.000
TRINITY_DN644202_c1_g1	0.000	0.310	2.044	0.264	1.287	0.303	1.304	0.256	1.249	1.363
TRINITY_DN644202_c2_g1	0.000	0.000	0.000	0.000	0.000	0.000	0.000	0.000	0.000	0.000
TRINITY_DN644202_c2_g2	0.000	0.000	0.000	0.000	0.000	0.000	0.000	0.000	0.000	0.000
TRINITY_DN644202_c4_g1	0.000	0.000	0.000	0.000	0.000	0.000	0.000	0.000	0.000	0.000
TRINITY_DN644203_c0_g1	0.000	0.000	0.000	0.322	0.000	0.904	0.000	1.218	0.134	0.000
TRINITY_DN644205_c0_g1	0.000	0.000	0.000	0.000	0.000	0.000	0.000	0.000	0.346	0.000
TRINITY_DN644206_c0_g1	0.000	0.000	0.000	0.000	0.000	0.000	0.000	0.000	0.218	0.000
TRINITY_DN644207_c0_g1	0.000	0.000	0.000	0.000	0.000	0.000	0.000	0.000	0.000	0.000
TRINITY_DN644208_c0_g1	0.000	0.000	0.000	0.000	0.000	0.000	0.000	0.000	0.000	0.000
TRINITY_DN644209_c0_g1	0.000	0.000	0.000	0.000	0.000	0.000	0.578	0.000	0.000	0.000
TRINITY_DN64420_c0_g1	0.000	0.000	0.000	0.000	0.000	0.000	0.000	0.000	0.000	0.000
TRINITY_DN64420_c1_g1	0.000	0.000	0.000	0.000	0.000	0.000	0.000	0.000	0.000	0.000
TRINITY_DN64420_c2_g1	0.000	0.000	0.000	0.000	0.000	0.000	0.000	0.000	0.000	0.000
TRINITY_DN644210_c0_g1	0.000	0.000	0.000	1.093	0.000	0.000	0.000	0.000	0.000	0.000
TRINITY_DN644212_c0_g1	0.000	0.000	0.000	0.000	0.000	0.000	0.000	1.836	0.294	0.000
TRINITY_DN644213_c0_g1	0.000	0.613	0.000	0.000	0.000	0.000	0.000	0.000	0.261	0.000
TRINITY_DN644216_c0_g1	0.000	2.096	0.000	0.000	0.000	0.000	0.000	0.000	0.000	7.543
TRINITY_DN644217_c1_g1	0.000	0.000	0.000	0.000	0.000	0.000	0.000	0.000	0.000	0.000
TRINITY_DN644218_c0_g1	0.000	0.000	0.000	0.000	0.128	1.399	0.000	0.000	0.000	0.000
TRINITY_DN64421_c0_g1	0.000	1.089	0.000	0.000	0.036	0.000	0.000	0.322	0.000	0.000
TRINITY_DN64421_c0_g2	0.000	0.000	1.577	0.762	0.166	0.000	0.000	0.000	0.000	0.000
TRINITY_DN64421_c0_g3	0.000	0.000	0.000	0.000	0.000	0.000	0.000	0.000	0.414	0.000
TRINITY_DN64421_c1_g1	0.000	0.000	1.394	0.000	0.000	0.000	0.000	0.000	0.000	0.000
TRINITY_DN644220_c0_g1	0.000	0.000	0.000	0.938	0.000	0.000	0.000	0.000	0.578	0.000
TRINITY_DN644221_c0_g1	0.000	0.000	0.000	0.000	0.000	0.000	0.000	0.000	1.905	0.000
TRINITY_DN644221_c1_g1	0.000	0.000	0.000	0.000	0.000	0.000	0.000	0.000	0.000	0.000
TRINITY_DN644223_c0_g1	0.000	0.678	0.000	0.000	0.000	0.000	0.000	1.797	0.000	2.437
TRINITY_DN644224_c0_g4	0.000	0.000	1.612	0.000	0.000	0.000	0.000	0.000	0.531	0.000
TRINITY_DN644225_c0_g1	0.000	0.000	0.000	0.617	0.211	0.000	0.000	0.000	0.312	0.000
TRINITY_DN644226_c0_g1	0.000	2.097	0.000	0.000	1.532	0.000	0.000	0.000	0.000	0.000
TRINITY_DN644228_c0_g1	0.000	0.000	0.000	0.000	0.000	0.000	0.000	0.000	0.000	0.000
TRINITY_DN64422_c0_g1	0.000	0.844	0.000	0.000	1.100	0.000	0.000	0.606	0.000	0.000
TRINITY_DN64422_c1_g2	0.000	3.969	0.605	0.509	0.000	0.000	0.813	0.000	0.794	0.000
TRINITY_DN64422_c1_g3	0.000	0.000	0.000	0.214	0.110	0.000	0.000	0.000	0.065	0.000
TRINITY_DN64422_c1_g4	0.000	0.000	0.000	0.513	0.000	0.000	0.000	1.289	0.000	0.000
TRINITY_DN64422_c2_g1	0.000	0.000	1.993	0.193	1.855	0.929	1.635	0.624	0.698	0.000
TRINITY_DN64422_c2_g2	0.000	0.000	0.000	0.000	0.000	0.000	0.000	0.000	0.000	0.000
TRINITY_DN64422_c3_g1	0.000	0.000	0.000	0.000	0.955	0.000	0.000	0.000	0.557	0.000
TRINITY_DN64422_c4_g2	0.000	0.000	0.000	0.000	0.000	0.000	0.000	0.000	0.696	5.836
TRINITY_DN64422_c4_g3	0.000	0.000	0.000	0.000	0.000	0.000	0.000	0.000	0.000	0.000
TRINITY_DN64422_c6_g1	0.000	0.000	0.000	0.000	0.000	0.000	0.000	0.000	0.000	0.000
TRINITY_DN64422_c7_g1	0.000	0.000	0.000	0.000	0.000	0.000	0.000	0.000	0.000	0.000
TRINITY_DN644230_c0_g1	0.000	0.000	0.000	0.000	0.000	0.000	0.000	0.000	0.000	1.053
TRINITY_DN644230_c1_g1	0.000	0.000	0.000	0.000	0.000	0.000	0.000	0.000	0.000	0.000
TRINITY_DN644230_c1_g2	0.000	0.000	0.000	0.000	0.000	0.000	0.000	0.000	0.000	0.000
TRINITY_DN644231_c0_g1	0.000	0.000	0.000	0.000	0.000	0.000	0.000	0.000	0.130	0.000
TRINITY_DN644232_c1_g1	0.000	0.000	1.805	0.322	0.662	0.000	0.000	1.210	0.389	0.000
TRINITY_DN644233_c0_g1	0.000	0.000	0.000	0.000	0.365	0.000	0.881	0.000	0.000	0.000
TRINITY_DN644233_c0_g2	0.000	0.000	0.298	0.000	0.000	0.000	0.000	0.000	0.149	0.000
TRINITY_DN644233_c0_g3	0.000	0.000	0.000	0.660	0.000	0.000	0.000	2.543	0.405	0.000
TRINITY_DN644233_c1_g1	0.000	0.000	2.425	0.431	0.000	0.000	2.131	0.000	0.263	0.000
TRINITY_DN644234_c0_g1	0.000	0.000	0.000	0.000	0.000	0.000	0.000	1.128	0.000	0.000
TRINITY_DN644235_c1_g1	0.000	0.000	0.000	0.000	0.000	0.000	0.000	0.000	0.606	0.000
TRINITY_DN644237_c0_g1	0.000	0.000	0.345	0.374	0.560	0.526	0.922	0.000	0.450	0.000
TRINITY_DN644237_c4_g1	0.000	0.000	5.434	0.000	0.000	6.301	0.000	0.000	0.000	0.000
TRINITY_DN644237_c5_g1	0.000	0.000	0.000	0.000	0.181	0.000	0.290	0.000	0.144	0.000
TRINITY_DN644238_c0_g1	0.000	0.000	0.220	0.120	0.123	2.009	0.593	0.000	0.291	0.000
TRINITY_DN644239_c0_g1	0.000	0.000	0.000	0.000	0.000	0.000	0.000	1.830	0.000	0.000
TRINITY_DN64423_c0_g1	0.000	0.000	0.000	0.000	0.000	0.000	0.000	0.000	0.000	0.000
TRINITY_DN64423_c0_g2	0.000	0.000	0.000	0.881	0.918	0.000	0.000	0.000	0.479	0.000
TRINITY_DN64423_c1_g1	0.000	0.000	1.003	0.000	0.280	0.000	1.181	0.000	0.112	0.000
TRINITY_DN64423_c2_g3	0.000	0.000	0.000	0.000	0.000	0.000	0.000	0.000	0.512	8.519
TRINITY_DN64423_c3_g1	0.000	0.000	0.000	0.000	1.484	0.000	0.000	0.000	0.000	0.000
TRINITY_DN64423_c3_g2	0.000	0.000	0.000	0.000	0.000	0.000	0.000	0.000	0.494	0.000
TRINITY_DN64423_c4_g1	0.000	0.000	0.000	0.290	0.000	0.000	0.000	0.000	0.000	0.000
TRINITY_DN64423_c5_g1	0.000	0.000	0.000	0.000	1.818	0.000	0.000	1.329	1.709	0.000
TRINITY_DN64423_c6_g1	0.000	0.522	1.002	0.191	0.877	0.328	0.603	0.461	0.616	0.000
TRINITY_DN644242_c0_g1	0.000	0.000	0.000	0.000	0.000	0.000	0.000	0.000	0.000	6.295
TRINITY_DN644243_c0_g1	0.000	0.000	0.235	0.640	0.655	0.000	0.000	0.000	0.388	0.000
TRINITY_DN644247_c0_g1	0.000	0.000	0.000	0.000	0.000	2.486	0.000	0.000	0.000	0.000
TRINITY_DN64424_c0_g1	0.000	0.000	1.024	1.304	2.018	0.000	5.425	0.918	2.020	2.493
TRINITY_DN64424_c0_g2	0.000	0.000	1.381	0.000	0.000	0.000	3.643	2.868	0.000	7.575
TRINITY_DN64424_c0_g3	0.000	0.000	0.000	0.000	0.000	0.000	0.000	0.000	0.000	0.000
TRINITY_DN644250_c0_g1	0.000	0.000	0.000	0.000	0.000	0.000	0.000	0.000	0.000	0.000
TRINITY_DN644250_c0_g2	0.000	0.000	0.000	0.000	0.000	0.000	0.000	0.000	0.465	0.000
TRINITY_DN644251_c0_g1	0.000	0.000	0.000	0.000	0.323	0.000	0.783	0.000	0.000	0.000
TRINITY_DN644252_c0_g1	0.000	0.000	0.000	0.000	0.364	0.000	0.000	0.000	0.214	0.000
TRINITY_DN644252_c1_g1	0.000	0.000	0.000	0.000	0.000	0.000	0.000	0.000	0.000	0.000
TRINITY_DN644254_c0_g2	2.802	0.000	0.235	0.000	0.000	0.000	0.000	0.000	0.155	0.000
TRINITY_DN644258_c0_g1	0.000	0.000	0.000	0.000	0.000	0.000	0.000	0.000	0.000	0.000
TRINITY_DN644259_c0_g1	0.000	0.000	0.000	0.000	0.000	0.000	0.000	0.000	0.000	0.000
TRINITY_DN64425_c0_g1	0.000	0.806	0.426	0.000	0.235	1.302	0.000	0.000	0.000	0.000
TRINITY_DN64425_c0_g2	0.000	0.000	0.000	0.000	0.000	0.000	0.000	0.000	0.000	0.000
TRINITY_DN64425_c0_g4	0.000	0.000	0.000	0.000	0.000	0.000	0.000	0.000	0.000	0.000
TRINITY_DN64425_c1_g1	0.000	0.000	0.000	0.000	0.262	0.727	0.000	0.000	0.000	0.000
TRINITY_DN64425_c1_g2	0.000	0.000	0.000	0.000	0.000	0.000	0.000	0.000	0.000	0.000
TRINITY_DN64425_c2_g1	0.000	0.000	0.000	0.000	0.000	0.000	0.000	0.000	0.000	0.000
TRINITY_DN64425_c3_g1	0.000	0.000	0.000	0.547	0.000	0.000	0.000	0.000	0.000	0.000
TRINITY_DN64425_c4_g1	0.000	0.000	0.000	0.000	1.163	0.000	0.000	0.000	0.324	0.000
TRINITY_DN64425_c7_g1	0.000	0.000	0.000	0.000	0.000	0.000	0.000	0.000	0.000	0.000
TRINITY_DN644261_c0_g1	0.000	0.000	0.869	0.463	1.451	0.000	0.000	0.000	0.000	0.000
TRINITY_DN644262_c1_g1	0.000	1.065	0.700	0.000	0.000	0.000	0.000	0.000	0.453	0.000
TRINITY_DN644262_c2_g1	0.000	0.000	0.000	0.703	0.736	0.000	0.000	0.000	0.000	0.000
TRINITY_DN644263_c0_g1	0.000	0.000	0.650	0.000	0.000	0.000	0.000	0.000	0.000	0.000
TRINITY_DN644264_c1_g1	0.000	0.000	0.000	0.386	0.000	0.000	0.000	0.000	0.000	0.000
TRINITY_DN644265_c0_g1	0.000	0.000	0.000	0.000	0.000	0.000	0.000	0.000	0.000	0.000
TRINITY_DN644268_c0_g1	0.000	0.000	0.411	0.000	0.680	0.000	0.000	0.772	0.000	0.000
TRINITY_DN644268_c1_g1	0.000	0.000	0.000	0.000	0.000	0.000	0.000	0.000	0.000	0.000
TRINITY_DN64426_c0_g1	0.000	0.000	0.613	0.000	0.000	0.910	0.000	0.000	0.193	0.000
TRINITY_DN64426_c1_g1	0.000	0.000	0.000	0.000	0.000	0.000	0.000	0.000	0.000	0.000
TRINITY_DN644272_c0_g1	0.000	0.000	0.000	0.000	0.000	0.000	0.000	0.000	0.000	0.000
TRINITY_DN644274_c0_g1	0.000	0.000	2.184	1.939	0.403	0.000	0.000	0.000	0.943	0.000
TRINITY_DN644274_c1_g1	0.000	0.000	0.000	0.000	0.504	0.000	0.000	0.000	0.000	4.944
TRINITY_DN644275_c0_g1	0.000	0.000	0.000	0.000	0.000	0.000	0.000	0.000	0.000	0.000
TRINITY_DN644276_c0_g1	0.000	0.000	0.000	0.000	0.000	0.000	1.293	0.000	0.000	0.000
TRINITY_DN644277_c0_g1	0.000	0.000	0.000	0.853	0.000	1.230	0.000	1.619	0.520	0.000
TRINITY_DN644279_c1_g1	0.000	0.000	0.000	0.000	0.000	0.000	0.000	0.000	0.256	0.000
TRINITY_DN64427_c0_g1	0.000	0.725	0.000	0.155	0.253	0.536	0.000	0.000	0.222	0.000
TRINITY_DN644280_c0_g1	0.000	0.000	0.896	0.000	0.000	1.375	0.000	0.000	0.000	0.000
TRINITY_DN644283_c0_g1	0.000	0.000	0.000	0.000	0.478	0.000	0.000	0.000	0.280	0.000
TRINITY_DN644284_c0_g1	0.000	0.000	0.000	0.000	0.000	0.000	0.000	0.000	0.000	0.000
TRINITY_DN644285_c0_g1	0.000	0.000	0.000	0.000	0.000	0.000	0.000	0.000	0.000	0.000
TRINITY_DN644287_c0_g1	0.000	0.822	0.540	0.867	2.365	4.940	0.000	0.000	1.743	0.000
TRINITY_DN644288_c0_g1	0.000	0.000	0.000	0.000	0.000	0.441	0.000	0.000	0.000	0.000
TRINITY_DN644289_c0_g1	0.000	0.000	0.000	0.000	0.000	0.000	0.000	0.000	0.000	0.000
TRINITY_DN64428_c1_g1	0.000	3.030	0.000	0.000	0.550	0.000	0.000	0.000	0.000	0.000
TRINITY_DN64428_c1_g2	0.000	0.000	0.000	0.000	0.000	0.000	0.000	0.000	0.000	0.000
TRINITY_DN64428_c3_g1	0.000	0.000	0.000	1.173	0.000	0.000	0.000	0.000	0.000	0.000
TRINITY_DN64428_c4_g1	1.656	0.000	0.397	0.644	0.658	0.000	0.000	0.000	0.647	0.000
TRINITY_DN64428_c6_g1	0.000	0.000	0.000	0.000	0.000	0.000	0.000	0.000	0.000	0.000
TRINITY_DN644291_c1_g1	0.000	0.000	2.350	0.000	0.000	0.000	0.000	0.000	0.000	0.000
TRINITY_DN644294_c0_g1	0.000	0.000	0.000	0.000	0.000	0.000	0.000	0.000	0.000	0.000
TRINITY_DN644295_c0_g1	0.000	0.000	0.000	0.489	0.000	0.000	0.000	0.000	0.000	0.000
TRINITY_DN644297_c0_g1	0.000	0.000	0.000	0.000	0.000	0.000	0.000	3.650	0.000	0.000
TRINITY_DN644298_c0_g1	0.000	0.000	0.000	0.000	0.000	0.000	0.000	0.000	0.000	0.000
TRINITY_DN644298_c1_g1	0.000	0.000	0.000	0.000	0.000	0.000	0.000	0.000	0.462	0.000
TRINITY_DN644299_c0_g1	0.000	0.000	0.000	0.000	0.000	0.000	0.000	0.000	0.000	0.000
TRINITY_DN64429_c0_g1	0.000	0.000	0.000	0.000	0.000	0.000	0.000	0.000	0.000	0.000
TRINITY_DN64429_c0_g2	0.000	0.000	0.000	0.000	0.000	0.000	0.000	0.000	0.481	0.000
TRINITY_DN64429_c0_g3	0.000	0.000	0.000	0.000	0.000	0.000	0.000	0.000	0.508	0.000
TRINITY_DN644300_c0_g1	0.000	0.000	0.000	0.000	0.000	0.475	0.000	0.000	0.000	0.000
TRINITY_DN644302_c0_g1	0.000	0.000	0.000	0.000	0.000	0.000	0.000	0.000	0.260	0.000
TRINITY_DN644306_c0_g1	0.000	0.000	0.000	0.000	0.000	0.000	0.000	0.000	0.557	0.000
TRINITY_DN644308_c0_g1	0.000	0.000	0.000	0.000	0.000	0.000	0.000	0.000	0.000	0.000
TRINITY_DN64430_c0_g1	0.000	0.000	0.000	0.000	0.757	0.000	0.000	0.000	0.444	0.000
TRINITY_DN64430_c1_g1	0.000	0.000	0.000	0.000	0.000	0.000	0.000	0.000	0.000	0.000
TRINITY_DN644311_c0_g1	0.000	0.000	0.000	0.000	0.000	0.000	0.000	0.000	0.000	0.000
TRINITY_DN644313_c0_g1	0.000	0.000	0.000	0.000	0.902	0.837	0.000	0.000	0.354	0.000
TRINITY_DN644314_c0_g1	0.000	0.000	0.000	0.536	0.000	0.000	0.000	0.000	0.000	0.000
TRINITY_DN64431_c0_g1	0.000	0.000	0.000	0.000	1.101	0.000	0.000	0.000	0.000	0.000
TRINITY_DN64431_c3_g1	0.000	0.000	0.000	0.000	0.730	0.000	0.000	0.000	0.000	0.000
TRINITY_DN644320_c0_g1	0.000	0.000	0.293	0.000	0.000	0.000	0.000	0.000	0.000	0.000
TRINITY_DN644321_c11_g1	6.912	0.000	0.000	0.000	0.162	0.000	0.000	0.000	0.000	0.000
TRINITY_DN644321_c13_g1	0.000	0.000	0.000	0.000	0.000	0.000	0.000	0.000	0.000	0.000
TRINITY_DN644321_c1_g1	0.000	0.000	0.000	0.000	0.000	0.171	0.000	0.000	0.000	0.000
TRINITY_DN644321_c3_g1	0.000	0.557	0.000	0.394	0.202	0.000	0.000	0.000	0.000	0.000
TRINITY_DN644321_c4_g1	1.562	0.991	0.129	0.565	0.652	1.172	1.744	0.547	0.474	0.000
TRINITY_DN644321_c5_g1	0.000	0.000	0.582	0.274	0.282	0.378	0.000	0.357	0.224	0.475
TRINITY_DN644321_c6_g1	0.000	0.000	0.000	0.000	1.670	0.000	0.000	0.000	0.000	9.055
TRINITY_DN644321_c7_g1	0.000	0.000	0.000	0.061	0.189	0.000	0.303	0.239	0.075	0.000
TRINITY_DN644321_c8_g1	0.000	0.000	0.000	1.224	0.000	0.000	0.000	0.000	0.185	0.000
TRINITY_DN644324_c0_g1	0.000	1.401	0.000	0.000	0.000	0.000	0.000	0.000	0.000	0.000
TRINITY_DN644326_c0_g1	0.000	0.000	0.000	0.331	1.021	0.000	0.000	0.000	0.200	0.000
TRINITY_DN644328_c0_g1	0.000	0.000	0.000	0.000	0.000	0.000	0.000	0.000	0.263	0.000
TRINITY_DN644329_c0_g1	0.000	0.000	0.000	0.000	0.000	0.000	0.000	0.000	1.289	0.000
TRINITY_DN64432_c0_g1	0.000	0.000	0.000	0.000	0.000	0.000	0.000	0.000	0.689	0.000
TRINITY_DN64432_c0_g2	0.000	0.000	0.000	0.000	0.000	0.000	0.000	0.000	0.000	0.000
TRINITY_DN64432_c1_g1	0.000	0.000	0.000	0.000	0.000	0.000	0.000	0.000	0.000	0.000
TRINITY_DN644330_c0_g1	0.000	0.000	4.331	0.000	0.000	1.674	0.000	0.000	0.000	0.000
TRINITY_DN644333_c0_g1	0.000	0.000	0.000	0.716	0.000	0.000	0.000	0.000	0.433	0.000
TRINITY_DN644335_c1_g1	0.000	0.000	0.000	0.000	0.000	0.000	0.000	0.000	0.409	0.000
TRINITY_DN644335_c2_g1	0.000	0.000	0.000	0.000	0.000	0.000	0.000	0.000	0.000	0.000
TRINITY_DN644337_c0_g1	0.000	1.184	0.000	0.413	0.000	0.000	0.000	0.000	0.000	0.000
TRINITY_DN644338_c1_g1	0.000	0.000	0.000	0.000	0.686	0.000	0.000	0.000	0.402	0.000
TRINITY_DN644338_c2_g1	0.000	0.506	0.662	0.000	0.000	0.000	0.000	0.000	0.108	0.000
TRINITY_DN644339_c0_g1	1.571	0.000	0.388	0.142	0.000	0.000	0.351	0.000	0.229	0.000
TRINITY_DN644339_c1_g1	0.000	0.000	0.000	0.000	0.000	0.000	0.000	0.000	0.073	0.000
TRINITY_DN64433_c0_g1	0.000	0.000	0.000	0.000	0.000	4.772	0.000	1.650	2.090	0.000
TRINITY_DN64433_c1_g1	0.000	0.000	2.269	0.000	0.000	0.000	0.000	0.000	2.614	0.000
TRINITY_DN64433_c1_g2	0.000	0.000	0.494	0.452	0.363	0.000	0.000	0.000	0.954	0.000
TRINITY_DN64433_c2_g1	6.056	9.615	3.409	7.757	9.634	6.588	8.158	8.005	12.152	2.827
TRINITY_DN64433_c3_g1	0.000	0.000	0.000	0.000	0.000	0.000	0.000	0.000	0.000	0.000
TRINITY_DN64433_c4_g3	0.000	1.295	2.531	0.000	0.899	0.000	0.000	0.000	0.846	0.000
TRINITY_DN64433_c6_g1	0.000	0.000	0.000	0.000	0.000	0.000	0.000	3.017	0.179	0.000
TRINITY_DN64433_c7_g1	0.000	0.000	0.000	0.000	0.000	0.000	0.000	0.000	0.000	0.000
TRINITY_DN644340_c0_g1	0.000	0.000	0.000	0.000	0.000	0.000	0.000	0.000	0.000	0.000
TRINITY_DN644342_c1_g1	0.000	0.000	0.000	0.000	0.000	0.000	0.000	0.000	0.000	0.000
TRINITY_DN644342_c2_g1	0.000	0.000	0.000	0.000	0.000	0.000	0.000	0.000	0.000	0.000
TRINITY_DN644342_c3_g1	0.000	0.000	0.000	0.000	0.000	0.000	0.000	0.000	0.000	0.000
TRINITY_DN644345_c2_g1	0.000	0.000	0.000	0.000	0.793	0.000	0.000	0.000	0.000	0.000
TRINITY_DN644346_c0_g1	0.000	0.000	1.975	0.000	1.360	1.511	0.000	0.000	0.772	0.000
TRINITY_DN644347_c0_g1	0.000	0.000	0.658	0.358	0.000	0.000	0.000	0.000	0.108	0.000
TRINITY_DN644347_c1_g1	0.000	0.000	0.000	0.000	0.000	0.000	0.000	0.000	0.000	0.000
TRINITY_DN644349_c0_g1	0.000	0.000	0.000	0.000	0.000	0.000	0.000	0.000	0.000	0.000
TRINITY_DN64434_c0_g1	19.040	2.334	3.033	0.000	3.435	0.000	0.000	0.000	0.000	0.000
TRINITY_DN64434_c0_g2	0.000	1.054	0.180	0.459	0.385	0.000	0.000	0.000	0.371	0.000
TRINITY_DN64434_c0_g3	0.000	0.000	0.000	0.000	0.000	0.000	0.000	0.000	0.000	0.000
TRINITY_DN64434_c1_g1	0.000	2.584	2.393	1.345	0.000	0.000	4.427	0.000	0.935	0.000
TRINITY_DN64434_c3_g1	0.000	0.000	0.000	0.000	0.000	0.000	0.000	0.000	0.000	0.000
TRINITY_DN64434_c5_g1	0.000	0.000	0.000	0.000	0.000	0.000	0.000	0.000	0.000	7.523
TRINITY_DN644352_c0_g1	0.000	0.000	0.000	0.000	0.000	0.000	0.000	0.000	0.136	0.000
TRINITY_DN644352_c1_g1	0.000	0.000	0.441	0.000	0.000	0.000	0.000	0.000	0.287	0.000
TRINITY_DN644354_c0_g2	0.000	0.000	0.000	1.828	0.000	0.000	0.000	0.000	0.000	0.000
TRINITY_DN644354_c0_g3	0.000	0.000	0.000	1.290	1.352	0.000	0.000	0.000	0.792	0.000
TRINITY_DN644354_c0_g4	0.000	0.000	0.000	0.000	0.000	0.000	0.000	0.000	0.406	0.000
TRINITY_DN644354_c0_g5	0.000	0.000	0.000	0.000	0.000	0.000	0.000	0.000	0.141	0.000
TRINITY_DN644354_c1_g1	0.000	0.000	0.000	0.523	0.832	0.000	0.000	0.000	0.322	0.000
TRINITY_DN644354_c4_g1	0.000	0.000	0.000	0.703	0.000	0.000	0.000	0.000	0.000	0.000
TRINITY_DN644354_c5_g1	0.000	0.000	0.000	0.000	0.000	0.000	0.000	0.000	0.473	0.000
TRINITY_DN644354_c7_g1	0.000	0.000	0.000	0.000	0.000	1.403	0.000	1.859	0.000	0.000
TRINITY_DN644354_c8_g1	0.000	0.000	0.000	0.000	0.000	0.000	0.000	0.000	0.000	0.000
TRINITY_DN644355_c1_g1	0.000	0.000	0.000	0.000	0.579	0.000	0.000	0.000	0.000	0.000
TRINITY_DN644356_c0_g1	0.000	0.000	0.000	0.000	0.000	0.000	0.000	0.000	0.587	0.000
TRINITY_DN644358_c0_g1	0.000	0.000	0.000	0.000	0.000	0.000	0.000	0.000	0.000	0.000
TRINITY_DN644358_c1_g1	0.000	0.000	0.000	0.000	0.000	0.000	0.000	0.000	0.000	9.111
TRINITY_DN644359_c0_g1	0.000	3.486	1.509	0.177	0.836	0.000	0.000	0.000	0.106	0.000
TRINITY_DN64435_c0_g1	0.000	0.000	0.000	0.000	0.000	0.000	0.000	0.000	0.000	0.000
TRINITY_DN64435_c0_g2	0.000	1.801	0.000	0.000	0.000	0.000	0.000	0.000	0.000	0.000
TRINITY_DN644360_c0_g1	0.000	0.000	0.000	0.000	0.000	2.293	0.000	0.000	0.000	0.000
TRINITY_DN644362_c0_g1	0.000	0.000	0.225	0.000	0.000	0.000	0.000	0.000	0.223	0.000
TRINITY_DN644364_c0_g1	0.000	0.000	0.000	0.000	0.801	0.000	0.000	0.000	0.465	7.760
TRINITY_DN644366_c0_g1	0.000	0.000	0.000	0.000	1.494	0.000	0.000	0.000	0.000	0.000
TRINITY_DN644367_c0_g1	0.000	0.000	0.000	0.000	0.000	0.000	0.000	0.000	1.114	0.000
TRINITY_DN644368_c0_g1	8.198	0.000	0.000	0.739	0.383	0.000	0.000	0.000	0.448	0.000
TRINITY_DN644369_c0_g1	0.000	0.000	0.000	0.000	0.000	2.564	0.000	0.000	0.000	0.000
TRINITY_DN64436_c0_g1	0.000	0.000	0.220	0.120	0.177	1.337	0.000	0.457	0.073	0.000
TRINITY_DN644371_c0_g1	0.000	0.000	0.000	0.000	0.000	0.000	0.000	0.000	0.451	0.000
TRINITY_DN644372_c0_g1	0.000	0.000	0.000	0.000	0.000	0.000	0.000	0.000	0.000	0.000
TRINITY_DN644373_c0_g1	0.000	0.000	0.000	0.000	0.347	0.000	0.000	0.000	0.000	0.000
TRINITY_DN644374_c0_g1	0.000	0.000	0.624	0.000	0.000	0.000	0.000	0.000	0.000	0.000
TRINITY_DN644374_c1_g1	0.000	0.000	0.000	0.000	0.000	0.000	0.000	0.000	0.000	0.000
TRINITY_DN644374_c2_g1	0.000	0.000	0.000	0.000	0.000	1.306	0.000	0.000	0.000	0.000
TRINITY_DN644374_c3_g1	0.000	0.000	0.000	0.000	0.000	0.000	0.000	0.000	0.000	0.000
TRINITY_DN644378_c0_g1	0.000	1.041	0.226	0.370	0.000	0.688	0.000	0.000	0.149	0.000
TRINITY_DN644378_c1_g1	0.000	0.000	0.000	0.000	0.572	0.000	0.000	0.000	0.335	0.000
TRINITY_DN644379_c0_g1	0.000	0.000	0.000	0.000	0.000	0.000	0.000	0.000	0.000	0.000
TRINITY_DN644379_c1_g1	0.000	0.000	5.048	0.000	0.000	0.000	0.000	0.000	0.000	0.000
TRINITY_DN64437_c0_g1	0.000	0.157	0.611	0.112	0.353	0.000	0.000	0.436	0.514	0.000
TRINITY_DN64437_c0_g2	0.000	0.000	0.000	0.000	0.218	0.000	0.000	0.000	0.000	0.000
TRINITY_DN64437_c1_g1	0.000	0.000	1.261	1.573	0.000	3.282	3.084	0.000	1.058	0.000
TRINITY_DN64437_c1_g2	3.681	3.821	3.530	1.233	3.801	0.000	0.000	1.278	3.019	5.161
TRINITY_DN64437_c2_g1	0.000	0.000	0.000	0.000	0.000	2.501	0.000	0.000	0.310	0.000
TRINITY_DN64437_c3_g1	0.000	1.171	0.383	0.000	0.000	1.171	0.000	0.000	0.000	0.000
TRINITY_DN64437_c4_g1	0.000	0.000	0.000	0.165	0.000	0.464	0.000	0.000	0.200	0.000
TRINITY_DN644380_c0_g1	1.895	0.000	0.942	0.086	0.000	0.239	0.000	0.000	0.209	0.884
TRINITY_DN644381_c0_g1	0.000	0.000	0.000	0.000	0.000	0.000	0.000	0.000	0.000	0.000
TRINITY_DN644382_c0_g1	0.000	0.000	0.000	0.000	0.000	0.000	0.000	0.000	0.174	0.000
TRINITY_DN644383_c0_g1	0.000	0.000	0.000	0.000	0.000	0.000	0.000	0.000	0.000	0.000
TRINITY_DN644386_c0_g1	0.000	0.000	0.000	0.530	0.000	0.000	0.000	0.000	0.000	0.000
TRINITY_DN644386_c1_g1	0.000	0.000	0.000	0.000	0.000	0.000	0.000	0.000	0.346	0.000
TRINITY_DN644388_c0_g1	0.000	0.000	0.000	1.067	0.000	0.000	0.000	0.000	0.000	0.000
TRINITY_DN644389_c0_g1	0.000	0.000	0.000	0.000	0.000	0.000	0.000	0.000	0.000	0.000
TRINITY_DN64438_c0_g1	0.000	0.000	0.000	0.000	0.000	0.000	5.522	0.000	0.000	0.000
TRINITY_DN64438_c1_g1	0.000	0.000	0.000	0.000	0.327	3.640	0.000	0.000	0.000	0.000
TRINITY_DN64438_c2_g1	0.000	0.000	0.000	0.000	0.894	0.000	0.000	0.000	0.000	0.000
TRINITY_DN644390_c0_g1	0.000	0.000	0.000	0.000	0.000	0.000	0.000	0.000	0.000	0.000
TRINITY_DN644392_c0_g1	0.000	0.000	0.329	0.000	0.000	0.000	0.000	0.000	0.108	0.000
TRINITY_DN644393_c0_g1	0.000	0.000	0.000	0.547	0.000	0.000	0.000	0.000	0.000	0.000
TRINITY_DN644396_c0_g1	0.000	0.000	0.000	0.000	0.000	0.000	0.000	0.000	0.398	0.000
TRINITY_DN644397_c0_g1	0.000	0.000	0.000	0.000	0.000	0.000	0.000	0.000	0.000	0.000
TRINITY_DN644398_c0_g1	0.000	0.613	0.000	0.217	0.443	0.000	1.072	0.000	0.261	0.000
TRINITY_DN64439_c0_g1	0.000	0.000	0.512	0.275	0.000	0.000	1.358	0.000	0.000	0.000
TRINITY_DN64439_c0_g2	0.000	0.000	0.000	0.000	0.310	0.000	1.491	0.000	0.547	0.000
TRINITY_DN64439_c1_g1	0.000	0.000	0.000	0.000	0.000	0.000	0.000	0.000	0.000	0.000
TRINITY_DN64439_c1_g2	0.000	0.000	0.000	0.000	0.000	0.000	0.000	0.000	0.000	0.000
TRINITY_DN64439_c1_g3	0.000	0.000	0.000	0.147	0.191	0.411	0.000	0.000	0.355	0.000
TRINITY_DN6443_c0_g1	0.000	0.000	0.000	0.000	0.059	0.000	0.000	0.000	0.000	0.000
TRINITY_DN6443_c1_g1	0.000	0.000	0.000	0.000	0.000	1.404	0.000	0.000	0.298	0.000
TRINITY_DN644400_c1_g1	0.000	0.000	0.000	0.000	0.000	0.000	0.000	0.000	0.000	0.000
TRINITY_DN644402_c0_g1	0.000	0.000	0.000	0.000	0.000	0.000	0.000	0.000	0.000	0.000
TRINITY_DN644407_c0_g1	0.000	0.000	0.000	0.000	0.000	0.000	0.000	0.000	0.000	0.000
TRINITY_DN644408_c0_g1	0.000	0.000	0.000	0.000	0.000	0.000	0.000	0.000	0.000	0.000
TRINITY_DN644409_c0_g1	0.000	0.000	0.000	0.000	0.779	2.134	0.000	0.000	0.000	0.000
TRINITY_DN64440_c1_g1	0.000	0.000	0.000	2.077	0.902	0.000	0.000	0.000	1.052	0.000
TRINITY_DN644410_c0_g1	0.000	0.000	0.000	0.000	0.000	0.000	0.000	0.000	0.000	0.000
TRINITY_DN644411_c0_g1	0.000	0.000	0.000	0.000	0.331	0.000	0.000	0.000	0.000	0.000
TRINITY_DN644414_c1_g1	0.000	0.000	0.000	0.000	0.000	0.000	0.000	0.000	0.000	0.000
TRINITY_DN644414_c2_g2	0.000	4.380	1.896	0.000	0.000	0.000	0.000	3.879	0.620	0.000
TRINITY_DN644415_c0_g1	0.000	0.000	0.000	0.000	0.595	0.000	2.814	4.375	0.000	0.000
TRINITY_DN644415_c0_g2	0.000	0.000	0.000	0.000	0.000	0.000	0.000	0.000	0.494	0.000
TRINITY_DN644415_c1_g1	0.000	0.000	0.000	0.000	0.000	0.000	3.495	0.000	0.437	7.294
TRINITY_DN644415_c2_g1	0.000	0.000	0.000	0.000	0.000	0.000	0.000	0.000	1.565	0.000
TRINITY_DN644416_c0_g1	0.000	0.000	0.000	0.197	0.000	0.000	0.000	0.000	0.119	0.000
TRINITY_DN644419_c0_g1	0.000	0.000	0.000	0.000	0.000	0.000	0.000	0.000	0.000	0.000
TRINITY_DN644419_c0_g2	7.265	0.940	0.758	3.310	0.340	0.000	0.000	2.485	1.700	3.388
TRINITY_DN644419_c0_g3	0.000	0.000	0.000	0.000	0.000	0.000	0.000	0.000	0.000	0.000
TRINITY_DN644419_c0_g4	0.000	0.000	0.000	0.422	0.339	0.944	0.000	2.474	1.692	3.372
TRINITY_DN644419_c4_g1	0.000	0.000	0.000	0.857	0.902	2.467	0.000	3.337	0.526	0.000
TRINITY_DN644419_c5_g1	0.000	0.000	0.000	0.000	0.000	0.000	0.000	0.000	0.535	0.000
TRINITY_DN64441_c0_g1	0.000	0.000	0.000	0.000	0.000	0.000	0.000	0.000	0.211	0.000
TRINITY_DN644422_c0_g1	0.000	0.000	0.000	0.000	0.620	0.863	0.000	0.000	0.000	0.000
TRINITY_DN644423_c0_g1	0.000	0.000	0.000	0.497	0.000	0.000	0.000	0.000	0.150	0.000
TRINITY_DN644424_c0_g1	0.000	0.000	1.712	0.000	0.314	0.000	0.000	0.000	0.000	0.000
TRINITY_DN644424_c1_g1	0.000	0.000	0.000	0.000	0.000	0.000	0.000	0.000	0.000	0.000
TRINITY_DN644428_c0_g1	0.000	0.000	0.000	0.000	0.000	0.000	0.000	0.000	0.888	7.406
TRINITY_DN644429_c0_g1	0.000	0.000	0.000	0.000	0.000	3.849	0.000	0.000	0.000	0.000
TRINITY_DN644430_c0_g1	0.000	0.000	0.000	0.000	0.000	0.000	0.000	0.000	0.620	0.000
TRINITY_DN644431_c0_g1	0.000	0.000	1.651	0.000	0.000	0.000	0.000	0.000	0.000	0.000
TRINITY_DN644433_c0_g2	0.000	0.000	1.306	0.352	0.665	0.000	0.580	0.000	0.647	1.198
TRINITY_DN644433_c0_g3	0.000	0.000	0.000	0.123	0.000	0.000	0.000	0.000	0.000	0.000
TRINITY_DN644433_c1_g1	0.000	0.000	2.651	0.000	0.000	0.000	0.000	0.000	0.000	0.000
TRINITY_DN644433_c2_g1	0.000	0.000	1.679	0.000	0.000	0.000	0.000	0.000	0.000	0.000
TRINITY_DN644434_c0_g1	0.000	0.000	0.000	0.885	0.000	0.000	0.000	0.000	0.000	0.000
TRINITY_DN644436_c0_g1	0.000	0.000	0.000	0.000	0.343	0.000	0.000	1.254	0.404	0.000
TRINITY_DN644437_c0_g1	0.000	0.000	0.000	0.000	0.000	0.000	0.000	2.868	0.454	0.000
TRINITY_DN644438_c0_g1	0.000	0.000	0.000	0.243	0.000	0.000	0.000	1.768	0.287	0.000
TRINITY_DN64443_c0_g1	0.000	0.000	0.000	0.000	0.000	0.000	0.000	0.000	0.000	0.000
TRINITY_DN64443_c3_g1	0.000	0.000	0.000	0.000	0.000	0.000	0.000	0.000	0.000	0.000
TRINITY_DN64443_c5_g1	0.000	0.000	0.000	0.000	0.000	0.000	0.000	0.000	0.000	0.000
TRINITY_DN644441_c0_g1	0.000	0.000	0.000	0.407	0.552	0.000	1.331	0.000	0.000	0.000
TRINITY_DN644442_c0_g1	0.000	0.559	0.000	0.099	0.713	0.553	0.982	0.382	0.242	0.000
TRINITY_DN644443_c0_g1	0.000	0.000	0.000	0.000	0.000	0.000	0.000	0.000	0.000	0.000
TRINITY_DN644443_c1_g1	0.000	0.000	0.000	0.000	0.000	0.000	0.000	0.000	0.000	0.000
TRINITY_DN644445_c0_g1	0.000	0.000	0.000	0.000	0.000	0.000	0.000	0.000	0.000	0.000
TRINITY_DN644446_c0_g1	0.000	0.000	0.000	0.000	0.000	0.000	0.000	0.000	0.469	0.000
TRINITY_DN644447_c0_g1	0.000	0.000	0.000	0.000	0.000	0.000	0.000	0.000	0.000	0.000
TRINITY_DN644448_c0_g1	0.000	0.000	0.000	0.000	0.000	0.000	0.000	0.000	0.000	0.000
TRINITY_DN64444_c0_g1	0.000	0.000	0.000	0.930	1.229	2.685	0.000	1.493	1.144	0.000
TRINITY_DN64444_c1_g1	0.000	0.000	3.551	0.000	0.000	0.000	0.000	0.000	0.000	0.000
TRINITY_DN64444_c2_g1	0.000	0.000	0.000	0.000	0.000	0.000	0.000	0.000	0.000	0.000
TRINITY_DN64444_c3_g1	0.000	0.000	0.000	0.000	0.000	0.000	0.000	0.000	0.000	0.000
TRINITY_DN644451_c1_g1	0.000	0.000	0.000	0.000	0.000	0.000	0.000	0.000	0.000	0.000
TRINITY_DN644452_c0_g1	0.000	0.000	0.000	0.000	0.000	0.000	0.000	0.000	0.000	0.000
TRINITY_DN644453_c0_g1	0.000	0.000	0.000	0.739	0.000	0.000	0.000	0.000	0.896	0.000
TRINITY_DN644455_c0_g2	0.000	0.000	0.000	0.000	0.000	0.000	0.000	0.000	0.420	7.011
TRINITY_DN644455_c2_g1	0.000	0.000	0.000	0.000	0.000	0.692	0.000	0.000	0.441	0.000
TRINITY_DN644455_c4_g1	0.000	0.000	0.000	0.000	0.000	0.000	0.000	0.000	0.000	0.000
TRINITY_DN644456_c0_g1	0.000	0.000	0.000	0.000	0.000	0.000	0.000	0.000	0.000	0.000
TRINITY_DN644456_c1_g1	0.000	0.000	0.000	0.000	0.000	0.000	0.000	0.000	0.000	0.000
TRINITY_DN644458_c0_g1	0.000	0.000	0.000	0.000	0.000	1.553	0.000	0.000	0.660	0.000
TRINITY_DN644459_c0_g1	0.000	0.000	0.000	0.228	0.000	0.000	0.000	0.000	0.000	0.000
TRINITY_DN64445_c0_g1	0.000	0.000	0.000	0.420	0.000	1.009	0.000	0.000	0.213	0.000
TRINITY_DN644461_c0_g1	0.000	0.000	2.030	0.722	0.000	0.000	0.000	0.000	0.219	0.000
TRINITY_DN644462_c0_g1	0.000	0.000	0.519	0.566	0.000	0.000	0.000	1.073	0.171	0.000
TRINITY_DN644463_c0_g1	0.000	0.000	0.000	0.000	0.278	0.000	0.000	0.000	0.000	2.780
TRINITY_DN644464_c0_g1	0.000	0.000	0.000	0.000	0.399	0.000	0.000	0.000	0.000	3.940
TRINITY_DN644465_c0_g1	0.000	0.000	0.000	0.000	0.000	0.000	0.000	0.000	0.000	0.000
TRINITY_DN644466_c0_g1	0.000	0.000	0.411	0.000	0.000	0.000	0.000	2.500	0.267	0.000
TRINITY_DN644467_c0_g1	4.936	0.000	0.000	0.000	0.000	0.644	0.000	0.000	0.041	0.000
TRINITY_DN644469_c0_g1	0.000	0.000	0.000	0.649	0.000	0.000	0.000	0.000	0.000	0.000
TRINITY_DN64446_c0_g3	0.000	0.000	2.563	0.231	0.471	0.653	0.000	0.000	0.139	0.000
TRINITY_DN644471_c1_g1	0.000	0.000	0.000	0.000	0.000	0.000	0.000	0.000	0.000	0.000
TRINITY_DN644471_c1_g2	0.000	0.000	0.000	0.236	0.483	0.000	0.000	0.886	0.142	0.000
TRINITY_DN644471_c2_g1	0.000	0.000	0.000	0.000	0.000	0.000	0.000	0.000	0.000	0.000
TRINITY_DN644471_c3_g1	0.000	0.000	0.000	1.965	0.514	0.000	0.000	0.000	0.000	0.000
TRINITY_DN644472_c0_g1	0.000	0.000	0.000	0.483	0.000	0.000	2.389	0.000	0.000	0.000
TRINITY_DN644473_c0_g1	0.000	0.453	0.000	1.125	0.656	0.000	0.000	2.429	0.485	1.632
TRINITY_DN644474_c1_g1	0.000	0.000	0.000	0.000	0.000	0.000	0.000	0.000	0.000	0.000
TRINITY_DN644474_c2_g1	0.000	0.000	0.000	0.000	0.000	0.000	0.000	0.000	0.000	0.000
TRINITY_DN644476_c0_g1	0.000	2.420	0.000	0.214	0.000	0.000	0.000	1.608	0.000	0.000
TRINITY_DN644477_c0_g1	0.000	0.000	0.000	0.000	0.000	0.000	0.000	0.000	0.454	0.000
TRINITY_DN644479_c0_g1	0.000	0.000	0.000	0.937	0.000	1.353	0.000	0.000	0.287	0.000
TRINITY_DN644479_c1_g1	0.000	0.000	1.089	0.000	0.000	0.000	2.890	2.246	0.358	0.000
TRINITY_DN644479_c2_g1	0.000	0.000	0.000	0.000	0.000	0.000	0.000	0.000	0.114	1.921
TRINITY_DN644479_c3_g1	0.000	0.000	0.000	0.000	0.000	0.000	0.000	0.000	0.000	0.000
TRINITY_DN64447_c0_g1	0.000	0.000	0.000	0.000	0.000	0.000	0.000	0.000	0.499	0.000
TRINITY_DN64447_c1_g1	0.000	0.000	0.000	0.000	0.000	0.000	0.000	0.000	0.000	0.000
TRINITY_DN644480_c0_g1	0.000	0.000	0.000	0.287	0.000	0.000	0.369	0.000	0.056	2.143
TRINITY_DN644484_c1_g1	0.000	0.000	0.000	0.000	0.000	0.000	0.000	0.000	0.000	0.000
TRINITY_DN644484_c2_g1	0.000	4.667	3.033	0.000	0.000	0.000	0.000	0.000	0.998	0.000
TRINITY_DN644485_c2_g1	0.000	0.000	0.000	0.000	0.793	0.000	0.000	0.000	0.000	0.000
TRINITY_DN644485_c2_g2	0.000	0.233	0.151	0.748	0.721	2.007	0.000	0.000	0.000	0.000
TRINITY_DN644485_c2_g3	0.000	0.000	0.000	0.188	0.000	1.056	0.000	0.000	0.113	0.000
TRINITY_DN644485_c4_g1	0.000	0.000	0.000	0.000	1.261	0.000	0.000	0.000	0.000	0.000
TRINITY_DN644485_c5_g1	0.000	0.000	0.000	0.000	0.000	0.000	0.000	0.000	0.000	0.000
TRINITY_DN644488_c0_g1	0.000	0.000	0.000	0.305	0.000	0.000	0.000	0.000	0.000	0.000
TRINITY_DN644489_c0_g1	0.000	0.000	0.000	0.000	0.000	0.000	0.000	0.000	0.000	0.000
TRINITY_DN64448_c0_g1	0.000	0.000	0.000	0.334	0.114	0.000	1.099	0.000	0.202	0.000
TRINITY_DN64448_c0_g2	0.000	0.000	0.000	0.000	0.341	0.000	0.000	0.000	0.000	0.000
TRINITY_DN64448_c0_g3	0.000	2.038	0.514	0.000	0.790	0.000	1.363	0.000	0.000	0.000
TRINITY_DN64448_c1_g1	0.000	1.542	0.000	0.000	0.000	1.915	0.000	0.000	0.000	0.000
TRINITY_DN644490_c0_g1	0.000	0.000	0.000	0.000	0.000	0.000	0.000	0.000	0.670	11.223
TRINITY_DN644491_c0_g1	0.000	0.928	0.000	0.000	0.000	0.000	0.000	0.000	0.395	0.000
TRINITY_DN644491_c1_g1	0.000	0.000	0.000	0.000	0.000	0.000	0.000	0.000	0.000	0.000
TRINITY_DN644492_c0_g1	0.000	0.000	2.439	0.327	0.000	0.000	0.000	0.000	0.395	0.000
TRINITY_DN644493_c0_g1	0.000	0.000	0.643	0.000	0.000	0.000	0.000	0.000	0.000	0.000
TRINITY_DN644493_c1_g1	0.000	0.000	0.000	0.000	0.000	0.000	0.000	0.000	0.000	0.000
TRINITY_DN644494_c1_g1	0.000	0.000	0.000	0.000	0.000	0.000	0.000	0.000	0.000	0.000
TRINITY_DN644494_c1_g2	0.000	0.000	0.000	0.000	0.000	0.000	0.000	0.000	0.000	0.000
TRINITY_DN644494_c1_g3	0.000	0.000	0.000	0.000	0.000	0.000	0.000	0.000	0.379	0.000
TRINITY_DN644494_c2_g1	0.000	0.000	0.219	0.239	0.000	0.000	0.590	0.000	0.000	0.000
TRINITY_DN644494_c4_g1	0.000	0.000	0.000	0.000	0.000	1.447	0.000	0.000	0.000	0.000
TRINITY_DN644497_c0_g1	0.000	0.000	3.667	0.000	0.000	0.000	0.000	0.000	0.599	0.000
TRINITY_DN644497_c1_g1	0.000	0.000	0.000	0.000	0.000	0.000	0.000	0.000	0.000	0.000
TRINITY_DN644498_c0_g1	0.000	0.000	0.000	0.400	0.000	0.000	0.000	0.000	0.244	0.000
TRINITY_DN644498_c1_g1	0.000	0.000	0.000	0.000	0.000	0.000	0.000	0.000	0.256	0.000
TRINITY_DN64449_c0_g1	0.000	0.000	0.000	0.000	0.000	0.000	0.000	0.000	0.000	0.000
TRINITY_DN64449_c0_g2	0.000	0.000	0.000	0.000	0.803	0.000	0.000	0.000	0.936	0.000
TRINITY_DN64449_c0_g3	0.000	0.000	0.000	0.000	0.000	0.000	0.000	0.000	0.000	0.000
TRINITY_DN64449_c0_g5	0.000	1.465	0.000	0.000	0.353	0.000	0.000	0.653	0.385	0.000
TRINITY_DN64449_c0_g6	0.000	0.000	0.000	0.000	0.000	0.000	0.000	0.000	0.000	0.000
TRINITY_DN64449_c1_g1	0.000	0.000	0.000	0.000	0.000	0.000	0.000	1.593	0.000	0.000
TRINITY_DN6444_c0_g1	0.000	0.000	0.103	0.000	0.000	0.000	0.000	0.000	0.025	0.000
TRINITY_DN6444_c11_g1	0.000	0.000	0.000	0.000	0.000	0.000	0.000	0.000	0.000	0.000
TRINITY_DN6444_c1_g1	0.000	4.607	0.000	2.340	0.755	0.000	0.000	1.880	0.977	4.111
TRINITY_DN6444_c1_g2	0.000	0.601	1.316	0.273	1.618	1.136	0.000	0.000	1.072	0.000
TRINITY_DN6444_c2_g1	0.000	0.000	0.000	0.000	0.000	0.000	0.000	0.000	0.000	0.000
TRINITY_DN6444_c2_g2	0.000	0.000	0.000	0.000	0.000	0.000	0.000	0.000	1.024	0.000
TRINITY_DN6444_c9_g1	0.000	0.000	0.000	0.000	0.667	0.000	0.000	0.000	0.000	0.000
TRINITY_DN644503_c0_g1	0.000	0.000	0.650	0.143	0.000	0.000	0.000	0.276	0.130	0.000
TRINITY_DN644507_c0_g1	0.000	0.000	0.000	0.000	0.000	4.712	0.000	0.000	0.000	0.000
TRINITY_DN644508_c0_g1	0.000	0.000	1.072	0.288	0.294	0.000	0.000	0.000	0.000	0.000
TRINITY_DN644509_c0_g1	0.000	0.000	1.821	1.036	1.491	0.000	1.279	0.000	0.000	0.000
TRINITY_DN644509_c0_g2	0.000	0.000	0.000	0.787	0.878	0.000	0.000	0.740	1.269	0.000
TRINITY_DN644509_c3_g1	0.000	0.000	0.000	0.277	0.000	0.000	0.000	0.000	0.000	0.000
TRINITY_DN644509_c4_g1	0.000	0.000	0.000	0.000	0.000	0.000	0.000	0.000	0.000	0.000
TRINITY_DN64450_c0_g1	0.000	0.000	0.000	0.000	0.000	0.000	0.000	0.000	0.000	0.000
TRINITY_DN64450_c0_g2	0.000	0.000	0.000	0.000	0.000	0.000	0.000	0.000	1.103	0.000
TRINITY_DN64450_c3_g1	0.000	0.000	0.000	0.000	0.000	0.000	0.000	0.000	0.000	0.000
TRINITY_DN64450_c4_g1	0.000	0.000	0.536	0.000	0.000	0.000	0.000	0.000	0.174	0.000
TRINITY_DN64450_c5_g1	0.000	0.000	0.000	1.216	0.000	0.000	0.000	0.000	0.468	0.000
TRINITY_DN64450_c6_g1	0.000	0.000	0.000	0.000	0.000	0.000	3.002	0.000	0.000	6.247
TRINITY_DN64450_c7_g1	0.000	0.000	0.000	0.000	0.000	0.000	0.000	0.000	0.000	0.000
TRINITY_DN644510_c0_g1	0.000	0.575	0.000	0.000	0.000	0.000	0.000	0.000	0.000	0.000
TRINITY_DN644512_c0_g1	0.000	0.000	0.000	0.000	0.000	0.000	0.000	0.000	0.325	0.000
TRINITY_DN644513_c0_g1	0.000	0.000	0.000	0.000	1.128	0.000	0.000	0.000	0.000	0.000
TRINITY_DN644515_c0_g1	0.000	0.000	0.000	0.000	0.000	0.000	1.462	0.000	0.357	3.028
TRINITY_DN644516_c0_g1	0.000	0.000	0.000	0.127	0.000	0.000	0.000	0.000	0.000	0.000
TRINITY_DN644517_c0_g1	0.000	0.000	2.281	0.492	0.000	0.000	0.000	1.843	0.000	0.000
TRINITY_DN644518_c0_g1	0.000	0.000	0.000	0.000	0.563	0.000	0.000	0.000	0.000	0.000
TRINITY_DN644519_c0_g1	0.000	0.000	0.000	0.000	0.000	1.821	0.000	0.000	0.000	0.000
TRINITY_DN64451_c0_g1	14.379	0.000	3.053	3.258	3.939	5.425	3.089	0.000	3.575	0.000
TRINITY_DN64451_c0_g2	0.000	1.497	0.000	0.000	0.000	0.000	0.000	0.000	0.439	0.000
TRINITY_DN64451_c1_g1	0.000	0.000	2.874	0.000	1.363	1.481	0.000	0.000	0.000	2.699
TRINITY_DN644520_c0_g1	0.000	0.000	0.000	0.504	0.000	0.000	0.000	0.000	0.000	0.000
TRINITY_DN644522_c0_g1	14.710	0.000	0.000	0.641	0.000	0.000	0.000	0.000	0.000	6.576
TRINITY_DN644523_c2_g1	0.000	0.000	0.000	0.000	0.000	0.000	0.000	0.000	0.000	0.000
TRINITY_DN644523_c3_g1	0.000	0.000	0.000	0.000	0.000	0.000	0.000	0.000	0.000	0.000
TRINITY_DN644524_c0_g1	0.000	0.000	0.000	0.000	0.000	0.000	0.000	0.000	0.816	0.000
TRINITY_DN644525_c1_g1	0.000	0.000	0.000	0.000	0.000	0.000	0.000	0.000	0.000	0.000
TRINITY_DN644526_c0_g1	0.000	0.000	0.000	0.000	0.000	0.000	0.000	0.000	0.000	0.000
TRINITY_DN644529_c1_g1	0.000	0.884	0.000	0.622	0.000	0.000	0.000	2.340	0.564	0.000
TRINITY_DN64452_c0_g1	0.000	0.000	0.000	0.000	0.000	0.000	0.000	0.000	0.000	0.000
TRINITY_DN644530_c0_g1	0.000	0.000	0.000	0.000	0.000	0.000	0.000	0.000	0.000	0.000
TRINITY_DN644530_c4_g1	0.000	0.000	0.000	0.000	0.000	0.000	0.000	0.000	0.000	0.000
TRINITY_DN644531_c0_g1	0.000	0.000	0.000	0.000	0.000	0.800	0.000	0.000	0.000	0.000
TRINITY_DN644532_c0_g3	0.000	0.000	0.000	0.866	0.000	0.000	0.000	0.000	0.265	0.000
TRINITY_DN644534_c0_g1	0.000	0.000	0.000	0.144	0.000	0.000	0.000	0.000	0.000	0.000
TRINITY_DN644536_c0_g1	0.000	0.000	0.000	0.318	0.000	2.730	0.000	0.000	0.510	0.000
TRINITY_DN644539_c0_g1	0.000	0.000	0.795	0.000	0.882	0.000	0.000	0.000	0.000	0.000
TRINITY_DN64453_c0_g1	0.000	0.000	0.000	0.516	0.000	0.000	2.559	0.000	0.000	0.000
TRINITY_DN644540_c1_g1	0.000	0.000	0.000	0.000	0.000	0.000	0.000	0.000	0.000	0.000
TRINITY_DN644541_c0_g1	0.000	0.000	0.000	0.699	1.081	0.000	0.000	0.000	0.211	0.000
TRINITY_DN644542_c0_g1	0.000	0.000	4.944	0.000	0.000	0.000	0.000	0.000	0.000	0.000
TRINITY_DN644546_c0_g1	0.000	0.000	0.000	0.000	0.330	0.000	0.000	0.000	0.000	0.000
TRINITY_DN644547_c1_g1	0.000	0.000	0.000	0.000	0.000	0.000	0.000	0.000	0.000	0.000
TRINITY_DN644548_c0_g1	0.000	0.000	0.000	0.000	0.000	0.000	0.000	0.000	0.000	0.000
TRINITY_DN644548_c1_g1	0.000	0.000	0.000	0.108	0.220	0.000	0.000	0.000	0.000	0.000
TRINITY_DN644549_c0_g1	0.000	0.000	0.000	0.000	0.000	0.000	0.000	0.000	0.000	0.000
TRINITY_DN644549_c1_g1	0.000	0.000	0.000	0.000	0.000	0.000	0.000	0.000	0.000	0.000
TRINITY_DN64454_c0_g1	0.000	0.000	0.000	3.196	0.000	0.000	0.000	0.000	0.000	0.000
TRINITY_DN644551_c0_g1	0.000	0.000	1.097	0.000	0.618	1.697	0.000	0.000	0.721	0.000
TRINITY_DN644552_c0_g1	0.000	3.746	0.000	0.000	0.000	0.000	0.000	0.000	0.000	0.000
TRINITY_DN644552_c0_g2	0.000	0.000	0.000	0.000	0.000	0.000	0.000	0.000	0.000	0.000
TRINITY_DN644552_c2_g1	0.000	0.000	0.000	0.000	0.000	0.000	0.000	0.000	0.000	0.000
TRINITY_DN644552_c5_g1	0.000	0.000	0.000	0.000	0.000	0.000	0.000	0.000	0.000	0.000
TRINITY_DN644554_c0_g1	0.000	0.000	0.000	0.452	0.000	0.000	0.000	1.727	0.000	0.000
TRINITY_DN644555_c0_g1	0.000	0.000	0.000	0.403	0.161	0.000	0.000	0.000	0.000	0.000
TRINITY_DN644555_c0_g2	0.000	0.000	0.000	1.836	0.000	0.000	0.000	0.000	0.000	0.000
TRINITY_DN644555_c1_g1	0.000	0.000	0.000	1.776	0.775	0.000	0.000	0.000	0.000	0.000
TRINITY_DN644555_c2_g1	0.000	0.212	0.000	0.303	0.310	0.000	0.000	0.000	0.092	0.000
TRINITY_DN644555_c3_g1	0.000	0.000	0.000	0.000	0.000	0.000	0.000	0.000	0.000	0.000
TRINITY_DN644555_c4_g1	0.000	0.000	0.000	0.229	0.007	0.648	0.000	0.000	0.138	0.000
TRINITY_DN644555_c5_g1	0.000	0.000	0.000	0.000	0.000	0.000	0.000	0.000	0.000	0.000
TRINITY_DN644555_c6_g1	0.000	0.000	0.000	0.000	0.000	0.000	0.000	0.000	0.000	0.000
TRINITY_DN644556_c0_g1	1.469	0.559	0.363	0.332	0.341	0.000	0.000	0.257	0.203	0.000
TRINITY_DN644559_c0_g1	0.000	0.000	0.000	0.376	0.384	1.059	0.000	0.000	0.113	0.000
TRINITY_DN64455_c0_g1	0.000	0.000	1.184	0.000	0.000	0.000	0.000	0.000	0.000	0.000
TRINITY_DN64455_c0_g3	0.000	0.000	0.000	0.000	0.000	0.000	0.000	0.000	0.000	0.000
TRINITY_DN64455_c1_g1	0.000	0.000	0.000	0.703	0.000	0.000	0.000	0.000	0.517	0.000
TRINITY_DN64455_c2_g1	0.000	0.000	0.831	0.224	0.000	0.000	0.000	0.000	0.000	0.000
TRINITY_DN644562_c0_g1	0.000	0.747	0.000	0.528	0.000	0.000	0.000	0.000	0.000	0.000
TRINITY_DN644563_c0_g1	0.000	0.000	0.352	0.000	0.000	0.000	0.000	0.000	0.000	0.000
TRINITY_DN644567_c0_g1	0.000	1.864	0.000	0.659	0.000	0.000	0.000	0.825	0.132	0.000
TRINITY_DN644568_c0_g1	0.000	0.000	0.000	0.687	1.170	0.000	0.000	0.000	0.413	0.000
TRINITY_DN644569_c0_g1	0.000	0.000	0.000	0.286	0.000	0.000	0.000	0.000	0.000	0.000
TRINITY_DN64456_c0_g1	0.000	0.000	0.000	0.000	0.000	0.000	0.000	0.000	0.187	0.000
TRINITY_DN64456_c2_g1	0.000	0.000	0.000	0.000	0.000	0.000	0.000	0.000	0.000	0.000
TRINITY_DN644571_c0_g1	0.000	0.000	0.000	0.000	0.554	4.576	0.000	0.000	0.000	0.000
TRINITY_DN644574_c0_g1	0.000	0.000	0.000	0.822	0.000	0.000	0.000	1.558	0.250	0.000
TRINITY_DN644575_c0_g1	0.000	0.000	0.000	0.000	0.000	0.000	0.000	0.000	0.000	0.000
TRINITY_DN644576_c0_g1	0.000	0.000	0.000	0.000	0.000	0.000	0.000	0.000	0.000	0.000
TRINITY_DN644577_c0_g1	0.000	0.000	0.000	0.000	0.307	0.000	0.000	0.000	0.543	0.000
TRINITY_DN644578_c0_g1	0.000	0.000	0.000	0.000	0.000	1.674	0.000	0.000	0.000	0.000
TRINITY_DN644579_c0_g1	0.000	0.000	0.000	0.000	0.593	0.000	0.000	1.291	0.208	0.000
TRINITY_DN64457_c0_g1	0.000	0.000	0.000	0.000	0.000	1.111	0.000	0.000	0.000	0.000
TRINITY_DN64457_c1_g1	0.000	0.000	0.000	0.000	0.000	0.000	0.000	0.000	0.000	0.000
TRINITY_DN644580_c0_g1	0.000	0.186	0.000	0.008	0.100	0.000	1.157	0.000	0.032	0.000
TRINITY_DN644581_c0_g1	0.000	0.000	0.000	0.000	0.000	1.846	0.000	0.000	0.785	0.000
TRINITY_DN644581_c1_g1	0.000	0.000	1.612	0.000	0.000	0.000	0.000	0.000	0.000	0.000
TRINITY_DN644582_c0_g1	0.000	0.000	0.000	0.388	0.000	0.000	0.000	0.000	0.000	0.000
TRINITY_DN644584_c0_g1	0.000	0.000	0.000	0.000	0.000	0.000	0.000	0.000	0.000	0.000
TRINITY_DN644587_c0_g1	0.000	0.000	0.000	0.000	0.000	1.927	0.000	0.000	0.000	0.000
TRINITY_DN64458_c0_g1	0.000	0.000	0.000	0.000	0.000	2.186	3.726	0.000	0.000	0.000
TRINITY_DN64458_c1_g1	0.000	0.000	0.000	0.000	0.000	0.000	0.000	0.000	0.000	0.000
TRINITY_DN64458_c1_g2	0.000	0.000	0.000	0.836	0.000	0.000	0.000	0.000	0.490	0.000
TRINITY_DN64458_c1_g3	0.000	0.000	0.000	0.000	0.000	0.000	0.000	0.000	0.000	0.000
TRINITY_DN64458_c2_g1	0.000	0.000	0.522	0.000	0.290	0.000	0.000	0.000	0.086	0.000
TRINITY_DN64458_c3_g1	0.000	0.000	0.000	0.000	0.000	0.000	0.000	0.000	0.000	0.000
TRINITY_DN644590_c0_g1	0.000	0.000	0.000	0.000	0.352	0.000	0.000	0.000	0.623	0.000
TRINITY_DN644592_c0_g1	0.000	0.000	0.000	0.000	2.557	7.018	0.000	0.000	0.747	6.247
TRINITY_DN644593_c0_g1	0.000	0.000	0.000	0.000	0.000	2.891	0.000	0.000	0.000	0.000
TRINITY_DN644594_c0_g1	0.000	0.000	0.238	0.259	0.000	0.000	0.000	0.000	0.000	0.000
TRINITY_DN644594_c1_g1	0.000	0.000	0.000	0.439	0.000	0.000	0.000	0.000	0.000	0.000
TRINITY_DN644595_c0_g1	0.000	0.000	0.000	0.000	0.000	0.000	0.000	0.000	0.000	0.000
TRINITY_DN644598_c0_g1	0.000	0.000	0.000	0.000	0.000	0.000	0.000	0.000	0.000	0.000
TRINITY_DN64459_c0_g1	0.000	0.000	0.000	0.000	0.637	0.000	0.000	0.000	0.000	0.000
TRINITY_DN6445_c0_g1	13.366	21.451	15.412	12.860	11.328	17.785	23.834	15.223	31.956	21.609
TRINITY_DN6445_c0_g2	6.624	6.744	3.288	12.952	10.531	1.763	16.436	10.253	17.883	14.640
TRINITY_DN6445_c1_g1	0.000	0.000	0.851	0.606	0.653	1.176	0.000	3.587	0.385	2.940
TRINITY_DN6445_c2_g1	0.000	0.000	0.000	0.000	0.000	0.000	0.000	0.000	0.145	0.000
TRINITY_DN644602_c0_g1	0.000	0.000	0.000	0.000	0.000	0.000	0.000	0.000	0.000	0.000
TRINITY_DN644606_c0_g1	0.000	3.339	0.000	0.582	0.000	0.000	0.000	0.000	0.000	0.000
TRINITY_DN644607_c0_g1	0.000	0.000	0.470	0.000	0.000	0.000	0.000	0.000	0.000	0.000
TRINITY_DN644607_c0_g2	0.000	0.000	0.000	0.000	0.000	0.000	0.000	0.000	0.197	0.000
TRINITY_DN644608_c0_g1	11.724	12.950	11.000	11.844	16.508	22.931	10.612	13.118	27.687	16.477
TRINITY_DN64460_c0_g1	0.000	0.000	0.000	0.000	0.362	0.000	0.000	0.000	0.707	0.000
TRINITY_DN64460_c0_g2	0.000	0.000	0.000	0.398	0.215	0.000	0.000	0.000	0.000	0.000
TRINITY_DN644614_c0_g1	0.000	1.081	0.000	0.000	0.262	0.000	0.633	0.000	0.285	1.305
TRINITY_DN644615_c0_g1	0.000	0.000	0.000	0.000	1.754	0.000	2.085	0.000	0.257	0.000
TRINITY_DN644616_c0_g1	0.000	0.000	0.000	1.510	0.000	0.000	0.000	0.000	0.000	0.000
TRINITY_DN644617_c0_g1	0.000	0.000	0.000	0.000	0.000	0.000	0.000	0.000	0.000	0.000
TRINITY_DN644617_c1_g1	0.000	0.000	0.000	0.468	0.000	0.000	0.000	0.000	0.189	0.000
TRINITY_DN644617_c2_g1	0.000	0.000	0.000	0.000	0.404	0.655	0.000	0.609	0.097	0.000
TRINITY_DN644617_c3_g1	0.000	0.000	0.000	0.782	0.822	0.000	0.000	0.000	0.000	0.000
TRINITY_DN644617_c4_g1	0.000	0.000	0.000	0.000	0.000	0.000	0.000	0.000	0.000	0.000
TRINITY_DN64461_c0_g1	0.000	0.000	0.000	0.204	0.000	0.000	0.000	0.000	0.000	0.000
TRINITY_DN64461_c0_g2	0.000	2.224	0.429	0.000	0.000	0.000	0.000	0.000	1.635	0.000
TRINITY_DN644620_c0_g1	0.000	0.000	1.135	0.000	0.000	1.755	0.000	0.000	0.235	0.000
TRINITY_DN644621_c0_g1	0.000	0.000	0.000	0.819	0.000	0.000	0.000	0.000	0.000	0.000
TRINITY_DN644622_c1_g1	0.000	0.000	0.000	0.000	1.006	0.000	0.000	0.000	0.000	0.000
TRINITY_DN644623_c0_g1	0.000	0.000	0.000	0.000	0.000	0.000	0.000	0.000	0.000	0.000
TRINITY_DN644624_c0_g1	0.000	0.000	0.000	0.533	0.000	0.000	0.000	0.000	0.000	0.000
TRINITY_DN644625_c0_g2	0.000	0.000	0.000	0.000	0.000	0.000	0.000	0.000	0.000	0.000
TRINITY_DN644626_c0_g1	3.988	0.000	0.677	0.544	0.179	0.517	0.000	0.692	0.221	0.000
TRINITY_DN644626_c1_g1	0.000	0.000	0.000	0.000	0.000	0.000	0.000	0.000	0.541	0.000
TRINITY_DN644627_c1_g1	0.000	0.000	0.000	0.000	0.000	0.000	4.386	0.000	0.552	0.000
TRINITY_DN644628_c0_g1	0.000	0.000	0.000	0.000	0.000	0.000	0.000	0.000	0.000	0.000
TRINITY_DN644629_c0_g1	0.000	0.000	0.000	0.000	0.000	0.000	0.000	0.000	0.000	0.000
TRINITY_DN64462_c0_g1	0.000	0.000	0.000	0.000	0.000	0.000	0.000	0.000	0.000	0.000
TRINITY_DN64462_c2_g1	0.000	0.000	0.000	0.000	0.000	0.000	0.000	0.000	0.000	0.000
TRINITY_DN644630_c0_g1	0.000	0.000	0.000	0.000	0.554	0.000	0.000	0.000	0.000	0.000
TRINITY_DN644631_c0_g1	0.000	0.000	0.000	0.000	0.000	0.000	0.000	0.738	0.000	0.000
TRINITY_DN644633_c0_g1	0.000	0.000	0.000	0.547	0.279	0.000	0.000	0.000	0.494	0.000
TRINITY_DN644634_c0_g1	0.000	0.000	0.000	0.424	0.000	0.000	0.000	0.000	0.259	0.000
TRINITY_DN644635_c0_g1	0.000	1.350	2.214	0.239	1.221	0.000	2.359	0.000	0.144	0.000
TRINITY_DN644637_c0_g1	0.000	0.000	0.000	0.582	0.000	0.000	0.000	0.000	0.000	0.000
TRINITY_DN644639_c0_g1	0.000	0.000	0.000	0.000	0.000	0.000	2.814	0.000	0.000	0.000
TRINITY_DN64463_c0_g1	0.000	0.000	0.000	0.000	0.000	1.821	0.000	0.000	0.000	0.000
TRINITY_DN644645_c0_g1	0.000	0.000	0.000	0.000	0.000	0.000	0.000	0.000	0.000	0.000
TRINITY_DN644645_c1_g1	0.000	0.000	0.000	0.000	0.000	0.000	0.000	0.000	0.143	0.000
TRINITY_DN644645_c2_g1	0.000	0.000	0.000	0.477	0.498	0.000	0.000	0.000	0.292	4.889
TRINITY_DN644648_c0_g1	0.000	0.769	0.000	0.137	0.000	0.764	0.000	0.000	0.248	0.000
TRINITY_DN644649_c0_g1	0.000	0.000	0.000	0.000	0.000	0.000	0.000	0.000	0.784	0.000
TRINITY_DN64464_c0_g1	0.000	0.000	0.000	0.000	0.950	0.000	0.000	0.000	0.557	0.000
TRINITY_DN644650_c0_g1	0.000	0.000	0.000	0.810	0.000	0.000	0.000	0.000	0.000	0.000
TRINITY_DN644652_c0_g1	0.000	0.000	0.000	0.650	1.002	0.000	0.000	0.000	0.000	0.000
TRINITY_DN644653_c0_g1	1.567	1.780	1.167	0.546	0.915	1.056	1.814	0.223	0.000	0.000
TRINITY_DN644654_c0_g1	0.000	0.000	0.000	0.000	1.910	0.000	0.000	0.000	0.000	0.000
TRINITY_DN644658_c1_g1	0.000	0.000	0.910	0.000	0.000	0.000	0.000	0.000	0.000	0.000
TRINITY_DN64465_c0_g1	16.227	4.680	2.073	0.932	5.176	0.306	3.439	2.709	2.511	0.000
TRINITY_DN644660_c0_g1	0.000	0.000	0.000	0.000	0.000	2.018	0.000	0.000	0.213	0.000
TRINITY_DN644662_c0_g1	0.000	0.000	0.000	0.000	0.000	0.000	0.000	0.000	0.000	0.000
TRINITY_DN644663_c0_g1	0.000	0.000	0.000	0.000	0.000	0.000	0.000	0.000	0.000	0.000
TRINITY_DN644664_c0_g1	0.000	0.000	0.000	0.000	0.000	0.000	0.000	0.000	0.562	0.000
TRINITY_DN644665_c0_g1	0.000	0.000	0.000	0.000	0.000	0.000	0.000	0.000	0.393	0.000
TRINITY_DN644666_c0_g2	0.000	0.637	0.417	0.225	0.230	0.000	0.000	0.000	0.135	0.000
TRINITY_DN644668_c0_g1	8.453	0.000	0.000	0.000	0.000	0.000	0.000	0.000	0.000	0.000
TRINITY_DN644669_c0_g1	0.000	0.000	0.000	2.440	0.000	0.000	3.990	0.000	0.000	0.000
TRINITY_DN644670_c0_g1	0.000	0.000	0.000	0.000	0.000	0.000	0.000	0.000	0.000	0.000
TRINITY_DN644670_c1_g1	0.000	0.000	0.000	0.000	0.000	0.000	0.000	0.000	0.080	0.000
TRINITY_DN644670_c2_g1	0.000	0.000	0.000	0.000	0.000	0.000	0.000	0.000	0.000	0.000
TRINITY_DN644671_c0_g1	0.000	0.716	0.000	0.000	0.259	0.000	0.000	0.000	0.000	0.000
TRINITY_DN644671_c1_g1	0.000	0.000	0.000	0.000	0.000	0.000	0.000	0.000	0.000	0.000
TRINITY_DN644673_c0_g1	0.000	0.000	0.000	0.000	0.000	1.674	0.000	0.000	0.000	0.000
TRINITY_DN644674_c0_g1	0.000	0.000	0.000	0.000	0.000	0.000	0.000	0.000	0.000	0.000
TRINITY_DN644675_c0_g1	0.000	0.000	0.000	0.000	0.000	0.000	0.000	0.000	0.000	0.000
TRINITY_DN644675_c1_g1	0.000	0.000	0.000	0.000	0.234	0.000	0.000	0.000	0.000	0.000
TRINITY_DN644676_c1_g1	0.000	0.000	0.000	0.000	0.000	0.000	0.000	0.000	0.000	0.000
TRINITY_DN644677_c0_g1	0.000	0.000	0.000	0.000	0.000	0.000	0.000	0.000	0.000	0.000
TRINITY_DN644678_c0_g1	0.000	0.000	0.000	0.000	0.000	0.000	0.000	0.000	0.423	0.000
TRINITY_DN64467_c0_g1	0.000	0.000	1.304	0.000	0.000	0.000	0.000	0.000	0.000	0.000
TRINITY_DN64467_c0_g2	0.000	0.000	0.000	1.509	0.000	0.000	0.000	0.000	0.000	0.000
TRINITY_DN64467_c1_g1	0.000	0.000	0.000	0.000	1.122	0.000	0.000	0.000	0.985	0.000
TRINITY_DN644680_c0_g1	0.000	0.890	1.136	0.000	0.938	3.482	0.000	0.000	0.000	3.116
TRINITY_DN644680_c0_g2	0.000	0.000	0.000	0.000	0.919	0.000	0.000	0.000	0.000	0.000
TRINITY_DN644680_c1_g1	0.000	0.000	0.000	2.364	0.000	2.266	0.000	0.000	0.000	0.000
TRINITY_DN644680_c2_g1	0.000	0.000	0.000	0.000	0.000	0.000	0.000	2.171	0.000	0.000
TRINITY_DN644685_c0_g1	0.000	0.000	0.000	0.830	0.000	0.000	0.000	0.000	0.000	0.000
TRINITY_DN644689_c0_g1	0.000	0.000	0.000	0.000	0.307	0.000	0.000	0.000	0.362	0.000
TRINITY_DN64468_c0_g1	3.172	0.253	1.411	0.484	0.865	0.555	0.634	0.246	0.573	1.333
TRINITY_DN644690_c0_g1	0.000	0.000	0.000	0.000	0.000	0.000	0.000	0.000	0.000	0.000
TRINITY_DN644691_c0_g1	0.000	0.000	0.000	0.000	0.000	0.000	0.000	0.000	0.000	0.000
TRINITY_DN644692_c0_g1	0.000	0.000	0.000	0.000	1.391	0.000	0.000	0.000	0.000	0.000
TRINITY_DN644694_c0_g1	0.000	0.000	0.000	0.000	0.000	0.000	0.000	0.000	0.063	0.000
TRINITY_DN644696_c0_g1	0.000	0.000	0.000	0.000	0.000	0.000	0.000	0.000	0.000	0.000
TRINITY_DN644698_c0_g1	0.000	0.000	0.000	0.000	0.000	0.000	0.000	0.000	0.000	0.000
TRINITY_DN644699_c0_g1	0.000	0.000	0.000	0.000	0.103	0.000	0.000	0.000	0.061	0.000
TRINITY_DN64469_c0_g1	0.000	0.000	0.000	0.000	0.000	0.000	0.000	0.000	0.305	0.000
TRINITY_DN64469_c0_g2	0.000	0.000	0.000	0.000	0.000	0.000	0.000	0.000	0.000	0.000
TRINITY_DN64469_c1_g1	0.000	0.000	0.000	0.000	0.000	0.000	0.000	4.567	0.000	0.000
TRINITY_DN6446_c0_g1	0.000	1.414	0.230	1.088	2.001	0.615	1.075	0.817	0.521	0.000
TRINITY_DN6446_c0_g3	0.000	0.000	0.000	0.000	0.000	0.000	0.000	0.000	0.043	0.000
TRINITY_DN6446_c1_g1	0.000	2.472	0.000	0.865	3.644	0.000	4.229	0.000	4.250	0.000
TRINITY_DN6446_c1_g2	0.000	0.000	0.000	0.000	0.000	0.000	0.000	0.000	0.000	0.000
TRINITY_DN644700_c0_g1	0.000	0.000	0.000	0.000	0.737	0.682	0.000	0.000	0.000	0.000
TRINITY_DN644702_c0_g1	0.000	0.000	0.000	0.000	0.000	0.000	0.000	0.000	0.000	0.000
TRINITY_DN644704_c0_g1	3.500	0.000	0.593	0.000	0.164	0.000	0.000	0.609	0.195	0.000
TRINITY_DN644704_c1_g1	0.000	0.000	0.000	0.504	0.000	0.000	0.000	0.000	0.000	0.000
TRINITY_DN644706_c0_g1	0.000	0.000	0.000	0.000	0.000	0.000	0.000	0.000	0.000	0.000
TRINITY_DN644708_c0_g1	0.000	0.000	0.000	0.000	0.203	0.562	0.000	0.000	0.000	0.000
TRINITY_DN644709_c0_g1	0.000	0.000	0.000	0.000	0.310	0.000	0.000	0.000	0.000	0.000
TRINITY_DN644709_c1_g1	0.000	0.000	0.000	0.000	0.000	0.752	0.000	0.000	0.474	0.000
TRINITY_DN644709_c2_g1	0.000	0.000	0.708	0.257	0.263	0.359	0.000	0.000	0.078	1.310
TRINITY_DN64470_c0_g1	0.000	0.304	0.000	0.329	1.078	0.000	0.000	1.261	0.672	0.000
TRINITY_DN64470_c3_g1	0.000	0.000	0.000	0.000	0.000	0.000	0.000	0.000	0.000	0.000
TRINITY_DN644712_c0_g1	0.000	0.000	0.000	0.630	0.000	0.593	0.000	0.000	0.379	0.000
TRINITY_DN644713_c1_g1	0.000	0.000	0.000	0.000	0.000	0.000	0.000	0.000	0.000	0.000
TRINITY_DN644714_c0_g1	0.000	0.000	0.000	0.000	0.000	0.000	0.000	0.000	0.000	0.000
TRINITY_DN644714_c1_g1	0.000	0.000	0.000	0.000	1.599	0.000	0.000	0.000	0.000	0.000
TRINITY_DN644714_c3_g1	0.000	0.000	0.000	0.000	0.000	0.000	0.000	0.000	0.000	0.000
TRINITY_DN644716_c0_g1	0.000	0.000	0.000	0.000	0.000	0.000	0.000	0.000	0.000	0.000
TRINITY_DN644718_c0_g1	0.000	0.000	0.000	0.173	0.000	0.000	0.000	0.000	0.313	0.000
TRINITY_DN64471_c0_g1	0.000	0.000	0.411	1.997	0.967	1.117	4.557	0.833	1.273	0.000
TRINITY_DN64471_c0_g2	0.000	0.000	0.000	0.000	0.719	0.000	0.000	0.000	0.420	0.000
TRINITY_DN64471_c1_g2	0.000	0.000	0.352	0.000	0.000	0.000	0.000	0.000	0.000	0.000
TRINITY_DN64471_c1_g3	0.000	0.000	0.000	0.000	0.000	0.000	0.000	0.000	0.000	0.000
TRINITY_DN64471_c1_g4	0.000	0.000	0.000	0.000	0.000	0.000	0.000	0.000	0.000	0.000
TRINITY_DN64471_c2_g1	0.000	0.000	0.000	0.000	2.023	0.000	0.000	0.000	0.000	0.000
TRINITY_DN644720_c0_g1	0.000	0.418	0.136	0.000	0.153	0.000	0.000	0.000	0.045	0.000
TRINITY_DN644722_c0_g1	0.000	0.000	1.076	0.000	1.478	0.000	0.000	0.000	0.000	0.000
TRINITY_DN644722_c1_g1	0.000	0.000	0.000	0.000	0.000	0.000	0.000	0.000	0.000	0.000
TRINITY_DN644723_c0_g1	0.000	0.000	0.000	0.135	0.000	0.000	0.000	0.000	0.082	0.000
TRINITY_DN644724_c0_g1	0.000	0.000	0.000	0.304	0.934	0.000	0.000	0.000	0.000	0.000
TRINITY_DN644725_c2_g1	0.000	0.000	0.000	0.000	0.000	0.000	0.000	0.000	0.000	0.000
TRINITY_DN644728_c0_g1	0.000	0.000	0.447	0.141	0.128	0.182	0.000	0.000	0.000	0.000
TRINITY_DN644729_c0_g1	0.000	0.000	0.000	0.000	0.000	0.000	0.000	0.000	0.000	0.000
TRINITY_DN64472_c0_g1	0.000	0.000	0.000	0.000	0.000	0.000	0.000	0.000	0.366	0.000
TRINITY_DN644730_c1_g1	0.000	1.144	0.249	0.542	0.000	1.136	1.339	0.000	0.164	0.000
TRINITY_DN644732_c0_g1	0.000	0.000	0.000	0.000	0.306	0.000	0.000	0.000	0.000	0.000
TRINITY_DN644732_c1_g1	0.000	0.000	0.000	0.000	0.000	0.000	0.000	0.000	0.979	0.000
TRINITY_DN644733_c0_g1	0.000	0.000	0.000	0.390	1.904	5.229	0.000	0.000	0.371	0.000
TRINITY_DN644734_c0_g2	0.000	0.000	0.000	0.000	2.733	0.000	0.000	0.000	0.531	0.000
TRINITY_DN644734_c2_g1	0.000	0.000	0.000	0.000	0.000	0.000	0.000	0.000	0.000	0.000
TRINITY_DN644735_c0_g2	0.000	0.000	0.000	0.000	0.000	0.000	0.000	0.000	0.000	0.000
TRINITY_DN644740_c0_g2	0.000	0.000	0.000	0.335	0.000	0.000	0.000	0.000	0.609	0.000
TRINITY_DN644741_c0_g1	0.000	0.000	0.000	0.000	0.000	0.000	0.000	0.000	0.000	0.000
TRINITY_DN644742_c0_g1	0.000	0.000	0.000	0.000	0.000	0.000	0.000	0.000	0.644	0.000
TRINITY_DN644743_c0_g1	0.000	0.000	0.000	0.000	0.000	0.000	0.000	0.000	0.000	0.000
TRINITY_DN644746_c0_g1	0.000	0.000	0.000	0.000	3.232	0.000	0.000	0.000	0.271	0.000
TRINITY_DN644747_c0_g1	0.000	0.000	0.000	0.000	0.000	0.000	0.000	0.000	0.000	0.000
TRINITY_DN644748_c0_g1	0.000	0.000	0.000	0.000	0.230	0.806	1.109	0.000	0.272	0.000
TRINITY_DN64474_c0_g2	0.000	0.000	0.000	0.573	0.000	0.000	0.000	0.000	0.000	0.000
TRINITY_DN64474_c1_g1	0.000	0.000	0.000	0.000	1.718	0.000	3.990	0.000	0.000	0.000
TRINITY_DN64474_c2_g1	0.000	0.000	1.500	0.000	0.000	0.000	0.000	0.000	0.162	0.000
TRINITY_DN64474_c3_g1	0.000	0.000	0.000	0.000	0.000	0.000	0.000	0.000	0.758	0.000
TRINITY_DN644750_c0_g1	0.000	0.000	0.000	0.000	0.000	0.000	0.000	0.000	0.000	0.000
TRINITY_DN644752_c0_g1	0.000	0.000	0.000	0.000	0.000	0.000	0.000	0.000	0.000	0.000
TRINITY_DN644753_c0_g1	0.000	0.000	0.000	0.000	0.000	0.000	0.000	0.000	0.000	0.000
TRINITY_DN644754_c0_g1	0.000	0.000	0.000	0.000	0.631	0.000	0.000	0.000	0.368	0.000
TRINITY_DN644755_c0_g1	0.000	0.000	0.000	0.000	0.000	0.000	0.000	0.000	0.133	0.000
TRINITY_DN644756_c0_g1	0.000	0.000	0.000	0.000	0.000	0.000	0.000	0.000	0.203	0.000
TRINITY_DN644757_c0_g1	0.000	0.000	0.000	0.000	0.000	0.000	0.000	0.000	0.199	0.000
TRINITY_DN644759_c1_g1	0.000	0.000	2.047	0.000	0.000	0.000	0.000	0.000	0.000	0.000
TRINITY_DN64475_c0_g1	0.000	0.000	0.000	0.729	0.991	0.000	2.345	1.816	1.563	0.000
TRINITY_DN64475_c2_g1	0.000	0.000	0.000	0.737	2.318	0.000	0.000	0.000	1.581	7.532
TRINITY_DN64475_c3_g1	0.000	2.633	0.000	0.922	0.974	2.665	0.000	3.612	0.568	0.000
TRINITY_DN644762_c0_g1	0.000	4.271	0.000	0.000	0.309	0.000	1.485	0.000	0.000	0.000
TRINITY_DN644764_c0_g1	0.000	0.000	0.438	0.000	0.000	0.000	0.590	0.000	0.145	0.000
TRINITY_DN644765_c0_g1	0.000	0.000	0.000	0.189	0.000	0.000	0.000	0.000	0.000	0.000
TRINITY_DN644766_c0_g1	0.000	0.000	0.000	0.000	0.093	0.000	0.000	0.000	0.055	0.000
TRINITY_DN64476_c0_g1	0.000	0.000	0.000	0.275	0.282	0.000	0.000	0.000	1.203	0.000
TRINITY_DN64476_c0_g3	0.000	0.000	1.055	0.000	0.290	1.613	0.000	0.000	0.000	0.000
TRINITY_DN64476_c1_g1	0.000	0.000	0.000	0.000	0.000	0.000	0.000	0.000	0.239	0.000
TRINITY_DN64476_c2_g1	0.000	0.000	0.000	0.000	0.287	0.000	0.000	0.000	0.339	0.000
TRINITY_DN644771_c0_g1	0.000	0.000	0.000	0.205	0.000	0.000	0.000	0.000	0.000	0.000
TRINITY_DN644775_c0_g1	0.000	0.000	0.000	0.204	0.000	0.000	0.000	0.000	0.369	0.000
TRINITY_DN644776_c0_g1	0.000	0.583	0.000	0.104	0.000	0.000	0.000	0.000	0.000	0.000
TRINITY_DN644776_c1_g1	0.000	0.000	0.000	0.000	0.973	0.000	0.000	0.000	0.000	0.000
TRINITY_DN644779_c0_g1	0.000	0.000	1.183	0.000	0.000	0.000	0.000	0.000	0.469	0.000
TRINITY_DN644779_c0_g2	0.000	0.000	0.265	0.212	0.000	0.000	0.000	0.000	0.064	0.000
TRINITY_DN64477_c0_g1	60.484	105.438	114.610	76.560	121.503	100.808	90.874	94.965	89.993	80.088
TRINITY_DN64477_c8_g1	0.000	0.000	0.000	0.000	0.000	0.000	1.410	0.000	0.000	0.000
TRINITY_DN644780_c0_g1	0.000	0.000	0.774	0.111	0.000	0.310	0.000	0.000	0.131	0.000
TRINITY_DN644780_c1_g1	0.000	0.000	0.292	0.159	0.000	0.000	0.000	0.000	0.000	0.000
TRINITY_DN644780_c1_g2	0.000	0.000	0.000	0.000	0.000	0.000	0.000	0.000	0.000	0.000
TRINITY_DN644780_c2_g1	0.000	0.000	0.000	0.000	0.736	0.000	0.000	0.000	0.000	0.000
TRINITY_DN644780_c7_g1	0.000	0.000	0.000	0.000	0.000	0.000	0.000	0.000	0.476	0.000
TRINITY_DN644781_c0_g1	0.000	0.000	0.222	0.121	0.000	0.675	0.000	0.462	0.367	0.000
TRINITY_DN644782_c0_g1	0.000	0.000	1.465	0.788	0.000	0.000	0.000	0.000	0.961	0.000
TRINITY_DN644783_c0_g1	0.000	0.000	0.000	0.000	0.000	0.000	0.000	0.000	0.196	0.000
TRINITY_DN644784_c0_g1	0.000	0.000	3.164	0.000	0.000	0.000	0.000	0.000	0.000	11.600
TRINITY_DN644786_c0_g1	0.000	0.000	0.000	0.000	0.000	0.523	0.000	0.700	0.000	0.000
TRINITY_DN644786_c1_g1	0.000	0.000	0.000	0.000	0.000	1.275	0.000	0.000	0.000	0.000
TRINITY_DN644787_c0_g1	0.000	0.000	0.000	0.000	0.000	0.000	0.000	0.000	0.000	0.000
TRINITY_DN644789_c0_g1	0.000	0.000	1.417	0.000	0.000	0.000	0.000	0.000	0.000	0.000
TRINITY_DN64478_c0_g1	0.000	2.434	0.000	0.000	1.789	0.000	0.000	0.000	0.522	0.000
TRINITY_DN644790_c0_g1	0.000	0.000	2.930	0.000	0.000	0.000	0.000	0.000	0.000	0.000
TRINITY_DN644790_c0_g2	0.000	0.000	0.000	0.000	0.523	0.000	0.000	0.000	0.000	0.000
TRINITY_DN644791_c0_g1	0.000	0.000	0.000	0.000	0.000	0.000	0.000	0.000	0.000	0.000
TRINITY_DN644793_c0_g1	0.000	0.000	0.000	0.536	0.000	0.000	0.000	0.000	0.000	0.000
TRINITY_DN644794_c0_g1	0.000	0.000	0.000	0.000	0.000	0.000	0.000	0.000	0.000	0.000
TRINITY_DN644797_c0_g1	0.000	0.000	0.000	0.000	0.000	0.000	0.000	0.000	0.000	0.000
TRINITY_DN644797_c2_g1	0.000	0.000	0.000	0.135	0.000	0.000	0.000	0.000	0.000	0.000
TRINITY_DN644797_c3_g1	0.000	0.000	0.000	0.000	0.000	0.000	0.000	0.000	0.465	0.000
TRINITY_DN644797_c4_g1	0.000	0.000	0.000	0.000	0.000	0.000	0.000	0.000	0.000	0.000
TRINITY_DN644798_c0_g1	0.000	0.261	0.884	0.326	0.095	0.000	0.000	0.000	0.339	0.000
TRINITY_DN644799_c0_g1	0.000	0.562	1.104	0.000	0.000	0.000	0.000	0.000	0.479	0.000
TRINITY_DN64479_c1_g1	0.000	0.000	0.000	0.000	0.000	0.000	0.000	0.000	0.456	0.000
TRINITY_DN6447_c0_g1	2.691	0.000	2.133	2.811	1.100	4.264	1.653	1.407	1.521	0.000
TRINITY_DN6447_c1_g1	22.005	0.000	0.000	0.000	0.000	2.685	0.000	3.650	0.000	0.000
TRINITY_DN644800_c0_g1	0.000	0.000	0.000	0.533	0.000	0.000	0.000	0.000	0.000	0.000
TRINITY_DN644801_c0_g1	0.000	0.000	0.000	0.000	0.000	0.000	0.000	1.511	0.121	0.000
TRINITY_DN644802_c0_g1	0.000	2.259	0.000	0.000	0.000	0.000	0.000	0.000	0.000	0.000
TRINITY_DN644803_c0_g1	0.000	0.000	0.291	0.173	0.401	0.099	0.000	0.213	0.264	0.000
TRINITY_DN644807_c1_g1	0.000	0.000	0.000	0.426	0.000	0.000	0.000	0.000	0.260	0.000
TRINITY_DN644808_c0_g1	0.000	0.000	0.000	0.683	0.000	2.947	0.000	0.000	0.413	0.000
TRINITY_DN644809_c0_g1	0.000	0.000	0.000	0.000	0.000	0.000	0.000	0.000	0.000	0.000
TRINITY_DN64480_c0_g1	0.000	0.000	0.000	0.000	0.303	1.688	1.522	0.000	1.072	0.000
TRINITY_DN64480_c1_g1	0.000	0.000	0.000	0.650	0.000	0.000	0.000	1.132	1.914	0.000
TRINITY_DN644810_c0_g1	5.367	0.000	0.000	0.000	1.009	0.000	1.219	0.925	0.595	0.000
TRINITY_DN644810_c1_g1	0.000	0.000	0.000	0.000	0.813	0.000	0.000	0.993	0.000	0.000
TRINITY_DN644812_c0_g1	0.000	0.000	0.000	0.000	0.000	0.000	0.000	0.000	0.606	0.000
TRINITY_DN644812_c0_g2	0.000	0.000	2.930	1.319	0.000	2.613	0.000	7.077	0.000	0.000
TRINITY_DN644813_c0_g1	0.000	0.000	0.000	0.782	0.000	0.000	0.000	0.000	1.428	0.000
TRINITY_DN644815_c0_g1	0.000	0.000	2.988	0.413	1.896	2.293	0.000	1.678	0.000	0.000
TRINITY_DN644815_c1_g1	0.000	0.000	0.000	0.000	0.000	0.000	0.000	0.000	0.000	0.000
TRINITY_DN644818_c0_g1	0.000	0.000	0.000	0.000	0.000	0.000	0.000	0.000	0.000	0.000
TRINITY_DN644819_c0_g1	11.851	0.000	0.980	0.523	0.000	0.000	0.000	0.000	0.320	5.358
TRINITY_DN64481_c0_g1	0.000	0.424	1.008	0.403	0.777	0.000	0.249	0.942	0.647	1.045
TRINITY_DN644820_c0_g1	0.000	0.000	0.604	0.414	0.764	0.230	0.000	0.958	0.065	0.000
TRINITY_DN644821_c0_g1	0.000	0.000	0.000	1.457	0.000	0.000	0.000	0.000	0.000	0.000
TRINITY_DN644822_c0_g1	0.000	0.000	0.000	0.000	0.327	0.000	1.570	0.000	0.000	0.000
TRINITY_DN644823_c0_g1	0.000	0.000	3.453	0.000	0.000	0.000	0.000	0.000	0.000	0.000
TRINITY_DN644823_c0_g2	0.000	0.000	0.000	0.000	0.000	0.000	0.000	0.000	0.000	0.000
TRINITY_DN644824_c0_g1	0.000	0.000	3.274	0.000	0.000	0.000	0.000	0.000	0.000	0.000
TRINITY_DN644825_c0_g1	0.000	1.076	0.525	0.096	0.098	0.000	0.473	0.000	0.175	0.000
TRINITY_DN644827_c0_g1	0.000	0.000	0.232	0.000	0.000	0.000	0.000	0.000	0.383	1.292
TRINITY_DN644828_c0_g1	0.000	0.000	0.000	0.000	0.000	0.000	0.000	0.000	0.000	0.000
TRINITY_DN644829_c0_g1	0.000	1.737	0.000	0.000	0.000	0.000	0.000	0.000	0.185	0.000
TRINITY_DN644830_c1_g1	0.000	0.000	0.000	0.000	0.000	0.000	0.000	1.233	0.000	0.000
TRINITY_DN644830_c2_g1	0.000	0.000	0.000	0.719	0.000	0.000	0.000	0.000	0.881	0.000
TRINITY_DN644831_c0_g1	0.000	0.000	0.000	0.813	0.000	0.000	0.000	3.156	0.000	0.000
TRINITY_DN644833_c0_g1	0.000	0.000	0.000	0.523	0.000	0.000	0.000	0.000	0.000	0.000
TRINITY_DN644834_c0_g1	0.000	1.823	0.000	0.000	0.000	0.000	0.000	0.000	0.000	0.000
TRINITY_DN644834_c1_g1	0.000	3.005	0.000	0.000	0.000	0.000	74.808	0.000	1.704	0.000
TRINITY_DN644837_c0_g1	0.000	0.000	0.000	0.000	0.671	0.000	0.000	0.000	0.564	0.000
TRINITY_DN644839_c0_g1	0.000	0.000	0.000	0.392	0.000	0.000	0.000	0.000	0.000	0.000
TRINITY_DN644839_c1_g1	0.000	0.000	0.000	0.000	0.000	0.000	0.000	0.000	0.000	0.000
TRINITY_DN64483_c0_g1	0.000	0.000	0.000	0.068	0.349	1.640	0.000	0.000	0.000	1.049
TRINITY_DN64483_c0_g2	0.000	0.000	0.000	0.557	0.285	0.258	0.458	0.000	0.169	0.952
TRINITY_DN64483_c0_g4	0.000	0.000	0.000	0.000	0.000	0.000	0.000	0.000	0.000	0.000
TRINITY_DN64483_c1_g1	0.000	0.000	0.000	0.000	0.000	0.000	0.000	0.000	0.000	0.000
TRINITY_DN64483_c2_g1	0.000	0.000	0.000	0.000	0.000	0.000	0.000	0.000	0.000	0.000
TRINITY_DN64483_c4_g1	0.000	0.000	0.000	0.000	0.000	0.000	0.000	0.000	0.000	0.000
TRINITY_DN64483_c5_g1	0.000	0.000	0.000	0.000	0.000	0.000	0.000	0.000	0.000	6.433
TRINITY_DN644840_c0_g1	0.000	0.000	0.000	0.000	0.000	0.000	0.000	0.000	0.000	0.000
TRINITY_DN644841_c0_g1	0.000	0.000	0.000	0.269	0.000	0.000	0.000	0.000	0.185	1.161
TRINITY_DN644844_c0_g1	5.727	0.000	0.094	0.000	0.000	0.000	0.000	0.000	0.343	0.000
TRINITY_DN644845_c0_g1	0.000	0.000	0.000	0.000	0.000	0.000	0.000	0.000	0.000	0.000
TRINITY_DN644847_c1_g1	0.000	0.000	0.000	0.000	0.000	0.000	0.000	0.985	0.000	0.000
TRINITY_DN644848_c0_g1	0.000	0.000	0.000	0.000	0.000	0.000	2.004	0.000	0.082	0.000
TRINITY_DN644849_c0_g1	0.000	0.759	0.498	0.000	0.000	0.000	0.000	0.000	0.000	0.000
TRINITY_DN64484_c0_g1	0.000	0.000	0.000	0.862	0.000	0.000	0.000	0.000	0.318	0.000
TRINITY_DN64484_c1_g1	0.000	0.000	0.000	0.000	1.092	0.000	0.000	3.004	0.778	0.000
TRINITY_DN64484_c1_g2	0.000	0.000	2.545	0.000	0.472	0.000	0.000	0.000	0.000	0.000
TRINITY_DN64484_c2_g1	0.000	0.000	0.000	0.275	0.000	0.384	0.679	0.000	0.000	0.000
TRINITY_DN64484_c3_g1	0.000	1.209	0.000	0.000	0.292	0.000	0.707	0.000	0.432	0.000
TRINITY_DN64484_c4_g1	0.000	0.000	0.000	0.000	0.000	0.000	0.000	0.000	0.000	0.000
TRINITY_DN64484_c5_g1	0.000	0.000	0.000	0.000	0.000	0.000	0.000	0.000	0.000	0.000
TRINITY_DN644850_c0_g1	0.000	0.000	0.000	0.000	0.000	0.000	0.000	0.000	0.000	0.000
TRINITY_DN644850_c0_g2	0.000	0.000	0.000	0.000	0.000	4.984	4.229	0.000	0.000	0.000
TRINITY_DN644852_c0_g1	0.000	0.000	0.000	0.625	0.000	0.000	0.000	0.000	0.000	0.000
TRINITY_DN644853_c0_g1	0.000	0.000	0.000	0.000	0.000	0.000	0.000	0.000	0.000	0.000
TRINITY_DN644853_c1_g1	0.000	0.000	0.000	0.000	0.000	0.000	0.000	0.000	0.000	0.000
TRINITY_DN644854_c0_g1	0.000	0.000	0.000	0.000	0.000	0.000	0.000	0.000	0.000	0.000
TRINITY_DN644856_c0_g1	0.000	0.000	0.000	0.000	0.000	0.000	0.000	0.000	0.322	0.000
TRINITY_DN644856_c2_g1	0.000	1.529	0.000	0.000	0.000	0.000	0.000	0.000	0.650	0.000
TRINITY_DN644856_c3_g1	0.000	0.000	0.000	0.774	0.000	0.733	0.000	0.000	0.000	0.000
TRINITY_DN644857_c0_g1	0.000	0.458	0.701	0.000	0.334	0.000	0.000	0.000	0.164	0.000
TRINITY_DN644858_c0_g1	0.000	0.000	0.000	0.000	0.625	0.000	0.000	0.000	0.368	0.000
TRINITY_DN644859_c0_g1	0.000	0.000	0.000	0.364	0.000	0.000	0.000	0.000	0.219	0.000
TRINITY_DN64485_c0_g1	0.000	0.000	0.000	0.000	0.000	0.000	0.000	0.000	0.000	0.000
TRINITY_DN644862_c0_g1	0.000	0.000	0.000	0.000	2.510	0.000	0.000	0.000	0.000	0.000
TRINITY_DN644866_c1_g1	0.000	0.000	0.000	0.227	0.697	0.644	0.000	0.000	0.274	0.000
TRINITY_DN644869_c0_g1	0.000	0.000	0.000	0.000	0.000	2.685	0.000	0.000	0.000	0.000
TRINITY_DN644869_c0_g2	0.000	0.603	0.391	0.000	0.872	0.000	0.909	0.000	0.777	1.871
TRINITY_DN644869_c0_g3	0.000	0.000	0.000	0.000	0.000	0.000	0.000	0.000	0.314	0.000
TRINITY_DN64486_c0_g3	0.000	0.000	0.000	0.000	0.000	0.000	0.000	0.000	0.000	0.000
TRINITY_DN64486_c2_g1	0.000	0.000	0.000	0.686	1.438	0.000	0.000	0.000	0.000	0.000
TRINITY_DN644871_c0_g1	0.000	0.000	0.625	0.000	0.687	0.000	1.646	0.000	0.000	0.000
TRINITY_DN644873_c0_g1	0.000	0.000	0.000	0.000	0.000	3.026	0.000	0.000	0.425	7.193
TRINITY_DN644874_c0_g1	0.000	0.000	0.000	1.673	0.000	0.000	0.000	0.000	0.000	0.000
TRINITY_DN644877_c0_g1	0.000	0.000	0.000	0.000	0.000	0.000	0.000	0.000	0.000	0.000
TRINITY_DN644878_c0_g1	0.000	0.000	0.000	0.000	0.000	0.000	0.000	0.000	0.000	0.000
TRINITY_DN64487_c0_g1	0.000	0.000	0.000	0.433	0.000	2.693	0.000	0.000	0.190	0.000
TRINITY_DN64487_c1_g1	0.000	2.334	0.000	0.000	0.000	0.000	0.000	0.000	0.000	8.321
TRINITY_DN64487_c2_g1	0.000	0.000	0.000	0.000	0.000	0.000	0.000	0.000	0.000	0.000
TRINITY_DN64487_c4_g1	0.000	0.000	2.906	0.000	0.000	0.000	0.000	0.000	0.000	0.000
TRINITY_DN644880_c0_g1	0.000	0.000	0.000	0.000	0.000	0.000	0.000	0.000	0.000	0.000
TRINITY_DN644880_c0_g2	0.000	0.000	0.000	0.000	0.000	0.000	0.000	0.000	0.000	0.000
TRINITY_DN644881_c0_g2	0.000	0.000	0.000	0.174	0.144	0.096	0.189	0.000	0.070	0.000
TRINITY_DN644882_c0_g1	0.000	0.000	0.000	0.905	0.000	0.000	0.000	0.000	0.000	0.000
TRINITY_DN644882_c1_g1	0.000	0.000	1.780	0.000	0.000	0.000	0.000	0.000	0.000	0.000
TRINITY_DN644882_c2_g1	0.000	0.000	0.000	0.000	0.000	0.000	0.000	0.000	0.093	0.000
TRINITY_DN644883_c0_g1	0.000	0.534	0.695	0.000	0.292	0.000	0.469	0.000	0.216	0.000
TRINITY_DN644885_c0_g1	0.000	0.000	0.000	0.000	0.000	0.000	0.000	0.000	0.000	0.000
TRINITY_DN644886_c0_g1	0.000	0.000	0.000	1.714	0.000	0.000	0.000	0.000	0.000	0.000
TRINITY_DN644888_c0_g1	0.000	0.582	1.524	0.824	0.842	0.582	2.035	0.000	0.372	0.000
TRINITY_DN644889_c0_g1	0.000	0.000	0.000	0.000	0.613	0.000	0.000	0.000	0.000	0.000
TRINITY_DN64488_c0_g1	0.000	0.000	0.000	0.000	0.000	0.000	0.000	0.000	0.000	0.000
TRINITY_DN64488_c1_g1	0.000	0.000	0.000	0.000	0.000	0.000	0.000	0.000	0.000	0.000
TRINITY_DN644890_c0_g1	0.000	0.000	0.000	0.000	0.000	0.000	0.000	0.000	0.000	0.000
TRINITY_DN644891_c0_g1	0.000	2.330	2.287	0.000	2.534	0.000	0.000	1.540	0.000	0.000
TRINITY_DN644893_c0_g1	0.000	0.000	0.000	0.000	0.000	0.000	0.000	0.000	0.000	0.000
TRINITY_DN644894_c0_g1	0.000	0.000	0.000	0.000	0.000	4.155	0.000	0.000	0.000	0.000
TRINITY_DN644895_c0_g1	0.000	0.277	0.000	0.000	0.313	0.275	0.000	0.000	0.066	0.000
TRINITY_DN644895_c0_g2	0.000	0.000	0.000	0.000	0.000	0.000	0.000	3.220	0.259	0.000
TRINITY_DN644896_c0_g1	0.000	0.000	0.000	0.000	0.000	0.000	0.000	0.000	0.278	0.000
TRINITY_DN644896_c1_g1	0.000	0.000	0.000	0.000	0.000	0.000	0.000	0.000	0.000	0.000
TRINITY_DN644897_c0_g1	0.000	2.402	2.469	2.068	2.560	3.157	2.817	1.932	3.783	3.677
TRINITY_DN644899_c2_g1	0.000	0.000	0.000	1.054	0.000	0.000	0.000	0.000	0.000	0.000
TRINITY_DN64489_c0_g1	0.000	0.000	0.000	0.562	0.000	3.230	0.000	0.000	0.000	0.000
TRINITY_DN6448_c0_g1	6.922	9.545	6.458	3.932	5.932	3.449	5.252	3.319	6.749	10.171
TRINITY_DN644900_c0_g1	0.000	0.000	0.000	0.000	0.000	0.000	0.000	0.000	0.000	0.000
TRINITY_DN644901_c0_g1	0.000	0.000	0.000	0.000	0.671	0.000	0.000	0.000	0.000	0.000
TRINITY_DN644903_c0_g1	0.000	0.425	0.000	0.076	0.388	0.210	1.122	0.000	0.046	0.000
TRINITY_DN644903_c0_g2	0.000	0.000	4.539	0.000	0.000	0.000	0.000	0.000	0.373	0.000
TRINITY_DN644903_c1_g1	0.000	0.000	0.000	0.000	0.000	0.000	0.000	0.000	0.522	0.000
TRINITY_DN644904_c0_g1	0.000	0.779	0.518	0.763	0.498	0.000	0.000	0.806	0.635	0.716
TRINITY_DN644905_c0_g1	0.000	0.000	0.000	0.000	0.000	0.000	0.000	1.532	0.000	0.000
TRINITY_DN644905_c1_g1	0.000	0.000	0.000	0.629	0.000	0.000	0.000	0.000	0.000	0.000
TRINITY_DN644906_c0_g1	0.000	0.000	0.885	0.471	0.000	0.000	0.000	0.000	0.000	0.000
TRINITY_DN644907_c0_g1	0.000	0.000	0.000	0.000	0.000	0.000	0.000	0.000	0.000	0.000
TRINITY_DN644907_c2_g1	0.000	0.000	0.000	0.000	0.000	0.000	0.000	0.000	0.000	0.000
TRINITY_DN644908_c1_g1	0.000	0.000	0.000	0.000	0.000	0.000	0.000	0.000	0.137	0.000
TRINITY_DN644909_c0_g1	0.000	4.382	0.000	1.639	0.928	0.000	0.000	2.938	0.930	0.000
TRINITY_DN64490_c0_g1	0.000	0.000	0.769	0.000	0.000	0.000	0.000	0.781	0.250	0.000
TRINITY_DN64490_c0_g2	0.000	0.000	0.000	0.000	0.000	0.000	0.000	0.000	0.000	0.000
TRINITY_DN64490_c0_g3	0.000	0.632	0.000	1.118	0.685	1.264	0.000	0.000	0.135	0.000
TRINITY_DN644910_c0_g1	0.000	0.000	0.000	0.000	0.000	0.000	0.000	0.000	0.000	0.000
TRINITY_DN644910_c0_g2	0.000	0.000	0.000	0.000	0.000	0.000	0.000	0.000	0.000	0.000
TRINITY_DN644912_c0_g1	0.000	0.000	0.000	0.000	0.000	0.000	0.000	0.000	0.214	0.000
TRINITY_DN644913_c0_g1	6.005	0.780	0.000	0.000	0.000	0.000	0.000	0.000	0.000	0.000
TRINITY_DN644913_c0_g2	0.000	0.000	0.000	0.000	0.000	0.000	0.000	0.000	0.000	0.000
TRINITY_DN644913_c1_g1	0.000	0.000	0.000	0.000	0.000	0.000	0.000	0.000	0.000	0.000
TRINITY_DN644914_c0_g1	0.000	0.000	0.000	0.000	0.000	0.000	0.000	0.000	0.000	1.300
TRINITY_DN644915_c0_g1	0.000	0.000	0.226	0.250	0.598	0.834	0.000	0.945	0.149	2.990
TRINITY_DN644915_c0_g2	0.000	0.000	0.000	0.000	0.000	0.000	0.000	0.000	0.000	0.000
TRINITY_DN644915_c0_g3	0.000	0.000	0.000	0.345	1.421	0.000	0.000	0.000	0.000	0.000
TRINITY_DN644915_c1_g1	0.000	0.000	0.000	0.000	0.000	0.000	0.000	0.000	0.000	0.000
TRINITY_DN644916_c0_g1	0.000	2.584	0.000	0.000	0.945	0.000	0.000	0.000	0.000	0.000
TRINITY_DN644917_c0_g1	0.000	0.000	0.000	0.000	0.000	0.000	0.000	0.000	0.000	0.000
TRINITY_DN644918_c0_g1	0.000	0.000	0.000	0.000	0.000	0.000	1.079	0.000	0.000	0.000
TRINITY_DN644919_c0_g1	0.000	0.000	0.000	0.000	0.000	0.000	0.000	0.000	0.000	0.000
TRINITY_DN644919_c1_g1	0.000	25.882	7.647	18.060	19.047	21.203	8.061	19.110	15.093	16.773
TRINITY_DN64491_c0_g1	15.942	1.986	11.566	3.533	1.959	12.918	13.552	4.164	5.800	0.000
TRINITY_DN64491_c0_g2	0.000	0.000	0.000	0.000	0.832	2.510	2.070	3.221	1.127	0.000
TRINITY_DN644921_c0_g1	0.000	0.000	0.000	0.000	0.000	0.000	0.000	0.000	0.000	0.000
TRINITY_DN644921_c1_g1	0.000	0.000	0.000	0.000	0.000	0.000	0.000	0.000	0.000	0.000
TRINITY_DN644922_c0_g2	0.000	0.000	0.411	0.000	0.115	0.000	0.000	0.000	0.204	0.000
TRINITY_DN644924_c0_g1	0.000	0.000	0.000	0.000	0.000	0.000	0.000	3.156	0.499	0.000
TRINITY_DN644927_c0_g1	0.000	0.000	0.000	0.000	0.000	1.957	0.000	0.000	0.000	0.000
TRINITY_DN644929_c0_g1	0.000	0.000	0.000	0.000	0.000	0.000	0.000	0.000	0.147	0.000
TRINITY_DN64492_c0_g1	0.000	0.000	0.000	0.000	0.000	0.000	0.000	0.000	0.000	0.000
TRINITY_DN644933_c0_g1	0.000	0.000	0.000	0.000	0.872	0.000	0.000	0.000	1.179	0.000
TRINITY_DN644936_c0_g2	0.000	0.000	0.169	0.000	0.000	0.000	0.000	0.000	0.056	0.000
TRINITY_DN644936_c1_g1	0.000	0.000	0.000	0.000	0.000	0.000	0.000	0.000	0.000	0.000
TRINITY_DN644936_c1_g2	0.000	1.628	0.000	0.116	0.000	0.000	0.000	0.000	0.070	0.000
TRINITY_DN644936_c2_g1	0.000	0.000	0.000	0.692	0.000	0.000	0.000	0.000	0.000	0.000
TRINITY_DN644936_c2_g2	0.000	0.000	0.000	0.000	0.000	0.000	0.000	0.000	0.000	0.000
TRINITY_DN644936_c3_g1	0.000	0.000	0.000	0.000	0.000	0.000	0.000	0.000	0.000	0.000
TRINITY_DN644938_c1_g1	0.000	0.466	0.000	0.084	0.000	0.921	0.000	0.000	0.063	0.000
TRINITY_DN644939_c0_g1	0.000	0.000	0.000	0.000	0.887	0.000	1.427	0.000	0.174	0.000
TRINITY_DN644939_c1_g1	0.000	0.000	0.000	0.000	0.000	0.000	0.000	0.000	0.000	0.000
TRINITY_DN64493_c1_g2	0.000	0.000	0.882	0.000	0.000	0.000	0.000	0.000	0.000	0.000
TRINITY_DN64493_c2_g1	0.000	0.000	0.000	0.095	0.000	0.000	0.000	0.000	0.000	0.000
TRINITY_DN64493_c3_g1	0.000	0.000	0.000	0.346	0.000	0.000	0.000	0.000	0.210	0.000
TRINITY_DN64493_c5_g1	0.000	0.000	0.000	0.000	0.073	0.000	0.000	0.000	0.384	0.000
TRINITY_DN64493_c6_g1	0.000	0.545	0.000	0.193	0.987	1.089	1.906	0.000	0.000	0.000
TRINITY_DN64493_c7_g1	0.000	0.528	0.000	0.000	0.000	0.000	0.000	0.000	0.857	0.000
TRINITY_DN64493_c8_g1	0.000	0.000	0.000	0.000	0.000	0.000	0.000	0.000	0.410	0.000
TRINITY_DN64493_c9_g1	0.000	0.000	0.000	0.000	0.000	0.000	0.000	0.000	0.000	0.000
TRINITY_DN644940_c0_g1	0.000	0.000	0.000	0.000	0.285	0.000	1.375	0.000	0.000	0.000
TRINITY_DN644941_c1_g1	0.000	0.000	0.000	0.000	0.000	0.000	0.000	0.000	0.000	0.000
TRINITY_DN644942_c0_g1	0.000	0.000	0.366	0.100	0.445	0.000	0.537	0.768	0.132	1.026
TRINITY_DN644945_c0_g1	0.000	0.000	0.000	0.000	0.000	0.000	0.000	0.000	0.000	0.000
TRINITY_DN644946_c0_g1	0.000	0.000	0.000	0.000	0.000	0.000	0.000	0.000	0.481	0.000
TRINITY_DN644947_c1_g1	0.000	0.000	0.000	0.000	0.000	0.000	0.956	0.729	0.000	3.934
TRINITY_DN644947_c1_g3	0.000	0.000	0.578	0.929	0.318	0.000	0.000	0.000	0.187	6.336
TRINITY_DN644947_c2_g1	0.000	0.000	0.844	0.000	0.000	1.298	0.000	1.716	0.275	0.000
TRINITY_DN644947_c3_g1	0.000	0.000	0.000	0.000	0.000	0.000	0.000	0.000	0.000	0.000
TRINITY_DN644948_c0_g1	0.000	0.747	0.490	0.792	1.621	0.000	0.000	0.000	0.000	0.000
TRINITY_DN644949_c1_g1	0.000	0.000	0.000	0.000	0.565	0.000	0.000	0.000	0.000	0.000
TRINITY_DN64494_c0_g2	0.000	0.921	0.898	0.581	0.504	1.364	0.810	0.316	0.649	0.000
TRINITY_DN64494_c0_g3	0.000	0.768	1.008	0.661	0.554	0.000	0.000	0.000	1.469	0.000
TRINITY_DN64494_c10_g1	0.000	0.000	0.000	0.000	0.000	0.000	0.000	0.000	0.000	0.000
TRINITY_DN64494_c11_g1	0.000	0.000	0.000	0.000	0.000	0.000	0.000	0.000	0.000	0.000
TRINITY_DN64494_c16_g1	0.000	0.000	0.000	0.000	0.000	0.000	0.000	0.000	0.000	0.000
TRINITY_DN64494_c2_g1	0.000	0.000	0.000	0.000	0.000	0.000	0.000	0.000	0.000	0.000
TRINITY_DN64494_c3_g1	0.000	0.000	1.090	0.000	0.620	2.283	0.998	0.000	0.638	0.000
TRINITY_DN64494_c8_g1	0.000	0.000	4.911	0.000	0.000	0.000	0.000	0.000	0.000	0.000
TRINITY_DN64494_c9_g1	0.000	0.000	0.000	0.000	0.000	0.000	0.000	0.000	0.000	0.000
TRINITY_DN644953_c0_g1	0.000	0.000	0.264	0.288	0.000	0.000	0.711	0.545	0.087	0.000
TRINITY_DN644955_c0_g1	0.000	0.000	0.000	0.000	0.429	0.000	0.000	0.000	0.000	0.000
TRINITY_DN644956_c1_g1	0.000	0.000	0.000	0.000	0.000	0.000	0.000	0.000	0.000	0.000
TRINITY_DN644957_c0_g1	0.000	0.000	0.000	0.000	0.000	0.000	0.000	0.000	0.000	0.000
TRINITY_DN644957_c0_g2	0.000	0.000	0.000	0.000	0.000	0.000	0.000	0.000	0.000	0.000
TRINITY_DN644958_c0_g1	0.000	0.359	0.937	0.000	0.000	0.000	0.000	0.486	0.155	0.000
TRINITY_DN64495_c0_g1	0.000	0.000	0.105	0.000	0.367	0.000	0.000	0.315	0.119	0.000
TRINITY_DN64495_c1_g1	0.000	0.000	6.456	0.000	0.000	0.000	0.000	0.000	0.000	0.000
TRINITY_DN64495_c1_g2	0.000	0.000	0.000	0.000	0.000	0.000	0.000	0.000	0.836	0.000
TRINITY_DN64495_c1_g4	0.000	0.000	0.000	1.809	0.000	0.000	0.000	0.000	0.000	0.000
TRINITY_DN64495_c2_g1	0.000	0.000	0.000	0.000	0.000	0.000	0.000	0.000	0.000	0.000
TRINITY_DN64495_c2_g2	0.000	0.000	0.000	0.000	0.000	0.000	0.000	0.000	1.215	0.000
TRINITY_DN64495_c2_g3	0.000	0.000	0.000	0.000	0.475	0.987	0.000	0.000	0.550	0.000
TRINITY_DN64495_c3_g1	0.000	0.000	0.000	0.000	0.000	0.000	0.000	0.000	0.000	0.000
TRINITY_DN64495_c4_g1	0.000	2.330	0.000	1.942	1.207	9.363	4.057	0.000	0.000	2.802
TRINITY_DN64495_c4_g2	0.000	0.000	5.269	0.859	3.513	0.000	0.000	2.467	2.637	0.000
TRINITY_DN64495_c4_g4	0.000	0.000	0.000	0.357	0.872	0.000	0.000	0.000	0.000	0.000
TRINITY_DN64495_c5_g1	0.000	0.000	0.864	0.921	1.971	0.000	2.099	2.380	0.875	0.000
TRINITY_DN64495_c9_g1	0.000	0.000	0.000	0.000	0.000	0.000	0.000	0.000	0.000	0.000
TRINITY_DN644960_c0_g1	0.000	0.844	0.000	0.000	0.305	0.000	0.000	0.000	0.179	0.000
TRINITY_DN644960_c1_g1	0.000	0.000	0.000	0.000	0.000	0.000	0.000	0.000	0.000	0.000
TRINITY_DN644961_c0_g1	0.000	0.457	0.143	0.041	0.000	0.150	0.000	0.423	0.399	1.688
TRINITY_DN644962_c3_g1	0.000	0.000	0.000	0.000	0.000	0.000	0.000	0.000	0.000	0.000
TRINITY_DN644963_c0_g1	0.000	0.000	0.000	0.000	0.000	0.562	0.983	0.000	0.000	0.000
TRINITY_DN644964_c0_g1	0.000	0.000	0.000	0.000	0.000	0.000	0.000	0.000	0.620	0.000
TRINITY_DN644965_c0_g1	0.000	0.000	0.000	0.000	0.000	0.000	0.000	0.000	0.000	0.000
TRINITY_DN644967_c0_g1	0.000	0.000	0.000	0.000	0.000	0.000	0.000	0.000	0.701	0.000
TRINITY_DN64496_c0_g1	0.000	0.000	0.000	0.000	0.000	0.000	0.000	0.000	0.000	0.000
TRINITY_DN64496_c1_g1	0.000	0.000	0.000	0.360	0.742	0.000	0.000	7.691	3.042	0.000
TRINITY_DN644970_c0_g1	0.000	0.000	0.000	0.244	0.000	0.000	0.000	0.000	0.147	2.483
TRINITY_DN644971_c0_g1	0.000	0.000	0.000	0.000	0.000	0.000	0.000	0.000	0.000	0.000
TRINITY_DN644971_c1_g1	0.000	0.000	0.000	0.000	0.000	0.000	0.000	0.000	0.000	0.000
TRINITY_DN644972_c0_g1	0.000	4.340	0.000	0.000	0.000	0.000	0.000	0.000	0.000	0.000
TRINITY_DN644974_c0_g1	0.000	0.000	6.252	0.497	0.000	0.000	0.000	0.387	0.123	2.068
TRINITY_DN644974_c0_g2	0.000	0.000	0.000	0.000	0.677	0.000	0.000	1.237	0.000	0.000
TRINITY_DN644974_c0_g3	0.000	0.000	0.000	0.000	0.000	0.000	0.000	0.000	0.000	0.000
TRINITY_DN644974_c0_g4	0.000	0.000	0.000	0.000	0.000	0.000	0.000	0.000	0.000	0.000
TRINITY_DN644974_c0_g6	0.000	0.000	0.000	0.000	1.455	0.000	0.000	0.000	0.000	0.000
TRINITY_DN644974_c1_g1	0.000	0.000	0.916	0.125	0.000	0.000	0.000	0.000	0.000	1.273
TRINITY_DN644974_c4_g1	0.000	0.000	0.000	0.000	0.000	0.000	0.000	0.000	0.000	0.000
TRINITY_DN644976_c0_g1	0.000	0.000	0.000	0.000	0.000	0.000	0.000	0.000	0.000	0.000
TRINITY_DN644977_c0_g1	0.000	3.161	0.000	0.000	0.576	0.000	0.000	0.000	0.337	0.000
TRINITY_DN644978_c0_g1	0.000	0.000	0.000	0.000	0.000	0.000	0.000	0.000	0.000	0.000
TRINITY_DN644978_c1_g1	0.000	0.000	0.000	0.265	0.000	0.000	0.000	0.000	0.000	0.000
TRINITY_DN644979_c0_g1	0.000	0.000	0.000	0.000	0.000	0.000	0.000	0.000	0.000	0.000
TRINITY_DN644979_c1_g1	0.000	0.000	0.762	0.407	0.000	0.000	0.000	0.000	0.248	0.000
TRINITY_DN64497_c0_g1	0.000	0.000	1.626	0.872	2.758	0.000	4.270	0.000	2.682	8.916
TRINITY_DN64497_c0_g2	0.000	0.000	0.000	0.000	0.000	0.000	0.000	0.000	0.000	0.000
TRINITY_DN64497_c1_g1	0.000	0.000	0.000	0.000	0.000	0.000	0.000	0.000	0.299	0.000
TRINITY_DN64497_c2_g1	0.000	0.000	0.000	0.000	0.322	0.000	0.000	0.000	0.159	0.000
TRINITY_DN64497_c4_g1	0.000	0.000	3.412	0.910	0.475	1.314	0.000	0.000	0.000	0.000
TRINITY_DN64497_c7_g1	0.000	0.000	0.000	0.000	0.000	0.000	0.000	0.000	0.165	0.000
TRINITY_DN644980_c0_g1	0.000	0.714	0.000	0.756	0.000	0.000	0.000	0.000	0.152	0.000
TRINITY_DN644980_c1_g1	0.000	0.000	0.000	0.000	0.766	0.000	0.000	0.000	0.000	0.000
TRINITY_DN644982_c0_g2	0.000	0.000	0.000	0.000	0.000	0.000	0.000	2.868	0.000	7.575
TRINITY_DN644984_c0_g1	0.000	0.786	0.000	0.000	0.851	0.000	0.000	0.000	0.167	0.000
TRINITY_DN644985_c1_g1	0.000	2.000	0.000	0.000	0.000	0.000	0.000	0.000	0.000	0.000
TRINITY_DN644986_c1_g1	13.344	0.000	0.000	0.000	0.000	0.000	0.000	0.000	0.000	0.000
TRINITY_DN644987_c0_g1	0.000	0.000	0.000	0.000	0.000	0.000	0.000	0.000	0.000	0.000
TRINITY_DN64498_c1_g1	0.000	0.000	0.000	0.543	1.138	0.000	2.694	0.000	0.333	0.000
TRINITY_DN64498_c2_g1	0.000	1.359	0.881	0.000	0.000	0.000	0.000	0.000	0.000	0.000
TRINITY_DN644990_c0_g1	0.000	0.000	0.000	0.000	0.000	0.000	0.000	0.000	0.000	0.000
TRINITY_DN644992_c0_g1	0.000	0.555	0.000	0.000	0.402	0.000	0.000	0.000	0.000	0.000
TRINITY_DN644993_c0_g1	0.000	1.243	0.000	0.582	2.080	6.694	7.631	0.000	1.119	0.000
TRINITY_DN644993_c1_g1	0.000	2.940	0.000	0.510	0.000	0.000	0.000	0.000	1.560	0.000
TRINITY_DN644993_c1_g2	0.000	0.000	0.000	0.000	0.000	0.000	0.000	0.000	0.000	0.000
TRINITY_DN644994_c1_g1	0.000	0.000	0.000	0.348	0.000	0.000	0.000	0.000	0.000	0.000
TRINITY_DN644994_c2_g1	0.000	0.000	0.000	0.000	0.000	0.000	0.000	0.000	0.000	0.000
TRINITY_DN644994_c3_g1	0.000	0.000	0.826	0.000	0.000	0.000	0.000	0.000	0.539	0.000
TRINITY_DN644994_c4_g1	0.000	0.000	0.000	0.000	0.000	0.000	0.000	0.000	0.000	0.000
TRINITY_DN644994_c5_g1	0.000	0.000	0.000	0.000	0.000	0.000	0.000	0.000	0.513	0.000
TRINITY_DN644997_c0_g1	0.000	0.000	0.000	0.000	0.000	0.000	0.000	0.000	0.178	0.000
TRINITY_DN644997_c0_g2	0.000	0.000	0.000	0.000	0.000	0.000	0.000	0.000	0.000	0.000
TRINITY_DN644997_c1_g1	3.153	0.000	0.266	0.000	0.000	0.000	0.000	0.000	0.212	0.000
TRINITY_DN644999_c0_g1	0.000	0.000	0.000	0.000	0.000	0.000	0.000	0.000	0.153	0.000
TRINITY_DN6449_c10_g1	0.000	0.000	0.000	0.491	0.000	1.110	0.000	0.000	0.000	0.000
TRINITY_DN6449_c11_g1	0.000	0.000	1.751	0.000	0.989	0.000	0.000	0.000	0.000	0.000
TRINITY_DN6449_c2_g1	0.000	0.000	0.000	0.000	0.000	0.350	0.000	0.000	0.000	1.281
TRINITY_DN6449_c3_g1	0.000	0.280	0.610	0.400	0.360	0.687	0.123	0.197	0.491	0.261
TRINITY_DN6449_c4_g1	6.368	5.782	12.482	6.993	13.706	7.480	8.632	3.285	3.459	2.977
TRINITY_DN6449_c4_g2	0.000	0.000	0.000	0.000	0.000	0.000	0.000	0.000	0.000	0.000
TRINITY_DN6449_c4_g3	0.000	0.817	0.796	0.946	0.821	0.471	1.078	2.816	0.666	0.000
TRINITY_DN6449_c5_g1	0.000	0.000	0.000	0.000	0.000	0.000	0.000	0.000	0.000	0.000
TRINITY_DN6449_c5_g2	0.000	0.000	0.000	0.000	0.000	0.000	0.000	0.000	0.000	0.000
TRINITY_DN6449_c7_g1	0.000	0.000	0.000	0.000	1.930	0.000	0.000	0.000	0.562	0.000
TRINITY_DN6449_c8_g1	0.000	0.000	0.000	0.000	0.000	0.000	0.000	0.000	0.319	0.000
TRINITY_DN644_c0_g2	91.460	181.063	160.213	132.561	155.439	174.499	213.501	174.115	220.422	144.672
TRINITY_DN644_c0_g3	0.000	2.853	0.000	0.000	0.000	1.798	0.000	0.000	0.000	0.000
TRINITY_DN644_c1_g1	1.399	4.993	7.541	2.463	7.791	3.009	2.186	6.274	2.451	0.000
TRINITY_DN644_c1_g3	0.000	0.000	1.738	1.851	0.967	0.000	0.000	0.000	0.000	4.762
TRINITY_DN644_c2_g1	0.000	0.000	0.000	0.000	0.000	0.000	0.000	0.000	0.000	0.000
TRINITY_DN644_c2_g2	0.000	5.207	0.000	2.741	0.965	2.636	4.481	0.000	0.767	0.000
TRINITY_DN644_c2_g3	0.000	0.000	0.000	0.000	0.000	0.000	0.000	0.000	0.000	0.000
TRINITY_DN645000_c0_g1	0.000	0.000	0.000	0.211	0.000	0.000	0.000	0.000	0.000	0.000
TRINITY_DN645002_c0_g1	0.000	0.000	0.000	0.000	0.000	0.000	0.000	0.000	0.000	0.000
TRINITY_DN645003_c0_g1	0.000	0.000	0.000	0.000	0.000	0.000	0.000	0.000	0.000	0.000
TRINITY_DN645007_c0_g1	0.000	1.407	5.859	1.432	6.290	6.767	0.000	0.462	0.889	3.902
TRINITY_DN645007_c1_g1	0.000	0.000	0.000	0.000	0.000	0.000	3.911	0.000	0.545	0.000
TRINITY_DN645007_c5_g1	0.000	0.000	0.000	0.625	0.000	0.000	0.000	0.000	0.000	0.000
TRINITY_DN645007_c6_g1	0.000	0.000	0.000	0.000	2.271	0.000	0.000	0.000	0.423	0.000
TRINITY_DN645007_c7_g1	0.000	1.127	0.739	0.000	0.000	0.000	1.947	2.987	0.000	0.000
TRINITY_DN645009_c0_g1	0.000	0.000	0.000	0.000	0.000	1.270	0.000	0.000	0.269	0.000
TRINITY_DN64500_c2_g1	0.000	0.000	0.000	0.000	0.000	0.000	0.000	0.000	0.000	0.000
TRINITY_DN645011_c0_g1	0.000	0.000	0.000	0.665	0.000	0.000	0.000	0.000	0.000	0.000
TRINITY_DN645011_c1_g1	0.000	0.000	0.000	0.000	0.000	0.000	0.000	0.000	0.000	0.000
TRINITY_DN645012_c0_g1	0.000	0.000	0.000	0.420	0.000	0.000	2.074	0.000	0.000	0.000
TRINITY_DN645013_c0_g1	0.000	0.000	0.000	0.558	0.584	0.000	0.000	0.000	0.000	0.000
TRINITY_DN645016_c0_g1	0.000	0.000	0.000	0.000	0.000	0.000	0.000	0.000	0.261	0.000
TRINITY_DN645019_c0_g1	0.000	0.000	0.000	0.000	0.000	1.638	0.000	0.000	0.000	0.000
TRINITY_DN64501_c0_g1	2.579	1.883	2.732	1.774	1.887	1.699	3.429	3.170	2.671	1.203
TRINITY_DN64501_c0_g3	0.000	0.561	0.546	0.100	0.158	0.138	0.000	0.303	0.094	0.000
TRINITY_DN64501_c1_g1	0.000	0.000	0.000	0.000	0.237	0.000	0.000	0.000	0.000	0.000
TRINITY_DN64501_c2_g1	0.000	0.000	0.222	0.121	0.000	0.000	0.000	0.000	0.147	0.000
TRINITY_DN645021_c0_g1	0.000	0.000	0.000	0.000	0.000	0.000	0.000	0.000	0.000	0.000
TRINITY_DN645022_c0_g1	0.000	0.000	0.000	0.000	0.000	0.000	0.000	0.000	1.241	0.000
TRINITY_DN645025_c0_g1	0.000	0.000	0.477	0.000	0.000	0.000	0.000	0.000	0.079	0.000
TRINITY_DN645027_c0_g1	0.000	0.000	0.000	0.000	0.000	0.000	0.000	0.000	0.000	0.000
TRINITY_DN645029_c1_g1	0.000	0.000	0.384	0.135	0.000	0.292	0.518	0.000	0.000	0.000
TRINITY_DN64502_c0_g1	0.000	0.000	0.000	0.000	0.000	0.000	0.000	0.000	0.000	0.000
TRINITY_DN645030_c0_g1	0.000	0.000	0.000	0.000	0.000	0.000	0.000	0.000	0.000	0.000
TRINITY_DN645035_c0_g1	0.000	0.000	3.942	0.000	0.000	0.000	0.000	0.000	0.000	0.000
TRINITY_DN645036_c0_g1	0.000	0.000	0.000	0.000	0.000	0.000	0.000	0.000	0.000	0.000
TRINITY_DN645037_c0_g1	0.000	0.000	0.000	0.000	0.000	0.000	0.000	0.000	0.000	0.000
TRINITY_DN645039_c1_g1	0.000	0.000	0.000	0.736	0.000	0.000	0.000	0.000	0.000	0.000
TRINITY_DN645039_c2_g1	0.000	0.000	0.000	0.754	0.000	0.000	0.000	0.000	0.462	0.000
TRINITY_DN64503_c0_g1	0.000	0.000	0.000	0.000	0.000	0.000	0.000	0.000	0.000	0.000
TRINITY_DN64503_c1_g1	9.920	0.000	0.000	0.000	0.000	0.000	0.000	0.000	0.449	0.000
TRINITY_DN64503_c2_g1	0.000	0.259	1.178	1.923	1.510	0.000	1.042	1.063	0.915	4.726
TRINITY_DN645040_c0_g1	0.000	0.000	0.000	0.000	0.000	2.564	0.000	0.000	0.331	0.000
TRINITY_DN645040_c1_g1	0.000	0.000	0.000	0.000	1.631	0.000	0.000	0.000	0.761	0.000
TRINITY_DN645040_c2_g1	0.000	0.000	0.000	0.000	0.000	0.000	1.127	0.000	0.000	0.000
TRINITY_DN645041_c0_g1	0.000	0.000	0.000	0.000	0.000	0.000	0.000	0.000	0.000	0.000
TRINITY_DN645045_c0_g1	0.000	0.000	0.879	0.000	0.000	0.000	0.000	0.000	0.573	0.000
TRINITY_DN645046_c0_g1	0.000	0.000	0.000	0.000	0.000	0.000	0.000	0.000	0.000	0.000
TRINITY_DN645047_c0_g1	0.000	0.000	0.000	0.000	0.000	0.000	0.000	0.000	0.000	0.000
TRINITY_DN645047_c1_g1	0.000	0.000	0.000	0.000	0.000	1.483	0.000	0.000	0.000	0.000
TRINITY_DN645049_c0_g1	0.000	0.000	0.000	0.674	0.000	0.000	0.000	0.000	0.541	0.000
TRINITY_DN64504_c0_g1	0.000	0.000	0.000	0.000	0.000	0.000	0.000	0.000	0.000	0.000
TRINITY_DN64504_c1_g1	0.000	0.000	0.000	0.000	0.000	0.000	0.000	0.000	0.000	0.000
TRINITY_DN645053_c0_g1	0.000	0.000	0.000	0.000	0.000	0.000	0.000	2.141	0.341	0.000
TRINITY_DN645055_c0_g1	0.000	0.000	0.000	0.000	0.000	0.000	0.000	0.000	0.000	0.000
TRINITY_DN645056_c1_g1	0.000	0.000	0.000	0.000	0.000	0.000	1.669	0.000	0.410	0.000
TRINITY_DN645056_c2_g1	0.000	0.000	0.000	0.288	0.000	2.460	0.000	0.000	0.000	0.000
TRINITY_DN64505_c0_g1	0.000	0.000	0.514	0.000	0.000	0.000	0.000	0.000	0.500	0.000
TRINITY_DN645060_c0_g1	0.000	4.836	0.000	0.000	0.000	0.000	1.677	0.000	0.000	0.000
TRINITY_DN645061_c0_g1	0.000	0.000	0.000	0.000	0.000	0.000	0.000	0.000	0.000	0.000
TRINITY_DN645061_c1_g1	0.000	0.000	0.000	0.000	0.000	0.000	0.000	0.000	0.000	0.000
TRINITY_DN645061_c2_g1	0.000	0.000	0.000	0.000	0.000	0.000	2.713	0.000	0.000	0.000
TRINITY_DN645061_c4_g1	0.000	0.000	0.000	0.000	0.000	0.000	0.000	0.000	0.000	0.000
TRINITY_DN645063_c0_g1	0.000	0.000	0.000	0.000	0.000	0.000	2.743	0.000	0.339	0.000
TRINITY_DN64506_c0_g1	0.000	0.000	0.000	0.000	0.000	0.000	0.000	0.000	0.363	0.000
TRINITY_DN64506_c10_g1	0.000	0.000	1.394	0.000	0.000	0.000	0.000	0.000	0.000	0.000
TRINITY_DN64506_c3_g1	0.000	0.000	0.000	0.000	0.000	0.000	0.000	0.000	0.000	0.000
TRINITY_DN64506_c3_g2	0.000	0.000	0.000	0.000	0.000	0.000	0.000	0.000	0.000	0.000
TRINITY_DN64506_c6_g1	0.000	0.000	0.874	0.000	0.000	0.000	0.000	0.000	0.000	0.000
TRINITY_DN64506_c7_g1	0.000	0.000	0.000	1.509	0.000	0.000	0.000	0.000	0.000	0.000
TRINITY_DN64506_c8_g1	0.000	0.000	0.000	0.000	0.000	4.409	0.000	0.000	0.937	0.000
TRINITY_DN645071_c0_g1	0.000	2.224	0.000	0.000	0.000	0.000	0.000	0.000	0.000	0.000
TRINITY_DN645073_c0_g1	0.000	0.000	0.000	0.000	0.000	0.000	0.000	0.000	0.000	0.000
TRINITY_DN645074_c0_g1	0.000	0.000	0.000	0.760	0.000	0.000	0.000	0.000	0.000	0.000
TRINITY_DN645075_c0_g1	0.000	1.152	0.754	0.000	0.000	0.000	0.000	0.000	0.000	0.000
TRINITY_DN645075_c0_g2	0.000	0.000	0.000	0.000	0.934	0.000	0.000	0.000	0.367	0.000
TRINITY_DN645076_c0_g1	0.000	0.000	0.000	0.252	0.000	0.000	0.000	0.000	0.000	0.000
TRINITY_DN645079_c0_g1	0.000	0.000	0.000	0.246	0.252	0.343	0.000	0.000	0.149	0.000
TRINITY_DN645079_c0_g2	0.000	0.000	0.000	0.000	0.000	0.000	1.789	0.000	0.000	0.000
TRINITY_DN645079_c1_g1	0.000	0.000	0.000	0.120	0.000	0.000	0.000	0.037	0.145	0.000
TRINITY_DN645079_c1_g2	0.000	0.000	2.750	0.000	0.000	0.000	0.000	0.000	0.000	0.000
TRINITY_DN645079_c2_g1	0.000	0.000	0.000	0.000	0.289	0.000	0.278	0.420	0.000	0.000
TRINITY_DN645079_c3_g1	0.000	0.000	0.000	0.000	0.000	0.000	0.000	0.000	0.000	0.000
TRINITY_DN64507_c0_g1	0.000	0.000	0.000	0.000	0.000	0.000	0.000	0.000	0.000	0.000
TRINITY_DN645082_c0_g2	0.000	0.273	0.000	0.000	0.498	0.000	0.000	0.000	0.118	0.000
TRINITY_DN645082_c2_g1	0.000	0.000	0.000	0.000	0.000	0.000	0.000	0.000	0.000	0.000
TRINITY_DN645082_c3_g1	0.000	1.860	0.000	0.000	0.000	0.000	0.000	0.000	0.000	0.000
TRINITY_DN645082_c4_g1	0.000	0.000	0.000	0.000	0.000	0.000	0.000	0.000	0.000	0.000
TRINITY_DN645084_c0_g1	0.000	0.000	0.000	0.000	0.000	0.000	0.000	0.000	1.044	5.836
TRINITY_DN645085_c0_g1	0.000	1.229	0.000	0.429	0.446	0.000	0.000	0.000	0.261	0.000
TRINITY_DN645086_c0_g1	0.000	0.000	0.000	0.000	0.000	0.000	0.000	0.000	0.000	0.000
TRINITY_DN645087_c0_g1	0.000	0.000	0.000	0.000	0.000	0.000	0.000	0.000	0.284	0.000
TRINITY_DN645088_c0_g1	0.000	0.000	0.000	0.000	0.000	0.000	0.000	0.000	0.000	0.000
TRINITY_DN645088_c1_g1	0.000	0.000	0.000	0.114	0.000	0.000	0.000	0.000	0.000	1.163
TRINITY_DN645089_c0_g1	0.000	0.000	0.000	0.000	0.000	0.000	0.000	0.000	0.000	0.000
TRINITY_DN64508_c0_g1	0.000	0.000	0.000	0.000	0.000	0.000	0.000	0.000	0.000	0.000
TRINITY_DN64508_c0_g2	0.000	0.716	0.000	1.012	0.000	0.000	0.000	0.000	0.305	0.000
TRINITY_DN64508_c1_g3	0.000	0.000	0.000	0.000	0.000	0.000	0.000	0.000	0.000	0.000
TRINITY_DN645096_c0_g1	6.005	0.000	3.585	0.275	0.563	0.000	0.000	0.000	0.166	0.000
TRINITY_DN645098_c0_g1	0.000	0.000	0.804	0.429	0.892	0.000	0.000	0.000	0.000	0.000
TRINITY_DN64509_c0_g1	0.000	0.000	0.000	0.000	0.000	0.000	1.730	0.000	0.155	0.000
TRINITY_DN64509_c0_g2	0.000	0.000	0.000	0.706	0.000	0.000	0.000	0.000	0.000	0.000
TRINITY_DN6450_c0_g1	0.000	0.000	1.598	0.000	0.000	1.058	0.000	0.000	0.000	0.000
TRINITY_DN6450_c0_g2	0.000	2.290	3.653	1.254	1.025	0.000	3.989	2.347	3.021	0.000
TRINITY_DN6450_c3_g1	0.000	0.000	0.000	0.814	0.000	0.000	0.000	0.000	0.499	0.000
TRINITY_DN645100_c0_g1	0.000	0.682	0.000	0.000	0.000	0.000	0.000	0.000	0.000	0.000
TRINITY_DN645101_c0_g1	0.000	0.000	0.000	0.000	2.242	0.000	0.000	0.000	0.000	0.000
TRINITY_DN645102_c0_g1	0.000	0.000	0.000	0.000	0.000	0.000	0.000	0.000	0.000	0.000
TRINITY_DN645103_c0_g1	0.000	0.000	0.160	0.000	0.000	0.244	0.434	0.000	0.214	0.000
TRINITY_DN645104_c0_g1	0.000	0.000	0.000	0.000	0.000	0.000	0.000	0.000	0.000	0.000
TRINITY_DN645104_c1_g1	0.000	0.000	0.000	0.000	0.000	0.000	0.000	0.000	0.000	0.000
TRINITY_DN645106_c0_g1	0.000	2.446	0.000	0.000	0.000	0.000	0.000	0.000	0.000	0.000
TRINITY_DN645106_c1_g1	0.000	0.000	0.000	0.000	0.000	0.000	0.000	0.000	0.000	0.000
TRINITY_DN645107_c0_g2	0.000	0.000	0.000	0.000	0.000	0.000	0.000	0.000	0.000	0.000
TRINITY_DN645108_c0_g1	0.000	0.000	0.922	0.000	0.000	0.000	0.000	0.000	0.000	0.000
TRINITY_DN645109_c0_g1	0.000	0.000	0.000	0.000	0.000	0.000	0.000	0.000	0.266	0.000
TRINITY_DN64510_c0_g2	0.000	0.000	0.000	0.000	0.936	0.000	0.000	0.000	0.569	0.000
TRINITY_DN64510_c1_g1	0.000	0.255	0.000	0.091	0.000	0.287	0.448	0.000	0.110	1.055
TRINITY_DN645110_c0_g1	0.000	5.742	0.000	0.000	0.000	0.000	0.000	0.000	0.668	0.000
TRINITY_DN645112_c0_g1	0.000	0.000	0.000	0.000	0.000	0.000	0.000	0.000	0.653	0.000
TRINITY_DN645112_c1_g1	0.000	0.000	0.000	0.000	0.000	0.000	0.000	0.000	0.000	0.000
TRINITY_DN645113_c0_g1	0.000	0.000	2.137	0.000	1.199	0.000	0.000	0.000	0.000	0.000
TRINITY_DN645113_c1_g1	0.000	0.000	0.000	0.000	0.311	0.000	1.497	1.141	0.367	0.000
TRINITY_DN645115_c0_g1	0.000	0.000	0.000	0.000	0.000	0.000	0.000	0.000	0.000	0.000
TRINITY_DN645116_c2_g1	0.000	0.000	0.000	0.000	0.887	0.000	0.000	0.000	0.000	0.000
TRINITY_DN645117_c0_g1	1.638	0.000	0.000	0.000	0.418	0.821	0.732	0.000	0.090	0.000
TRINITY_DN645118_c0_g1	0.000	0.000	0.000	0.000	0.000	0.000	0.000	0.000	0.000	0.000
TRINITY_DN645119_c0_g1	0.000	0.000	0.000	0.266	0.272	1.511	0.000	0.000	0.160	0.000
TRINITY_DN64511_c0_g1	0.000	0.000	0.000	0.000	0.000	0.000	0.000	0.000	0.000	0.000
TRINITY_DN64511_c0_g4	0.000	0.000	0.954	0.000	2.965	2.032	0.000	0.000	0.433	5.223
TRINITY_DN645120_c0_g1	0.000	0.000	0.000	0.000	0.000	0.000	0.000	0.000	0.390	0.000
TRINITY_DN645122_c0_g1	0.000	0.000	0.000	0.269	0.000	0.000	0.000	0.000	0.000	0.000
TRINITY_DN645124_c0_g1	0.000	0.281	0.183	0.100	0.205	0.000	0.000	0.000	0.182	0.000
TRINITY_DN645125_c0_g1	0.000	0.937	0.616	0.000	0.000	0.000	0.000	0.000	0.049	0.000
TRINITY_DN645126_c0_g1	0.000	0.000	0.000	0.000	0.000	0.000	0.000	0.000	0.000	0.000
TRINITY_DN645129_c0_g1	0.000	0.000	0.000	0.000	0.000	0.000	0.000	0.000	0.503	0.000
TRINITY_DN64512_c0_g1	0.000	0.279	0.911	0.861	0.102	4.209	0.490	0.000	0.810	1.017
TRINITY_DN64512_c0_g3	0.000	0.000	0.000	0.000	0.547	0.000	0.000	0.000	0.000	0.000
TRINITY_DN64512_c1_g1	0.000	0.000	0.000	0.000	0.000	0.000	0.000	0.000	0.335	0.000
TRINITY_DN64512_c4_g1	0.000	0.000	1.106	0.000	0.000	0.000	0.000	0.000	0.000	0.000
TRINITY_DN64512_c5_g1	0.000	0.000	0.438	0.000	0.000	0.000	0.000	0.000	0.000	0.000
TRINITY_DN64512_c6_g1	0.000	0.000	0.000	0.000	0.000	0.000	0.000	0.000	0.263	0.000
TRINITY_DN645131_c0_g1	0.000	3.746	7.261	0.000	1.362	0.000	0.000	0.000	0.000	0.000
TRINITY_DN645131_c1_g1	0.000	0.000	0.000	0.345	0.000	0.000	0.000	0.000	0.000	0.000
TRINITY_DN645131_c2_g1	0.000	0.000	0.000	0.000	0.936	0.000	0.000	0.000	0.000	0.000
TRINITY_DN645132_c0_g1	0.000	2.902	0.000	1.020	0.000	0.000	0.000	0.000	0.000	0.000
TRINITY_DN645133_c0_g1	0.000	0.000	0.741	1.001	0.000	0.565	0.000	0.000	0.000	0.000
TRINITY_DN645133_c1_g1	0.000	0.000	0.000	0.000	0.000	0.000	0.000	0.000	0.438	0.000
TRINITY_DN645137_c0_g1	0.000	0.000	0.000	0.000	0.000	0.000	0.000	0.000	0.113	0.000
TRINITY_DN645138_c0_g1	0.000	0.000	0.726	0.159	0.000	0.000	0.000	0.000	0.242	0.000
TRINITY_DN64513_c0_g1	0.000	0.000	1.572	0.000	0.000	0.000	0.000	0.000	0.517	0.000
TRINITY_DN64513_c12_g1	0.000	0.000	0.000	0.000	0.000	0.000	0.000	0.000	0.000	0.000
TRINITY_DN64513_c1_g1	0.000	0.000	0.527	0.000	0.290	0.000	0.000	0.000	0.000	0.000
TRINITY_DN64513_c2_g1	0.000	0.000	3.503	0.417	0.433	0.000	0.000	0.000	0.000	0.000
TRINITY_DN64513_c6_g1	0.000	0.000	0.000	1.520	0.000	0.000	0.000	0.000	0.000	0.000
TRINITY_DN64513_c7_g1	0.000	0.000	0.000	0.637	0.000	0.000	0.000	0.000	0.000	0.000
TRINITY_DN645141_c0_g1	0.000	0.000	0.000	0.000	0.000	1.159	0.000	0.000	0.000	0.000
TRINITY_DN645142_c0_g1	0.000	0.000	0.000	0.334	0.824	0.000	0.000	0.465	0.000	0.618
TRINITY_DN645144_c0_g1	0.000	0.000	0.000	0.000	0.000	0.000	0.000	0.000	0.176	0.000
TRINITY_DN645146_c0_g1	0.000	0.000	0.000	0.000	0.000	0.000	0.000	0.000	0.000	0.000
TRINITY_DN645147_c0_g1	0.000	0.000	0.000	0.000	0.467	0.000	0.000	0.000	0.000	0.000
TRINITY_DN645148_c1_g1	0.000	0.000	0.000	0.000	0.000	0.000	0.000	0.000	0.000	0.000
TRINITY_DN645149_c0_g1	0.000	0.000	0.000	0.000	0.507	0.000	0.000	0.000	0.150	0.000
TRINITY_DN64514_c0_g1	0.000	0.000	0.000	0.000	0.000	0.000	4.058	0.000	0.000	0.000
TRINITY_DN64514_c1_g1	0.000	0.000	0.000	0.000	0.000	0.000	0.000	0.000	0.000	0.000
TRINITY_DN64514_c2_g1	0.000	0.000	0.000	0.407	0.000	0.000	0.000	0.000	0.000	0.000
TRINITY_DN645151_c0_g1	0.000	0.000	0.000	1.655	0.000	0.000	0.000	0.000	0.508	0.000
TRINITY_DN645152_c0_g1	0.000	0.000	0.215	0.000	0.240	0.582	0.000	0.000	0.000	0.000
TRINITY_DN645154_c0_g1	0.000	0.000	0.000	0.000	0.000	0.000	0.000	0.000	0.144	0.000
TRINITY_DN645156_c0_g1	0.000	0.000	0.000	0.760	0.000	0.000	0.000	0.000	0.465	0.000
TRINITY_DN645158_c0_g1	0.000	0.000	0.000	0.000	0.000	0.000	0.000	0.000	0.000	0.000
TRINITY_DN645159_c0_g1	0.000	0.000	0.000	0.000	0.140	0.000	0.000	0.000	0.101	0.000
TRINITY_DN64515_c0_g1	0.000	0.640	0.000	0.000	0.116	0.000	0.000	0.000	0.207	0.000
TRINITY_DN64515_c1_g1	0.000	0.000	1.896	1.014	0.000	0.000	0.000	0.000	0.000	0.000
TRINITY_DN645161_c0_g1	0.000	0.000	0.000	0.000	0.000	0.000	0.000	0.000	0.303	0.000
TRINITY_DN645161_c0_g2	0.000	0.000	0.000	0.000	0.000	0.000	0.000	0.000	0.000	0.000
TRINITY_DN645163_c0_g1	0.000	0.000	0.000	0.000	0.000	0.000	0.000	0.000	0.000	0.000
TRINITY_DN645164_c0_g1	0.000	0.000	1.625	0.000	0.000	0.000	0.000	0.000	0.000	0.000
TRINITY_DN645165_c0_g1	0.000	0.000	0.000	0.000	0.000	0.000	0.000	0.000	0.000	0.000
TRINITY_DN645166_c0_g1	0.000	0.000	1.063	0.286	0.000	1.626	2.819	0.000	0.000	0.000
TRINITY_DN645166_c1_g1	0.000	1.287	0.000	0.000	0.000	0.000	0.000	0.000	0.000	0.000
TRINITY_DN645167_c0_g1	0.000	0.000	0.000	0.000	0.000	0.000	0.000	0.000	0.000	0.000
TRINITY_DN64516_c0_g1	0.000	0.000	0.000	0.000	0.520	2.877	0.000	0.000	0.000	0.000
TRINITY_DN64516_c10_g1	0.000	0.000	0.000	0.748	0.000	0.000	0.000	0.000	0.000	0.000
TRINITY_DN64516_c2_g1	0.000	0.000	0.000	1.033	1.620	1.491	0.000	0.000	0.948	0.000
TRINITY_DN64516_c4_g1	0.000	0.000	0.000	0.000	0.000	0.000	0.000	0.000	0.000	0.000
TRINITY_DN64516_c4_g2	0.000	0.000	0.000	0.000	0.000	0.882	0.000	0.000	0.000	0.000
TRINITY_DN64516_c5_g1	0.000	0.000	0.736	0.000	0.000	0.562	0.000	0.000	0.000	0.000
TRINITY_DN64516_c8_g1	0.000	0.000	0.000	0.000	0.000	0.000	0.000	0.000	0.000	0.000
TRINITY_DN64516_c9_g1	0.000	0.000	0.000	0.000	0.000	0.000	0.000	0.000	0.000	0.000
TRINITY_DN645170_c0_g1	0.000	12.585	0.000	0.000	0.000	0.000	0.000	0.000	0.447	0.000
TRINITY_DN645172_c0_g1	0.000	0.000	0.000	0.767	0.000	0.000	0.000	0.000	0.000	0.000
TRINITY_DN645173_c0_g1	0.000	0.000	0.000	0.093	0.000	0.129	0.000	0.182	0.000	0.484
TRINITY_DN645174_c0_g1	0.000	0.199	0.387	0.071	0.000	0.000	0.000	0.000	0.259	0.000
TRINITY_DN645175_c0_g1	0.000	0.000	0.000	0.000	0.000	0.000	0.000	0.000	0.114	0.000
TRINITY_DN645175_c2_g1	0.000	0.000	0.000	0.000	0.000	0.000	0.000	0.000	0.000	0.000
TRINITY_DN645175_c3_g1	0.000	0.000	0.000	0.000	0.000	0.000	0.000	0.000	0.000	0.000
TRINITY_DN645178_c0_g1	0.000	0.000	0.000	0.748	0.000	0.000	0.000	0.000	0.458	0.000
TRINITY_DN645179_c0_g1	0.000	0.000	0.000	0.000	0.000	0.000	0.000	0.000	0.000	0.000
TRINITY_DN64517_c0_g1	0.000	0.000	0.000	0.000	0.000	0.000	0.000	0.000	0.000	0.000
TRINITY_DN64517_c1_g1	0.000	0.000	0.000	0.000	0.000	0.000	0.000	0.000	0.161	0.000
TRINITY_DN64517_c4_g1	0.000	0.000	0.000	0.000	0.000	0.000	0.000	0.251	0.118	0.000
TRINITY_DN64517_c7_g1	0.000	0.000	0.000	0.000	0.294	0.000	0.000	0.000	0.174	0.000
TRINITY_DN645180_c0_g1	0.000	0.000	0.000	0.000	0.000	1.283	0.000	0.000	0.000	0.000
TRINITY_DN645183_c2_g1	0.000	0.000	0.000	0.000	0.000	0.000	0.000	0.000	0.000	0.000
TRINITY_DN645184_c0_g1	0.000	0.000	0.000	0.000	0.970	0.000	0.000	0.000	0.000	0.000
TRINITY_DN645185_c0_g1	0.000	0.254	0.000	0.181	0.000	0.251	0.000	0.000	0.055	0.000
TRINITY_DN645186_c0_g1	0.000	0.000	0.000	0.448	0.000	0.000	0.000	0.000	0.000	0.000
TRINITY_DN645186_c0_g2	0.000	0.000	0.000	0.000	0.000	0.000	0.000	0.000	0.000	0.000
TRINITY_DN645187_c0_g1	0.000	0.000	1.478	0.000	3.032	0.000	0.000	0.000	0.000	0.000
TRINITY_DN645188_c0_g1	0.000	0.000	0.873	0.000	0.000	0.000	0.000	0.000	0.000	0.000
TRINITY_DN645188_c1_g1	0.000	0.000	0.000	0.000	0.000	0.000	0.000	0.000	0.000	0.000
TRINITY_DN645189_c0_g1	0.000	0.000	0.000	0.000	0.000	0.000	0.000	0.000	0.000	0.000
TRINITY_DN64518_c0_g1	0.000	1.357	0.320	0.000	0.492	0.000	0.000	0.000	0.000	0.000
TRINITY_DN645190_c0_g1	0.000	0.000	0.000	0.670	0.000	1.926	0.000	0.000	0.000	0.000
TRINITY_DN645190_c0_g2	0.000	0.320	0.000	0.101	0.000	0.000	0.000	0.435	0.276	0.000
TRINITY_DN645190_c10_g1	0.000	0.000	0.000	0.000	0.000	0.000	0.000	0.000	0.000	0.000
TRINITY_DN645190_c1_g2	0.000	0.000	0.000	0.000	0.000	0.000	0.000	0.000	0.000	0.000
TRINITY_DN645190_c2_g1	0.000	0.000	0.000	0.000	0.000	0.000	0.000	0.000	0.000	0.000
TRINITY_DN645190_c3_g1	0.000	0.000	0.000	0.000	0.000	0.000	0.000	0.000	0.000	0.000
TRINITY_DN645190_c4_g1	0.000	0.000	0.000	0.000	0.000	0.000	0.000	0.000	0.000	0.000
TRINITY_DN645190_c5_g1	0.000	0.000	0.166	0.000	0.093	0.000	0.000	0.350	0.166	0.000
TRINITY_DN645193_c0_g1	0.000	0.000	0.000	0.000	0.000	0.000	0.000	0.000	0.000	0.000
TRINITY_DN645194_c0_g1	0.000	0.000	0.000	0.000	0.000	0.000	0.000	0.000	0.000	0.000
TRINITY_DN645195_c0_g1	0.000	0.000	0.000	0.000	0.000	0.000	1.064	0.000	0.000	0.000
TRINITY_DN645195_c1_g1	0.000	0.000	0.588	0.480	0.000	0.000	0.000	0.000	0.000	0.000
TRINITY_DN645196_c0_g1	0.000	0.000	0.000	0.000	0.000	0.000	0.000	0.000	0.142	0.000
TRINITY_DN64519_c0_g1	0.000	0.585	0.000	0.000	0.000	0.000	0.000	0.000	0.190	0.000
TRINITY_DN64519_c0_g2	0.000	1.763	0.000	0.000	0.000	0.000	0.000	0.000	0.000	0.000
TRINITY_DN64519_c0_g3	0.000	0.000	0.000	0.000	1.789	0.000	0.000	0.000	0.522	0.000
TRINITY_DN64519_c1_g2	0.000	0.000	0.000	0.862	0.000	0.000	0.000	0.000	0.263	0.000
TRINITY_DN64519_c2_g1	0.000	0.000	0.000	0.000	0.000	0.000	0.000	0.000	0.000	0.000
TRINITY_DN64519_c3_g1	0.000	0.000	0.000	0.000	0.000	0.000	0.000	0.000	0.000	0.000
TRINITY_DN6451_c0_g1	0.000	0.000	0.000	0.000	0.345	0.000	0.000	0.000	0.194	0.000
TRINITY_DN6451_c1_g1	6.207	0.000	1.025	1.848	0.000	0.000	4.787	0.000	2.267	0.000
TRINITY_DN6451_c5_g1	0.000	0.000	0.000	0.000	0.000	0.000	0.000	0.000	0.000	0.000
TRINITY_DN645201_c0_g1	0.000	0.000	0.000	0.000	0.000	0.000	0.000	0.000	0.000	0.000
TRINITY_DN645203_c0_g1	0.000	0.000	0.000	0.000	0.273	0.000	0.000	0.000	0.000	0.000
TRINITY_DN645204_c0_g1	0.000	0.000	0.000	0.264	0.404	0.369	0.000	0.000	0.080	0.000
TRINITY_DN645206_c0_g1	0.000	0.000	0.000	0.000	0.000	0.000	0.000	0.000	0.000	0.000
TRINITY_DN645209_c0_g1	0.000	0.000	0.000	0.000	0.000	0.000	0.000	0.000	0.000	0.000
TRINITY_DN645209_c0_g2	0.000	0.000	0.000	0.000	0.000	0.000	0.000	0.000	0.000	0.000
TRINITY_DN64520_c0_g1	0.000	0.644	1.134	0.971	0.730	0.000	1.209	3.338	0.826	2.099
TRINITY_DN64520_c8_g1	0.000	0.000	0.000	0.000	0.000	0.000	0.000	0.000	0.000	0.000
TRINITY_DN645211_c0_g1	0.000	0.000	0.000	0.000	0.000	1.279	0.000	0.000	0.000	0.000
TRINITY_DN645215_c0_g1	0.000	0.000	1.344	0.000	0.000	0.000	0.000	0.000	0.181	0.000
TRINITY_DN645217_c0_g1	0.000	2.629	0.000	0.000	0.000	0.000	0.000	0.000	0.567	0.000
TRINITY_DN645219_c1_g1	0.000	0.000	0.000	0.469	0.000	0.000	0.000	0.000	0.000	0.000
TRINITY_DN64521_c0_g2	0.000	0.058	0.089	0.033	0.085	0.271	0.244	0.194	0.040	0.000
TRINITY_DN64521_c0_g3	0.000	0.000	0.000	0.000	0.000	0.000	0.000	0.000	0.000	3.549
TRINITY_DN64521_c3_g1	0.000	0.000	0.000	0.000	0.000	0.000	0.000	0.000	0.000	0.000
TRINITY_DN64521_c4_g1	0.000	0.000	0.222	0.000	0.124	0.675	0.598	0.000	0.000	0.000
TRINITY_DN64521_c5_g1	0.000	0.000	0.000	0.000	0.339	0.000	0.000	0.000	0.000	0.000
TRINITY_DN64521_c6_g1	0.000	0.000	0.000	0.000	0.000	0.000	0.000	0.000	0.000	0.000
TRINITY_DN64521_c7_g1	0.000	0.000	0.000	0.000	0.000	0.000	0.000	0.000	0.000	0.000
TRINITY_DN645221_c0_g1	0.000	0.000	0.000	0.273	0.000	0.758	0.000	0.000	0.000	0.000
TRINITY_DN645222_c0_g1	0.000	0.000	0.000	0.000	0.000	0.000	0.000	0.000	0.000	0.000
TRINITY_DN645224_c0_g1	0.000	0.000	1.543	0.141	3.488	0.000	0.000	0.000	0.508	0.000
TRINITY_DN645225_c1_g1	0.000	0.000	0.000	0.000	0.000	0.000	2.636	2.042	0.979	0.000
TRINITY_DN645226_c0_g1	0.000	0.000	0.000	0.000	0.000	0.000	0.000	0.000	0.000	0.000
TRINITY_DN645227_c0_g1	0.000	0.000	0.000	0.000	0.000	0.000	0.000	0.000	0.000	0.000
TRINITY_DN645227_c1_g1	0.000	0.000	0.000	1.617	0.000	0.000	3.951	0.000	0.000	0.000
TRINITY_DN645228_c0_g1	0.000	0.000	0.000	0.000	0.000	0.000	0.000	0.000	0.000	0.000
TRINITY_DN645228_c0_g2	0.000	0.193	0.000	0.069	0.000	0.000	0.000	0.000	0.000	0.000
TRINITY_DN645228_c1_g1	0.000	0.000	0.000	0.489	0.000	0.000	0.000	0.000	0.222	0.000
TRINITY_DN645229_c0_g1	0.000	0.000	0.000	0.000	0.000	0.000	0.000	0.000	0.000	0.000
TRINITY_DN645229_c0_g2	0.000	0.000	0.000	1.483	0.000	0.000	0.000	0.000	0.000	0.000
TRINITY_DN645229_c1_g1	0.000	0.483	0.288	0.686	0.719	0.716	0.425	0.000	0.488	0.884
TRINITY_DN64522_c0_g1	0.000	0.466	0.000	0.412	2.821	0.460	1.935	2.743	2.556	0.000
TRINITY_DN64522_c0_g2	0.000	0.000	0.000	0.000	0.391	0.000	0.000	0.000	0.000	0.000
TRINITY_DN64522_c1_g1	0.000	0.626	0.000	0.334	0.228	0.000	0.000	0.425	0.000	0.000
TRINITY_DN64522_c2_g1	0.000	0.000	0.000	0.000	0.000	0.000	0.000	0.000	0.373	0.000
TRINITY_DN645230_c0_g1	0.000	0.000	0.000	0.000	0.000	0.000	0.000	0.000	0.165	0.000
TRINITY_DN645230_c0_g3	0.000	0.000	0.000	0.000	0.456	0.000	0.000	0.000	0.000	0.000
TRINITY_DN645230_c1_g1	0.000	0.000	0.000	0.000	0.000	0.000	0.000	0.000	0.000	0.000
TRINITY_DN645231_c0_g1	0.000	0.000	0.000	0.000	0.000	0.000	0.000	0.000	1.043	0.000
TRINITY_DN645231_c1_g1	0.000	0.000	0.000	0.526	0.000	0.000	0.000	0.000	0.000	0.000
TRINITY_DN645231_c2_g1	0.000	0.000	0.000	0.000	0.000	0.000	0.000	0.000	0.000	0.000
TRINITY_DN645231_c3_g1	0.000	0.000	4.006	0.000	0.000	0.000	0.000	0.000	0.000	0.000
TRINITY_DN645232_c0_g1	0.000	0.000	0.000	0.000	0.000	0.000	0.000	0.000	0.000	0.000
TRINITY_DN645234_c0_g1	0.000	0.000	0.000	0.000	0.000	2.539	0.000	0.000	0.000	0.000
TRINITY_DN645235_c0_g1	0.000	0.000	0.000	0.000	0.000	0.000	0.000	0.000	0.435	0.000
TRINITY_DN645236_c0_g1	0.000	0.000	0.000	0.000	0.000	0.000	0.000	0.000	0.000	0.000
TRINITY_DN645237_c0_g1	0.000	0.000	0.000	0.000	0.000	0.000	0.000	0.000	0.000	0.000
TRINITY_DN645238_c0_g1	0.000	0.000	0.549	0.000	0.000	1.264	0.000	0.839	0.404	0.000
TRINITY_DN645238_c2_g1	0.000	0.000	0.000	0.000	1.124	0.000	0.000	0.000	0.272	0.000
TRINITY_DN645239_c0_g1	0.000	0.000	0.000	0.000	0.000	0.000	0.000	0.000	0.000	0.000
TRINITY_DN645241_c0_g1	0.000	3.339	1.083	0.582	3.045	0.000	0.000	2.230	0.000	0.000
TRINITY_DN645242_c0_g1	0.000	0.000	0.000	0.000	0.000	0.000	0.000	0.000	0.595	0.000
TRINITY_DN645243_c0_g1	0.000	0.000	0.959	0.000	0.000	0.000	0.000	0.000	0.314	0.000
TRINITY_DN645244_c0_g1	0.000	0.730	0.479	0.000	0.528	1.465	0.000	0.000	0.000	0.000
TRINITY_DN645245_c0_g1	0.000	0.000	0.000	0.000	0.000	0.000	0.000	0.000	0.000	0.000
TRINITY_DN645246_c0_g1	0.000	0.000	0.000	1.373	0.000	0.000	0.000	0.000	1.261	0.000
TRINITY_DN645247_c0_g1	0.000	0.678	0.000	0.000	0.000	0.000	0.000	0.000	0.000	0.000
TRINITY_DN645249_c0_g1	0.000	0.000	0.000	0.722	0.000	0.000	0.000	0.000	0.000	0.000
TRINITY_DN64524_c0_g1	0.000	1.071	0.622	0.058	0.964	1.458	0.288	0.000	0.055	0.000
TRINITY_DN64524_c0_g2	0.000	0.000	0.467	0.101	0.206	1.454	0.000	0.669	0.151	0.000
TRINITY_DN645251_c0_g1	0.000	0.000	0.000	0.000	0.000	0.000	0.000	0.000	0.000	0.000
TRINITY_DN645251_c2_g1	0.000	0.000	0.465	0.000	0.259	0.000	0.000	0.000	0.153	0.000
TRINITY_DN645251_c3_g1	0.000	0.363	0.000	0.000	0.790	0.000	0.000	0.490	0.000	0.000
TRINITY_DN645251_c5_g1	0.000	0.000	3.942	0.000	0.741	2.032	0.000	0.000	0.000	0.000
TRINITY_DN645251_c6_g1	0.000	0.000	0.000	0.000	0.480	0.000	0.000	0.000	0.000	0.000
TRINITY_DN645251_c7_g1	0.000	0.000	0.000	0.000	0.000	0.000	0.000	3.185	0.000	0.000
TRINITY_DN645254_c0_g1	0.000	0.000	0.000	0.000	0.000	0.697	0.000	0.000	0.000	0.000
TRINITY_DN645255_c0_g1	0.000	0.000	0.000	0.136	0.139	0.000	0.000	0.000	0.000	0.000
TRINITY_DN645256_c0_g1	0.000	0.000	0.000	0.000	0.000	0.000	0.000	0.000	0.000	0.000
TRINITY_DN645257_c0_g1	0.000	0.000	0.000	0.417	0.000	0.000	0.000	0.000	0.000	0.000
TRINITY_DN64525_c0_g1	0.000	0.000	0.000	1.425	1.244	0.000	0.000	0.000	0.000	0.000
TRINITY_DN64525_c1_g1	0.000	0.000	0.000	1.019	0.060	0.000	0.000	0.000	0.000	0.000
TRINITY_DN64525_c3_g1	0.000	0.000	0.000	0.000	0.000	0.000	0.000	0.000	0.000	0.000
TRINITY_DN64525_c3_g2	0.000	0.000	0.000	0.000	0.000	0.000	0.000	0.000	0.000	0.000
TRINITY_DN64525_c3_g3	0.000	0.000	0.000	3.002	0.709	0.000	0.000	0.000	0.305	0.000
TRINITY_DN64525_c5_g1	0.000	0.000	0.000	0.000	0.000	0.000	0.000	0.000	0.000	0.000
TRINITY_DN64525_c7_g1	0.000	0.000	0.000	0.000	1.285	0.000	0.000	0.000	0.378	0.000
TRINITY_DN645260_c0_g1	0.000	0.000	0.000	0.954	0.000	0.000	0.000	0.000	0.875	0.000
TRINITY_DN645261_c0_g1	0.000	0.000	0.000	0.000	0.000	0.000	0.000	0.000	0.000	0.000
TRINITY_DN645262_c0_g1	0.000	0.000	0.000	0.821	1.732	0.000	0.000	0.000	0.000	8.386
TRINITY_DN645264_c0_g1	0.000	0.000	0.000	0.000	0.000	0.000	0.000	0.000	0.000	0.000
TRINITY_DN645266_c0_g1	0.000	0.000	0.000	0.000	0.000	0.000	0.000	0.000	0.000	0.000
TRINITY_DN645267_c0_g1	0.000	0.000	0.000	0.000	0.000	0.000	0.000	0.000	0.000	0.000
TRINITY_DN645268_c0_g1	0.000	0.557	0.000	0.197	0.000	0.000	0.000	0.000	0.237	2.003
TRINITY_DN645269_c10_g1	0.000	0.000	0.000	0.000	0.000	0.000	0.000	0.000	0.000	0.000
TRINITY_DN645269_c11_g1	0.000	0.000	0.000	0.000	0.000	0.000	0.000	0.000	0.000	0.000
TRINITY_DN645269_c12_g1	0.000	0.000	0.687	0.000	0.000	0.000	0.000	0.000	0.000	0.000
TRINITY_DN645269_c1_g1	0.000	0.000	0.473	0.255	0.000	0.000	0.000	0.000	0.000	0.000
TRINITY_DN645269_c2_g1	1.276	0.484	0.628	0.058	0.532	0.477	0.568	0.224	0.844	0.000
TRINITY_DN645269_c7_g1	0.000	0.000	0.000	0.000	0.000	0.000	0.000	1.601	0.257	0.000
TRINITY_DN645269_c9_g1	0.000	0.000	0.000	0.000	0.000	7.285	0.000	0.000	0.000	0.000
TRINITY_DN64526_c0_g1	0.000	0.000	1.367	0.417	0.867	0.000	2.063	0.000	0.100	0.000
TRINITY_DN64526_c0_g2	0.000	0.000	0.000	0.201	0.205	0.000	0.000	0.000	0.242	0.000
TRINITY_DN64526_c1_g2	0.000	0.000	0.000	0.000	0.000	0.000	0.000	0.000	0.000	0.000
TRINITY_DN64526_c2_g1	0.000	0.000	0.000	0.000	0.000	0.000	0.000	0.000	0.000	0.000
TRINITY_DN64526_c2_g2	0.000	3.437	1.502	0.000	0.000	0.000	0.000	0.000	0.505	0.000
TRINITY_DN645272_c0_g1	0.000	0.000	0.000	0.000	0.000	0.000	0.000	0.000	0.000	0.000
TRINITY_DN645273_c0_g1	0.000	0.000	0.463	0.000	0.000	0.000	0.000	0.000	0.107	0.000
TRINITY_DN645273_c1_g1	0.000	0.000	0.000	0.000	0.000	0.000	2.672	0.000	0.000	0.000
TRINITY_DN645275_c0_g1	0.000	0.000	0.000	0.000	0.000	0.000	0.000	0.000	0.000	0.000
TRINITY_DN645278_c0_g1	0.000	0.000	0.000	0.976	0.000	2.768	0.000	0.000	0.147	0.000
TRINITY_DN645279_c0_g1	0.000	0.000	0.427	0.000	0.943	0.653	0.000	0.000	0.139	0.000
TRINITY_DN64527_c0_g2	0.000	0.000	0.000	0.000	0.081	0.000	0.000	0.000	0.000	0.000
TRINITY_DN64527_c0_g4	0.000	0.000	1.529	0.821	0.000	0.000	0.000	0.000	0.000	0.000
TRINITY_DN64527_c10_g1	0.000	0.000	0.638	1.224	0.000	0.000	0.000	0.000	0.413	0.000
TRINITY_DN64527_c1_g1	0.000	0.000	0.296	0.873	0.669	0.000	0.000	0.000	0.000	1.636
TRINITY_DN64527_c2_g2	0.000	0.000	0.532	0.000	0.298	0.000	0.000	0.000	0.000	0.995
TRINITY_DN64527_c3_g1	0.000	0.000	0.000	0.000	0.000	0.000	0.000	0.000	0.102	0.000
TRINITY_DN64527_c4_g1	0.000	0.000	0.690	2.574	0.761	1.058	0.000	0.000	0.892	0.000
TRINITY_DN645282_c0_g1	0.000	0.000	0.000	0.000	0.923	0.000	0.000	0.000	0.000	0.000
TRINITY_DN645282_c1_g1	0.000	0.000	0.000	2.790	0.981	0.000	0.000	0.000	0.000	0.000
TRINITY_DN645286_c0_g1	0.000	0.000	0.000	0.000	0.000	0.000	0.000	0.000	0.000	0.000
TRINITY_DN645287_c0_g1	0.000	0.000	2.109	0.000	0.000	0.000	0.000	0.000	0.364	0.000
TRINITY_DN645288_c0_g1	0.000	0.000	0.000	0.000	0.000	0.000	0.000	0.000	0.000	0.000
TRINITY_DN645289_c0_g1	0.000	0.391	0.000	0.000	0.000	0.000	0.000	0.000	0.084	0.000
TRINITY_DN64528_c0_g1	0.000	0.000	0.000	0.000	0.000	0.000	0.000	0.000	0.000	0.000
TRINITY_DN64528_c0_g2	0.000	8.898	0.000	2.321	2.651	6.673	0.000	0.000	0.946	0.000
TRINITY_DN645292_c1_g1	0.000	0.000	0.000	0.000	0.000	0.000	0.000	0.000	0.000	0.000
TRINITY_DN645293_c2_g1	0.000	0.000	0.000	0.000	0.000	0.000	0.000	0.000	0.000	0.000
TRINITY_DN645293_c3_g1	0.000	0.000	0.000	0.000	0.000	0.000	0.000	0.000	0.000	0.000
TRINITY_DN645294_c0_g1	0.000	0.000	0.000	0.000	0.000	0.000	0.000	0.000	0.000	0.000
TRINITY_DN645295_c0_g1	0.000	0.000	0.000	0.000	0.000	0.000	0.000	0.000	0.000	0.000
TRINITY_DN645297_c0_g1	0.000	0.559	0.727	0.199	0.611	0.276	0.491	0.000	0.181	0.000
TRINITY_DN645297_c1_g1	0.000	0.000	0.000	0.215	0.219	1.820	0.000	1.613	0.129	0.000
TRINITY_DN645299_c1_g1	0.000	0.000	4.268	0.980	0.000	0.000	1.612	0.000	0.000	0.000
TRINITY_DN64529_c0_g1	0.000	0.000	0.000	0.000	0.000	0.000	0.000	0.000	0.000	0.000
TRINITY_DN64529_c1_g1	0.000	0.000	0.000	0.620	0.648	0.000	0.000	0.000	0.758	0.000
TRINITY_DN64529_c1_g3	0.000	1.958	0.000	0.405	0.841	0.000	0.000	0.000	0.553	0.000
TRINITY_DN64529_c2_g1	0.000	0.000	0.000	0.000	0.077	0.000	0.000	0.000	0.091	0.000
TRINITY_DN64529_c5_g1	0.000	0.000	0.000	0.000	0.000	0.000	2.948	0.000	0.000	0.000
TRINITY_DN6452_c0_g1	27.425	43.478	9.550	8.373	20.466	7.854	31.421	41.389	50.502	21.012
TRINITY_DN6452_c1_g1	0.000	2.819	108.777	78.616	196.737	94.775	182.752	7.889	1.077	98.089
TRINITY_DN6452_c2_g1	0.000	4.416	0.774	2.151	3.224	2.205	1.929	1.471	3.647	3.970
TRINITY_DN6452_c2_g2	0.000	4.462	2.195	1.908	2.045	3.286	1.928	1.478	2.372	1.697
TRINITY_DN6452_c3_g1	0.000	0.000	1.710	0.000	0.000	0.000	0.000	0.000	0.156	1.576
TRINITY_DN6452_c3_g2	0.000	0.000	0.000	0.000	0.709	0.000	0.000	0.000	0.000	0.000
TRINITY_DN6452_c4_g1	0.000	2.562	0.000	0.409	0.000	4.233	2.666	0.000	3.086	1.543
TRINITY_DN645301_c0_g1	0.000	0.000	0.000	0.660	0.000	0.000	0.000	0.000	0.405	0.000
TRINITY_DN645302_c0_g1	0.000	0.000	0.000	0.000	0.274	0.000	0.000	0.000	0.000	0.000
TRINITY_DN645307_c0_g1	0.000	0.000	0.000	0.000	2.804	3.852	0.000	0.000	0.000	0.000
TRINITY_DN645308_c0_g1	0.000	0.000	0.000	0.000	0.000	1.483	0.000	0.000	0.000	0.000
TRINITY_DN645309_c0_g1	0.000	0.000	0.000	0.183	0.376	0.000	0.453	0.000	0.056	0.000
TRINITY_DN64530_c0_g1	0.000	2.418	2.119	0.642	0.582	0.756	1.404	0.240	0.758	0.000
TRINITY_DN64530_c1_g1	0.000	0.000	0.000	0.000	0.000	0.000	0.000	0.000	0.000	0.000
TRINITY_DN645310_c0_g1	0.000	0.000	0.000	0.278	0.000	0.000	0.000	0.000	0.000	0.000
TRINITY_DN645312_c0_g1	0.000	0.000	1.314	0.306	2.288	0.000	2.215	0.000	1.480	0.000
TRINITY_DN645313_c0_g1	0.000	0.000	0.000	0.000	0.855	0.000	0.000	0.000	0.000	0.000
TRINITY_DN645315_c0_g1	0.000	1.725	0.000	0.000	1.262	1.734	0.000	0.000	0.000	0.000
TRINITY_DN645318_c0_g1	0.000	0.000	0.107	0.088	0.354	0.814	0.000	0.229	0.072	0.000
TRINITY_DN64531_c0_g1	0.000	0.000	0.754	0.000	0.000	0.000	0.000	0.000	0.000	0.000
TRINITY_DN64531_c0_g2	0.000	0.000	0.000	0.000	0.215	0.000	0.000	0.000	0.000	0.000
TRINITY_DN64531_c0_g3	0.000	0.000	0.000	0.269	0.877	0.949	0.437	1.211	0.448	0.000
TRINITY_DN645322_c0_g1	0.000	0.000	0.000	0.000	0.000	0.000	0.000	0.000	0.046	0.000
TRINITY_DN645325_c0_g1	0.000	1.020	0.000	0.000	1.108	0.000	0.000	0.000	0.217	0.000
TRINITY_DN645325_c1_g1	0.000	0.000	0.000	0.000	0.000	0.000	0.000	0.000	0.000	0.000
TRINITY_DN645327_c0_g1	0.000	0.000	0.980	0.264	0.000	0.000	0.000	0.000	0.318	0.000
TRINITY_DN645329_c1_g1	0.000	2.191	0.000	0.000	0.000	0.000	0.000	0.000	0.000	0.000
TRINITY_DN64532_c0_g1	0.000	0.884	0.581	0.311	0.320	0.000	0.000	0.000	0.000	0.000
TRINITY_DN64532_c1_g1	0.000	0.000	0.000	0.000	0.000	0.000	0.000	0.000	0.000	0.000
TRINITY_DN64532_c1_g2	0.000	0.000	1.543	0.000	0.000	0.000	0.000	0.000	0.527	0.000
TRINITY_DN645331_c0_g1	0.000	0.000	2.240	0.000	1.262	1.734	0.000	2.310	0.000	0.000
TRINITY_DN645332_c0_g1	0.000	0.000	0.000	0.000	0.000	0.000	0.000	0.000	0.000	0.000
TRINITY_DN645334_c0_g1	0.000	0.000	0.000	0.000	0.000	0.000	0.000	0.000	0.000	0.000
TRINITY_DN645336_c0_g1	0.000	0.000	0.000	0.000	0.000	0.000	0.000	0.000	0.000	0.000
TRINITY_DN645337_c0_g1	0.000	0.000	0.000	0.000	0.000	0.000	3.586	0.000	1.342	0.000
TRINITY_DN645338_c0_g1	0.000	0.000	0.000	0.000	0.894	0.000	0.000	0.000	0.000	0.000
TRINITY_DN645338_c0_g2	0.000	0.000	0.000	0.000	0.000	0.000	0.000	0.000	0.000	0.000
TRINITY_DN64533_c0_g1	0.000	0.000	0.000	0.000	0.000	0.000	0.000	0.000	0.000	0.000
TRINITY_DN64533_c1_g1	0.000	0.000	0.000	0.000	0.000	0.000	0.000	0.000	0.000	0.000
TRINITY_DN64533_c1_g2	0.000	0.000	0.571	0.306	0.314	0.000	0.000	0.000	0.370	0.000
TRINITY_DN64533_c4_g1	0.000	0.000	0.224	0.000	0.124	0.000	0.000	0.000	0.505	0.000
TRINITY_DN645340_c0_g1	0.000	0.000	0.000	0.000	0.000	0.000	0.000	0.000	0.252	0.000
TRINITY_DN645340_c0_g2	0.000	0.000	0.000	0.000	0.000	0.000	0.000	0.000	0.000	0.000
TRINITY_DN645340_c1_g1	0.000	0.000	0.000	0.000	0.178	0.490	0.000	0.658	0.000	0.000
TRINITY_DN645340_c1_g2	0.000	0.000	0.000	0.000	0.000	0.000	0.000	0.000	0.000	0.000
TRINITY_DN645340_c1_g3	0.000	0.000	0.000	0.000	0.000	0.000	3.782	0.000	0.000	0.000
TRINITY_DN645340_c2_g1	0.000	0.508	0.000	0.000	0.000	0.000	0.889	0.000	0.000	0.000
TRINITY_DN645340_c3_g1	1.526	0.387	0.000	0.345	0.142	0.382	0.000	0.535	0.379	0.000
TRINITY_DN645340_c4_g1	0.000	0.000	0.000	0.697	0.000	0.000	0.000	0.000	1.280	0.000
TRINITY_DN645341_c0_g2	0.000	0.000	0.000	0.000	0.608	0.000	0.000	0.000	0.000	0.000
TRINITY_DN645344_c0_g2	0.000	0.000	0.000	0.279	0.000	0.000	0.000	0.000	0.000	0.000
TRINITY_DN645344_c0_g3	0.000	0.000	0.000	0.000	0.000	0.000	0.000	0.000	0.000	0.000
TRINITY_DN645347_c0_g1	0.000	0.000	0.000	0.000	0.405	0.000	0.000	0.000	0.000	0.000
TRINITY_DN645348_c0_g1	0.000	0.000	0.000	0.000	0.000	0.000	0.000	0.000	0.000	0.000
TRINITY_DN645349_c0_g1	0.000	2.672	0.438	0.000	0.242	0.000	1.167	0.000	0.285	0.000
TRINITY_DN64534_c0_g1	0.000	0.000	0.000	0.000	0.000	0.000	0.000	0.000	0.000	0.000
TRINITY_DN64534_c4_g1	0.000	0.000	0.000	0.796	2.510	2.287	0.000	0.000	0.971	0.000
TRINITY_DN64534_c5_g1	0.000	0.000	1.800	0.000	0.000	0.000	0.000	0.000	0.000	0.000
TRINITY_DN64534_c6_g1	0.000	0.000	0.000	0.633	0.000	0.000	0.000	0.000	0.000	0.000
TRINITY_DN64534_c7_g1	0.000	0.000	0.000	0.000	0.000	0.000	0.000	0.000	0.000	0.000
TRINITY_DN64534_c8_g1	0.000	0.000	0.000	0.000	0.000	0.000	0.000	0.000	0.000	0.000
TRINITY_DN645351_c0_g1	0.000	0.000	1.024	0.000	0.000	0.000	0.000	0.000	0.000	0.000
TRINITY_DN645352_c0_g1	0.000	0.000	2.256	0.607	0.000	0.000	0.000	4.646	0.000	0.000
TRINITY_DN645353_c0_g1	0.000	0.000	0.000	0.000	0.000	0.000	0.000	0.000	0.000	0.000
TRINITY_DN645353_c0_g2	0.000	0.000	0.000	0.000	0.000	2.368	0.000	0.000	0.000	0.000
TRINITY_DN645356_c0_g1	0.000	0.523	0.000	0.371	0.000	0.522	0.000	0.000	0.000	0.000
TRINITY_DN645357_c1_g1	0.000	0.000	0.677	0.361	0.000	1.037	0.000	0.000	0.438	0.000
TRINITY_DN64535_c0_g1	0.000	0.000	0.589	0.000	0.324	2.704	0.000	0.000	0.191	0.000
TRINITY_DN645360_c0_g1	0.000	0.000	1.811	0.324	0.000	0.000	0.000	0.000	0.000	0.000
TRINITY_DN645360_c0_g3	0.000	0.521	0.681	1.700	0.755	0.000	0.000	0.000	0.000	0.000
TRINITY_DN645360_c3_g1	0.000	0.000	0.000	0.000	0.000	2.501	0.000	0.000	0.000	0.000
TRINITY_DN645360_c4_g1	0.000	0.000	0.000	0.000	0.000	0.000	0.000	0.000	0.000	0.000
TRINITY_DN645360_c5_g1	0.000	0.000	0.000	0.172	0.000	0.000	0.000	0.000	0.415	0.000
TRINITY_DN645362_c1_g1	0.000	0.000	0.000	0.000	0.000	0.000	0.000	0.000	0.269	0.000
TRINITY_DN645362_c3_g1	0.000	0.000	0.000	0.000	0.000	0.000	0.000	0.000	0.000	0.000
TRINITY_DN645362_c4_g1	0.000	0.000	0.000	0.000	0.000	0.000	0.000	0.000	0.274	0.000
TRINITY_DN645363_c0_g1	0.000	0.000	0.000	0.396	0.000	0.000	0.000	0.000	0.000	0.000
TRINITY_DN645363_c2_g1	0.000	0.000	0.000	0.000	0.000	0.000	0.000	0.000	0.000	0.000
TRINITY_DN645364_c0_g1	0.000	0.000	0.260	0.000	0.145	0.000	0.000	0.000	0.085	0.000
TRINITY_DN645365_c0_g1	0.000	0.000	0.000	0.000	0.000	0.000	0.000	0.000	0.534	0.000
TRINITY_DN645366_c0_g1	0.000	0.000	0.000	0.000	0.000	0.000	0.000	0.000	0.000	0.000
TRINITY_DN645368_c0_g1	0.000	0.000	0.446	0.000	0.000	0.000	0.000	0.000	0.290	0.000
TRINITY_DN64536_c0_g1	0.000	0.000	0.000	0.000	0.000	0.000	0.000	0.000	0.000	0.000
TRINITY_DN64536_c0_g2	0.000	0.000	0.000	0.000	0.000	0.000	0.000	0.000	0.000	0.000
TRINITY_DN64536_c4_g1	0.000	0.000	0.000	0.000	0.939	1.298	0.000	0.000	0.826	0.000
TRINITY_DN64536_c7_g1	0.000	0.000	0.000	0.375	0.000	0.000	0.000	0.000	0.000	0.000
TRINITY_DN645370_c0_g1	0.000	0.885	1.732	0.000	0.000	0.000	1.553	0.000	0.569	0.000
TRINITY_DN645370_c1_g1	0.000	0.000	0.000	0.000	0.562	0.000	0.000	0.000	0.000	0.000
TRINITY_DN645371_c0_g1	0.000	0.000	0.000	0.000	0.000	0.000	2.255	0.000	0.000	0.000
TRINITY_DN645372_c1_g1	0.000	1.737	0.000	0.000	0.000	0.000	0.000	0.000	0.000	0.000
TRINITY_DN645374_c0_g1	0.000	0.000	0.000	0.000	0.000	0.000	0.000	0.000	0.000	0.000
TRINITY_DN645374_c1_g1	0.000	0.000	0.000	1.163	0.609	0.000	5.741	0.000	0.355	0.000
TRINITY_DN645375_c0_g1	0.000	0.000	0.000	0.000	0.667	0.000	0.000	0.000	0.000	0.000
TRINITY_DN645376_c0_g1	0.000	0.000	0.000	0.000	0.000	0.000	0.000	0.000	0.000	0.000
TRINITY_DN645376_c0_g2	0.000	0.000	0.502	0.274	0.000	0.000	0.000	0.000	0.000	0.000
TRINITY_DN645376_c2_g1	0.000	0.000	0.334	0.363	0.000	0.509	0.000	0.000	0.218	0.000
TRINITY_DN645377_c0_g1	0.000	0.000	0.000	0.000	0.000	0.000	0.000	0.000	0.000	0.000
TRINITY_DN645379_c0_g1	0.000	0.000	0.000	0.000	0.000	0.000	0.000	0.000	0.000	0.000
TRINITY_DN64537_c0_g1	0.000	0.000	0.000	0.000	0.000	2.664	0.000	0.000	0.000	0.000
TRINITY_DN64537_c0_g2	0.000	0.000	0.000	1.791	0.000	0.000	0.000	3.504	0.000	0.000
TRINITY_DN64537_c1_g1	0.000	0.000	0.880	0.160	0.000	0.000	0.000	0.000	0.000	0.000
TRINITY_DN645381_c0_g1	0.000	0.000	0.000	0.000	0.311	0.000	0.000	0.000	0.183	0.000
TRINITY_DN645386_c0_g1	0.000	0.000	0.000	0.000	0.139	0.000	0.000	0.000	0.000	0.000
TRINITY_DN645387_c0_g1	0.000	0.000	0.000	0.000	0.000	0.000	0.000	0.000	0.000	0.000
TRINITY_DN645388_c0_g1	0.000	0.000	0.000	0.000	0.257	0.713	0.000	0.000	0.000	0.000
TRINITY_DN64538_c0_g1	0.000	0.000	0.000	0.000	0.000	0.000	0.000	0.000	0.000	0.000
TRINITY_DN64538_c0_g2	0.000	0.000	0.000	0.000	0.000	3.084	0.000	0.000	0.985	0.000
TRINITY_DN64538_c1_g1	0.000	0.000	0.000	0.826	1.717	0.000	0.000	0.000	0.000	0.000
TRINITY_DN64538_c2_g1	0.000	0.000	0.000	0.100	0.000	0.000	1.488	0.770	0.244	0.000
TRINITY_DN64538_c4_g1	0.000	0.000	0.000	0.000	0.000	3.531	0.000	0.000	0.753	0.000
TRINITY_DN64538_c8_g1	0.000	0.000	0.000	0.000	0.000	0.000	0.000	0.000	0.000	0.000
TRINITY_DN645390_c0_g1	0.000	0.645	0.970	0.230	0.512	0.000	0.757	0.000	0.521	0.000
TRINITY_DN645391_c0_g1	0.000	0.000	0.000	0.000	0.000	0.000	0.000	0.000	0.000	0.000
TRINITY_DN645391_c1_g1	0.000	0.000	0.000	0.000	0.000	0.000	0.000	0.000	0.000	0.000
TRINITY_DN645393_c0_g1	0.000	0.000	0.415	0.113	0.116	0.316	0.000	0.866	0.275	0.000
TRINITY_DN645393_c1_g1	0.000	0.000	1.192	0.000	0.000	0.000	0.000	0.000	0.000	2.183
TRINITY_DN645395_c0_g1	0.000	0.000	0.000	0.000	0.000	0.000	0.000	0.000	0.000	0.000
TRINITY_DN645396_c0_g1	0.000	0.000	0.000	0.278	0.000	0.000	0.000	0.000	0.000	0.000
TRINITY_DN645397_c0_g1	0.000	0.000	0.000	0.000	1.774	0.000	0.000	0.000	0.000	0.000
TRINITY_DN645398_c0_g1	0.000	0.000	0.000	0.000	0.625	0.000	0.000	0.000	0.000	0.000
TRINITY_DN645399_c0_g1	0.000	0.000	1.502	2.425	3.409	0.000	0.000	0.000	0.000	0.000
TRINITY_DN64539_c0_g1	0.000	0.000	0.000	0.091	0.000	0.000	0.224	0.000	0.539	0.000
TRINITY_DN64539_c0_g2	0.000	0.000	0.952	0.000	0.663	0.000	0.000	0.000	0.000	0.000
TRINITY_DN64539_c0_g3	0.000	0.000	0.000	0.477	0.000	0.000	0.000	0.000	0.000	0.000
TRINITY_DN64539_c0_g4	0.000	0.000	0.000	0.000	0.000	0.000	0.000	0.000	0.000	0.000
TRINITY_DN64539_c1_g1	0.000	0.174	0.233	0.146	0.000	0.684	0.306	0.190	0.099	0.000
TRINITY_DN6453_c0_g1	0.000	0.000	1.637	0.879	0.928	2.950	0.000	0.000	0.541	0.000
TRINITY_DN6453_c0_g3	0.000	2.639	1.142	0.294	0.292	1.484	0.000	0.765	1.120	5.360
TRINITY_DN645401_c0_g1	0.000	0.000	0.000	1.509	0.000	0.000	0.000	0.000	0.000	0.000
TRINITY_DN645402_c0_g1	0.000	0.000	1.020	0.274	0.281	0.000	0.000	0.000	0.000	0.000
TRINITY_DN645405_c0_g1	0.000	0.000	0.000	0.645	0.000	0.000	0.000	0.000	0.000	0.000
TRINITY_DN645406_c0_g1	0.000	0.000	0.000	0.000	0.000	0.000	1.167	0.000	0.000	0.000
TRINITY_DN645407_c0_g1	0.000	0.000	0.000	0.000	0.000	0.000	0.000	0.000	0.000	0.000
TRINITY_DN645408_c0_g1	0.000	0.000	0.000	0.508	0.000	0.000	0.000	0.000	0.000	0.000
TRINITY_DN645409_c0_g1	0.000	0.000	0.000	0.000	0.000	0.000	0.000	0.000	0.000	0.000
TRINITY_DN645410_c0_g1	0.000	0.000	0.000	0.000	0.492	0.000	0.000	0.901	0.435	0.000
TRINITY_DN645411_c0_g1	0.000	0.000	0.000	0.000	0.000	0.000	0.000	0.000	0.297	0.000
TRINITY_DN645411_c1_g1	0.000	0.000	0.000	0.000	0.000	0.000	0.000	0.000	0.000	0.000
TRINITY_DN645412_c0_g1	0.000	0.000	0.000	0.000	0.000	0.000	0.000	0.000	0.000	0.000
TRINITY_DN645413_c0_g1	0.000	0.000	0.000	0.000	0.000	0.000	0.000	0.000	0.000	0.000
TRINITY_DN645417_c0_g1	0.000	0.000	0.000	0.000	0.000	0.000	0.000	0.000	0.000	0.000
TRINITY_DN645419_c0_g1	0.000	0.000	0.000	0.213	0.000	0.603	0.000	0.000	0.000	0.000
TRINITY_DN64541_c0_g1	0.000	0.000	0.227	0.092	1.013	1.281	0.612	0.472	0.605	0.000
TRINITY_DN64541_c0_g2	0.000	0.000	0.000	0.186	0.380	0.000	0.000	0.000	0.336	0.000
TRINITY_DN64541_c1_g1	0.000	0.626	0.766	0.000	0.000	0.000	0.000	0.000	0.000	0.000
TRINITY_DN64541_c2_g1	0.000	0.000	2.750	0.000	0.489	1.353	0.000	0.000	0.000	0.000
TRINITY_DN645420_c0_g1	0.000	0.000	0.000	0.000	0.000	0.000	0.000	0.000	0.000	0.000
TRINITY_DN645420_c0_g2	0.000	0.000	0.000	0.188	0.383	0.000	0.000	0.000	0.000	0.000
TRINITY_DN645420_c1_g1	0.000	0.000	0.000	0.914	0.000	0.000	0.000	0.000	0.000	0.000
TRINITY_DN645422_c0_g1	0.000	0.000	0.000	0.000	0.000	0.000	0.000	0.000	0.000	0.000
TRINITY_DN645424_c1_g1	0.000	0.000	0.000	0.000	0.227	0.618	0.000	0.425	0.472	0.000
TRINITY_DN645424_c2_g1	0.000	0.000	0.000	0.000	0.000	0.000	0.000	0.000	0.810	0.000
TRINITY_DN645424_c2_g2	0.000	0.000	0.000	0.000	0.000	0.000	0.000	0.000	0.000	0.000
TRINITY_DN645424_c2_g3	2.386	0.000	0.598	0.762	0.000	0.606	0.000	0.000	0.867	0.000
TRINITY_DN645424_c3_g1	0.000	0.000	0.000	0.000	0.599	0.000	0.000	0.000	0.000	0.000
TRINITY_DN645424_c4_g1	0.000	0.000	0.000	0.000	0.000	0.000	0.000	0.000	0.000	0.000
TRINITY_DN645424_c6_g1	0.000	0.000	0.000	0.000	0.000	0.000	0.000	0.000	0.000	0.000
TRINITY_DN645425_c0_g1	0.000	0.000	0.000	0.000	0.000	0.000	0.000	0.000	0.000	0.000
TRINITY_DN64542_c0_g2	0.000	0.000	0.000	0.000	0.000	0.000	0.000	0.000	0.573	0.000
TRINITY_DN64542_c0_g4	0.000	0.000	1.371	0.000	0.000	0.000	0.000	0.000	0.000	0.000
TRINITY_DN64542_c1_g1	9.013	0.000	0.000	0.405	0.000	1.166	0.000	3.064	0.739	0.000
TRINITY_DN64542_c1_g2	0.000	0.000	0.000	0.000	0.000	0.000	0.000	0.000	0.000	0.000
TRINITY_DN64542_c1_g3	0.000	0.000	0.000	0.000	0.000	0.000	0.000	0.000	0.000	0.000
TRINITY_DN64542_c2_g1	0.000	0.000	0.000	0.000	0.000	0.000	0.000	0.000	0.000	0.000
TRINITY_DN645430_c0_g1	0.000	0.000	0.000	0.000	0.000	0.000	0.000	0.000	0.000	0.000
TRINITY_DN645433_c0_g1	0.000	0.000	0.000	0.000	0.000	0.000	0.000	0.000	0.000	0.000
TRINITY_DN645435_c0_g1	0.000	0.000	0.000	0.000	0.000	0.000	0.000	0.000	0.000	0.000
TRINITY_DN645437_c0_g1	0.000	0.000	0.000	0.000	0.000	0.000	0.000	0.000	0.000	0.000
TRINITY_DN645438_c0_g1	0.000	0.000	0.000	0.000	0.536	0.000	0.000	0.000	0.000	0.000
TRINITY_DN645438_c2_g1	0.000	0.000	0.000	0.000	0.000	0.000	0.000	0.000	0.000	0.000
TRINITY_DN64543_c0_g1	0.000	0.000	0.000	1.421	0.000	1.889	0.000	0.000	0.000	0.000
TRINITY_DN64543_c3_g1	0.000	0.000	0.000	0.000	0.238	1.321	0.000	0.000	0.000	0.000
TRINITY_DN645440_c0_g1	0.000	0.000	0.000	0.000	0.000	0.000	0.000	0.000	0.000	0.000
TRINITY_DN645441_c0_g1	0.000	0.000	0.000	0.000	0.000	0.000	0.000	0.000	0.514	0.000
TRINITY_DN645442_c0_g1	0.000	0.000	0.000	0.327	0.000	0.000	0.000	0.000	0.000	0.000
TRINITY_DN645446_c0_g1	0.000	0.000	0.000	0.000	0.000	1.638	0.000	0.000	0.000	0.000
TRINITY_DN645448_c0_g1	0.000	0.000	0.000	0.000	0.000	0.000	0.000	0.000	0.000	0.000
TRINITY_DN64544_c0_g1	0.000	0.000	0.519	0.000	0.578	0.000	0.000	0.000	0.085	1.979
TRINITY_DN64544_c0_g2	0.000	0.000	0.000	0.599	0.000	0.000	0.000	0.000	0.000	0.000
TRINITY_DN64544_c1_g1	0.000	0.000	0.000	0.292	0.539	0.000	0.000	0.000	0.143	0.000
TRINITY_DN64544_c2_g1	0.000	0.000	0.000	0.110	0.000	0.000	0.000	0.000	0.000	0.000
TRINITY_DN64544_c5_g1	20.357	0.000	4.835	0.000	0.000	0.000	0.000	0.000	0.000	0.000
TRINITY_DN645453_c0_g1	2.696	0.347	1.263	0.000	0.000	0.283	0.503	1.251	0.124	0.000
TRINITY_DN645455_c0_g1	0.000	0.000	0.912	0.000	0.204	0.277	0.000	0.000	0.000	0.000
TRINITY_DN645456_c0_g1	0.000	0.000	0.000	0.000	0.000	0.000	0.000	0.000	0.000	0.000
TRINITY_DN645458_c0_g1	0.000	0.000	0.000	0.388	0.000	0.000	0.000	0.000	0.000	0.000
TRINITY_DN645459_c0_g1	0.000	0.000	0.000	0.000	0.000	0.000	0.000	0.000	0.000	0.000
TRINITY_DN64545_c0_g1	0.000	0.000	4.396	0.000	0.000	0.000	2.316	0.000	0.000	0.000
TRINITY_DN64545_c1_g1	20.148	0.000	0.000	0.000	0.000	2.467	0.000	0.000	0.000	0.000
TRINITY_DN64545_c2_g1	0.000	0.000	0.000	0.000	0.000	0.000	0.000	0.000	0.000	0.000
TRINITY_DN64545_c4_g1	0.000	0.000	0.000	0.000	1.551	0.000	0.000	0.000	0.000	0.000
TRINITY_DN64545_c7_g1	0.000	0.000	0.000	0.000	0.000	0.000	0.000	0.000	0.000	0.000
TRINITY_DN64545_c8_g1	0.000	0.000	0.000	0.000	0.000	0.000	0.000	0.000	0.000	4.064
TRINITY_DN645460_c0_g1	0.000	0.000	0.000	0.000	1.804	0.000	0.000	0.000	0.000	0.000
TRINITY_DN645461_c0_g1	0.000	0.000	0.000	0.000	0.000	0.000	0.000	0.000	0.000	0.000
TRINITY_DN645465_c0_g1	0.000	0.000	0.000	0.551	0.000	0.000	0.000	0.000	0.000	0.000
TRINITY_DN645468_c0_g1	0.000	0.000	0.000	0.000	0.000	0.000	0.000	0.000	0.000	0.000
TRINITY_DN645469_c0_g1	0.000	0.000	0.000	1.054	0.000	0.000	0.000	0.000	0.645	0.000
TRINITY_DN645469_c1_g1	0.000	0.000	0.000	0.665	0.000	0.000	0.000	0.000	0.408	0.000
TRINITY_DN645471_c2_g1	0.000	2.199	0.000	0.000	1.595	0.000	0.000	0.000	0.000	0.000
TRINITY_DN645472_c0_g1	0.000	0.000	0.300	0.163	0.166	0.000	0.000	0.000	0.098	0.000
TRINITY_DN645474_c0_g1	0.000	0.000	0.000	0.660	0.000	1.896	0.000	0.000	0.000	0.000
TRINITY_DN645475_c0_g1	0.000	0.000	4.716	0.000	0.000	0.000	0.000	0.000	0.000	0.000
TRINITY_DN645476_c0_g1	0.000	0.000	0.000	0.000	0.329	1.332	0.396	0.000	0.049	0.000
TRINITY_DN645478_c0_g1	0.000	0.000	0.000	0.000	0.000	0.000	0.000	0.000	0.000	0.000
TRINITY_DN645479_c0_g1	0.000	0.000	3.033	0.000	0.000	0.000	0.000	0.000	0.000	0.000
TRINITY_DN64547_c0_g1	0.000	0.000	0.337	0.000	0.000	0.514	0.000	0.000	0.110	0.000
TRINITY_DN64547_c0_g2	0.000	0.000	0.891	0.000	0.274	0.000	0.000	0.000	0.000	0.000
TRINITY_DN64547_c0_g3	0.000	0.000	0.000	0.000	0.887	0.000	0.000	0.000	0.517	0.000
TRINITY_DN64547_c10_g1	0.000	0.000	0.000	0.000	0.000	0.000	0.000	0.000	0.000	0.000
TRINITY_DN64547_c1_g1	0.000	0.000	0.000	0.000	0.656	0.000	0.000	0.000	0.769	0.000
TRINITY_DN64547_c4_g1	0.000	0.000	0.000	0.000	0.000	0.000	0.000	0.000	0.000	0.000
TRINITY_DN64547_c5_g1	0.000	0.000	0.000	0.000	0.945	0.000	0.000	0.000	0.552	0.000
TRINITY_DN64547_c6_g1	0.000	0.000	1.238	0.000	0.000	0.000	0.000	1.242	0.000	0.000
TRINITY_DN64547_c7_g1	0.000	0.000	4.689	0.000	0.000	0.000	0.000	1.348	0.650	0.000
TRINITY_DN64547_c8_g1	0.000	0.000	0.000	0.000	0.000	0.000	0.000	0.000	0.000	0.000
TRINITY_DN64547_c9_g1	0.000	0.000	0.000	0.000	2.959	0.000	0.000	0.000	0.490	0.000
TRINITY_DN645483_c0_g1	0.000	0.000	0.000	0.000	0.000	1.306	0.000	0.000	0.000	0.000
TRINITY_DN645489_c1_g1	0.000	0.000	0.000	0.000	0.000	0.000	0.000	0.000	0.000	0.000
TRINITY_DN64548_c0_g1	0.000	0.746	0.973	0.254	1.039	3.609	0.000	1.977	1.253	0.000
TRINITY_DN645490_c0_g1	0.000	0.000	0.882	0.000	0.000	0.000	0.000	0.000	0.000	0.000
TRINITY_DN645491_c0_g1	0.000	0.000	0.432	0.000	0.000	0.000	0.000	0.000	0.143	0.000
TRINITY_DN645493_c0_g1	0.000	0.000	0.000	0.000	0.000	0.000	0.000	0.000	0.250	0.000
TRINITY_DN645494_c0_g1	0.000	0.000	0.000	0.000	0.000	0.000	0.000	0.000	0.000	0.000
TRINITY_DN645495_c0_g1	0.000	0.000	0.000	0.000	0.000	0.000	0.000	0.000	0.393	0.000
TRINITY_DN645495_c1_g1	0.000	0.000	0.000	0.000	0.000	0.000	0.000	0.000	0.000	0.000
TRINITY_DN645498_c1_g1	0.000	0.000	0.000	0.000	0.000	0.000	0.000	0.000	0.000	0.000
TRINITY_DN645499_c0_g1	0.000	0.000	0.000	0.126	0.000	0.000	0.623	0.000	0.076	0.000
TRINITY_DN64549_c13_g1	0.000	0.000	0.000	0.000	0.000	0.000	0.000	0.000	0.000	0.000
TRINITY_DN64549_c3_g1	0.000	0.000	0.000	0.000	0.433	0.000	0.000	0.000	0.763	0.000
TRINITY_DN64549_c8_g1	0.000	3.663	0.000	0.000	0.000	0.000	0.000	0.000	0.000	0.000
TRINITY_DN6454_c0_g2	0.000	1.843	5.053	3.361	2.369	1.338	4.440	4.884	3.612	1.076
TRINITY_DN6454_c10_g1	4.231	1.101	1.028	0.975	1.792	0.780	3.847	1.040	1.877	0.000
TRINITY_DN6454_c11_g1	0.000	0.000	0.000	0.000	0.000	0.000	0.000	0.000	0.314	0.000
TRINITY_DN6454_c1_g1	0.000	0.000	3.810	0.929	1.455	2.124	0.000	1.147	0.611	1.542
TRINITY_DN6454_c2_g1	0.000	0.000	1.930	0.209	0.600	0.000	0.000	0.784	0.251	2.119
TRINITY_DN645501_c0_g1	0.000	0.445	0.290	0.158	0.322	0.000	0.000	0.000	0.572	0.000
TRINITY_DN645502_c0_g1	0.000	1.222	0.000	0.087	0.000	0.000	0.001	0.000	0.212	0.000
TRINITY_DN645504_c0_g1	0.000	0.000	0.000	0.422	0.000	3.645	0.000	0.000	0.000	0.000
TRINITY_DN645505_c0_g2	0.000	0.000	0.000	0.000	0.000	0.000	0.000	0.000	0.000	0.000
TRINITY_DN645505_c1_g1	0.000	0.000	0.000	0.000	0.000	0.000	0.000	0.000	0.000	0.000
TRINITY_DN645507_c0_g1	0.000	0.000	0.000	0.000	0.536	1.488	0.000	0.000	0.000	0.000
TRINITY_DN645507_c1_g1	0.000	0.000	0.000	0.000	0.000	0.000	0.000	0.000	0.000	0.000
TRINITY_DN645508_c0_g1	0.000	0.000	0.000	2.189	0.000	0.000	0.000	0.000	0.000	0.000
TRINITY_DN64550_c0_g1	0.000	0.000	4.878	0.000	0.000	0.000	0.000	0.000	0.000	0.000
TRINITY_DN645510_c0_g1	0.000	2.118	0.000	1.247	0.000	0.000	0.000	0.945	0.000	2.540
TRINITY_DN645511_c0_g2	0.000	0.000	1.264	0.000	0.000	0.000	0.000	0.000	0.417	0.000
TRINITY_DN645511_c1_g1	0.000	0.000	0.000	0.000	0.000	1.896	0.000	0.000	0.000	0.000
TRINITY_DN645512_c0_g1	0.000	0.000	0.409	0.000	0.213	0.000	1.030	0.000	0.000	0.000
TRINITY_DN645514_c0_g1	0.000	0.000	0.000	0.000	0.000	0.000	0.000	0.000	0.000	0.000
TRINITY_DN645514_c1_g1	0.000	0.000	0.000	0.000	0.000	0.000	0.000	0.000	0.000	0.000
TRINITY_DN645516_c0_g1	0.000	0.000	0.619	0.000	0.000	0.000	0.000	0.000	0.000	0.000
TRINITY_DN645518_c0_g1	0.000	0.000	0.000	0.000	0.000	0.000	0.000	0.000	0.000	0.000
TRINITY_DN645519_c0_g1	0.000	0.000	0.000	0.000	0.000	0.000	0.000	0.000	0.000	0.000
TRINITY_DN64551_c0_g1	0.000	0.000	1.156	0.000	1.273	0.000	0.000	1.190	0.568	0.000
TRINITY_DN64551_c1_g1	0.000	0.000	0.000	0.000	0.111	0.302	0.000	0.000	0.066	0.000
TRINITY_DN64551_c2_g2	0.000	0.000	3.623	1.046	0.000	0.000	0.000	2.001	0.640	0.000
TRINITY_DN64551_c3_g1	0.000	0.000	0.000	0.680	0.000	0.000	0.000	0.000	0.000	0.000
TRINITY_DN64551_c4_g1	0.000	0.000	0.000	0.000	0.000	0.000	0.000	0.000	0.219	0.000
TRINITY_DN645520_c0_g1	0.000	1.165	0.000	0.407	0.000	0.000	0.000	0.000	0.000	4.174
TRINITY_DN645521_c0_g1	7.671	0.994	0.000	0.000	0.359	1.999	0.000	0.000	1.736	0.000
TRINITY_DN645522_c0_g1	0.000	0.000	0.000	0.000	0.000	0.000	0.000	0.000	0.222	0.000
TRINITY_DN645523_c0_g1	0.000	0.000	0.000	0.000	0.000	0.000	0.000	0.000	0.000	0.000
TRINITY_DN645525_c0_g1	0.000	0.000	3.605	0.000	0.000	0.000	0.000	0.000	0.792	0.000
TRINITY_DN645526_c0_g1	0.000	0.000	0.000	0.000	0.000	0.000	0.000	0.000	0.106	0.000
TRINITY_DN645529_c0_g1	0.000	0.000	0.000	0.000	0.000	0.000	0.000	0.000	0.000	0.000
TRINITY_DN64552_c1_g1	0.000	0.000	0.000	0.000	0.000	0.000	0.000	0.000	0.000	0.000
TRINITY_DN645531_c0_g1	0.000	0.000	0.000	0.000	0.000	0.000	0.000	0.000	0.000	0.000
TRINITY_DN645533_c0_g1	0.000	0.000	0.000	0.000	0.000	0.000	0.000	0.000	0.000	0.000
TRINITY_DN645534_c0_g1	0.000	0.000	0.000	0.937	0.000	0.000	0.000	0.000	0.000	0.000
TRINITY_DN645535_c0_g1	0.000	0.000	0.000	0.000	0.000	0.000	0.000	0.000	0.000	0.000
TRINITY_DN645537_c0_g1	0.000	0.000	0.000	0.464	0.000	0.000	0.000	0.000	0.140	0.000
TRINITY_DN645537_c1_g1	0.000	0.000	0.000	0.000	0.000	0.000	0.000	0.000	0.000	0.000
TRINITY_DN645538_c0_g1	0.000	0.000	0.000	0.000	0.000	2.148	0.000	0.000	0.000	0.000
TRINITY_DN645540_c0_g1	0.000	0.000	0.000	0.000	0.000	0.000	0.000	0.000	0.235	0.000
TRINITY_DN645542_c0_g1	0.000	0.000	0.000	0.000	0.000	0.000	0.000	0.000	0.000	0.000
TRINITY_DN645545_c0_g1	0.000	0.000	1.381	0.000	0.000	0.000	0.000	0.000	0.000	0.000
TRINITY_DN645546_c0_g1	0.000	0.000	0.000	0.000	0.000	0.000	0.000	0.000	0.000	0.000
TRINITY_DN645548_c0_g1	0.000	0.000	0.000	0.000	0.427	0.000	0.000	0.000	0.000	0.000
TRINITY_DN645549_c0_g1	0.000	0.000	0.000	0.591	3.089	0.000	0.000	0.000	0.000	0.000
TRINITY_DN64554_c0_g1	0.000	1.112	0.922	0.491	0.000	0.000	2.434	0.000	1.389	0.000
TRINITY_DN64554_c1_g1	0.000	0.000	2.368	1.967	3.929	0.000	0.000	2.452	0.792	0.000
TRINITY_DN645550_c0_g1	0.000	0.000	0.000	0.000	0.000	0.000	0.000	0.000	0.000	0.000
TRINITY_DN645553_c0_g1	0.000	0.000	0.000	0.000	0.000	0.000	0.000	0.000	0.000	0.000
TRINITY_DN645555_c0_g1	0.000	0.000	0.000	0.000	0.000	0.000	0.000	0.000	0.000	0.000
TRINITY_DN645556_c0_g1	0.000	0.610	1.191	0.434	0.000	0.302	0.000	1.245	1.448	0.000
TRINITY_DN645557_c0_g1	0.000	0.000	0.000	0.234	0.000	0.000	0.000	0.000	0.523	0.000
TRINITY_DN645558_c0_g1	0.000	0.000	0.000	0.000	0.000	0.000	0.000	0.000	0.000	0.000
TRINITY_DN645559_c0_g1	0.000	0.000	0.000	0.000	0.000	0.000	0.000	0.000	0.000	0.000
TRINITY_DN645559_c1_g1	0.000	0.000	0.000	0.000	0.000	1.043	0.000	0.000	0.220	0.000
TRINITY_DN64555_c0_g1	0.000	0.000	0.000	0.285	0.050	0.266	0.000	0.000	0.313	0.000
TRINITY_DN645562_c0_g1	0.000	0.000	0.000	0.293	0.000	0.834	0.000	0.000	0.000	0.000
TRINITY_DN645563_c0_g1	0.000	0.000	0.877	0.000	0.000	0.000	0.000	1.202	0.355	0.000
TRINITY_DN645565_c0_g1	0.000	0.000	0.000	0.000	0.000	0.000	0.000	0.000	0.000	0.000
TRINITY_DN645566_c0_g1	0.000	0.000	0.000	1.898	0.000	0.000	0.000	0.000	0.163	0.000
TRINITY_DN645567_c0_g2	0.000	0.000	0.000	0.000	0.000	4.934	0.000	0.000	0.000	0.000
TRINITY_DN645568_c0_g1	0.000	0.000	2.785	0.494	0.000	0.000	0.000	0.000	0.000	0.000
TRINITY_DN645569_c0_g1	0.000	0.000	0.000	0.000	0.000	0.000	0.000	1.291	0.000	0.000
TRINITY_DN64556_c0_g1	0.000	2.035	0.884	0.911	1.132	1.005	0.593	1.415	0.946	2.452
TRINITY_DN64556_c1_g1	0.000	5.519	3.228	3.614	9.533	3.294	2.854	9.770	7.118	5.903
TRINITY_DN64556_c4_g1	0.000	0.000	0.000	0.000	0.000	0.000	6.176	0.000	0.000	0.000
TRINITY_DN64556_c4_g2	0.000	0.000	2.418	0.000	0.000	0.000	0.000	0.000	0.000	0.000
TRINITY_DN645571_c0_g1	0.000	0.000	0.000	0.411	0.000	0.000	0.000	0.317	0.000	0.000
TRINITY_DN645574_c0_g1	0.000	0.000	1.130	0.609	0.000	1.743	0.000	0.000	0.000	0.000
TRINITY_DN645575_c0_g1	0.000	0.000	0.000	0.000	0.000	0.000	0.000	0.000	0.000	0.000
TRINITY_DN645575_c1_g1	0.000	0.000	0.000	0.322	0.000	0.000	0.000	0.000	0.000	0.000
TRINITY_DN64557_c0_g1	0.000	0.000	0.000	0.000	1.213	0.000	0.000	0.000	0.000	0.000
TRINITY_DN64557_c0_g2	0.000	0.000	0.000	0.000	0.000	0.000	0.000	0.000	0.346	0.000
TRINITY_DN64557_c1_g1	0.000	0.000	0.000	0.000	1.651	0.000	0.000	0.000	0.000	0.000
TRINITY_DN645582_c0_g1	0.000	0.000	0.000	0.000	0.000	0.000	0.000	0.000	0.000	0.000
TRINITY_DN645582_c1_g1	0.000	0.000	0.000	0.000	1.000	0.000	0.000	0.000	0.000	0.000
TRINITY_DN645585_c0_g1	0.000	0.000	0.000	0.000	0.622	0.000	0.000	0.000	0.363	0.000
TRINITY_DN645586_c0_g1	0.000	0.000	0.000	0.000	0.000	0.000	0.000	0.000	0.000	0.000
TRINITY_DN64558_c1_g1	0.000	0.000	0.000	0.000	0.652	0.000	0.000	0.000	0.382	0.000
TRINITY_DN64558_c4_g1	0.000	0.000	0.000	0.943	0.985	0.000	0.000	0.000	0.000	4.834
TRINITY_DN645590_c0_g1	0.000	0.000	0.000	0.000	0.000	0.000	0.000	0.000	0.000	0.000
TRINITY_DN645593_c1_g1	0.000	0.000	0.000	0.000	0.000	2.032	0.000	0.000	0.000	0.000
TRINITY_DN645597_c0_g1	0.000	0.000	0.000	0.000	0.000	0.000	0.000	0.000	0.000	0.000
TRINITY_DN645597_c0_g2	0.000	0.000	0.000	0.000	0.000	0.000	0.000	0.000	0.000	0.000
TRINITY_DN645598_c0_g1	0.000	0.000	0.000	0.000	0.000	0.000	0.000	0.000	0.000	0.000
TRINITY_DN645599_c0_g1	0.000	0.000	0.000	0.231	0.000	0.000	0.000	0.000	0.000	0.000
TRINITY_DN64559_c0_g1	0.000	0.000	0.000	0.000	0.000	0.000	0.000	0.000	0.444	0.000
TRINITY_DN64559_c0_g2	0.000	0.000	0.000	0.000	0.000	0.000	0.000	0.000	0.512	3.404
TRINITY_DN64559_c1_g1	0.000	0.000	0.000	0.000	0.000	0.000	0.000	0.000	0.000	0.000
TRINITY_DN64559_c2_g1	19.208	0.000	3.059	0.000	0.000	0.000	0.000	0.000	0.000	0.000
TRINITY_DN6455_c0_g1	0.000	0.000	0.000	0.000	0.000	0.000	3.782	0.000	0.473	0.000
TRINITY_DN645601_c0_g1	0.000	0.000	0.000	0.428	0.291	1.196	0.000	0.000	0.344	0.000
TRINITY_DN645602_c1_g1	0.000	0.000	0.000	0.000	0.000	1.027	0.000	0.000	0.866	0.000
TRINITY_DN645603_c0_g1	0.000	0.000	0.000	0.000	1.217	0.000	0.000	0.000	0.000	0.000
TRINITY_DN645605_c0_g1	0.000	0.000	0.000	0.000	0.000	7.402	0.000	0.000	0.000	0.000
TRINITY_DN645605_c1_g1	0.000	0.000	0.195	0.062	0.064	0.000	0.000	0.000	0.038	0.000
TRINITY_DN645605_c2_g1	0.000	0.000	0.000	0.000	0.000	0.000	0.000	0.000	0.000	0.000
TRINITY_DN645606_c0_g1	0.000	0.000	0.000	0.000	0.000	0.000	0.000	0.000	0.000	0.000
TRINITY_DN645606_c0_g2	0.000	0.000	0.000	0.753	0.391	0.000	0.000	0.000	0.000	0.000
TRINITY_DN645608_c0_g1	0.000	0.000	0.688	0.000	0.128	0.000	0.000	0.000	0.000	0.000
TRINITY_DN645609_c2_g1	0.000	0.000	1.160	0.664	0.000	0.000	0.000	0.000	1.701	0.000
TRINITY_DN645609_c4_g1	0.000	0.000	0.000	0.000	0.422	0.000	4.020	0.000	0.990	0.000
TRINITY_DN64560_c0_g1	0.000	0.000	0.000	0.440	0.225	0.621	0.000	0.000	0.000	0.000
TRINITY_DN64560_c0_g2	0.000	1.015	0.000	0.133	0.515	2.631	0.892	0.000	0.000	0.796
TRINITY_DN64560_c0_g3	0.000	0.000	0.000	0.000	0.000	0.000	0.000	0.000	0.000	0.000
TRINITY_DN64560_c1_g1	4.347	2.188	1.085	2.333	1.327	1.100	1.466	0.665	1.269	1.014
TRINITY_DN64560_c1_g2	0.000	0.000	0.000	0.000	0.399	0.000	0.000	0.000	0.000	0.000
TRINITY_DN64560_c2_g1	0.000	0.000	0.000	0.000	0.000	0.000	0.000	0.864	0.000	0.000
TRINITY_DN64560_c3_g1	0.000	0.000	3.939	0.241	0.000	1.365	0.000	2.644	0.145	0.000
TRINITY_DN64560_c5_g1	0.000	0.486	0.000	0.000	0.407	1.452	0.000	0.000	0.518	0.000
TRINITY_DN645611_c0_g1	0.000	0.000	0.732	1.170	2.025	1.123	0.000	0.000	0.000	0.000
TRINITY_DN645612_c0_g1	0.000	0.000	0.000	0.356	0.000	0.000	0.000	0.000	0.000	0.000
TRINITY_DN645612_c0_g2	2.666	0.000	0.000	0.244	0.395	0.661	0.000	0.000	0.218	0.000
TRINITY_DN645613_c0_g1	0.000	0.000	0.000	0.488	0.000	0.000	0.000	0.000	0.147	0.000
TRINITY_DN645614_c0_g1	0.000	0.000	0.000	0.127	0.000	0.000	0.000	0.000	0.077	0.000
TRINITY_DN645615_c0_g1	0.000	0.000	0.000	0.000	0.000	0.000	0.000	0.000	0.000	0.000
TRINITY_DN645616_c0_g1	0.000	1.986	2.570	0.692	1.450	0.000	3.388	0.000	1.557	0.000
TRINITY_DN645617_c0_g1	0.000	0.000	0.000	0.000	0.000	0.000	0.000	0.000	0.000	0.000
TRINITY_DN645617_c0_g2	0.000	0.000	0.000	1.776	0.936	0.000	0.000	0.000	0.000	0.000
TRINITY_DN645617_c1_g1	0.000	0.000	0.000	0.000	0.429	0.000	0.000	0.000	0.000	0.000
TRINITY_DN645618_c0_g1	0.000	0.000	0.000	0.000	0.622	0.000	0.000	0.000	0.000	0.000
TRINITY_DN645618_c1_g1	0.000	0.000	0.000	0.000	0.000	0.000	0.000	0.000	0.341	0.000
TRINITY_DN645619_c0_g1	0.000	0.000	0.000	0.000	0.000	0.000	0.000	0.000	0.000	0.000
TRINITY_DN64561_c0_g1	0.000	0.000	0.000	0.000	0.000	0.000	0.000	0.000	0.000	0.000
TRINITY_DN64561_c0_g2	0.000	0.000	0.000	0.000	0.000	0.000	0.000	0.000	0.000	0.000
TRINITY_DN64561_c1_g1	0.000	0.000	0.000	0.000	0.000	0.000	0.000	0.000	0.000	0.000
TRINITY_DN645621_c0_g1	0.000	0.000	0.000	0.000	0.591	0.000	0.000	0.000	0.346	0.000
TRINITY_DN645623_c0_g1	0.000	0.000	0.000	1.534	0.000	0.000	0.000	0.000	0.000	0.000
TRINITY_DN645624_c0_g1	0.000	0.000	0.000	0.000	0.000	0.000	0.000	0.000	0.000	0.000
TRINITY_DN645624_c3_g1	0.000	0.000	0.917	0.000	0.000	0.000	0.000	0.000	0.000	0.000
TRINITY_DN645625_c0_g1	0.000	0.000	0.000	0.000	0.000	0.000	0.000	0.000	0.000	0.000
TRINITY_DN645625_c2_g1	0.000	0.000	0.000	0.000	0.733	0.333	0.000	0.000	0.461	1.219
TRINITY_DN645625_c3_g1	0.000	0.000	0.000	0.000	0.000	0.000	0.000	0.000	0.218	0.000
TRINITY_DN645626_c0_g1	0.000	0.000	0.000	0.000	0.000	0.000	0.000	0.000	0.000	0.000
TRINITY_DN645627_c0_g1	0.000	0.000	0.000	0.000	0.887	0.000	0.000	0.000	0.000	0.000
TRINITY_DN645628_c0_g1	0.000	0.000	0.000	0.170	0.000	0.000	0.000	0.000	0.000	0.000
TRINITY_DN645629_c0_g1	0.000	0.000	0.000	0.457	0.000	0.000	0.000	0.000	0.000	0.000
TRINITY_DN645629_c1_g1	0.000	0.000	0.000	0.000	0.000	0.000	1.485	0.000	0.000	0.000
TRINITY_DN64562_c0_g1	0.000	3.253	0.000	3.960	0.729	0.000	0.000	0.000	2.073	0.000
TRINITY_DN64562_c1_g1	0.000	0.000	0.000	0.000	0.000	0.000	0.000	0.000	0.000	0.000
TRINITY_DN645630_c0_g1	0.000	0.000	0.000	0.000	0.000	0.000	0.000	0.000	0.000	0.000
TRINITY_DN645630_c0_g2	0.000	0.000	0.000	0.000	0.000	0.000	0.000	0.000	0.000	0.000
TRINITY_DN645633_c0_g1	0.000	0.000	0.000	0.000	0.000	0.000	0.000	0.000	0.000	0.000
TRINITY_DN645637_c0_g1	0.000	0.456	1.192	0.000	0.165	0.000	0.801	0.000	0.489	0.000
TRINITY_DN645638_c1_g1	0.000	0.000	2.717	0.000	0.000	0.000	0.000	0.000	0.000	0.000
TRINITY_DN64563_c0_g1	0.000	0.000	2.193	0.000	0.618	0.000	0.000	2.015	0.000	0.000
TRINITY_DN645641_c0_g1	0.000	0.000	0.000	0.000	0.725	0.000	0.000	0.000	0.000	0.000
TRINITY_DN645642_c0_g1	0.000	0.000	0.000	0.000	0.000	0.000	0.000	0.000	0.000	0.000
TRINITY_DN645643_c0_g1	0.000	0.000	0.000	0.000	0.000	0.000	0.000	0.000	0.000	0.000
TRINITY_DN645646_c0_g1	0.000	0.000	0.000	0.000	0.000	0.000	0.000	0.000	0.000	0.000
TRINITY_DN645646_c1_g1	0.000	0.000	0.000	0.000	0.000	0.000	0.000	0.000	0.000	0.000
TRINITY_DN645648_c0_g1	0.000	0.000	0.000	0.000	0.000	0.000	0.000	1.988	0.000	0.000
TRINITY_DN645648_c0_g2	0.000	0.000	0.000	0.000	0.859	0.000	0.000	0.000	0.000	0.000
TRINITY_DN64564_c0_g1	0.000	2.866	0.940	0.000	0.518	0.000	0.000	0.000	0.610	0.000
TRINITY_DN64564_c0_g2	0.000	2.694	0.000	0.382	0.000	0.000	0.000	0.000	0.230	0.000
TRINITY_DN645650_c0_g1	0.000	0.000	0.000	0.000	0.000	0.000	0.000	0.000	0.000	0.000
TRINITY_DN645650_c0_g2	0.000	0.000	0.000	0.000	0.000	0.000	0.000	0.000	0.000	0.000
TRINITY_DN645652_c0_g1	0.000	0.000	0.581	0.311	0.639	0.000	0.000	0.000	0.000	0.000
TRINITY_DN645652_c1_g1	0.000	0.000	0.000	0.000	0.000	0.000	0.000	0.000	0.000	0.000
TRINITY_DN645655_c0_g1	0.000	0.000	0.000	0.547	0.000	0.000	0.000	0.000	0.219	0.000
TRINITY_DN645656_c0_g1	0.000	0.000	0.000	0.000	0.000	0.000	0.000	0.000	0.660	0.000
TRINITY_DN645656_c0_g2	0.000	0.000	1.005	0.536	1.122	0.000	0.000	2.055	0.656	0.000
TRINITY_DN645657_c0_g1	0.000	1.512	0.000	0.534	0.000	0.758	0.000	0.000	0.161	0.000
TRINITY_DN645657_c1_g1	0.000	0.000	0.000	0.000	0.481	0.000	0.000	0.000	0.284	0.000
TRINITY_DN645658_c0_g1	0.000	0.000	0.000	0.115	0.117	0.000	0.000	0.876	0.139	0.000
TRINITY_DN64565_c0_g1	0.000	0.000	0.000	0.703	2.208	2.014	0.000	0.000	0.000	0.000
TRINITY_DN64565_c1_g1	0.000	0.000	0.000	0.271	0.277	0.771	0.000	0.000	0.979	0.000
TRINITY_DN645661_c0_g1	0.000	0.000	0.000	0.000	0.219	0.000	0.000	0.000	0.129	0.000
TRINITY_DN645662_c0_g1	0.000	0.000	0.000	0.000	0.000	0.000	0.000	0.000	0.000	0.000
TRINITY_DN645662_c2_g1	0.000	0.000	0.000	0.000	0.000	0.000	0.000	0.000	0.000	0.000
TRINITY_DN645665_c0_g1	0.000	0.000	0.000	0.000	0.000	0.000	0.000	0.000	0.000	0.000
TRINITY_DN645665_c1_g1	0.000	0.000	0.000	0.000	0.000	0.000	0.000	2.489	0.000	0.000
TRINITY_DN645666_c0_g1	0.000	0.000	0.000	0.000	0.225	0.000	0.145	0.000	0.267	0.000
TRINITY_DN645668_c0_g1	0.000	0.000	0.000	0.000	0.000	0.000	0.000	0.000	0.998	0.000
TRINITY_DN645669_c0_g1	0.000	0.000	0.000	0.000	2.597	0.000	0.000	0.000	0.000	0.000
TRINITY_DN64566_c0_g1	0.000	0.000	0.000	0.000	0.000	0.000	0.000	0.000	0.000	0.000
TRINITY_DN64566_c1_g1	0.000	0.000	0.000	0.062	0.316	0.000	0.000	0.239	0.075	0.000
TRINITY_DN64566_c2_g1	0.000	0.000	0.000	0.000	0.000	0.000	0.000	0.000	0.000	0.000
TRINITY_DN645670_c0_g1	0.000	0.000	0.206	0.000	0.000	0.000	0.000	0.000	0.000	0.000
TRINITY_DN645671_c1_g1	0.000	0.000	0.000	0.000	0.000	0.000	0.000	0.434	0.000	0.000
TRINITY_DN645671_c2_g1	0.000	0.000	0.000	0.000	0.000	0.000	0.000	0.000	0.860	0.000
TRINITY_DN645672_c0_g1	0.000	0.000	0.000	0.000	0.000	0.000	3.551	0.000	1.332	0.000
TRINITY_DN645673_c0_g1	0.000	0.000	0.000	0.000	0.000	0.000	0.000	0.000	0.000	0.000
TRINITY_DN645677_c0_g1	0.000	0.000	0.000	0.000	0.000	0.000	0.000	0.000	0.000	0.000
TRINITY_DN64567_c0_g1	0.000	0.000	0.000	0.000	0.546	0.374	0.000	0.000	0.000	1.361
TRINITY_DN645680_c0_g1	0.000	0.000	0.000	0.000	0.000	0.000	0.000	0.000	0.000	0.000
TRINITY_DN645681_c1_g1	0.000	0.000	0.000	0.000	0.000	0.000	0.000	0.000	0.000	0.000
TRINITY_DN645684_c0_g1	0.000	0.000	0.000	0.000	0.538	0.000	0.000	0.000	0.000	0.000
TRINITY_DN645685_c0_g1	0.000	0.000	0.000	0.000	0.000	0.000	0.000	0.000	0.153	0.000
TRINITY_DN645686_c1_g1	0.000	0.000	0.000	0.000	0.000	0.000	0.000	0.000	0.441	0.000
TRINITY_DN645686_c2_g2	0.000	0.000	0.238	0.000	0.134	0.000	0.323	0.000	0.200	0.000
TRINITY_DN645686_c2_g4	0.000	0.000	0.164	0.090	0.000	0.000	0.000	0.000	0.000	0.000
TRINITY_DN645686_c3_g1	0.000	0.000	0.000	0.000	0.000	0.000	0.000	0.000	0.000	0.000
TRINITY_DN645686_c5_g1	0.000	0.000	0.333	1.085	0.000	0.000	0.000	0.000	0.000	0.000
TRINITY_DN645686_c6_g1	0.000	0.000	0.163	0.268	0.091	0.000	0.000	0.000	0.217	0.000
TRINITY_DN645686_c7_g1	0.000	0.000	0.000	1.122	0.000	0.000	0.000	0.000	0.000	0.000
TRINITY_DN645687_c0_g1	0.000	0.000	0.000	0.000	0.000	0.000	0.000	0.000	0.000	0.000
TRINITY_DN645688_c0_g1	0.000	0.000	0.000	0.000	0.000	0.000	0.000	0.000	0.000	0.000
TRINITY_DN64568_c1_g1	0.000	0.000	0.000	0.000	0.000	0.000	0.000	0.000	2.599	7.231
TRINITY_DN64568_c1_g2	0.000	0.000	0.000	0.000	0.000	1.243	0.000	0.000	0.000	0.000
TRINITY_DN64568_c1_g4	0.000	0.000	0.000	0.000	0.000	0.000	0.000	0.000	0.000	0.000
TRINITY_DN645693_c0_g1	0.000	0.000	3.503	0.000	0.000	1.808	0.000	0.000	0.000	0.000
TRINITY_DN645693_c1_g1	0.000	0.000	0.000	0.000	0.000	0.000	0.000	0.000	0.336	0.000
TRINITY_DN645695_c0_g1	0.000	2.259	0.000	0.000	0.000	0.000	0.000	0.000	0.000	8.032
TRINITY_DN645698_c0_g1	0.000	0.000	0.000	0.000	0.000	0.000	0.000	0.000	0.000	0.000
TRINITY_DN6456_c0_g1	0.000	0.000	0.000	0.000	0.000	0.000	0.000	0.000	0.079	0.000
TRINITY_DN6456_c0_g2	0.000	0.000	0.000	0.000	0.000	0.000	0.000	0.000	0.000	0.000
TRINITY_DN6456_c0_g3	0.000	0.000	0.150	0.000	0.000	0.000	0.000	0.000	0.300	0.000
TRINITY_DN6456_c0_g4	0.000	0.000	2.531	0.000	0.469	0.000	0.000	0.000	0.000	0.000
TRINITY_DN6456_c0_g5	0.000	0.000	0.000	0.000	0.000	0.000	0.000	0.000	0.000	0.000
TRINITY_DN6456_c2_g1	0.000	2.055	0.336	0.000	1.347	1.025	0.000	0.000	0.323	0.000
TRINITY_DN6456_c3_g1	0.000	0.000	0.000	0.000	0.000	0.000	0.000	0.000	0.000	0.000
TRINITY_DN6456_c5_g1	0.000	0.000	0.000	0.000	0.000	0.000	0.000	0.000	0.000	0.000
TRINITY_DN645701_c1_g1	0.000	0.000	0.000	0.000	0.000	0.000	6.580	0.000	0.000	6.853
TRINITY_DN645704_c0_g1	0.000	0.000	0.000	0.000	0.000	0.000	0.000	0.000	0.000	0.000
TRINITY_DN645705_c0_g1	0.000	0.000	0.000	0.000	0.000	0.000	0.000	0.000	0.285	0.000
TRINITY_DN645709_c1_g1	0.000	0.000	1.325	0.000	0.000	0.000	3.495	0.000	0.437	0.000
TRINITY_DN645714_c0_g1	0.000	0.000	0.000	0.000	0.000	0.000	0.000	0.000	0.000	0.000
TRINITY_DN645716_c0_g1	0.000	0.000	0.000	0.000	0.000	0.000	0.000	0.000	0.000	0.000
TRINITY_DN645717_c0_g1	0.000	0.000	0.000	0.092	0.000	0.000	0.307	0.000	0.114	0.000
TRINITY_DN645718_c0_g1	0.000	0.000	0.000	0.212	0.000	0.599	0.000	0.000	0.128	0.000
TRINITY_DN645719_c0_g1	0.000	0.000	0.000	0.000	0.000	0.000	0.000	0.000	0.236	0.000
TRINITY_DN645719_c1_g1	0.000	1.034	0.000	0.000	0.000	0.000	0.000	0.000	0.000	0.000
TRINITY_DN64571_c0_g1	0.000	0.000	0.000	0.104	0.000	0.000	0.000	0.000	0.000	0.000
TRINITY_DN64571_c0_g2	0.000	0.512	0.666	0.273	0.467	0.253	0.450	0.701	0.499	0.935
TRINITY_DN64571_c1_g1	0.043	5.951	5.916	4.116	5.769	4.696	3.574	2.936	2.875	2.595
TRINITY_DN64571_c1_g2	4.253	0.000	0.274	0.900	0.741	0.000	0.000	0.317	0.867	0.000
TRINITY_DN64571_c1_g3	0.000	0.000	0.000	0.671	0.000	0.000	0.000	0.000	0.000	0.000
TRINITY_DN64571_c3_g1	0.000	3.690	0.000	1.923	0.000	0.000	0.000	0.000	0.000	0.000
TRINITY_DN645720_c0_g1	0.000	0.000	0.000	0.000	0.000	0.000	0.000	0.000	0.000	0.000
TRINITY_DN645721_c0_g1	0.000	0.000	0.000	0.000	0.000	0.000	0.000	2.938	0.930	0.000
TRINITY_DN645722_c0_g1	0.000	0.000	0.954	0.000	0.000	0.000	0.000	0.000	0.312	0.000
TRINITY_DN645724_c0_g1	0.000	0.582	0.000	0.618	0.211	0.000	0.000	0.000	0.372	0.000
TRINITY_DN645726_c0_g1	0.000	1.054	0.000	0.369	0.000	2.124	0.000	0.000	0.224	0.000
TRINITY_DN645727_c0_g1	0.000	0.000	0.000	0.000	0.000	0.000	0.000	1.827	0.000	0.000
TRINITY_DN645728_c0_g1	0.000	0.000	0.000	0.000	0.000	0.000	0.000	0.000	0.000	0.000
TRINITY_DN64572_c0_g1	0.000	0.000	0.000	0.000	0.000	0.000	0.000	0.000	0.000	0.000
TRINITY_DN64572_c0_g2	0.000	0.000	0.000	0.000	0.000	0.000	0.000	0.000	0.000	0.000
TRINITY_DN645733_c1_g1	0.000	0.000	0.000	0.000	0.000	0.000	0.000	0.000	0.000	0.000
TRINITY_DN645734_c0_g1	0.000	0.000	0.000	0.000	0.000	0.000	0.000	0.000	0.000	0.000
TRINITY_DN645735_c0_g1	0.000	0.000	0.000	0.000	0.000	0.000	0.000	0.000	0.191	0.000
TRINITY_DN645737_c0_g1	0.000	0.000	0.000	0.000	0.000	0.000	0.000	0.000	0.000	0.000
TRINITY_DN645739_c0_g1	0.000	0.000	0.000	0.362	0.000	0.000	0.000	0.000	0.000	1.833
TRINITY_DN64573_c0_g1	0.000	0.000	0.000	0.335	1.036	2.891	1.653	1.259	0.000	0.000
TRINITY_DN64573_c1_g1	0.000	0.000	0.000	0.000	0.000	0.000	0.000	0.000	0.299	0.000
TRINITY_DN64573_c1_g2	0.000	0.000	0.000	0.000	0.000	0.000	0.000	0.000	0.000	0.000
TRINITY_DN645741_c0_g1	6.917	0.000	0.000	0.000	0.000	0.000	0.000	0.000	0.191	0.000
TRINITY_DN645741_c1_g1	0.000	0.000	0.000	0.000	0.000	0.000	0.000	0.000	0.000	0.000
TRINITY_DN645741_c3_g1	0.000	0.000	0.000	0.000	0.000	0.000	0.000	0.000	0.062	0.000
TRINITY_DN645742_c0_g1	0.000	1.000	0.000	0.000	0.362	0.000	0.000	0.000	0.000	0.000
TRINITY_DN645743_c0_g2	0.000	0.000	0.000	0.000	0.000	0.000	0.000	0.000	0.271	0.000
TRINITY_DN645743_c1_g1	0.000	1.336	0.000	0.000	0.000	0.000	0.000	0.000	0.142	0.000
TRINITY_DN645745_c0_g1	0.000	0.000	1.046	0.000	0.000	0.000	0.000	0.000	0.339	0.000
TRINITY_DN645745_c2_g1	0.000	0.000	0.000	0.719	0.000	0.000	0.000	0.000	0.000	0.000
TRINITY_DN645746_c0_g1	0.000	0.000	0.000	0.000	0.354	0.000	0.000	0.000	0.000	0.000
TRINITY_DN645748_c0_g1	0.000	0.000	0.000	0.000	0.000	0.000	0.000	0.000	0.000	0.000
TRINITY_DN645749_c0_g1	0.000	0.000	0.000	0.000	0.000	0.000	0.000	0.000	0.000	0.000
TRINITY_DN645749_c1_g1	0.000	0.000	0.000	0.000	0.000	0.000	0.000	0.000	0.000	0.000
TRINITY_DN64574_c0_g1	0.000	0.000	0.000	0.000	0.000	0.000	0.000	0.000	0.721	0.000
TRINITY_DN64574_c1_g1	0.000	0.000	0.000	0.000	0.000	0.000	0.000	0.000	0.000	0.000
TRINITY_DN64574_c2_g1	0.000	0.000	0.000	0.000	1.080	0.000	0.000	0.000	0.000	0.000
TRINITY_DN64574_c3_g1	0.000	0.000	0.000	0.000	0.725	0.000	0.000	0.000	0.000	0.000
TRINITY_DN64574_c4_g1	3.124	0.000	0.000	0.144	0.146	0.000	0.709	1.088	0.520	0.000
TRINITY_DN64574_c5_g1	0.000	0.753	0.987	0.000	0.000	0.000	0.000	0.000	0.160	0.000
TRINITY_DN645750_c0_g1	0.000	0.000	0.000	0.000	0.000	0.000	0.000	0.000	0.414	0.000
TRINITY_DN645752_c0_g1	0.000	0.000	0.000	0.000	0.829	0.000	0.000	0.000	0.000	0.000
TRINITY_DN645753_c0_g1	0.000	0.000	0.000	0.000	0.000	8.974	0.000	0.000	0.000	0.000
TRINITY_DN645754_c0_g1	0.000	0.000	0.000	0.000	0.172	0.000	0.000	0.323	0.204	0.000
TRINITY_DN645757_c1_g1	0.000	0.000	0.000	0.000	0.000	0.000	0.000	0.000	0.000	0.000
TRINITY_DN645759_c0_g1	0.000	2.893	0.000	202.933	1.603	0.000	0.000	5.378	0.553	0.000
TRINITY_DN645759_c2_g1	0.000	0.000	0.000	0.509	0.000	7.324	0.000	0.000	0.512	1627.479
TRINITY_DN64575_c0_g1	0.000	0.000	0.000	0.000	0.000	0.000	0.991	0.385	0.217	0.000
TRINITY_DN64575_c1_g1	0.000	0.000	0.000	0.278	0.631	0.000	0.000	0.000	0.121	0.000
TRINITY_DN645762_c0_g1	0.000	0.000	0.000	0.813	0.000	0.000	0.000	0.000	0.000	0.000
TRINITY_DN645763_c1_g1	0.000	0.000	0.000	0.000	0.000	0.000	0.000	0.000	0.000	0.000
TRINITY_DN645763_c2_g1	0.000	0.000	0.000	0.332	0.000	0.000	0.000	0.000	0.000	0.000
TRINITY_DN645763_c3_g1	0.000	0.000	4.740	0.000	0.000	1.465	0.000	0.000	0.000	0.000
TRINITY_DN645763_c4_g1	0.000	0.000	0.000	0.502	0.000	0.713	0.000	0.942	0.151	0.000
TRINITY_DN645763_c5_g1	0.000	0.000	3.337	0.000	1.889	0.000	0.000	0.000	0.000	0.000
TRINITY_DN645764_c0_g1	0.000	0.000	0.000	0.000	0.000	1.022	1.754	1.341	0.000	0.000
TRINITY_DN645765_c0_g1	0.000	0.000	0.537	0.146	0.299	0.470	0.000	0.554	0.000	0.000
TRINITY_DN645766_c0_g1	0.000	0.000	0.630	0.000	0.000	0.000	0.000	0.000	0.204	0.000
TRINITY_DN645766_c0_g2	0.000	0.000	0.000	0.000	0.000	0.000	1.947	0.000	0.240	0.000
TRINITY_DN645768_c0_g1	0.000	0.000	0.892	0.000	0.000	0.000	0.000	0.000	0.145	0.000
TRINITY_DN645769_c0_g1	0.000	4.481	0.000	0.000	0.000	2.243	0.000	0.000	0.000	0.000
TRINITY_DN64576_c0_g2	0.000	0.000	0.000	0.000	0.000	0.000	0.000	0.000	0.000	0.000
TRINITY_DN64576_c0_g3	0.000	0.000	0.000	0.000	0.000	0.000	1.209	0.000	0.749	0.000
TRINITY_DN64576_c3_g1	0.000	0.000	0.000	0.000	0.000	0.000	0.000	0.000	0.000	0.000
TRINITY_DN64576_c4_g1	0.000	1.443	0.000	0.103	0.272	0.000	0.000	0.394	0.129	0.000
TRINITY_DN645773_c0_g2	0.000	0.000	0.000	0.674	0.000	0.000	0.000	1.266	0.000	0.000
TRINITY_DN645776_c0_g1	0.000	0.000	0.000	0.460	0.000	1.329	0.000	0.000	0.000	0.000
TRINITY_DN645778_c0_g1	0.000	0.000	0.000	0.000	0.000	0.000	0.000	0.000	0.000	0.000
TRINITY_DN645779_c0_g2	0.000	0.000	0.000	0.000	0.000	0.000	0.000	0.000	0.000	0.000
TRINITY_DN645779_c1_g1	0.000	0.000	0.000	0.000	0.000	0.000	0.000	0.000	0.353	0.000
TRINITY_DN645779_c3_g1	0.000	0.000	0.000	0.000	0.000	0.000	0.000	0.000	0.000	0.000
TRINITY_DN64577_c0_g1	0.000	0.000	0.434	0.476	1.384	0.000	0.000	0.000	0.242	0.817
TRINITY_DN645781_c0_g1	0.000	0.000	0.000	0.000	0.667	0.000	0.000	0.000	0.262	0.000
TRINITY_DN645784_c0_g1	0.000	0.000	0.000	0.000	0.000	0.000	0.000	0.000	0.000	0.000
TRINITY_DN645785_c0_g1	0.000	0.000	0.000	0.000	0.000	0.000	0.000	0.000	0.000	0.000
TRINITY_DN645787_c0_g1	0.000	0.000	0.000	0.000	0.000	0.000	0.000	0.000	0.324	0.000
TRINITY_DN645788_c0_g1	0.000	0.000	0.000	0.000	1.262	0.000	0.000	0.000	1.103	0.000
TRINITY_DN645788_c1_g1	0.000	0.000	0.000	0.000	0.000	0.000	0.000	0.000	0.000	0.000
TRINITY_DN645789_c0_g1	0.000	0.000	0.000	0.000	0.000	0.000	0.000	0.000	0.184	0.000
TRINITY_DN64578_c0_g1	0.000	0.000	0.441	0.000	0.000	0.000	0.000	0.000	0.000	0.000
TRINITY_DN64578_c0_g3	0.000	0.000	2.333	0.000	0.000	0.000	0.000	0.000	0.000	0.000
TRINITY_DN64578_c1_g1	0.000	0.000	0.116	0.038	0.397	0.000	0.376	0.149	0.276	0.792
TRINITY_DN64578_c2_g1	0.000	0.000	0.565	0.304	0.000	0.000	0.000	0.000	0.367	0.000
TRINITY_DN645791_c0_g1	0.000	0.000	0.000	0.000	0.000	1.314	0.000	0.000	0.000	0.000
TRINITY_DN645791_c0_g2	0.000	0.000	0.000	0.000	0.747	0.000	0.000	2.756	0.000	0.000
TRINITY_DN645792_c0_g1	0.000	0.000	0.000	0.249	0.510	0.000	0.000	0.000	0.000	0.000
TRINITY_DN645794_c0_g1	0.000	0.000	0.000	0.000	2.271	0.000	0.000	0.000	0.000	0.000
TRINITY_DN645799_c0_g1	0.000	0.000	0.000	0.000	0.000	0.000	0.000	0.000	0.000	0.000
TRINITY_DN645799_c0_g3	0.000	0.000	1.697	0.000	0.772	2.120	0.000	0.000	0.000	0.000
TRINITY_DN645799_c1_g1	0.000	0.000	0.000	0.000	0.000	0.000	0.000	0.000	1.062	0.000
TRINITY_DN645799_c3_g1	0.000	0.000	0.000	0.000	3.869	0.000	0.000	0.000	0.333	0.000
TRINITY_DN645799_c4_g1	0.000	0.000	0.000	1.309	0.000	0.000	0.000	0.000	0.000	0.000
TRINITY_DN64579_c0_g1	0.000	0.000	0.000	0.000	0.000	0.000	0.000	0.000	0.000	0.000
TRINITY_DN64579_c1_g1	0.000	0.000	0.000	0.000	0.000	0.000	0.000	0.000	0.000	0.000
TRINITY_DN64579_c3_g1	0.000	0.000	0.000	0.000	0.000	0.000	0.000	0.000	0.000	0.000
TRINITY_DN64579_c4_g1	0.000	0.000	0.000	0.650	0.000	0.000	0.000	0.000	0.000	0.000
TRINITY_DN64579_c4_g2	0.000	0.000	0.000	0.000	0.000	0.000	0.000	0.000	0.122	0.000
TRINITY_DN64579_c4_g3	0.000	0.000	0.000	0.000	0.000	0.000	0.000	0.000	0.000	0.000
TRINITY_DN6457_c0_g1	0.000	0.746	0.243	0.000	0.267	0.000	0.000	1.007	0.521	1.350
TRINITY_DN6457_c0_g2	0.000	0.000	0.000	0.271	0.558	0.000	0.446	0.348	0.522	0.000
TRINITY_DN645800_c0_g1	0.000	0.000	0.000	0.000	0.000	0.000	0.000	0.000	0.000	0.000
TRINITY_DN645801_c0_g1	0.000	0.000	0.000	0.000	0.000	0.000	0.000	0.000	0.000	0.000
TRINITY_DN645801_c1_g1	0.000	0.000	0.000	0.000	0.000	0.539	0.000	2.880	0.234	0.000
TRINITY_DN645802_c0_g1	0.000	0.294	0.000	0.104	0.321	0.291	0.000	0.400	0.190	0.000
TRINITY_DN645802_c1_g1	0.000	0.000	0.000	0.000	0.000	0.000	0.000	0.000	0.000	0.000
TRINITY_DN645803_c0_g1	0.000	0.000	0.000	0.000	0.000	0.000	0.000	0.000	0.260	0.000
TRINITY_DN645804_c0_g1	0.000	0.490	0.795	0.782	0.537	0.000	0.000	0.000	0.145	0.000
TRINITY_DN645804_c10_g1	0.000	0.000	0.924	0.000	0.000	0.000	0.000	0.000	0.000	0.000
TRINITY_DN645804_c11_g1	0.000	0.000	0.000	0.000	0.000	0.000	0.000	0.000	0.000	0.000
TRINITY_DN645804_c12_g1	0.000	0.000	0.000	0.000	0.000	4.763	0.000	0.000	0.000	0.000
TRINITY_DN645804_c1_g1	2.054	0.262	0.683	0.000	0.000	0.000	0.461	0.000	0.068	0.000
TRINITY_DN645804_c2_g1	0.000	0.128	0.000	0.172	0.000	0.000	0.000	0.000	0.263	0.000
TRINITY_DN645804_c3_g1	0.000	0.000	0.000	0.000	0.000	0.000	0.000	0.000	0.000	0.000
TRINITY_DN645804_c4_g1	0.000	0.000	0.827	0.150	0.000	0.000	0.000	0.568	0.272	0.000
TRINITY_DN645804_c5_g1	0.000	2.113	0.368	0.102	0.000	0.000	0.000	0.873	0.727	0.000
TRINITY_DN645804_c6_g1	0.000	0.000	0.000	0.000	0.669	1.852	0.000	0.820	0.131	0.000
TRINITY_DN645804_c7_g1	0.000	0.000	0.545	0.000	0.898	1.667	0.000	1.099	0.176	0.000
TRINITY_DN645804_c9_g1	0.000	0.000	0.713	0.479	0.593	0.000	0.000	1.090	0.413	0.000
TRINITY_DN645805_c0_g1	0.000	0.000	0.000	0.000	0.000	0.000	0.000	0.000	1.114	0.000
TRINITY_DN645806_c0_g1	0.000	0.000	1.005	0.000	0.561	1.542	0.000	0.000	0.000	0.000
TRINITY_DN645807_c0_g1	0.000	0.000	0.000	0.000	0.000	0.000	0.000	0.000	0.000	0.000
TRINITY_DN645809_c0_g1	0.000	0.000	0.000	0.000	0.000	0.000	0.000	0.000	0.000	0.000
TRINITY_DN64580_c0_g1	0.000	1.887	0.000	0.000	0.220	0.000	0.000	0.000	0.261	0.000
TRINITY_DN64580_c2_g1	0.000	0.000	0.000	0.000	1.070	0.000	0.000	0.000	0.181	0.000
TRINITY_DN64580_c3_g1	0.000	0.000	0.000	0.000	0.000	0.000	0.000	0.000	0.000	0.000
TRINITY_DN64580_c6_g1	0.000	0.000	0.000	0.000	0.374	0.000	0.641	0.000	0.116	0.000
TRINITY_DN64580_c7_g1	0.000	0.000	0.000	0.000	0.000	1.460	1.269	0.000	0.000	0.000
TRINITY_DN645813_c0_g1	0.000	0.000	0.609	0.165	0.295	0.000	0.000	0.000	0.100	0.000
TRINITY_DN645813_c0_g2	0.000	0.000	0.000	0.587	0.000	0.000	0.000	0.000	0.000	0.000
TRINITY_DN645813_c2_g1	0.000	1.768	0.000	0.000	0.639	0.000	1.535	2.340	0.564	0.000
TRINITY_DN645813_c3_g1	0.000	0.000	0.000	0.000	0.000	0.000	0.000	0.000	0.000	0.000
TRINITY_DN645814_c1_g1	0.000	0.000	0.000	0.000	0.000	0.000	0.000	0.000	0.000	0.000
TRINITY_DN645815_c0_g1	0.000	1.456	0.000	0.000	0.000	0.000	0.000	0.000	0.000	0.000
TRINITY_DN645816_c0_g1	0.000	4.230	0.000	0.000	0.000	0.848	0.000	0.000	0.000	0.000
TRINITY_DN64581_c0_g1	0.000	0.000	0.000	0.000	0.000	1.072	0.000	0.000	0.000	0.000
TRINITY_DN64581_c1_g1	0.000	0.000	0.000	0.000	0.000	0.000	0.000	0.000	0.000	0.000
TRINITY_DN64581_c2_g1	0.000	0.000	0.000	0.000	1.888	0.000	0.000	0.000	0.277	0.000
TRINITY_DN64581_c3_g1	0.000	0.000	0.791	0.000	0.000	1.350	0.000	3.202	0.000	0.000
TRINITY_DN64581_c4_g1	0.000	0.000	0.000	0.000	0.000	0.000	0.000	0.000	0.757	0.000
TRINITY_DN64581_c5_g1	0.000	0.000	0.000	0.000	0.000	0.000	0.000	0.000	0.000	0.000
TRINITY_DN64581_c6_g1	0.000	0.000	0.531	0.000	0.000	0.813	1.410	0.000	0.000	0.000
TRINITY_DN645822_c1_g1	0.000	0.000	0.000	0.000	0.000	0.000	0.000	2.800	0.000	0.000
TRINITY_DN645824_c0_g1	0.000	0.000	0.000	0.000	0.000	0.000	0.000	0.000	0.000	0.000
TRINITY_DN645825_c0_g1	0.000	0.000	0.000	1.073	0.156	0.000	0.000	0.000	0.107	0.000
TRINITY_DN645825_c11_g1	0.000	0.000	0.201	0.219	0.000	0.000	0.000	0.000	0.133	0.000
TRINITY_DN645825_c2_g1	0.000	0.000	0.000	0.000	0.000	0.000	0.000	0.000	0.000	0.000
TRINITY_DN645825_c5_g1	0.000	1.457	1.269	0.000	0.000	0.484	0.000	0.000	0.245	0.000
TRINITY_DN645825_c8_g1	0.000	0.000	0.000	0.000	0.000	0.000	0.000	2.988	0.000	0.000
TRINITY_DN645825_c9_g1	0.000	0.000	0.000	0.000	0.000	0.000	0.000	0.000	0.000	0.000
TRINITY_DN645827_c0_g1	0.000	0.000	0.000	0.000	0.000	0.000	0.000	0.000	0.000	0.000
TRINITY_DN645827_c2_g1	0.000	0.000	0.000	0.000	1.218	0.000	0.000	0.000	0.000	0.000
TRINITY_DN645828_c0_g1	0.000	0.000	0.000	0.000	0.000	0.000	0.837	0.000	0.000	0.000
TRINITY_DN645829_c0_g1	0.000	0.000	0.000	0.000	0.280	0.383	0.000	0.000	0.266	0.000
TRINITY_DN64582_c0_g1	0.000	1.801	2.766	1.258	2.528	1.516	3.365	0.000	4.133	0.000
TRINITY_DN645832_c0_g1	0.000	0.000	0.000	0.000	0.000	2.983	0.000	0.000	0.316	0.000
TRINITY_DN645834_c0_g1	0.000	0.000	0.000	0.000	0.000	0.000	0.000	0.000	0.000	0.000
TRINITY_DN645836_c0_g1	0.000	0.000	0.000	0.000	0.000	0.000	0.000	0.000	0.000	0.000
TRINITY_DN645837_c0_g1	0.000	0.000	1.151	0.000	0.000	0.000	0.000	2.380	1.137	0.000
TRINITY_DN64583_c0_g1	0.000	0.000	0.000	0.000	0.000	0.000	0.000	0.000	0.343	0.000
TRINITY_DN645841_c0_g1	0.000	0.000	0.000	0.000	0.918	1.270	0.000	0.000	0.000	0.000
TRINITY_DN645841_c1_g1	0.000	0.000	0.000	0.000	0.000	0.000	0.000	0.000	0.312	0.000
TRINITY_DN645844_c0_g1	0.000	0.000	0.000	0.000	0.000	0.000	0.000	0.000	0.343	0.000
TRINITY_DN645844_c1_g3	0.000	0.000	0.000	0.136	0.000	0.000	0.000	0.000	0.164	0.000
TRINITY_DN645844_c2_g1	0.000	0.000	0.000	0.000	0.000	0.000	0.000	0.000	0.000	0.000
TRINITY_DN645845_c0_g1	0.000	0.000	0.000	0.483	0.000	0.000	0.000	0.000	0.000	0.000
TRINITY_DN645845_c0_g2	0.000	0.000	0.000	0.000	0.000	0.000	0.000	0.000	0.531	0.000
TRINITY_DN645848_c0_g1	0.000	0.000	0.000	0.000	0.000	0.509	0.000	0.000	0.000	0.000
TRINITY_DN645849_c0_g1	0.000	0.000	0.000	0.736	3.209	0.000	0.000	2.844	0.000	0.000
TRINITY_DN64584_c0_g2	0.000	0.000	4.471	0.000	0.000	0.000	0.000	3.097	0.980	0.000
TRINITY_DN64584_c1_g1	0.000	0.000	0.000	0.000	0.000	1.482	0.000	0.000	0.000	0.000
TRINITY_DN64584_c1_g2	0.000	0.000	1.439	0.774	0.509	0.000	0.000	0.000	0.000	0.000
TRINITY_DN64584_c1_g4	0.000	0.000	0.000	0.000	0.000	0.000	3.951	0.000	0.000	0.000
TRINITY_DN64584_c3_g1	0.000	0.000	0.000	0.000	0.000	0.000	0.000	0.000	0.000	0.000
TRINITY_DN645853_c0_g1	0.000	0.000	0.000	0.216	0.884	1.833	0.000	0.000	0.000	0.000
TRINITY_DN645854_c0_g1	0.000	0.000	0.000	0.000	0.000	1.998	0.000	0.000	0.000	0.000
TRINITY_DN645857_c0_g1	0.000	0.000	1.249	0.000	0.000	0.000	0.000	0.000	0.000	0.000
TRINITY_DN645859_c0_g1	0.000	0.000	0.000	0.748	0.000	0.000	0.000	2.892	0.000	0.000
TRINITY_DN64585_c0_g1	0.000	0.000	1.192	0.000	0.000	0.000	0.000	0.000	0.000	0.000
TRINITY_DN64585_c0_g2	0.000	1.737	0.000	0.000	0.000	0.000	0.000	0.000	0.000	0.000
TRINITY_DN64585_c10_g1	0.000	0.000	0.000	0.504	0.000	0.000	0.000	0.000	0.000	0.000
TRINITY_DN64585_c1_g1	0.000	0.000	0.000	0.000	0.000	0.000	0.000	0.000	0.815	0.000
TRINITY_DN64585_c1_g2	0.000	0.418	0.000	0.445	0.151	0.000	0.000	0.561	0.090	0.000
TRINITY_DN64585_c2_g1	0.000	0.000	7.025	0.000	0.000	0.000	0.000	2.914	0.000	0.000
TRINITY_DN64585_c6_g1	0.000	0.000	0.000	0.555	0.000	0.000	0.000	0.000	0.000	0.000
TRINITY_DN64585_c7_g1	0.000	4.271	0.000	0.494	0.000	0.000	2.451	0.000	0.606	0.000
TRINITY_DN645862_c0_g1	0.000	0.000	0.000	0.000	0.000	0.000	0.000	0.000	0.208	0.000
TRINITY_DN645863_c0_g1	0.000	0.000	0.000	0.000	0.000	0.000	0.000	1.348	0.000	0.000
TRINITY_DN645864_c0_g1	0.000	2.149	0.000	0.759	1.903	0.719	0.000	4.743	1.226	0.000
TRINITY_DN645865_c0_g1	0.000	0.000	0.000	0.000	0.000	0.000	0.000	0.000	0.000	0.000
TRINITY_DN645866_c0_g1	0.000	0.000	0.000	0.828	0.000	0.000	0.000	0.000	0.000	0.000
TRINITY_DN645867_c1_g1	0.000	0.000	0.000	0.000	0.000	0.000	6.877	0.000	0.429	0.000
TRINITY_DN645869_c0_g1	0.000	0.000	0.000	0.000	0.000	0.000	0.000	0.000	0.000	0.000
TRINITY_DN64586_c0_g1	0.000	1.029	1.148	0.847	0.733	2.159	1.371	2.670	1.218	1.692
TRINITY_DN64586_c0_g2	2.732	1.589	3.373	1.574	2.229	2.262	4.175	0.593	3.228	3.015
TRINITY_DN645872_c0_g1	0.000	0.000	0.000	0.000	0.000	0.000	0.000	0.000	0.000	0.000
TRINITY_DN645874_c0_g1	0.000	0.000	0.000	0.000	0.000	0.000	0.000	0.000	0.000	0.000
TRINITY_DN645875_c0_g1	0.000	0.000	0.000	0.000	0.000	0.000	0.000	0.000	0.178	0.000
TRINITY_DN645877_c0_g1	0.000	0.000	0.728	0.000	0.000	0.000	0.000	0.000	0.309	0.000
TRINITY_DN645878_c0_g1	0.000	0.000	0.000	0.000	0.808	0.000	0.000	0.000	0.000	0.000
TRINITY_DN64587_c0_g1	0.000	0.000	0.000	0.000	0.000	0.000	0.000	0.000	0.000	0.000
TRINITY_DN64587_c0_g2	0.000	0.000	0.000	0.000	0.000	0.000	0.000	0.000	0.000	0.000
TRINITY_DN64587_c2_g1	0.000	0.000	0.000	0.000	0.000	0.000	0.000	0.000	0.503	16.773
TRINITY_DN64587_c5_g1	0.000	4.668	0.000	0.000	0.000	0.000	0.000	0.000	0.000	0.000
TRINITY_DN64587_c7_g1	0.000	0.000	0.000	0.000	0.595	0.000	0.000	0.000	0.696	0.000
TRINITY_DN645880_c0_g1	0.000	0.000	0.000	0.000	0.000	0.000	0.000	0.000	0.000	0.000
TRINITY_DN645882_c0_g1	0.000	0.000	0.000	0.000	0.000	0.000	0.000	0.000	0.477	0.000
TRINITY_DN645882_c1_g1	0.000	0.000	1.160	0.000	0.000	0.000	0.000	0.000	0.000	0.000
TRINITY_DN645882_c2_g1	0.000	0.000	0.000	0.000	0.342	0.000	0.000	0.000	0.201	0.000
TRINITY_DN645885_c1_g1	0.000	0.000	0.000	0.000	0.000	0.000	0.000	0.000	0.000	0.000
TRINITY_DN645886_c0_g1	0.000	0.000	0.000	0.000	0.000	0.000	0.000	0.000	0.000	0.000
TRINITY_DN645887_c0_g2	0.000	0.000	0.000	0.000	0.000	0.000	0.000	0.000	0.000	0.000
TRINITY_DN645888_c0_g1	0.000	0.000	0.000	0.000	0.000	0.000	0.000	0.000	0.488	0.000
TRINITY_DN645888_c1_g1	0.000	0.000	0.000	0.000	0.000	0.000	0.000	0.000	0.000	0.000
TRINITY_DN645889_c0_g1	0.000	0.000	0.000	0.000	0.000	0.000	0.000	0.000	0.259	0.000
TRINITY_DN64588_c0_g2	0.000	0.000	0.000	0.000	0.000	0.000	1.685	0.000	0.000	0.000
TRINITY_DN64588_c1_g2	0.000	1.971	0.000	0.000	0.000	0.000	0.000	0.000	0.000	0.000
TRINITY_DN645890_c0_g1	0.000	0.000	0.000	0.000	0.000	0.000	0.000	0.000	0.000	0.000
TRINITY_DN645890_c1_g1	0.000	0.000	0.000	0.000	0.000	0.000	0.000	0.000	0.000	0.000
TRINITY_DN645891_c0_g1	0.000	0.000	0.000	0.000	0.000	0.000	0.000	0.000	0.000	0.000
TRINITY_DN645892_c0_g1	0.000	0.000	0.000	0.000	0.000	0.000	0.000	0.000	0.000	0.000
TRINITY_DN645893_c0_g1	0.000	0.000	0.000	0.000	0.000	0.000	0.000	0.000	0.000	0.000
TRINITY_DN645895_c0_g1	0.000	0.000	0.000	0.000	0.000	0.000	0.000	0.000	0.000	0.000
TRINITY_DN645899_c0_g1	0.000	0.000	0.000	0.000	0.000	0.000	0.000	0.000	0.000	0.000
TRINITY_DN6458_c0_g1	0.000	0.000	3.573	1.890	1.360	3.270	0.000	7.551	1.499	0.000
TRINITY_DN6458_c0_g2	0.000	7.059	3.778	0.904	4.978	2.776	4.965	7.145	3.790	0.000
TRINITY_DN645900_c0_g1	0.000	0.000	0.000	0.000	0.000	0.000	0.000	0.000	0.423	0.000
TRINITY_DN645901_c0_g1	0.000	0.000	0.000	0.000	0.000	0.000	0.000	0.000	0.000	0.000
TRINITY_DN645904_c0_g1	0.000	0.000	0.000	0.000	0.000	0.000	0.000	0.000	0.000	0.000
TRINITY_DN645904_c1_g1	0.000	0.000	0.000	0.000	0.000	0.000	0.000	0.000	0.000	0.000
TRINITY_DN645904_c2_g1	0.000	0.000	0.000	0.000	0.000	0.000	0.000	0.000	1.096	0.000
TRINITY_DN645905_c0_g2	0.000	0.000	0.000	0.000	0.000	0.000	0.000	0.000	0.000	0.000
TRINITY_DN645905_c1_g1	0.000	0.000	0.000	0.000	0.397	1.100	0.000	1.446	0.000	0.000
TRINITY_DN645905_c1_g2	0.000	0.000	0.000	0.422	0.439	1.215	0.000	0.000	0.000	0.000
TRINITY_DN645905_c2_g1	0.000	0.000	0.000	0.000	0.294	2.460	0.000	1.081	0.000	0.000
TRINITY_DN645905_c3_g1	0.000	0.000	0.000	0.000	0.000	1.872	0.000	0.000	0.000	0.000
TRINITY_DN645905_c5_g1	0.000	0.000	0.000	0.000	0.000	0.000	0.000	0.000	0.000	0.000
TRINITY_DN645906_c0_g1	0.000	0.000	0.000	0.000	0.000	0.000	0.000	0.000	0.000	0.000
TRINITY_DN645908_c0_g1	0.000	0.000	0.000	0.000	0.000	0.000	0.000	0.000	0.000	0.000
TRINITY_DN645911_c0_g1	0.000	0.000	0.000	0.000	0.000	0.000	0.000	0.000	0.000	0.000
TRINITY_DN645912_c0_g1	0.000	0.000	0.000	0.000	0.000	0.000	0.000	0.000	0.000	0.000
TRINITY_DN645913_c0_g1	0.000	0.000	0.307	0.167	0.170	0.000	1.647	0.000	0.302	0.000
TRINITY_DN645914_c1_g1	0.000	0.000	0.000	0.000	0.000	0.000	0.000	0.000	0.000	0.000
TRINITY_DN645915_c0_g1	0.000	0.000	0.000	0.364	0.000	1.124	0.000	0.000	0.110	0.000
TRINITY_DN645915_c0_g2	0.000	0.000	0.000	0.000	0.000	0.000	0.000	0.000	0.000	0.000
TRINITY_DN645915_c1_g1	0.000	0.000	0.000	0.000	0.000	0.000	0.000	0.000	0.000	0.000
TRINITY_DN645915_c2_g1	0.000	0.000	0.000	0.000	0.000	0.000	0.000	0.000	0.000	0.000
TRINITY_DN645915_c3_g2	0.000	0.000	0.000	0.181	0.000	0.000	0.891	0.000	0.000	0.000
TRINITY_DN645915_c5_g1	0.000	0.000	0.000	0.000	0.000	0.000	0.000	0.000	0.000	0.000
TRINITY_DN645915_c6_g1	0.000	0.000	0.000	0.000	0.000	0.000	0.000	0.000	0.000	0.000
TRINITY_DN645915_c7_g1	0.000	0.000	0.000	0.000	0.000	1.230	0.000	0.000	0.000	0.000
TRINITY_DN645916_c0_g1	0.000	0.000	0.000	0.378	0.786	1.088	0.000	0.000	0.000	0.000
TRINITY_DN645917_c0_g1	0.000	0.000	0.000	0.000	0.000	0.000	0.000	3.654	0.584	0.000
TRINITY_DN64591_c0_g1	0.000	0.000	0.000	0.000	0.000	0.000	0.000	0.000	0.000	0.000
TRINITY_DN64591_c0_g2	0.000	0.000	0.000	0.000	0.000	0.000	0.000	0.000	0.000	0.000
TRINITY_DN645921_c0_g1	0.000	1.374	0.000	0.000	0.000	0.000	0.000	0.000	0.000	0.000
TRINITY_DN645922_c0_g1	0.000	0.000	0.554	0.755	0.000	0.000	0.000	0.000	0.000	1.534
TRINITY_DN645923_c0_g1	0.000	0.000	0.000	0.000	0.000	0.000	4.427	0.000	0.000	0.000
TRINITY_DN645924_c0_g1	19.957	0.000	0.000	0.000	0.000	0.000	0.000	0.000	0.522	0.000
TRINITY_DN645926_c0_g1	0.000	0.000	0.000	0.000	0.000	0.000	0.000	0.000	0.000	0.000
TRINITY_DN645928_c0_g1	0.000	0.000	0.000	0.000	0.289	0.000	0.000	0.000	0.170	0.000
TRINITY_DN645929_c0_g1	0.000	0.000	0.000	0.000	0.000	0.000	0.000	0.000	0.000	0.000
TRINITY_DN64592_c1_g1	0.000	3.316	0.000	0.469	0.959	0.000	0.000	0.000	0.355	0.000
TRINITY_DN645934_c0_g1	0.000	0.000	0.000	1.230	0.000	0.000	0.000	0.000	0.000	0.000
TRINITY_DN645934_c1_g1	0.000	0.000	0.000	0.000	0.793	0.000	3.697	0.000	0.437	0.000
TRINITY_DN645934_c2_g1	0.000	0.000	0.000	0.000	0.000	0.000	0.000	0.000	0.000	0.000
TRINITY_DN645935_c1_g1	0.000	0.000	0.000	0.000	0.000	0.000	0.000	0.000	0.320	0.000
TRINITY_DN645939_c0_g1	0.000	0.000	0.000	0.000	0.000	0.000	0.000	0.000	0.000	0.000
TRINITY_DN645939_c1_g1	0.000	0.000	0.000	0.000	0.000	2.200	0.000	0.000	0.000	3.923
TRINITY_DN645940_c0_g1	0.000	0.000	0.000	0.010	0.000	0.031	0.000	0.000	0.000	0.000
TRINITY_DN645942_c0_g1	0.000	0.000	0.743	0.000	0.000	0.000	0.000	0.755	0.000	0.000
TRINITY_DN645943_c0_g1	0.000	0.000	0.000	0.000	0.267	0.000	0.000	0.000	0.000	0.000
TRINITY_DN645944_c0_g1	0.000	0.000	0.000	0.000	0.000	0.000	0.000	0.000	0.000	0.000
TRINITY_DN645945_c0_g1	0.000	0.000	0.000	0.828	0.000	2.381	0.000	0.000	1.523	0.000
TRINITY_DN645945_c1_g1	0.000	0.000	0.000	0.000	0.000	0.000	0.000	0.000	0.339	0.000
TRINITY_DN645945_c2_g1	0.000	0.000	0.000	0.000	0.000	0.000	0.000	0.000	0.000	0.000
TRINITY_DN645946_c0_g1	0.000	0.000	0.000	0.000	0.000	0.000	0.000	0.000	0.000	0.000
TRINITY_DN645947_c0_g1	0.000	0.000	1.276	0.686	0.719	1.970	0.000	0.000	0.000	0.000
TRINITY_DN645948_c1_g1	0.000	0.000	0.000	0.000	0.000	0.000	0.000	0.000	0.000	0.000
TRINITY_DN645949_c0_g1	0.000	0.000	0.000	0.000	0.000	0.000	0.000	0.000	0.000	0.000
TRINITY_DN645950_c0_g1	0.000	0.000	0.000	0.000	0.000	0.000	0.000	0.000	0.000	0.000
TRINITY_DN645952_c0_g1	0.000	0.000	0.000	0.000	0.628	1.735	0.000	0.769	0.493	2.080
TRINITY_DN645953_c0_g1	0.000	0.000	0.000	0.000	0.872	0.000	0.000	0.000	0.000	0.000
TRINITY_DN645954_c0_g1	0.000	1.005	0.000	0.000	0.000	0.000	1.738	0.000	0.000	0.000
TRINITY_DN645958_c0_g1	0.000	0.000	0.000	0.000	0.000	0.000	0.000	0.000	0.000	0.000
TRINITY_DN645959_c0_g1	0.000	0.000	1.800	0.960	0.000	0.000	2.374	0.000	0.000	0.000
TRINITY_DN64595_c0_g1	0.000	0.000	0.000	0.349	0.000	0.000	0.000	0.000	0.266	0.000
TRINITY_DN64595_c0_g2	0.000	0.000	0.000	0.000	0.000	0.000	0.000	0.000	0.135	0.000
TRINITY_DN64595_c0_g3	7.009	0.000	0.000	0.521	0.635	0.346	0.000	1.201	0.193	0.000
TRINITY_DN64595_c0_g4	0.000	0.000	0.000	1.286	0.446	0.000	0.000	1.628	0.784	0.000
TRINITY_DN64595_c3_g1	0.000	0.000	0.000	0.000	0.000	0.253	0.000	0.351	0.222	0.000
TRINITY_DN64595_c6_g1	0.000	0.000	0.000	0.000	0.226	0.000	0.000	0.000	0.000	0.000
TRINITY_DN64595_c8_g1	0.000	0.000	0.000	0.000	0.000	0.000	0.000	0.000	0.000	0.000
TRINITY_DN645960_c0_g1	0.941	0.474	0.046	0.127	1.102	0.661	0.000	0.613	0.229	0.000
TRINITY_DN645961_c0_g1	0.000	0.000	0.000	0.000	0.000	0.000	0.000	0.000	0.000	0.000
TRINITY_DN645962_c0_g1	0.000	0.000	0.000	0.000	0.000	0.000	0.000	0.000	0.000	0.000
TRINITY_DN645963_c1_g1	0.000	5.332	0.000	0.000	0.000	0.000	0.000	0.000	0.000	0.000
TRINITY_DN645964_c0_g1	0.000	0.000	0.000	0.000	0.267	0.000	0.000	0.334	0.000	0.000
TRINITY_DN645965_c0_g1	0.000	0.000	0.000	0.000	0.000	0.000	0.000	0.000	0.000	0.000
TRINITY_DN645966_c0_g1	0.000	2.036	0.000	0.000	0.000	0.508	0.000	0.000	0.000	0.000
TRINITY_DN645969_c0_g1	0.000	0.000	0.000	0.000	0.000	0.000	0.000	0.000	0.000	0.000
TRINITY_DN64596_c1_g1	0.000	0.000	0.000	0.000	0.000	0.000	0.000	0.000	0.557	0.000
TRINITY_DN64596_c1_g2	0.000	1.621	0.000	0.000	0.000	0.000	0.000	0.559	0.000	0.000
TRINITY_DN64596_c1_g3	0.000	0.000	1.156	0.000	0.000	0.885	0.000	0.000	0.375	0.000
TRINITY_DN64596_c2_g1	0.000	0.000	1.012	0.000	0.564	0.000	0.000	0.000	0.330	0.000
TRINITY_DN64596_c3_g1	0.000	0.000	0.000	0.000	0.000	0.000	0.000	0.000	0.143	0.000
TRINITY_DN64596_c3_g2	0.000	0.000	0.000	0.000	0.000	0.000	0.000	0.000	0.000	0.000
TRINITY_DN64596_c4_g1	0.000	0.000	0.000	0.000	0.000	0.000	0.000	0.000	0.000	0.000
TRINITY_DN64596_c5_g1	13.857	0.000	0.000	1.822	0.000	0.000	0.000	0.000	0.741	0.000
TRINITY_DN64596_c7_g1	0.000	0.000	0.000	0.000	0.854	0.000	0.000	0.000	0.000	0.000
TRINITY_DN64596_c8_g1	0.000	0.000	0.000	0.000	0.000	0.000	0.000	0.000	0.000	0.000
TRINITY_DN645970_c0_g1	0.000	0.423	0.000	0.150	0.156	0.000	0.000	0.000	0.181	0.000
TRINITY_DN645974_c0_g1	0.000	0.000	0.000	0.000	0.000	0.000	0.000	0.000	0.000	0.000
TRINITY_DN645975_c0_g1	0.000	0.000	0.000	0.000	0.000	0.000	0.000	6.738	0.000	0.000
TRINITY_DN645976_c1_g1	0.000	0.000	0.000	0.000	0.000	0.000	0.000	0.000	0.225	0.000
TRINITY_DN645977_c0_g1	0.000	0.000	0.000	0.456	0.278	1.548	0.000	0.000	0.000	0.000
TRINITY_DN645979_c0_g1	0.000	0.000	0.000	0.000	0.000	0.000	0.000	0.000	0.000	0.000
TRINITY_DN64597_c1_g1	0.000	0.000	0.000	0.000	0.000	0.000	0.000	0.000	0.000	0.000
TRINITY_DN645980_c0_g1	0.000	0.000	0.000	0.000	0.000	0.000	0.000	0.000	0.000	0.000
TRINITY_DN645981_c0_g1	0.000	0.000	0.000	0.000	0.215	0.000	0.000	0.000	0.000	0.000
TRINITY_DN645982_c0_g1	0.000	0.000	0.000	0.394	0.202	0.000	0.000	0.742	0.000	0.000
TRINITY_DN645983_c1_g1	0.000	0.000	0.000	0.000	0.000	0.000	0.000	0.000	0.000	0.000
TRINITY_DN645984_c0_g1	0.000	0.000	0.000	0.000	0.000	0.000	0.000	0.000	0.576	0.000
TRINITY_DN645985_c0_g1	0.000	0.000	0.000	0.000	0.000	0.000	0.000	0.000	0.381	0.000
TRINITY_DN645986_c0_g1	0.000	0.000	0.000	0.000	0.928	0.000	0.000	0.000	1.083	0.000
TRINITY_DN645987_c0_g2	0.000	0.000	0.000	0.000	0.000	0.000	0.000	0.000	0.000	0.000
TRINITY_DN645987_c0_g3	0.000	0.000	0.000	0.000	0.000	0.000	0.000	0.000	0.526	0.000
TRINITY_DN645987_c0_g5	0.000	0.000	0.000	0.000	0.000	0.000	0.000	0.000	0.000	0.000
TRINITY_DN645989_c1_g1	0.000	0.000	0.000	0.000	0.681	0.000	0.000	0.000	0.400	0.000
TRINITY_DN64598_c1_g1	0.000	0.000	0.000	0.668	0.000	0.000	1.646	0.000	0.807	0.000
TRINITY_DN64598_c2_g1	0.000	0.000	0.000	0.000	0.000	0.000	0.000	0.000	0.451	0.000
TRINITY_DN64598_c3_g1	0.000	0.000	0.000	0.000	0.000	2.428	0.000	0.000	0.000	0.000
TRINITY_DN64598_c5_g1	0.000	1.223	1.599	0.000	0.000	1.230	0.000	0.000	0.000	0.000
TRINITY_DN645990_c0_g1	0.000	0.000	0.000	0.000	0.000	0.000	0.000	0.000	0.000	0.000
TRINITY_DN645991_c0_g1	0.000	0.676	0.439	0.241	0.247	0.000	0.000	0.310	0.000	0.000
TRINITY_DN645992_c0_g1	0.000	0.000	0.000	0.000	0.000	0.000	0.000	0.000	0.000	0.000
TRINITY_DN645993_c0_g1	0.000	0.000	0.000	0.439	0.381	0.000	0.000	0.000	0.000	0.000
TRINITY_DN645994_c0_g2	0.000	0.000	1.738	0.463	0.000	0.000	0.000	0.000	0.284	0.000
TRINITY_DN645995_c0_g1	0.000	0.000	0.000	0.000	0.000	0.000	0.000	0.000	0.000	0.000
TRINITY_DN645998_c0_g1	0.000	0.000	0.000	0.000	0.414	0.000	0.000	0.000	0.000	0.000
TRINITY_DN64599_c0_g1	0.000	0.000	0.000	0.746	0.000	0.000	0.000	1.409	0.226	0.000
TRINITY_DN64599_c0_g2	0.000	0.000	0.000	0.000	0.000	0.000	0.000	0.000	0.000	0.000
TRINITY_DN64599_c0_g3	0.000	0.000	0.000	0.000	0.000	0.000	0.000	0.000	0.121	0.000
TRINITY_DN64599_c1_g1	0.000	10.715	5.252	8.440	2.966	5.410	9.199	3.685	1.155	9.611
TRINITY_DN64599_c2_g1	0.000	0.963	0.000	0.428	0.593	0.000	0.000	0.804	0.103	1.734
TRINITY_DN64599_c2_g2	0.000	0.000	0.000	0.000	0.000	0.000	0.000	0.000	0.784	0.000
TRINITY_DN64599_c3_g1	0.000	0.000	0.000	0.000	0.000	0.000	0.000	0.000	0.427	0.000
TRINITY_DN64599_c4_g1	0.000	1.285	1.046	0.000	0.234	0.000	0.564	0.000	0.693	1.167
TRINITY_DN64599_c4_g2	0.000	1.389	1.812	0.000	1.513	1.394	0.000	1.847	0.000	0.000
TRINITY_DN64599_c6_g1	0.000	1.737	0.000	0.000	0.000	0.000	0.000	0.000	0.000	0.000
TRINITY_DN6459_c3_g1	0.000	0.000	1.042	0.000	0.000	0.000	0.000	0.000	0.141	0.000
TRINITY_DN645_c0_g1	2.899	2.651	1.673	1.832	3.915	0.000	0.907	9.377	1.525	2.705
TRINITY_DN645_c10_g1	0.000	0.000	0.000	0.000	0.801	0.000	0.000	0.000	0.000	0.000
TRINITY_DN645_c11_g1	0.000	0.000	0.000	0.000	0.000	0.000	0.000	0.000	1.399	0.000
TRINITY_DN645_c12_g1	0.000	0.000	0.000	0.000	0.000	0.000	0.000	0.000	0.000	0.000
TRINITY_DN645_c14_g1	0.000	0.000	1.517	0.000	0.000	0.000	0.000	0.000	0.000	0.000
TRINITY_DN645_c1_g1	5.042	5.993	12.715	7.159	10.973	9.727	6.454	5.968	4.895	3.529
TRINITY_DN645_c2_g1	0.000	1.665	2.811	2.528	0.811	4.298	1.522	2.624	1.878	6.309
TRINITY_DN645_c8_g1	0.000	0.000	0.180	0.000	0.000	0.000	0.000	0.000	0.060	0.000
TRINITY_DN646000_c0_g1	0.000	0.000	2.374	0.366	0.000	0.507	0.451	0.000	0.000	0.000
TRINITY_DN646001_c0_g1	0.000	0.000	0.000	0.000	0.000	0.000	0.000	0.000	0.000	0.000
TRINITY_DN646002_c0_g1	0.000	0.000	0.000	0.000	0.000	0.000	0.000	0.000	0.000	0.000
TRINITY_DN646003_c0_g1	0.000	0.000	1.325	1.428	0.000	0.000	0.000	2.756	0.000	0.000
TRINITY_DN646004_c0_g1	0.000	0.000	0.677	0.184	0.000	1.551	0.906	0.000	0.221	0.000
TRINITY_DN646005_c0_g1	0.000	4.867	0.000	0.000	0.000	2.444	0.000	0.000	0.522	0.000
TRINITY_DN646006_c0_g1	0.000	0.000	0.000	0.000	0.000	0.000	0.000	0.000	0.000	0.000
TRINITY_DN646007_c0_g1	0.000	0.000	0.187	0.204	0.209	0.000	0.000	0.391	0.000	0.000
TRINITY_DN646007_c1_g1	0.000	0.000	0.000	0.000	1.987	0.000	0.000	0.000	0.000	0.000
TRINITY_DN646008_c0_g1	0.000	0.000	1.106	0.000	0.000	0.000	0.000	0.000	0.000	0.000
TRINITY_DN646009_c0_g1	0.000	0.000	0.000	0.549	0.000	0.000	0.000	0.000	0.000	0.000
TRINITY_DN646009_c1_g1	0.000	0.000	0.000	0.000	0.000	0.000	0.000	1.038	0.167	0.000
TRINITY_DN64600_c0_g1	0.000	0.341	0.257	0.000	0.903	0.000	0.060	0.288	0.082	1.826
TRINITY_DN64600_c0_g2	2.838	0.731	1.393	1.765	0.656	0.478	1.392	2.076	1.396	2.019
TRINITY_DN64600_c0_g3	0.000	0.000	0.000	0.000	0.000	0.000	0.000	0.000	0.235	0.000
TRINITY_DN646010_c0_g1	0.000	0.000	0.000	0.000	0.584	0.000	0.000	0.000	0.341	0.000
TRINITY_DN646012_c0_g1	0.000	0.000	0.000	0.000	0.000	0.000	0.000	0.847	0.000	0.000
TRINITY_DN646014_c0_g1	0.000	0.000	0.000	0.793	0.815	0.000	0.000	0.000	0.000	0.000
TRINITY_DN646016_c0_g1	0.000	0.000	0.000	0.000	0.000	0.000	0.000	0.000	0.000	0.000
TRINITY_DN646017_c0_g1	0.000	0.000	0.000	0.000	0.261	0.000	1.259	0.000	0.615	0.000
TRINITY_DN646017_c1_g1	0.000	0.287	0.151	0.636	0.481	0.089	0.000	0.727	0.520	0.000
TRINITY_DN64601_c0_g1	0.000	0.000	1.857	0.491	2.547	0.000	0.000	0.000	1.198	0.000
TRINITY_DN646020_c0_g1	0.000	0.000	0.000	0.000	0.000	0.000	0.000	0.000	0.402	0.000
TRINITY_DN646021_c0_g1	0.000	0.000	0.000	0.000	0.000	0.000	0.000	0.000	0.099	0.000
TRINITY_DN646023_c0_g1	0.000	0.000	0.468	0.000	0.786	0.000	0.000	0.000	0.000	0.000
TRINITY_DN646026_c0_g1	0.000	0.000	0.000	0.000	0.000	0.000	0.000	0.000	0.000	0.000
TRINITY_DN646028_c0_g1	0.000	0.000	0.000	0.000	2.693	0.000	0.000	0.000	0.000	0.000
TRINITY_DN64602_c0_g1	0.000	0.000	0.000	0.000	0.000	0.000	0.000	0.000	0.000	0.000
TRINITY_DN64602_c2_g1	0.000	2.515	0.000	0.000	0.000	0.000	4.298	0.000	0.541	9.007
TRINITY_DN646031_c0_g1	0.000	0.000	0.000	0.000	0.000	0.000	0.000	0.000	0.000	0.000
TRINITY_DN646031_c1_g1	0.000	0.000	0.000	0.000	0.393	0.000	0.000	0.000	0.000	0.000
TRINITY_DN646032_c0_g1	0.000	0.000	0.000	0.000	0.000	0.000	0.000	0.000	0.000	0.000
TRINITY_DN646033_c0_g1	0.000	0.000	0.000	0.441	0.000	0.000	0.000	0.000	0.269	0.000
TRINITY_DN646035_c0_g1	0.000	0.000	0.000	0.316	0.000	0.000	0.000	0.000	0.574	0.000
TRINITY_DN646036_c1_g1	0.000	0.000	0.000	0.000	0.055	0.586	0.000	0.000	0.000	0.000
TRINITY_DN646037_c0_g1	0.000	0.000	0.427	0.000	0.000	0.000	0.000	0.000	0.972	0.000
TRINITY_DN646038_c0_g1	0.000	0.000	1.394	0.000	0.000	0.000	0.000	0.000	1.375	0.000
TRINITY_DN64603_c0_g1	0.000	0.000	0.000	0.000	0.000	0.000	0.000	0.000	0.000	0.000
TRINITY_DN64603_c0_g2	12.374	2.115	2.849	1.185	2.839	0.000	5.024	4.164	1.330	11.153
TRINITY_DN64603_c1_g1	0.000	0.000	0.000	0.000	0.000	0.000	0.000	0.000	0.000	0.000
TRINITY_DN64603_c2_g1	0.000	0.000	0.000	0.000	0.464	0.000	0.000	0.000	0.000	0.000
TRINITY_DN646043_c0_g1	0.000	0.000	0.000	0.000	0.515	0.000	0.000	3.820	0.000	0.000
TRINITY_DN646044_c0_g1	0.000	0.000	0.000	1.301	0.681	0.000	0.000	0.000	0.000	0.000
TRINITY_DN646046_c0_g1	0.000	0.819	1.385	1.156	1.182	3.294	2.854	1.086	0.837	2.034
TRINITY_DN646046_c1_g1	0.000	0.000	0.000	0.000	0.000	0.000	0.000	0.000	0.526	0.000
TRINITY_DN646046_c1_g2	0.000	0.000	2.368	0.000	0.667	1.834	0.000	0.000	0.000	0.000
TRINITY_DN646047_c0_g1	0.000	0.000	0.000	0.000	0.000	1.872	0.000	0.000	0.000	0.000
TRINITY_DN646049_c0_g1	0.000	0.000	0.000	0.000	0.000	0.000	0.000	0.000	0.000	0.000
TRINITY_DN64604_c0_g1	0.000	2.654	0.000	0.000	0.000	0.000	0.000	2.582	0.379	0.000
TRINITY_DN64604_c0_g2	0.000	0.000	0.000	0.000	0.000	0.000	0.000	0.000	0.000	0.000
TRINITY_DN64604_c0_g4	0.000	0.000	1.254	0.000	0.000	0.000	0.000	0.000	0.000	0.000
TRINITY_DN64604_c1_g1	0.000	0.000	5.103	0.000	0.000	0.000	0.000	0.000	0.000	0.000
TRINITY_DN64604_c2_g1	0.000	2.131	0.000	0.000	0.000	6.403	0.000	0.000	0.000	0.000
TRINITY_DN64604_c2_g2	0.000	0.000	0.000	0.000	1.630	0.000	0.000	0.000	0.000	0.000
TRINITY_DN64604_c5_g1	0.000	0.000	0.000	0.000	0.000	0.000	0.000	1.517	0.000	0.000
TRINITY_DN64604_c6_g1	0.000	0.000	0.000	0.000	0.000	0.000	0.000	2.777	0.000	0.000
TRINITY_DN64604_c7_g1	0.000	0.000	0.000	0.625	0.652	5.379	0.000	0.000	0.000	0.000
TRINITY_DN646050_c0_g1	0.000	0.000	0.000	192.178	1.946	0.000	0.000	0.765	0.866	36.556
TRINITY_DN646051_c0_g1	0.000	0.000	0.000	0.000	0.000	0.000	0.000	0.000	0.000	0.000
TRINITY_DN646051_c1_g1	0.000	0.000	0.000	0.000	0.000	0.000	0.000	0.000	0.000	7.961
TRINITY_DN646052_c0_g1	0.000	0.000	0.000	0.000	0.000	0.000	0.000	0.000	0.000	0.000
TRINITY_DN646054_c0_g1	0.000	0.000	0.000	0.000	0.000	0.000	0.000	0.000	0.000	0.000
TRINITY_DN646055_c0_g1	0.000	0.000	0.000	0.828	3.488	0.000	0.000	0.000	1.015	0.000
TRINITY_DN646056_c0_g1	0.000	0.000	2.346	0.845	0.000	0.000	0.000	0.000	0.000	0.000
TRINITY_DN646056_c0_g2	0.000	0.000	0.000	0.000	0.716	0.000	0.000	0.000	0.169	0.000
TRINITY_DN64605_c0_g1	0.000	3.609	3.560	1.907	1.633	2.730	3.139	3.587	1.346	3.253
TRINITY_DN64605_c0_g2	0.000	0.000	0.371	0.201	0.411	0.000	0.000	0.755	0.407	0.000
TRINITY_DN64605_c0_g3	0.000	2.000	0.000	0.000	0.000	0.000	3.415	2.686	0.427	0.000
TRINITY_DN64605_c0_g4	0.000	0.000	0.000	0.000	0.000	0.000	0.000	0.000	0.000	0.000
TRINITY_DN64605_c1_g1	0.000	0.000	0.000	0.000	0.000	4.354	0.000	0.000	0.427	0.000
TRINITY_DN64605_c2_g1	0.000	0.000	0.000	0.000	0.779	0.000	0.000	0.000	0.000	0.000
TRINITY_DN646060_c0_g1	0.000	0.000	0.000	0.000	0.169	0.000	0.000	0.000	0.000	0.000
TRINITY_DN646063_c0_g1	0.000	0.000	0.000	0.000	0.000	0.000	0.000	0.000	0.595	0.000
TRINITY_DN646063_c0_g2	0.000	0.000	3.169	0.000	0.000	0.000	0.000	0.000	0.000	0.000
TRINITY_DN646064_c0_g1	0.000	0.000	0.000	0.000	0.255	0.000	0.000	0.000	0.000	0.000
TRINITY_DN646065_c0_g1	0.000	0.000	0.000	0.000	0.000	0.000	0.000	0.000	0.000	0.000
TRINITY_DN646066_c0_g1	0.000	0.666	0.000	0.235	0.000	0.000	0.000	0.000	0.142	0.000
TRINITY_DN646067_c0_g1	0.000	0.000	2.906	0.000	0.000	0.000	0.000	0.000	0.000	0.000
TRINITY_DN646069_c0_g1	0.000	0.000	1.478	0.000	0.000	0.000	0.000	3.071	0.000	0.000
TRINITY_DN64606_c0_g1	0.000	0.526	0.000	0.573	0.779	0.000	0.000	0.000	1.143	0.000
TRINITY_DN64606_c0_g2	0.000	0.000	3.791	0.000	1.143	0.000	0.651	0.000	0.481	0.000
TRINITY_DN646070_c0_g1	0.000	0.000	0.000	0.000	0.000	0.000	0.000	0.000	2.749	0.000
TRINITY_DN646071_c0_g1	0.000	0.000	0.000	0.000	0.000	0.000	0.000	0.000	0.000	0.000
TRINITY_DN646072_c0_g1	0.000	0.000	0.000	0.000	0.000	0.000	0.000	0.000	0.000	0.000
TRINITY_DN646073_c0_g1	0.000	0.161	0.314	0.230	0.354	0.317	0.284	0.224	0.330	0.000
TRINITY_DN646074_c0_g1	0.000	0.000	0.000	0.000	0.000	0.000	0.000	1.793	0.000	0.000
TRINITY_DN646074_c1_g1	0.000	0.000	0.000	0.000	0.000	0.000	0.000	0.000	0.764	0.000
TRINITY_DN646076_c0_g1	0.000	0.000	0.000	0.000	0.000	0.000	3.990	0.000	0.000	0.000
TRINITY_DN646077_c0_g1	0.000	0.000	0.000	0.000	0.000	3.827	0.000	0.000	0.000	0.000
TRINITY_DN64607_c0_g1	0.000	0.886	0.000	0.473	0.970	0.000	0.000	0.000	0.192	1.623
TRINITY_DN646082_c0_g1	0.000	0.949	0.000	0.000	0.000	0.959	0.000	0.000	0.202	0.000
TRINITY_DN646082_c1_g1	0.000	0.000	0.000	0.000	0.000	0.000	0.000	0.000	0.000	0.000
TRINITY_DN646083_c0_g1	0.000	0.000	0.000	0.000	0.000	0.000	0.000	0.000	0.000	0.000
TRINITY_DN646084_c0_g1	0.000	0.000	0.000	0.000	0.000	0.589	0.000	0.000	0.502	0.000
TRINITY_DN646087_c0_g1	0.000	0.000	0.000	0.073	0.000	0.000	0.000	0.286	0.170	0.762
TRINITY_DN646088_c0_g1	0.000	0.000	0.000	0.000	0.000	0.000	0.000	0.000	0.000	0.000
TRINITY_DN646088_c1_g1	0.000	0.000	0.000	0.000	0.000	0.000	0.000	2.960	0.000	0.000
TRINITY_DN646089_c0_g1	0.000	0.427	0.000	0.457	0.078	0.211	0.376	0.000	0.046	0.000
TRINITY_DN64608_c0_g1	0.000	0.000	0.000	0.000	0.928	0.000	0.000	3.433	0.541	0.000
TRINITY_DN64608_c0_g3	0.000	2.259	5.860	0.788	0.829	0.000	0.000	0.000	0.961	0.000
TRINITY_DN64608_c0_g4	0.000	0.000	0.000	0.000	0.000	0.000	0.000	0.000	0.000	0.000
TRINITY_DN646090_c0_g1	0.000	0.195	0.638	0.209	0.000	0.578	0.000	0.270	0.298	0.000
TRINITY_DN646093_c0_g1	0.000	0.000	0.000	0.000	0.000	1.447	0.000	0.000	0.000	0.000
TRINITY_DN646097_c0_g1	0.000	0.000	0.000	0.415	0.282	0.000	0.000	0.000	0.251	0.000
TRINITY_DN646098_c0_g1	0.000	0.000	0.000	0.489	0.000	0.000	0.000	0.000	0.299	0.000
TRINITY_DN646098_c0_g2	0.000	0.000	0.000	0.000	0.000	0.000	4.557	0.000	0.000	0.000
TRINITY_DN646098_c1_g1	0.000	0.000	0.000	0.000	0.000	1.117	0.000	0.000	0.708	0.000
TRINITY_DN646098_c1_g2	0.000	0.985	0.965	0.000	0.534	0.000	0.000	0.000	0.842	0.000
TRINITY_DN646098_c1_g3	0.000	0.000	0.000	0.000	2.808	0.000	0.000	0.000	0.546	0.000
TRINITY_DN646098_c2_g1	0.000	0.000	0.000	0.000	0.000	0.000	0.000	0.000	0.000	0.000
TRINITY_DN64609_c0_g2	0.000	0.000	0.000	0.000	0.308	0.000	0.000	0.000	0.243	0.000
TRINITY_DN64609_c0_g3	0.000	0.000	0.000	0.000	1.783	1.236	0.000	0.000	0.261	0.000
TRINITY_DN64609_c1_g1	2.368	0.540	1.599	0.401	0.000	2.315	0.809	0.000	0.834	0.000
TRINITY_DN64609_c2_g1	0.000	0.000	0.000	0.000	0.314	0.000	0.000	0.000	0.363	0.000
TRINITY_DN64609_c3_g1	0.000	0.000	0.000	0.000	0.000	0.000	0.000	0.895	0.000	0.000
TRINITY_DN64609_c4_g1	0.000	0.821	1.339	0.730	1.046	0.545	0.000	2.762	0.971	0.000
TRINITY_DN6460_c0_g1	0.000	3.750	9.654	1.311	2.352	7.233	25.471	7.354	3.722	0.805
TRINITY_DN6460_c0_g2	0.000	0.000	2.955	1.591	0.000	0.000	0.000	4.865	5.658	7.289
TRINITY_DN646100_c0_g1	0.000	0.000	0.000	0.000	0.000	0.000	0.000	0.000	0.373	0.000
TRINITY_DN646102_c0_g1	0.000	0.000	0.000	0.000	0.000	0.000	0.000	0.000	0.000	0.000
TRINITY_DN646103_c0_g1	0.000	0.000	0.000	0.000	0.000	0.000	0.000	0.000	0.155	0.000
TRINITY_DN646106_c0_g1	0.000	0.000	1.157	0.211	0.216	0.000	0.000	0.000	0.064	0.000
TRINITY_DN646108_c0_g1	0.000	0.000	0.000	0.000	0.000	0.000	0.000	0.000	0.650	0.000
TRINITY_DN64610_c0_g1	0.000	0.000	1.585	0.060	0.393	0.167	0.000	0.235	0.148	0.000
TRINITY_DN646110_c0_g1	0.000	0.000	0.000	0.477	0.000	0.000	0.000	0.000	0.584	0.000
TRINITY_DN646114_c0_g1	0.000	0.000	0.000	0.000	0.000	0.000	0.000	0.000	0.000	0.000
TRINITY_DN646116_c1_g1	0.000	0.000	0.000	0.000	0.000	0.000	0.000	0.000	0.000	0.000
TRINITY_DN646119_c0_g1	0.000	0.000	0.990	0.000	0.000	0.000	0.666	0.000	0.082	0.000
TRINITY_DN64611_c0_g1	0.000	0.000	0.000	0.000	0.000	0.000	0.000	1.566	0.000	0.000
TRINITY_DN64611_c2_g1	0.000	0.000	3.398	0.000	0.000	0.000	0.000	0.000	0.000	0.000
TRINITY_DN64611_c2_g2	0.000	0.000	0.000	0.369	0.765	0.000	0.000	1.175	0.000	0.000
TRINITY_DN64611_c2_g3	0.000	1.184	0.000	0.000	0.000	0.000	0.000	0.000	1.030	0.000
TRINITY_DN646121_c0_g1	0.000	0.000	0.000	0.000	0.000	0.000	0.000	0.000	0.000	0.000
TRINITY_DN646122_c0_g1	0.000	2.408	0.000	0.000	0.000	0.000	0.000	0.000	0.000	0.000
TRINITY_DN646122_c1_g1	0.000	0.000	0.000	0.000	0.000	0.000	0.000	0.000	0.320	0.000
TRINITY_DN646124_c0_g1	0.000	0.000	0.000	0.000	0.000	0.000	0.000	0.000	0.000	0.000
TRINITY_DN646126_c0_g1	0.000	0.000	0.000	0.000	0.000	0.000	0.000	0.000	0.091	0.000
TRINITY_DN646127_c0_g3	0.000	0.000	0.000	0.479	0.245	0.000	0.000	0.000	0.000	0.000
TRINITY_DN646127_c1_g2	0.000	0.000	0.000	0.000	0.000	0.000	0.000	0.000	0.000	6.622
TRINITY_DN646127_c2_g1	0.000	0.000	0.000	0.641	0.000	0.000	0.000	0.000	0.785	0.000
TRINITY_DN646127_c3_g1	0.000	0.000	0.000	0.000	0.000	0.000	0.000	0.000	0.000	0.000
TRINITY_DN646127_c5_g1	0.000	0.000	0.000	0.000	4.679	0.000	0.000	0.000	0.000	0.000
TRINITY_DN646127_c6_g1	0.000	0.000	0.000	0.000	0.000	0.000	0.000	0.000	0.522	0.000
TRINITY_DN646127_c7_g1	0.000	0.000	0.000	0.000	0.475	0.000	0.000	0.000	0.000	0.000
TRINITY_DN646128_c0_g1	0.000	0.000	0.000	0.000	0.000	0.000	0.000	0.000	0.000	0.000
TRINITY_DN646129_c0_g1	9.920	24.172	51.434	23.484	24.471	21.684	28.485	18.546	14.881	9.111
TRINITY_DN64612_c0_g2	0.000	0.000	0.000	0.000	0.000	3.640	0.000	1.196	0.000	0.000
TRINITY_DN64612_c1_g1	0.000	0.000	0.000	0.000	0.000	0.000	0.000	0.000	0.258	0.000
TRINITY_DN64612_c2_g1	0.000	0.000	1.285	0.000	0.000	0.000	0.000	0.000	0.797	0.000
TRINITY_DN646130_c0_g1	0.000	1.692	0.000	0.000	0.000	0.000	0.000	0.000	0.000	0.000
TRINITY_DN646130_c1_g1	0.000	0.000	0.000	0.000	0.000	0.000	0.000	0.000	0.000	0.000
TRINITY_DN646131_c0_g1	0.000	0.000	0.000	0.486	0.000	0.000	0.000	0.000	0.594	0.000
TRINITY_DN646131_c1_g1	0.000	0.000	0.000	0.358	1.372	0.000	0.000	0.000	0.402	0.000
TRINITY_DN646132_c0_g1	0.000	0.000	0.000	0.000	0.000	0.000	0.000	0.000	0.000	0.000
TRINITY_DN646133_c0_g1	0.000	0.000	0.000	0.000	0.000	0.000	0.000	0.000	0.000	0.000
TRINITY_DN646135_c0_g1	0.000	0.000	0.000	0.000	0.000	0.000	0.000	0.000	0.000	0.000
TRINITY_DN646135_c0_g2	0.000	0.000	0.000	0.000	0.000	0.000	0.000	0.000	0.000	0.000
TRINITY_DN646139_c0_g1	0.000	0.000	0.000	0.000	0.000	0.000	0.000	0.000	0.253	0.000
TRINITY_DN64613_c0_g1	0.000	0.000	1.616	0.000	0.000	0.000	2.131	0.000	0.263	0.000
TRINITY_DN64613_c1_g1	0.000	0.000	0.000	1.181	0.000	0.000	11.631	2.262	0.645	12.065
TRINITY_DN646140_c1_g1	0.000	0.000	0.447	0.000	0.000	0.000	0.000	0.000	0.295	0.000
TRINITY_DN646141_c0_g1	0.000	0.000	0.664	0.314	0.093	1.420	0.449	0.699	0.785	2.797
TRINITY_DN646143_c0_g1	0.000	0.566	0.000	0.000	0.000	0.565	0.000	0.753	0.482	0.000
TRINITY_DN646144_c1_g1	0.000	0.000	0.000	0.000	0.000	0.000	0.000	0.000	0.000	0.000
TRINITY_DN646145_c0_g1	0.000	0.000	1.276	0.000	0.000	0.000	0.000	0.000	0.840	0.000
TRINITY_DN646147_c0_g1	0.000	0.000	0.000	0.000	0.000	1.447	0.000	0.000	0.613	0.000
TRINITY_DN646147_c1_g1	0.000	0.000	0.000	0.822	0.000	0.000	0.000	0.000	0.250	0.000
TRINITY_DN646147_c2_g1	0.000	0.000	1.309	0.235	0.000	0.000	0.000	0.000	0.142	0.000
TRINITY_DN646149_c0_g1	0.000	0.000	0.871	0.158	0.483	0.000	0.000	0.000	0.095	1.604
TRINITY_DN64614_c0_g1	0.000	0.000	0.000	0.000	0.000	0.000	0.000	0.000	0.341	0.000
TRINITY_DN64614_c1_g1	0.000	0.000	0.000	0.000	0.000	0.000	0.000	3.398	0.000	0.000
TRINITY_DN64614_c2_g1	0.000	0.000	0.242	0.528	0.404	1.843	0.000	0.502	0.240	0.000
TRINITY_DN646151_c0_g1	0.000	0.000	0.000	0.000	0.000	0.000	0.000	1.836	0.000	0.000
TRINITY_DN646154_c0_g1	0.000	0.000	0.144	0.079	0.000	0.000	0.000	0.305	0.144	0.000
TRINITY_DN646155_c0_g1	0.000	0.000	0.000	0.000	0.000	0.000	0.000	0.000	0.000	0.000
TRINITY_DN646155_c1_g1	0.000	0.000	0.000	0.000	0.000	0.000	0.000	0.000	0.000	0.000
TRINITY_DN646157_c0_g1	0.000	0.000	0.000	0.586	0.000	0.000	0.000	0.000	0.000	0.000
TRINITY_DN646157_c1_g1	0.000	0.000	0.000	0.368	0.000	0.000	0.000	0.000	0.000	0.000
TRINITY_DN646158_c0_g1	0.000	0.000	0.000	0.277	0.000	0.787	0.000	0.000	0.167	0.000
TRINITY_DN646160_c0_g1	0.000	0.000	0.000	0.000	0.000	0.000	0.000	0.000	0.000	0.000
TRINITY_DN646160_c2_g1	0.000	1.997	2.182	0.000	0.722	3.337	1.163	1.765	0.425	0.000
TRINITY_DN646160_c4_g1	0.000	0.000	0.000	0.000	0.000	0.000	0.000	0.000	0.000	0.000
TRINITY_DN646163_c0_g1	12.017	0.000	0.000	0.530	0.000	1.525	0.000	0.000	0.000	0.000
TRINITY_DN646164_c0_g1	0.000	0.000	0.000	0.000	0.000	0.000	0.000	0.000	0.000	0.000
TRINITY_DN646165_c0_g1	0.000	0.857	0.000	0.303	0.000	0.000	0.000	0.000	0.369	0.000
TRINITY_DN646168_c0_g1	10.944	0.000	0.000	0.000	0.000	0.000	0.000	0.000	0.000	0.000
TRINITY_DN646169_c1_g1	0.000	0.000	1.557	0.000	1.759	0.000	0.000	0.000	0.000	0.000
TRINITY_DN64616_c0_g1	0.000	0.000	2.551	2.059	3.595	1.970	0.000	2.642	2.521	0.000
TRINITY_DN64616_c0_g2	0.000	0.000	0.000	0.000	0.000	0.000	0.000	2.988	0.259	0.000
TRINITY_DN646170_c0_g1	0.000	0.994	0.889	0.719	0.245	0.000	0.000	0.000	0.000	0.000
TRINITY_DN646171_c0_g1	0.000	0.000	0.000	0.290	0.000	0.000	0.000	0.000	0.000	0.000
TRINITY_DN646172_c0_g1	0.000	0.000	0.000	0.000	0.681	0.000	0.000	2.507	0.000	0.000
TRINITY_DN646174_c0_g1	5.269	2.742	0.899	1.212	2.477	0.000	0.000	1.816	1.897	0.000
TRINITY_DN646174_c1_g1	0.000	0.000	0.000	0.000	0.000	0.000	0.000	0.000	0.000	0.000
TRINITY_DN646175_c0_g1	0.000	0.000	0.000	0.000	0.294	0.000	0.000	2.163	0.000	2.940
TRINITY_DN646175_c0_g2	0.000	0.000	0.279	0.152	0.000	0.000	0.000	0.000	0.366	0.000
TRINITY_DN646175_c0_g3	0.000	0.000	0.000	0.000	0.000	0.000	0.000	0.000	0.000	0.000
TRINITY_DN646176_c0_g1	0.000	0.000	0.000	0.357	0.000	0.000	0.000	0.000	0.000	0.000
TRINITY_DN646176_c1_g1	0.000	0.000	0.000	0.000	0.000	0.000	0.000	0.000	0.000	0.000
TRINITY_DN646179_c0_g1	0.000	0.000	0.000	0.297	0.000	0.000	0.000	0.000	0.090	0.000
TRINITY_DN64617_c0_g1	0.000	0.000	0.417	0.305	0.000	0.000	0.000	0.844	0.000	0.000
TRINITY_DN64617_c3_g1	0.000	0.000	0.000	0.895	0.000	0.000	0.000	0.000	0.000	0.000
TRINITY_DN646184_c0_g1	0.000	0.000	0.000	0.000	0.000	0.000	0.000	0.000	0.000	0.000
TRINITY_DN646185_c0_g2	0.000	0.000	0.000	0.573	0.000	0.000	0.000	0.000	0.000	0.000
TRINITY_DN646185_c0_g4	0.000	0.000	0.000	0.349	0.358	0.275	0.000	0.000	0.215	0.000
TRINITY_DN646185_c0_g6	0.000	0.000	0.000	0.000	0.000	0.000	0.000	0.000	0.000	0.000
TRINITY_DN646185_c1_g1	0.000	3.224	0.000	0.000	0.582	2.430	0.000	0.000	0.171	0.000
TRINITY_DN646187_c0_g1	0.000	0.000	0.000	0.000	0.000	3.827	0.000	0.000	0.000	0.000
TRINITY_DN646189_c0_g1	0.000	0.000	0.000	0.000	0.000	0.000	0.000	2.835	0.000	0.000
TRINITY_DN646189_c1_g1	0.000	0.858	0.000	0.000	0.000	0.000	0.000	0.000	0.000	3.092
TRINITY_DN64618_c0_g1	0.000	0.000	0.000	1.604	0.000	2.240	2.163	0.000	2.261	3.480
TRINITY_DN64618_c1_g1	0.000	4.042	2.610	5.130	5.898	5.465	12.778	5.421	6.315	0.000
TRINITY_DN64618_c3_g1	18.359	6.779	1.465	1.887	0.829	0.000	0.000	3.042	1.121	0.000
TRINITY_DN646190_c0_g2	0.000	0.000	0.000	0.000	0.000	0.000	0.000	0.000	0.000	0.000
TRINITY_DN646190_c1_g1	0.000	0.000	0.000	0.000	0.000	0.000	0.000	0.000	0.000	0.000
TRINITY_DN646190_c2_g1	0.000	0.000	0.000	1.686	0.000	0.000	0.000	0.000	0.000	0.000
TRINITY_DN646190_c3_g1	0.000	0.000	0.000	0.725	0.000	0.000	0.000	0.000	0.000	0.000
TRINITY_DN646190_c4_g1	0.000	0.000	0.000	0.000	0.000	0.000	0.000	0.000	0.000	0.000
TRINITY_DN646191_c0_g1	0.000	0.000	0.000	0.000	0.000	0.000	0.000	0.000	0.000	0.000
TRINITY_DN646193_c0_g1	0.000	0.000	0.000	0.311	0.000	0.000	0.000	0.000	0.000	0.000
TRINITY_DN646193_c1_g2	0.000	0.000	1.068	0.000	0.000	0.000	0.000	0.000	0.000	0.000
TRINITY_DN646193_c2_g2	0.000	0.000	1.465	0.000	0.000	0.000	0.000	0.000	0.961	0.000
TRINITY_DN646193_c4_g1	0.000	0.000	0.000	0.000	0.000	0.000	0.000	0.000	0.552	0.000
TRINITY_DN646194_c0_g1	0.000	0.000	0.000	0.000	0.000	0.000	0.000	0.000	0.000	0.000
TRINITY_DN646195_c0_g1	0.000	0.000	0.000	0.000	0.000	0.000	0.000	0.000	0.000	0.000
TRINITY_DN646196_c0_g1	0.000	0.327	0.426	0.000	0.713	0.000	0.000	0.000	0.423	0.000
TRINITY_DN646196_c1_g1	0.000	0.000	0.000	0.000	0.000	0.000	0.000	0.000	0.000	0.000
TRINITY_DN646198_c0_g1	2.181	0.000	0.000	0.150	0.286	0.552	0.000	0.000	0.121	0.000
TRINITY_DN6461_c0_g1	0.000	4.790	5.119	2.274	1.576	2.628	0.000	1.738	1.510	0.000
TRINITY_DN6461_c0_g2	15.815	2.843	3.827	7.007	5.078	0.000	6.722	10.566	4.517	0.000
TRINITY_DN6461_c11_g3	1.088	0.543	1.002	0.608	0.827	0.468	0.000	0.478	0.299	0.254
TRINITY_DN6461_c11_g4	0.000	0.324	0.297	0.000	1.113	2.565	1.137	0.000	0.700	0.000
TRINITY_DN6461_c12_g1	7.212	3.392	4.812	6.092	3.058	7.832	4.720	5.476	6.505	2.862
TRINITY_DN6461_c13_g1	0.000	0.000	0.000	0.252	1.217	0.000	0.000	0.421	0.000	0.000
TRINITY_DN6461_c14_g1	0.000	0.000	0.971	0.000	0.585	0.000	0.000	0.000	0.658	0.000
TRINITY_DN6461_c18_g1	0.000	0.000	0.000	2.757	0.000	0.860	0.000	0.000	0.000	2.410
TRINITY_DN6461_c1_g1	0.000	0.000	0.305	0.208	0.373	0.777	0.000	0.000	0.000	0.000
TRINITY_DN6461_c26_g1	0.000	2.315	0.000	0.000	0.505	0.700	0.000	0.925	0.149	0.000
TRINITY_DN6461_c2_g1	0.000	0.877	1.727	1.564	0.973	4.597	3.044	0.000	1.679	6.309
TRINITY_DN6461_c3_g1	0.000	11.580	15.587	9.188	22.400	17.871	14.260	13.704	11.448	8.964
TRINITY_DN6461_c4_g1	3.066	9.728	13.764	7.868	14.012	9.779	7.188	11.009	10.147	5.722
TRINITY_DN6461_c5_g1	0.000	9.832	0.000	1.704	4.220	2.438	6.256	7.204	4.107	0.000
TRINITY_DN6461_c8_g1	0.000	1.603	0.000	0.000	0.000	0.000	0.000	0.000	0.000	0.000
TRINITY_DN646200_c0_g1	0.000	0.000	0.000	0.000	0.424	0.000	0.000	0.000	0.249	0.000
TRINITY_DN646201_c0_g1	0.000	0.300	0.000	0.000	0.000	0.000	0.000	0.000	0.000	0.000
TRINITY_DN646202_c1_g1	0.000	0.000	0.000	0.000	0.000	0.000	0.000	0.000	0.000	0.000
TRINITY_DN646203_c0_g1	0.000	0.000	0.000	0.000	0.000	0.000	0.000	0.000	0.000	0.000
TRINITY_DN646205_c0_g1	0.000	0.000	0.000	0.000	0.000	0.000	0.000	0.000	0.000	0.000
TRINITY_DN646208_c0_g1	0.000	0.000	0.000	0.000	0.000	0.000	0.000	0.000	0.469	0.000
TRINITY_DN646208_c0_g2	0.000	0.000	0.000	0.000	0.000	0.000	0.000	0.000	0.451	0.000
TRINITY_DN646209_c0_g1	0.000	0.000	0.000	0.320	0.000	0.000	0.000	0.000	0.317	0.000
TRINITY_DN64620_c0_g1	0.000	0.645	0.000	0.000	0.233	0.000	0.000	0.000	0.000	0.000
TRINITY_DN64620_c1_g1	0.000	0.000	1.319	0.375	0.000	0.000	0.000	1.417	0.455	0.000
TRINITY_DN646210_c0_g1	0.000	0.000	0.000	0.000	0.000	0.000	0.000	0.000	0.000	0.000
TRINITY_DN646216_c0_g1	0.000	0.000	0.000	0.000	0.000	0.000	0.000	0.000	0.000	0.000
TRINITY_DN646216_c0_g2	0.000	3.365	0.000	0.586	0.000	0.000	0.000	4.493	0.000	0.000
TRINITY_DN646216_c0_g3	0.000	0.000	0.000	0.000	0.000	0.000	0.000	0.000	0.000	0.000
TRINITY_DN646216_c1_g1	0.000	0.000	0.000	0.000	0.000	0.000	0.000	0.000	0.000	0.000
TRINITY_DN646217_c0_g1	0.000	0.000	0.000	0.000	0.222	0.000	0.778	0.000	0.000	0.000
TRINITY_DN646219_c0_g1	0.000	0.000	0.000	1.395	0.000	0.000	0.000	0.000	0.000	0.000
TRINITY_DN64621_c0_g1	0.000	0.000	1.308	0.000	0.000	0.000	0.000	0.000	0.000	0.000
TRINITY_DN64621_c1_g1	0.000	0.000	0.000	1.293	0.000	0.000	2.131	3.277	0.263	0.000
TRINITY_DN646220_c0_g1	0.000	0.000	0.000	0.686	0.000	0.000	0.000	0.000	0.000	0.000
TRINITY_DN646221_c0_g1	0.000	0.000	0.000	0.000	0.000	0.000	0.000	0.901	0.000	0.000
TRINITY_DN646222_c0_g1	0.000	0.000	0.000	0.000	0.310	0.000	0.000	0.000	0.000	0.000
TRINITY_DN646223_c0_g1	0.000	0.738	0.000	0.000	0.000	0.000	0.000	0.000	0.000	0.000
TRINITY_DN646224_c0_g1	0.000	0.000	1.184	0.000	0.000	0.867	0.000	0.000	0.000	0.000
TRINITY_DN646224_c1_g1	0.000	0.155	0.607	0.000	0.000	0.076	0.000	0.109	0.075	0.288
TRINITY_DN646224_c4_g1	0.000	0.000	0.000	0.000	0.000	0.000	3.464	0.000	0.000	0.000
TRINITY_DN646225_c0_g1	0.000	0.000	0.459	0.141	0.145	0.232	0.000	0.000	0.130	0.000
TRINITY_DN646226_c0_g1	0.000	0.000	0.000	0.000	0.000	0.000	0.000	0.000	0.000	2.396
TRINITY_DN646228_c0_g1	0.000	0.000	0.000	1.641	1.144	0.000	0.000	0.000	0.000	0.000
TRINITY_DN646229_c0_g1	0.000	0.000	0.000	0.000	0.000	0.000	0.000	0.000	0.000	0.000
TRINITY_DN64622_c0_g1	0.000	0.000	0.000	0.762	0.000	0.000	0.000	0.000	0.000	0.000
TRINITY_DN64622_c0_g2	0.000	0.000	1.062	0.568	0.278	0.336	0.000	0.000	0.655	0.000
TRINITY_DN646232_c0_g1	15.318	0.000	0.000	0.000	0.000	0.000	0.000	2.564	0.214	0.000
TRINITY_DN646233_c0_g1	0.000	1.223	0.000	0.000	1.330	0.000	0.000	0.000	0.000	0.000
TRINITY_DN646234_c0_g1	0.000	0.000	0.000	0.000	0.000	4.636	0.000	0.000	0.000	0.000
TRINITY_DN646237_c0_g1	0.000	0.000	0.000	0.000	1.460	0.000	0.000	0.000	0.000	0.000
TRINITY_DN646238_c0_g1	0.000	0.000	0.000	0.000	0.000	0.000	0.000	0.000	0.000	0.000
TRINITY_DN646238_c1_g1	0.000	0.412	0.000	0.146	0.299	0.000	0.000	0.000	0.000	0.000
TRINITY_DN64623_c0_g1	0.000	0.468	0.000	0.000	0.000	0.000	0.274	0.432	0.156	0.000
TRINITY_DN64623_c2_g1	2.756	0.710	2.313	0.135	0.645	0.352	1.247	0.000	0.917	2.573
TRINITY_DN64623_c4_g1	0.000	1.592	0.000	0.000	0.000	0.000	0.000	0.000	0.000	0.000
TRINITY_DN64623_c5_g1	0.000	0.000	0.000	0.066	0.204	0.000	0.000	0.000	0.138	0.000
TRINITY_DN64623_c6_g1	0.000	0.000	0.000	1.026	0.000	2.966	0.000	0.000	0.000	0.000
TRINITY_DN646241_c0_g1	0.000	0.000	0.000	0.000	0.000	0.000	0.000	0.000	0.000	0.000
TRINITY_DN646244_c0_g1	0.000	0.000	0.000	0.000	0.000	0.000	0.000	0.000	0.000	0.000
TRINITY_DN646244_c0_g2	0.000	0.000	0.000	0.000	0.000	0.000	0.000	0.000	0.000	0.000
TRINITY_DN646245_c0_g1	0.000	0.000	0.000	0.000	0.246	0.682	0.000	0.000	0.145	0.000
TRINITY_DN646246_c0_g1	0.000	0.000	0.554	0.000	0.332	0.000	0.805	0.000	0.000	0.000
TRINITY_DN646248_c0_g1	0.000	0.000	0.234	0.000	0.000	0.000	0.000	0.486	0.077	0.000
TRINITY_DN64624_c0_g1	0.000	5.620	9.433	1.418	0.808	2.205	0.000	2.507	2.273	0.000
TRINITY_DN64624_c0_g2	0.000	1.946	0.000	0.000	0.000	0.000	0.000	0.000	0.827	0.000
TRINITY_DN64624_c1_g1	0.000	0.000	1.024	0.000	0.000	0.000	2.713	0.000	0.335	0.000
TRINITY_DN64624_c4_g1	0.000	0.000	1.768	0.583	1.299	0.000	0.000	0.000	0.172	0.000
TRINITY_DN646250_c0_g1	0.000	0.000	0.000	0.000	0.000	0.000	0.000	0.000	0.000	0.000
TRINITY_DN646253_c0_g1	0.000	0.000	0.000	0.099	0.066	0.000	0.000	0.770	0.000	0.000
TRINITY_DN646254_c0_g1	0.000	0.000	0.874	0.000	0.000	0.000	0.000	0.000	0.000	0.000
TRINITY_DN646257_c0_g1	0.000	0.000	0.000	0.000	0.000	0.000	0.000	0.000	0.000	0.000
TRINITY_DN646259_c0_g1	0.000	0.000	0.000	0.000	0.000	0.000	0.000	0.000	0.236	0.000
TRINITY_DN64625_c0_g1	0.000	0.000	0.000	0.104	0.146	0.000	0.000	0.000	0.000	0.000
TRINITY_DN646260_c0_g1	0.000	0.000	0.000	0.000	0.000	0.000	0.000	0.000	0.000	0.000
TRINITY_DN646260_c1_g1	0.000	0.000	0.000	0.000	0.000	0.000	0.000	0.000	0.000	0.000
TRINITY_DN646260_c1_g2	0.000	0.000	0.000	0.000	0.000	0.000	0.000	0.000	0.000	0.000
TRINITY_DN646260_c3_g1	0.000	0.000	0.000	0.000	0.000	0.000	0.000	0.000	0.000	0.000
TRINITY_DN646261_c0_g1	0.000	0.000	0.000	0.000	0.000	0.000	0.000	0.000	0.000	0.000
TRINITY_DN646261_c1_g1	0.000	0.000	0.000	0.771	0.197	0.543	0.950	0.000	0.348	0.000
TRINITY_DN646261_c2_g1	0.000	0.000	0.000	0.000	0.530	0.000	0.000	0.000	0.310	0.000
TRINITY_DN646264_c0_g1	0.000	0.000	0.000	0.000	0.000	0.000	0.000	0.000	0.888	0.000
TRINITY_DN646267_c0_g1	0.000	3.087	3.014	0.000	0.000	0.000	0.000	0.000	0.000	0.000
TRINITY_DN646267_c1_g1	0.000	0.630	0.000	0.223	0.000	0.000	0.000	0.000	0.000	0.000
TRINITY_DN646268_c0_g1	0.000	0.000	0.000	0.000	0.000	0.000	0.000	0.000	0.000	0.000
TRINITY_DN646269_c0_g1	0.000	0.000	0.000	0.000	0.000	0.000	0.000	0.000	0.000	0.000
TRINITY_DN64626_c2_g1	0.000	0.000	3.274	0.000	0.000	0.000	0.000	0.000	0.000	0.000
TRINITY_DN646270_c0_g1	0.000	0.000	0.000	0.930	1.961	0.000	0.000	0.000	0.000	0.000
TRINITY_DN646271_c0_g1	0.000	0.000	0.000	0.000	0.327	0.000	0.000	0.000	0.000	0.000
TRINITY_DN646271_c1_g1	0.000	0.000	0.973	0.000	0.000	0.000	2.572	0.000	0.000	0.000
TRINITY_DN646274_c0_g1	0.000	0.000	0.000	0.000	0.000	0.000	0.000	0.000	0.000	0.000
TRINITY_DN646274_c1_g1	0.000	0.000	0.000	0.000	0.000	0.000	0.000	0.000	0.000	0.000
TRINITY_DN646275_c0_g1	0.000	0.000	0.000	0.000	0.000	0.000	0.000	0.000	0.187	0.000
TRINITY_DN646277_c0_g1	0.000	1.637	3.185	1.708	0.000	0.000	0.000	0.000	0.000	0.000
TRINITY_DN646279_c0_g1	0.000	0.000	0.000	0.000	0.000	2.014	0.000	0.000	0.429	0.000
TRINITY_DN64627_c0_g1	5.727	13.398	2.592	7.189	12.724	26.832	11.637	3.344	1.574	0.000
TRINITY_DN64627_c0_g2	0.000	7.059	12.492	2.628	1.696	0.000	0.000	4.003	0.538	8.386
TRINITY_DN646281_c1_g1	0.000	0.000	0.000	0.000	0.451	2.499	0.000	0.000	0.000	0.000
TRINITY_DN646282_c0_g1	0.000	0.000	0.000	0.000	0.000	0.000	0.000	0.000	0.522	0.000
TRINITY_DN646283_c0_g1	0.000	0.000	0.835	0.000	0.000	0.000	0.000	0.000	0.000	0.000
TRINITY_DN646284_c0_g1	0.000	0.000	0.000	0.000	0.000	0.000	0.000	0.000	0.000	0.000
TRINITY_DN646284_c1_g1	0.000	0.000	0.000	0.000	0.000	0.000	0.000	0.000	0.000	0.000
TRINITY_DN646285_c0_g1	0.000	2.381	0.000	0.000	0.000	0.000	0.000	0.000	0.000	0.000
TRINITY_DN646287_c0_g1	0.000	0.000	0.000	0.000	0.391	0.000	0.000	0.000	0.000	0.000
TRINITY_DN646289_c1_g1	0.000	0.000	0.000	0.000	0.000	0.000	0.000	0.000	0.000	0.000
TRINITY_DN646289_c2_g2	0.000	0.000	0.000	0.000	0.736	0.000	0.000	2.709	0.000	0.000
TRINITY_DN64628_c0_g1	0.000	0.000	0.000	0.000	0.000	0.000	0.000	1.146	0.368	0.000
TRINITY_DN64628_c0_g2	0.000	0.000	0.000	0.000	0.000	0.000	0.000	0.000	0.000	0.000
TRINITY_DN64628_c0_g3	0.000	0.000	0.000	0.000	0.000	0.000	0.000	0.000	0.000	0.000
TRINITY_DN64628_c0_g4	0.000	0.000	0.000	0.000	0.000	0.000	0.000	0.000	0.000	0.000
TRINITY_DN64628_c2_g1	0.000	0.000	0.000	0.895	0.000	0.000	0.000	0.000	0.000	0.000
TRINITY_DN64628_c5_g1	0.000	0.000	0.000	0.000	0.000	0.000	0.000	0.000	0.000	0.000
TRINITY_DN64628_c8_g1	0.000	0.000	0.000	0.000	1.472	0.000	0.000	0.000	0.000	0.000
TRINITY_DN646291_c0_g1	0.000	0.000	0.000	0.000	0.000	0.000	0.000	0.000	0.509	0.000
TRINITY_DN646293_c0_g1	0.000	0.000	0.000	0.808	0.000	0.000	0.000	0.000	0.000	0.000
TRINITY_DN646295_c0_g1	0.000	0.000	0.000	0.222	0.000	0.000	0.000	0.000	0.000	0.000
TRINITY_DN646296_c0_g1	0.000	0.000	0.000	0.000	0.000	0.000	1.097	0.000	0.000	0.000
TRINITY_DN646297_c0_g1	0.000	0.000	0.000	0.000	0.000	0.000	0.000	0.000	0.337	0.000
TRINITY_DN646298_c0_g1	0.000	0.000	1.439	0.774	0.000	0.000	0.000	0.000	0.000	0.000
TRINITY_DN646299_c0_g1	0.000	0.000	0.000	0.000	0.000	0.000	0.000	0.000	0.000	0.000
TRINITY_DN64629_c0_g1	0.000	0.000	0.000	0.415	0.863	0.000	2.051	0.000	0.506	0.000
TRINITY_DN64629_c2_g1	0.000	0.000	0.000	0.000	0.307	0.000	0.000	0.000	0.000	0.000
TRINITY_DN6462_c0_g1	0.000	0.995	1.335	0.000	0.000	0.000	3.523	1.316	0.000	3.578
TRINITY_DN6462_c0_g2	0.000	0.000	0.000	1.423	0.249	0.000	0.000	0.000	0.439	0.000
TRINITY_DN6462_c1_g1	0.000	0.000	4.019	0.000	1.682	0.000	0.000	0.000	0.000	0.000
TRINITY_DN6462_c3_g1	0.000	0.000	0.000	0.000	0.000	0.000	0.000	0.000	0.000	0.000
TRINITY_DN646301_c0_g1	0.000	0.000	0.000	0.000	0.000	0.000	0.000	0.000	0.275	0.000
TRINITY_DN646304_c0_g1	0.000	0.000	0.000	0.843	0.887	0.000	0.000	0.000	1.033	0.000
TRINITY_DN646305_c0_g1	0.000	2.515	0.000	0.000	0.000	0.000	0.000	0.000	0.000	0.000
TRINITY_DN646305_c0_g2	0.000	0.000	0.000	0.000	0.000	0.000	0.000	0.000	0.000	0.000
TRINITY_DN646308_c0_g1	0.000	0.000	0.000	0.000	0.000	0.000	0.000	1.254	0.000	0.000
TRINITY_DN646308_c0_g2	0.000	0.000	0.000	0.000	0.000	0.000	0.000	0.000	0.000	0.000
TRINITY_DN646308_c0_g3	0.000	0.000	0.000	0.000	0.000	0.000	0.000	0.000	0.000	0.000
TRINITY_DN646309_c0_g1	0.000	0.000	0.000	0.000	0.671	0.000	0.000	0.000	0.000	0.000
TRINITY_DN64630_c0_g1	0.000	0.000	0.743	0.396	1.063	0.000	3.917	0.000	1.411	4.064
TRINITY_DN646310_c0_g1	0.000	0.000	0.000	0.000	0.000	0.000	0.000	0.000	0.000	0.000
TRINITY_DN646312_c1_g1	0.000	0.000	0.000	0.000	0.000	0.978	0.000	0.000	0.758	0.000
TRINITY_DN646312_c3_g1	0.000	0.000	0.000	0.000	0.994	0.000	0.000	0.000	0.142	0.000
TRINITY_DN646314_c0_g1	0.000	0.824	0.268	0.000	0.000	0.000	0.000	0.000	0.000	0.000
TRINITY_DN646315_c0_g1	0.000	0.000	0.000	0.000	0.405	0.000	0.000	0.000	0.000	0.000
TRINITY_DN646317_c0_g1	0.000	0.000	0.000	0.000	0.000	0.000	0.000	0.000	0.000	0.000
TRINITY_DN64631_c1_g1	0.000	0.000	0.000	0.510	0.534	0.000	2.529	0.000	0.000	0.000
TRINITY_DN64631_c2_g1	0.000	0.000	0.000	0.000	0.000	0.000	0.000	0.000	0.937	0.000
TRINITY_DN646320_c0_g1	0.000	0.000	0.419	0.000	0.693	0.640	2.234	1.694	0.741	0.000
TRINITY_DN646323_c0_g1	0.000	0.000	0.000	0.809	0.000	0.000	0.000	0.000	0.000	0.000
TRINITY_DN646323_c0_g2	0.000	0.593	1.642	0.000	0.301	0.000	0.000	0.789	0.700	0.000
TRINITY_DN646323_c2_g1	0.000	0.000	0.000	0.000	0.350	0.000	0.000	0.000	0.206	0.000
TRINITY_DN646324_c0_g1	0.000	0.000	0.000	0.000	0.000	0.000	0.000	6.611	0.000	0.000
TRINITY_DN646325_c0_g1	0.000	2.629	0.000	0.000	0.000	5.328	0.000	0.000	0.000	0.000
TRINITY_DN646326_c0_g1	0.000	0.000	0.000	0.000	0.431	0.000	0.000	0.000	0.000	0.000
TRINITY_DN646328_c0_g1	0.000	0.000	0.000	0.469	0.000	0.000	0.000	0.000	0.000	0.000
TRINITY_DN646328_c1_g1	0.000	0.000	0.000	0.000	0.000	0.000	0.000	0.000	0.000	0.000
TRINITY_DN646329_c0_g1	0.000	0.000	0.357	0.000	0.200	0.000	0.000	0.375	0.000	0.000
TRINITY_DN64632_c0_g1	0.000	0.000	0.000	0.000	0.000	0.000	0.000	2.632	0.000	0.000
TRINITY_DN646330_c0_g1	0.000	0.000	0.000	1.745	1.839	0.000	0.000	0.000	0.000	0.000
TRINITY_DN646331_c0_g1	0.000	0.000	0.000	1.014	0.000	0.000	0.000	0.000	0.000	0.000
TRINITY_DN646332_c0_g1	0.000	0.000	0.000	0.000	0.000	0.000	0.000	0.000	0.000	0.000
TRINITY_DN646333_c0_g1	0.000	0.000	0.000	0.000	0.131	0.000	0.000	0.000	0.000	0.000
TRINITY_DN646334_c0_g1	0.000	0.163	0.422	0.000	0.179	0.000	0.000	0.451	0.106	0.000
TRINITY_DN646338_c0_g1	0.000	0.000	0.000	0.000	0.000	0.000	0.000	0.000	0.000	0.000
TRINITY_DN646339_c0_g1	0.000	0.000	0.000	0.296	0.000	0.000	0.000	0.000	0.000	0.000
TRINITY_DN64633_c0_g1	3.088	2.735	5.599	2.006	6.175	2.830	3.744	1.490	1.557	0.463
TRINITY_DN64633_c1_g1	0.000	0.000	0.000	0.000	0.000	0.000	0.000	0.000	0.490	0.000
TRINITY_DN64633_c1_g2	0.000	0.000	0.066	0.000	0.000	0.000	0.000	0.000	0.000	5.358
TRINITY_DN64633_c2_g1	0.000	0.000	0.000	0.000	0.676	0.000	0.000	0.000	0.000	0.000
TRINITY_DN64633_c3_g1	0.000	0.000	0.000	0.000	0.000	0.000	0.000	0.000	0.000	0.000
TRINITY_DN646340_c0_g1	0.000	0.000	0.000	0.000	0.000	0.000	0.000	0.000	0.000	0.000
TRINITY_DN646342_c0_g1	0.000	0.000	2.348	0.417	0.000	1.203	0.000	0.000	0.254	0.000
TRINITY_DN646344_c0_g1	0.000	0.000	0.000	0.000	0.000	0.000	0.000	0.000	0.000	0.000
TRINITY_DN646345_c0_g1	0.000	0.000	0.000	0.000	0.000	0.000	0.383	0.000	0.047	0.000
TRINITY_DN646345_c1_g1	0.000	0.000	0.000	0.000	0.000	0.000	0.000	0.000	0.000	0.000
TRINITY_DN646345_c3_g1	0.000	0.000	0.000	0.000	0.000	0.000	0.000	0.000	0.000	0.000
TRINITY_DN646347_c0_g1	0.000	0.000	1.083	0.000	1.218	0.000	0.000	0.000	0.000	0.000
TRINITY_DN646349_c0_g1	0.000	0.000	0.000	0.250	0.256	2.132	0.000	0.939	0.000	0.000
TRINITY_DN64634_c0_g1	0.000	0.630	0.412	0.223	0.455	0.000	0.000	0.000	0.000	0.000
TRINITY_DN646351_c0_g1	0.000	0.000	0.000	0.000	0.000	0.000	0.000	0.000	0.000	0.000
TRINITY_DN646353_c0_g1	0.000	0.000	0.000	0.000	0.000	0.000	0.000	0.000	0.000	0.000
TRINITY_DN646354_c0_g1	0.000	0.000	0.647	0.000	0.000	0.000	0.000	0.000	0.000	0.000
TRINITY_DN646355_c0_g1	0.000	0.000	0.000	0.000	0.000	0.000	0.000	0.000	0.000	0.000
TRINITY_DN646356_c0_g1	0.000	0.000	0.000	0.000	0.000	0.000	0.000	0.000	0.000	0.000
TRINITY_DN646357_c0_g1	0.000	0.000	0.000	0.000	0.000	0.000	0.000	0.000	0.590	0.000
TRINITY_DN646359_c0_g1	0.000	0.000	0.000	0.386	0.401	1.111	0.000	0.000	0.235	0.000
TRINITY_DN64635_c0_g2	0.000	0.000	0.000	0.000	0.000	0.000	0.000	0.000	0.000	0.000
TRINITY_DN646362_c1_g1	0.000	0.000	0.000	1.273	0.000	0.000	0.000	0.000	0.517	0.000
TRINITY_DN646363_c0_g1	0.000	0.000	0.000	0.090	0.185	0.251	0.000	0.000	0.067	0.000
TRINITY_DN646364_c0_g1	0.000	0.873	0.000	0.000	0.000	0.000	0.000	0.000	0.000	0.000
TRINITY_DN646365_c0_g1	0.000	0.000	0.000	0.000	0.000	0.000	0.000	0.000	0.000	0.000
TRINITY_DN646368_c0_g1	19.566	7.191	15.568	7.527	5.276	7.219	0.000	16.226	27.130	8.519
TRINITY_DN646368_c0_g2	0.000	0.000	0.000	0.378	0.393	6.526	0.000	0.000	0.000	0.000
TRINITY_DN646368_c0_g3	0.000	1.666	0.272	0.444	0.302	0.000	0.000	0.000	0.000	0.000
TRINITY_DN646368_c1_g1	0.000	1.659	0.000	0.000	0.000	0.000	8.557	0.000	0.706	0.000
TRINITY_DN646368_c2_g1	0.000	0.000	0.000	0.000	0.000	0.000	0.000	0.000	0.241	0.000
TRINITY_DN646368_c2_g2	0.000	0.000	2.957	0.527	0.000	0.000	0.000	0.000	0.645	0.000
TRINITY_DN646368_c3_g1	0.000	0.000	0.000	0.000	0.681	0.000	0.000	0.000	0.000	0.000
TRINITY_DN646368_c4_g1	0.000	0.000	0.000	0.000	1.046	0.000	0.000	0.000	0.000	0.000
TRINITY_DN646369_c0_g1	0.000	0.000	2.531	0.680	0.713	0.000	0.000	0.000	0.417	0.000
TRINITY_DN64636_c0_g1	0.000	0.000	0.000	0.000	0.000	0.000	0.000	2.543	1.215	0.000
TRINITY_DN646371_c0_g1	0.000	0.000	0.000	0.000	0.000	0.000	0.000	0.000	0.000	0.000
TRINITY_DN646372_c0_g1	0.000	0.000	0.000	0.000	0.000	0.000	0.000	0.000	0.000	0.000
TRINITY_DN646373_c0_g1	0.000	0.000	0.000	0.000	0.000	0.000	0.000	0.000	0.243	0.000
TRINITY_DN646374_c0_g1	0.000	0.000	0.333	0.000	0.000	0.000	1.421	0.000	0.000	0.000
TRINITY_DN646376_c0_g1	0.000	0.000	0.000	0.000	0.000	0.000	0.000	0.000	0.000	0.000
TRINITY_DN646379_c0_g1	0.000	0.000	0.004	0.000	0.649	0.000	0.000	0.000	0.000	0.000
TRINITY_DN64637_c0_g1	0.000	0.000	0.000	0.000	0.000	8.024	0.000	0.000	0.000	0.000
TRINITY_DN646380_c0_g1	0.000	0.000	0.000	0.000	0.000	1.230	0.000	0.000	0.000	0.000
TRINITY_DN646382_c0_g1	0.000	0.000	0.000	0.000	0.000	0.000	0.000	0.000	0.000	0.000
TRINITY_DN646383_c0_g1	0.000	0.000	0.000	0.000	0.000	0.000	0.000	0.000	0.000	0.000
TRINITY_DN646384_c0_g1	0.000	0.000	0.000	0.000	0.000	0.000	0.000	0.000	0.000	0.000
TRINITY_DN646385_c0_g1	0.000	0.000	0.000	0.368	0.000	0.000	0.000	0.000	0.000	0.000
TRINITY_DN646386_c0_g1	0.000	0.000	0.000	0.000	0.000	0.000	0.000	0.000	0.278	0.000
TRINITY_DN646387_c1_g1	0.000	0.000	0.000	0.000	0.000	0.000	0.000	0.000	0.284	0.000
TRINITY_DN646388_c0_g1	0.000	0.000	0.000	0.000	0.656	0.000	0.000	0.000	0.000	0.000
TRINITY_DN64638_c0_g1	0.000	0.000	0.335	0.123	0.252	0.000	0.303	0.238	0.150	1.269
TRINITY_DN64638_c0_g2	0.000	2.029	0.000	0.000	1.471	0.000	0.000	1.342	0.529	0.000
TRINITY_DN64638_c1_g1	0.000	1.107	5.066	0.065	0.620	0.863	0.000	0.000	0.698	0.000
TRINITY_DN64638_c1_g2	3.782	0.000	0.000	0.523	0.000	0.000	0.000	0.000	0.000	0.000
TRINITY_DN64638_c1_g3	0.000	0.536	2.099	0.000	0.581	0.000	0.000	0.000	0.584	1.927
TRINITY_DN64638_c1_g4	0.000	0.000	0.000	0.000	0.000	0.000	0.000	0.000	0.000	0.000
TRINITY_DN64638_c1_g5	0.000	0.000	0.000	0.000	0.000	0.000	0.000	0.000	0.000	0.000
TRINITY_DN64638_c1_g6	0.000	0.000	0.000	0.000	0.000	0.000	0.000	0.000	0.175	0.000
TRINITY_DN64638_c2_g1	7.870	0.000	0.000	0.000	1.216	0.000	0.000	0.000	0.000	0.000
TRINITY_DN64638_c4_g1	0.000	0.000	0.000	0.000	0.000	0.000	0.000	0.000	0.000	0.000
TRINITY_DN646390_c0_g1	0.000	0.000	0.000	0.000	0.000	0.000	0.000	0.000	0.000	0.000
TRINITY_DN646393_c0_g1	0.000	1.925	1.265	1.015	0.348	0.000	3.337	0.000	0.000	0.000
TRINITY_DN646394_c0_g1	0.000	0.000	0.000	0.000	0.000	0.000	0.000	0.000	0.531	0.000
TRINITY_DN646395_c0_g1	0.000	0.000	0.000	1.529	0.000	1.473	0.000	0.000	0.000	0.000
TRINITY_DN646397_c0_g1	0.000	0.314	0.000	0.000	0.000	0.000	0.000	0.000	0.135	0.000
TRINITY_DN646398_c0_g1	0.000	0.536	1.400	0.380	0.000	0.000	0.000	0.000	0.228	0.000
TRINITY_DN64639_c0_g1	2.374	1.737	0.455	0.796	0.445	1.072	0.000	0.000	1.146	0.000
TRINITY_DN6463_c0_g1	5.191	0.675	2.874	0.366	2.239	0.000	0.609	3.027	0.814	0.000
TRINITY_DN6463_c1_g1	17.252	44.108	34.000	30.859	31.088	44.424	48.727	57.159	48.654	35.407
TRINITY_DN6463_c1_g2	3.684	8.277	5.813	6.357	7.496	6.231	10.300	9.327	10.179	3.135
TRINITY_DN6463_c2_g1	0.000	0.666	0.000	0.539	0.000	0.667	0.000	0.000	0.530	0.000
TRINITY_DN646400_c0_g1	0.000	0.000	0.000	0.000	0.209	0.000	0.000	0.767	0.123	0.000
TRINITY_DN646402_c0_g1	0.000	0.000	0.000	0.000	0.000	0.000	0.000	0.000	0.000	0.000
TRINITY_DN646403_c0_g1	0.000	0.335	0.000	0.357	0.000	0.000	0.000	0.454	0.072	0.000
TRINITY_DN646404_c1_g1	10.610	0.000	0.000	0.000	0.000	0.000	0.000	0.000	0.000	0.000
TRINITY_DN646405_c0_g1	0.000	0.000	0.000	0.398	0.000	0.000	0.000	0.000	0.240	0.000
TRINITY_DN646406_c0_g1	0.000	0.000	4.396	0.000	0.000	0.000	0.000	0.000	0.000	0.000
TRINITY_DN646407_c0_g1	3.876	0.000	0.991	0.537	0.000	0.000	0.000	0.000	0.000	0.000
TRINITY_DN646408_c0_g1	0.000	0.000	0.179	0.195	0.100	0.000	0.000	0.000	0.000	0.000
TRINITY_DN646409_c0_g1	0.000	0.000	0.000	0.000	0.000	0.000	0.000	0.000	0.000	0.000
TRINITY_DN64640_c0_g1	0.000	0.000	0.000	0.000	0.000	0.000	0.000	0.000	0.000	0.000
TRINITY_DN64640_c0_g2	0.000	0.000	0.000	0.000	0.000	0.000	0.000	0.000	0.246	0.000
TRINITY_DN64640_c0_g3	0.000	0.000	0.000	0.000	0.000	0.000	0.000	0.000	0.000	0.000
TRINITY_DN64640_c1_g1	0.000	0.000	0.000	0.000	0.000	0.000	0.000	0.000	0.000	0.000
TRINITY_DN64640_c2_g1	19.625	0.000	0.000	0.000	1.936	1.262	0.000	0.000	0.272	0.000
TRINITY_DN64640_c4_g1	0.000	0.000	0.000	0.788	0.000	0.000	0.000	0.000	0.265	0.000
TRINITY_DN64640_c5_g1	0.000	0.000	0.000	0.000	0.000	0.000	0.000	0.000	0.000	0.000
TRINITY_DN646410_c0_g1	0.000	0.000	0.000	0.000	0.000	0.000	0.000	3.202	0.257	0.000
TRINITY_DN646413_c0_g1	0.000	0.000	0.000	0.000	0.000	0.000	0.000	0.000	0.098	0.000
TRINITY_DN646414_c0_g1	0.000	0.000	0.000	0.000	0.000	0.000	0.000	0.000	0.522	0.000
TRINITY_DN646415_c0_g1	0.000	0.000	0.000	0.000	0.347	0.000	0.000	0.641	0.000	0.000
TRINITY_DN646418_c0_g1	0.000	0.000	0.000	0.000	0.000	0.000	0.000	0.000	0.000	0.000
TRINITY_DN646418_c0_g2	0.000	0.000	0.000	0.471	0.000	0.000	0.000	0.000	0.288	0.000
TRINITY_DN646418_c1_g1	0.000	0.000	0.000	0.000	0.000	1.917	0.000	0.000	0.202	3.419
TRINITY_DN646418_c1_g2	0.000	0.000	0.000	0.000	0.000	0.000	0.000	0.000	0.000	0.000
TRINITY_DN646418_c1_g3	0.000	0.000	0.000	0.000	0.000	0.000	0.744	0.000	0.000	0.000
TRINITY_DN646418_c1_g4	0.000	0.898	0.000	0.000	0.000	0.000	0.000	0.000	0.096	0.000
TRINITY_DN646419_c0_g1	0.000	0.000	0.000	0.000	1.732	0.000	0.000	3.185	0.503	0.000
TRINITY_DN646420_c0_g1	0.000	0.000	0.000	0.670	0.000	0.000	0.000	0.000	0.000	0.000
TRINITY_DN646421_c0_g1	0.000	0.000	0.000	1.155	0.000	0.000	0.000	0.000	0.353	0.000
TRINITY_DN646422_c0_g1	0.000	0.000	0.000	0.000	0.000	0.000	0.000	0.000	0.000	0.000
TRINITY_DN646424_c0_g1	0.000	0.000	0.000	0.000	0.000	0.000	0.000	0.000	0.508	0.000
TRINITY_DN646425_c0_g1	0.000	0.000	0.000	0.000	0.000	0.000	0.000	0.000	0.000	0.000
TRINITY_DN646427_c0_g1	0.000	0.000	1.184	0.637	0.667	0.000	0.000	0.000	0.390	0.000
TRINITY_DN646428_c0_g2	0.000	0.000	0.000	0.000	0.000	0.000	0.000	0.000	0.000	0.000
TRINITY_DN646428_c1_g1	0.000	0.436	0.000	0.464	0.000	0.000	0.000	0.000	0.093	0.000
TRINITY_DN646428_c2_g1	0.000	0.000	0.000	0.000	0.000	0.000	0.000	0.000	0.000	0.000
TRINITY_DN646428_c3_g1	0.000	0.000	0.000	0.000	0.000	0.000	0.000	0.000	0.000	0.000
TRINITY_DN646429_c0_g1	0.000	0.000	1.135	0.355	0.909	0.246	1.753	0.683	0.540	1.822
TRINITY_DN64642_c0_g1	0.000	0.000	2.310	0.000	0.000	0.000	0.000	1.078	1.104	0.000
TRINITY_DN64642_c0_g2	0.000	0.000	0.000	0.930	0.000	0.000	0.000	0.000	0.000	0.000
TRINITY_DN64642_c1_g1	0.000	0.000	1.048	3.089	2.349	0.000	0.000	2.156	1.866	0.000
TRINITY_DN646431_c0_g1	0.000	0.000	1.907	0.000	0.000	0.000	0.000	0.000	0.312	0.000
TRINITY_DN646432_c0_g1	0.000	0.000	0.000	0.000	0.000	0.000	0.000	0.000	0.000	0.000
TRINITY_DN646434_c0_g1	0.000	0.000	0.000	0.000	0.000	0.000	0.000	0.000	0.000	0.000
TRINITY_DN646436_c1_g1	0.000	0.000	0.853	0.464	0.631	0.000	0.765	0.000	0.280	0.000
TRINITY_DN646437_c0_g1	0.000	0.000	0.000	0.000	0.000	0.000	0.000	0.000	0.000	0.000
TRINITY_DN646438_c0_g1	0.000	0.000	0.000	0.000	0.000	0.000	0.000	0.000	0.000	0.000
TRINITY_DN64643_c0_g1	0.000	0.539	0.000	0.393	0.402	0.555	3.027	0.000	0.598	0.000
TRINITY_DN646440_c0_g1	0.000	0.000	0.000	0.000	0.291	0.000	0.000	0.000	0.000	0.000
TRINITY_DN646440_c0_g2	0.000	0.000	0.000	0.000	0.000	0.000	1.958	0.000	0.241	0.000
TRINITY_DN646440_c1_g1	0.000	0.000	0.000	0.000	0.266	0.000	0.000	0.000	0.000	0.000
TRINITY_DN646444_c1_g1	4.335	0.000	0.000	0.000	0.000	0.000	0.000	0.000	0.000	0.000
TRINITY_DN646445_c0_g1	0.000	0.000	0.471	0.000	0.131	0.000	0.000	0.000	0.388	0.000
TRINITY_DN646446_c0_g1	0.000	0.000	0.000	0.000	0.000	0.000	0.000	0.000	0.000	0.000
TRINITY_DN646447_c0_g1	0.000	0.000	0.000	0.788	0.487	1.135	0.000	0.000	0.720	0.000
TRINITY_DN64644_c0_g1	0.000	0.000	0.000	0.000	0.000	0.000	0.000	0.000	0.000	0.000
TRINITY_DN64644_c1_g1	0.000	0.000	0.000	0.000	1.662	0.000	0.000	0.000	0.000	0.000
TRINITY_DN64644_c2_g1	10.041	0.000	0.000	0.000	0.608	1.290	0.000	0.000	0.000	4.606
TRINITY_DN646450_c0_g1	0.000	0.000	0.000	0.000	0.000	0.000	0.000	0.000	0.000	0.000
TRINITY_DN646451_c0_g1	0.000	0.000	2.193	0.000	0.000	0.000	0.000	0.000	0.000	0.000
TRINITY_DN646453_c1_g1	0.000	0.000	0.000	0.000	0.000	0.000	0.000	0.000	0.000	0.000
TRINITY_DN646454_c0_g1	0.000	0.534	0.349	0.197	0.193	0.000	0.000	0.712	0.114	0.000
TRINITY_DN646456_c0_g1	0.000	1.146	0.000	0.000	0.000	0.000	0.000	1.517	0.000	0.000
TRINITY_DN64645_c1_g1	0.000	0.000	1.699	0.904	0.000	0.000	0.000	0.000	0.000	0.000
TRINITY_DN64645_c2_g1	0.000	0.000	0.000	0.895	0.000	0.000	0.000	0.000	0.000	0.000
TRINITY_DN646461_c0_g2	0.000	0.000	0.000	0.000	0.000	0.000	0.000	0.000	0.000	0.000
TRINITY_DN646463_c0_g1	0.000	0.000	0.000	0.000	0.000	0.000	0.000	0.000	0.855	0.000
TRINITY_DN646465_c0_g2	0.000	0.000	0.000	0.000	0.000	0.000	0.000	0.000	0.294	0.000
TRINITY_DN646466_c0_g1	0.000	0.000	0.724	0.000	0.000	0.000	0.000	0.000	0.469	0.000
TRINITY_DN646467_c0_g1	0.000	0.000	0.000	0.000	0.000	0.000	0.000	0.000	0.000	0.000
TRINITY_DN646468_c0_g1	0.000	0.000	0.000	0.000	1.122	0.000	0.000	0.000	0.000	0.000
TRINITY_DN646469_c0_g1	0.000	0.000	0.000	0.000	0.000	0.000	0.000	1.859	0.404	0.000
TRINITY_DN64646_c0_g1	0.000	0.000	0.000	0.000	0.000	0.569	2.985	0.000	0.000	0.000
TRINITY_DN64646_c1_g1	0.000	0.346	0.000	0.000	0.787	1.977	0.000	0.000	0.217	0.000
TRINITY_DN64646_c3_g1	0.000	0.000	0.000	0.000	0.000	0.000	0.000	0.000	0.758	0.000
TRINITY_DN64646_c4_g1	0.000	0.000	0.000	0.000	0.000	0.000	0.000	0.000	0.000	0.000
TRINITY_DN64646_c5_g1	0.000	0.000	3.873	0.000	0.558	0.000	0.000	0.000	0.000	0.000
TRINITY_DN646470_c0_g1	14.062	1.999	0.000	0.671	0.000	0.000	0.000	0.000	0.753	0.000
TRINITY_DN646472_c0_g1	0.000	0.000	0.000	0.322	0.662	0.000	0.000	0.000	0.584	0.000
TRINITY_DN646473_c0_g1	0.000	0.000	0.000	0.000	0.000	0.000	0.000	1.462	0.235	0.000
TRINITY_DN646474_c0_g1	0.000	0.000	0.000	0.304	0.000	0.867	0.000	0.000	0.474	0.000
TRINITY_DN646475_c1_g1	0.000	0.000	0.000	0.000	0.000	0.000	0.000	0.000	0.919	0.000
TRINITY_DN646476_c0_g1	0.000	0.688	0.000	0.243	0.000	0.000	0.000	0.000	0.293	0.000
TRINITY_DN646477_c0_g1	0.000	0.000	0.512	0.000	0.000	0.780	0.000	0.000	0.000	1.420
TRINITY_DN646479_c0_g1	0.000	0.000	0.000	0.000	0.000	0.000	0.000	0.000	0.000	0.000
TRINITY_DN646479_c0_g2	0.000	0.000	0.000	1.861	1.295	0.000	3.041	0.000	0.000	0.000
TRINITY_DN646479_c1_g1	0.000	2.339	0.000	0.000	0.000	0.000	0.000	0.000	0.000	0.000
TRINITY_DN646479_c2_g1	0.000	0.000	0.545	0.297	0.303	0.000	0.000	0.561	0.000	0.000
TRINITY_DN646479_c4_g1	0.000	0.000	2.124	0.000	0.000	0.000	0.000	0.000	0.000	0.000
TRINITY_DN646479_c7_g1	0.000	0.000	1.668	0.895	0.000	0.000	0.000	0.000	0.000	0.000
TRINITY_DN646479_c8_g1	0.000	0.000	0.000	0.000	0.000	0.000	0.000	1.738	0.000	0.000
TRINITY_DN64647_c0_g1	0.000	1.931	0.000	0.000	0.701	0.000	0.000	0.000	0.000	0.000
TRINITY_DN646481_c0_g1	0.000	0.000	0.000	0.000	0.000	0.000	0.000	0.000	0.000	0.000
TRINITY_DN646482_c0_g1	0.000	0.000	0.000	0.000	0.000	0.000	0.000	0.000	0.000	0.000
TRINITY_DN646483_c0_g1	0.000	2.353	3.059	1.412	0.000	0.000	0.000	0.000	0.171	0.000
TRINITY_DN646484_c0_g1	0.000	0.000	0.000	0.000	0.277	0.000	0.000	0.000	0.000	0.000
TRINITY_DN646485_c0_g1	0.000	0.000	0.000	0.821	0.000	0.000	0.000	0.000	0.503	0.000
TRINITY_DN646488_c0_g1	0.000	0.000	0.000	0.000	0.000	0.000	0.000	0.000	0.151	0.000
TRINITY_DN64648_c0_g1	0.000	0.000	0.000	0.000	0.000	0.000	0.000	0.000	0.000	0.000
TRINITY_DN64648_c1_g1	0.000	0.000	0.000	0.000	0.306	0.000	0.000	0.000	0.180	0.000
TRINITY_DN64648_c2_g1	0.000	2.544	0.000	0.000	0.000	0.000	0.000	0.000	0.271	0.000
TRINITY_DN646490_c0_g1	0.000	4.518	1.465	0.000	0.000	0.000	0.000	0.000	0.481	0.000
TRINITY_DN646490_c0_g2	0.000	0.000	1.670	0.000	0.000	1.283	0.000	0.000	0.170	0.000
TRINITY_DN646493_c0_g1	0.000	0.000	0.000	0.000	0.000	0.000	0.000	0.000	0.000	0.000
TRINITY_DN646493_c0_g2	0.000	0.000	0.000	0.000	0.000	0.000	0.000	0.000	0.000	0.000
TRINITY_DN646496_c0_g1	0.000	0.000	0.000	0.000	0.000	0.000	2.832	0.000	0.000	0.000
TRINITY_DN646497_c0_g1	0.000	0.000	0.000	0.000	0.514	0.000	0.000	1.881	0.904	0.000
TRINITY_DN646498_c0_g1	0.000	0.566	0.000	0.000	0.000	1.130	0.000	0.000	0.241	0.000
TRINITY_DN646498_c1_g1	0.000	0.000	0.000	1.534	0.808	2.205	0.000	0.000	0.000	0.000
TRINITY_DN646499_c0_g1	0.000	0.000	0.000	0.000	0.000	0.000	0.000	0.000	0.324	0.000
TRINITY_DN64649_c0_g1	0.000	0.000	1.915	0.683	0.000	1.965	0.000	0.000	0.000	0.000
TRINITY_DN64649_c0_g2	0.000	0.000	0.442	0.000	0.410	0.000	0.000	0.000	0.243	0.000
TRINITY_DN64649_c0_g3	0.000	0.000	0.000	0.000	0.000	0.000	0.000	0.000	0.769	0.000
TRINITY_DN64649_c3_g1	0.000	0.000	0.000	0.000	0.000	0.000	0.000	0.000	0.000	0.000
TRINITY_DN64649_c5_g1	0.000	0.000	0.942	1.008	0.000	0.000	0.000	0.000	0.308	0.000
TRINITY_DN6464_c0_g1	0.000	0.000	0.000	0.000	0.000	0.000	0.000	0.000	0.000	0.000
TRINITY_DN6464_c3_g2	0.000	0.000	0.000	0.774	0.000	0.000	0.000	0.000	0.000	0.000
TRINITY_DN646500_c0_g1	0.000	0.000	0.000	0.000	0.000	0.000	0.000	0.000	0.000	0.000
TRINITY_DN646501_c0_g1	0.000	0.000	0.000	0.211	0.000	0.000	0.000	0.794	0.000	0.000
TRINITY_DN646502_c0_g1	0.000	0.000	0.230	0.126	0.257	0.000	0.000	0.000	0.152	0.000
TRINITY_DN646503_c0_g1	0.000	1.592	0.000	0.000	2.897	0.000	2.743	0.000	0.678	0.000
TRINITY_DN646504_c0_g1	0.000	7.833	0.000	0.000	3.563	1.957	0.000	0.000	1.251	0.000
TRINITY_DN646505_c0_g1	0.000	0.000	0.000	0.000	0.536	0.000	0.000	0.000	0.314	0.000
TRINITY_DN646506_c0_g1	0.000	1.317	5.451	0.872	0.431	0.000	0.000	0.000	0.253	0.000
TRINITY_DN646507_c0_g1	0.000	1.089	0.000	0.000	0.913	2.189	0.000	0.000	0.000	0.000
TRINITY_DN646508_c0_g1	0.000	0.000	0.000	0.384	0.000	0.000	0.000	0.000	0.000	0.000
TRINITY_DN646509_c1_g1	0.000	0.000	0.000	0.000	0.000	0.000	0.000	0.000	0.000	0.000
TRINITY_DN64650_c0_g1	0.000	0.000	0.000	0.000	0.713	0.000	4.172	0.000	0.417	0.000
TRINITY_DN646510_c0_g1	0.000	0.000	0.000	0.000	0.000	0.000	0.000	0.000	0.000	0.000
TRINITY_DN646511_c0_g1	0.000	0.000	0.000	0.725	0.000	0.000	0.000	2.800	0.000	0.000
TRINITY_DN646512_c0_g1	0.000	0.000	0.000	0.000	0.000	0.000	0.000	0.000	0.423	0.000
TRINITY_DN646514_c0_g1	0.000	0.000	0.000	0.315	0.161	0.000	0.000	0.000	0.000	1.600
TRINITY_DN646515_c0_g1	0.000	3.131	0.000	0.000	0.000	0.000	0.000	0.000	0.000	0.000
TRINITY_DN646516_c0_g1	0.000	0.000	0.835	0.000	0.464	0.000	0.000	1.695	0.545	0.000
TRINITY_DN646517_c0_g1	0.000	0.000	0.000	0.000	0.696	0.000	3.267	0.000	0.408	0.000
TRINITY_DN646518_c0_g1	0.000	0.000	0.000	0.000	0.000	0.000	0.000	0.000	0.000	0.000
TRINITY_DN646518_c1_g1	0.000	4.810	0.000	0.000	0.000	0.000	0.000	0.000	0.341	0.000
TRINITY_DN646518_c2_g1	0.000	0.000	0.000	0.000	0.000	0.000	0.000	0.000	0.000	0.000
TRINITY_DN646518_c4_g1	0.000	0.000	0.000	0.000	0.000	0.000	0.000	0.000	0.000	0.000
TRINITY_DN646519_c0_g1	0.000	0.000	0.000	0.566	0.000	0.000	0.000	0.000	0.000	0.000
TRINITY_DN64651_c1_g1	0.000	0.000	6.627	0.000	0.000	0.000	0.000	0.000	0.000	0.000
TRINITY_DN646521_c0_g1	0.000	0.000	0.000	0.000	0.000	0.000	0.000	0.000	0.000	0.000
TRINITY_DN646525_c0_g1	0.000	0.000	0.383	0.000	0.107	0.291	0.517	0.000	0.064	0.000
TRINITY_DN646525_c0_g2	0.000	0.000	0.000	0.000	0.000	0.000	0.000	0.000	0.000	0.000
TRINITY_DN646526_c1_g1	0.000	0.000	0.000	0.000	0.000	2.428	0.000	0.000	0.528	0.000
TRINITY_DN646527_c0_g2	0.000	0.000	0.000	0.000	0.000	0.000	0.000	0.000	0.000	0.000
TRINITY_DN646527_c1_g1	0.000	0.000	0.000	0.000	0.000	0.000	0.000	0.000	1.606	0.000
TRINITY_DN646529_c0_g1	0.000	0.000	0.000	0.000	0.000	0.000	0.000	0.000	0.000	0.000
TRINITY_DN64652_c0_g2	0.000	1.772	1.348	1.794	4.594	1.089	0.000	1.983	0.646	0.000
TRINITY_DN64652_c11_g1	0.000	0.000	1.276	0.686	0.719	0.000	3.361	2.642	0.000	0.000
TRINITY_DN64652_c1_g1	0.000	0.000	0.000	0.000	0.000	0.000	0.000	0.000	0.000	0.000
TRINITY_DN64652_c2_g1	3.153	2.038	4.306	2.583	3.757	4.865	0.000	3.292	2.818	0.000
TRINITY_DN64652_c3_g1	0.000	0.000	0.000	0.000	0.000	0.000	0.000	0.000	0.316	0.000
TRINITY_DN646530_c0_g1	0.000	0.000	0.000	2.813	0.989	0.000	0.000	0.000	0.578	0.000
TRINITY_DN646532_c0_g1	0.000	0.000	0.000	1.020	1.400	0.978	0.000	0.000	0.000	0.000
TRINITY_DN646533_c0_g1	0.000	0.000	0.000	0.000	0.000	0.000	0.000	0.000	0.000	0.000
TRINITY_DN646534_c0_g1	0.000	0.410	0.089	0.000	0.072	0.000	0.000	0.000	0.000	0.000
TRINITY_DN646537_c0_g1	0.000	0.000	0.663	1.810	0.000	1.018	0.000	0.000	0.884	0.000
TRINITY_DN646537_c1_g1	0.000	0.177	0.230	0.126	0.389	0.000	0.312	0.245	0.231	0.000
TRINITY_DN646537_c2_g1	9.446	0.000	0.805	0.870	0.000	0.615	1.075	0.817	0.655	0.000
TRINITY_DN646537_c4_g1	0.000	0.000	0.000	0.000	0.000	0.000	0.000	0.000	0.000	0.000
TRINITY_DN646539_c0_g1	0.000	1.163	0.762	0.000	0.000	0.000	0.000	0.000	0.372	0.000
TRINITY_DN64653_c0_g2	0.000	0.000	0.000	0.000	0.837	0.000	0.000	0.000	0.485	0.000
TRINITY_DN64653_c0_g3	0.000	0.000	0.754	0.000	0.418	0.000	0.000	0.000	0.000	0.000
TRINITY_DN64653_c1_g1	0.000	6.598	3.002	4.386	1.994	2.840	1.899	2.016	2.888	0.000
TRINITY_DN64653_c1_g2	0.000	0.556	0.144	0.173	1.068	0.218	0.000	0.155	0.179	0.412
TRINITY_DN64653_c1_g4	0.000	0.000	0.000	0.000	0.000	0.000	0.000	0.000	0.000	0.000
TRINITY_DN646540_c0_g1	0.000	0.000	0.000	0.000	0.000	0.000	0.000	0.000	0.584	0.000
TRINITY_DN646541_c0_g1	0.000	0.000	0.000	0.000	0.612	0.000	0.000	0.000	0.000	0.000
TRINITY_DN646541_c2_g1	0.000	0.000	0.000	0.000	0.000	0.000	1.316	0.000	0.000	0.000
TRINITY_DN646545_c0_g1	0.000	0.000	0.000	0.000	0.000	0.000	0.000	0.000	0.000	0.000
TRINITY_DN646546_c0_g1	0.000	0.000	0.000	0.000	0.000	0.000	0.000	0.000	0.000	0.000
TRINITY_DN646549_c0_g1	0.000	0.000	0.000	0.000	0.441	0.000	0.000	0.000	0.259	0.000
TRINITY_DN64654_c0_g2	0.000	0.390	0.205	0.232	0.190	0.255	0.000	0.000	0.142	0.961
TRINITY_DN64654_c1_g1	0.000	0.000	0.000	0.000	0.000	0.000	0.000	0.000	0.000	0.000
TRINITY_DN64654_c2_g2	0.000	0.000	0.000	0.000	0.000	0.000	0.000	0.000	0.000	0.000
TRINITY_DN64654_c3_g1	0.000	0.000	0.263	0.000	0.000	0.000	0.000	0.000	0.000	0.000
TRINITY_DN646551_c0_g1	0.000	0.000	0.000	0.000	0.462	1.276	0.000	0.000	0.000	0.000
TRINITY_DN646555_c0_g1	0.000	0.000	0.157	0.000	0.000	0.000	0.000	0.000	0.052	0.000
TRINITY_DN646555_c0_g2	0.000	0.000	0.150	0.000	0.000	0.910	0.405	0.000	0.200	0.000
TRINITY_DN646555_c1_g1	0.000	0.000	0.000	0.380	0.000	2.189	0.000	0.000	0.000	0.000
TRINITY_DN646556_c0_g1	0.000	0.000	0.000	0.000	0.000	0.000	0.000	0.000	0.000	0.000
TRINITY_DN646557_c0_g1	0.000	0.000	0.000	0.000	0.000	0.452	0.000	0.000	0.000	0.000
TRINITY_DN646559_c0_g1	0.000	0.000	0.000	0.000	0.000	0.000	0.000	0.000	1.671	0.000
TRINITY_DN64655_c2_g1	0.000	0.000	0.000	0.000	0.000	1.821	0.000	2.434	0.000	0.000
TRINITY_DN646560_c0_g1	0.000	0.000	0.000	0.000	0.000	0.000	0.000	0.000	0.000	0.000
TRINITY_DN646561_c0_g1	0.000	0.000	0.000	0.000	0.000	0.000	0.000	0.000	0.000	0.000
TRINITY_DN646563_c1_g1	0.000	0.000	0.000	0.000	0.000	0.000	0.000	0.000	0.000	0.000
TRINITY_DN646564_c0_g1	0.000	0.000	0.000	0.000	0.000	0.000	0.000	0.000	0.000	0.000
TRINITY_DN646565_c0_g1	0.000	0.000	0.000	0.167	0.170	0.000	0.000	0.000	0.000	0.000
TRINITY_DN646566_c0_g1	0.000	0.000	0.000	0.000	0.000	0.000	0.000	0.000	0.000	0.000
TRINITY_DN646567_c0_g1	0.000	0.000	1.055	0.000	0.000	0.000	0.000	0.000	0.471	0.000
TRINITY_DN646568_c2_g1	19.040	0.000	0.000	0.000	0.859	0.000	0.000	0.000	0.000	0.000
TRINITY_DN64656_c0_g1	0.000	1.638	0.000	0.000	0.000	0.000	1.700	1.297	0.209	0.000
TRINITY_DN64656_c0_g2	0.000	0.000	0.000	0.000	0.000	0.000	0.000	0.000	0.000	0.000
TRINITY_DN64656_c0_g3	0.000	0.000	3.240	0.271	0.000	0.000	0.000	3.843	0.187	0.000
TRINITY_DN64656_c0_g4	0.000	0.000	0.836	0.000	0.000	0.000	0.591	0.000	0.465	0.000
TRINITY_DN646571_c1_g1	0.000	0.000	0.000	0.000	0.000	0.000	0.000	0.000	0.171	0.000
TRINITY_DN646573_c0_g1	0.000	4.491	1.946	0.000	0.000	0.000	0.000	0.000	0.000	0.000
TRINITY_DN646573_c1_g1	0.000	0.000	0.596	0.000	0.000	0.915	0.000	0.000	0.772	0.000
TRINITY_DN646574_c0_g1	0.000	0.000	0.716	0.764	0.000	0.000	0.000	0.000	0.000	0.000
TRINITY_DN646575_c0_g1	0.000	0.000	0.000	0.000	0.000	0.000	0.000	0.000	0.000	0.000
TRINITY_DN646576_c0_g1	0.000	3.602	0.000	0.000	0.000	0.000	0.000	2.417	0.000	0.000
TRINITY_DN64657_c0_g1	0.000	0.000	0.000	0.000	0.000	0.000	0.000	0.000	1.135	0.000
TRINITY_DN64657_c0_g2	0.000	0.000	0.000	0.000	0.000	0.000	0.000	0.000	0.000	0.000
TRINITY_DN646581_c0_g1	0.000	0.000	0.000	0.000	0.000	0.000	0.000	0.000	0.780	0.000
TRINITY_DN646583_c0_g1	0.000	0.000	0.000	0.000	0.000	0.000	0.000	0.000	0.000	0.000
TRINITY_DN646584_c0_g1	0.000	0.000	0.000	0.000	0.000	0.000	0.000	0.000	0.000	0.000
TRINITY_DN646585_c0_g1	0.000	0.000	0.000	0.000	0.000	0.000	0.000	0.000	0.000	0.000
TRINITY_DN646587_c0_g1	0.000	0.000	0.000	0.000	0.000	0.000	0.000	0.000	0.715	0.000
TRINITY_DN646588_c0_g1	0.000	0.000	0.000	0.000	0.000	0.000	3.672	0.000	0.458	0.000
TRINITY_DN64658_c0_g1	0.000	0.000	0.000	0.000	0.000	0.000	0.000	2.686	0.000	0.000
TRINITY_DN64658_c0_g3	0.000	0.000	0.000	0.000	0.000	0.000	0.000	0.000	0.000	0.000
TRINITY_DN64658_c0_g5	0.000	0.000	0.000	0.000	0.000	0.000	0.000	0.000	0.000	0.000
TRINITY_DN646590_c0_g1	0.000	0.000	0.683	0.364	0.000	0.000	0.000	0.000	0.221	0.000
TRINITY_DN646592_c0_g1	0.000	0.000	1.574	0.000	0.000	0.000	0.000	0.000	0.000	0.000
TRINITY_DN646592_c0_g2	0.000	0.620	0.000	0.000	0.532	0.594	0.000	0.430	0.000	0.000
TRINITY_DN646592_c5_g1	0.000	0.000	0.000	0.000	0.000	0.000	0.000	0.000	0.355	0.000
TRINITY_DN646592_c6_g1	0.000	0.000	0.000	0.000	0.000	0.000	0.000	0.000	0.715	0.000
TRINITY_DN646592_c7_g1	0.000	0.000	3.111	0.000	0.000	0.000	0.000	0.000	0.000	0.000
TRINITY_DN646594_c0_g1	0.000	0.000	0.000	0.000	0.000	0.000	0.000	0.000	0.000	0.000
TRINITY_DN646597_c0_g1	0.000	0.000	0.000	0.329	0.000	0.000	0.000	0.000	0.000	0.000
TRINITY_DN646599_c0_g1	0.000	0.910	0.000	0.000	0.000	0.000	0.000	0.000	0.000	0.000
TRINITY_DN64659_c0_g2	0.000	0.000	0.000	0.000	0.000	0.000	0.000	0.000	0.000	0.000
TRINITY_DN64659_c2_g1	0.000	0.000	0.000	0.000	0.000	0.000	0.000	0.000	0.000	0.000
TRINITY_DN6465_c0_g1	0.000	5.267	2.577	6.862	2.866	7.924	6.801	10.495	2.802	0.000
TRINITY_DN6465_c0_g2	0.000	6.179	4.774	3.594	6.727	2.486	4.263	4.915	4.207	0.000
TRINITY_DN646601_c0_g1	0.000	0.000	0.000	2.158	0.000	0.000	0.000	0.000	0.441	0.000
TRINITY_DN646603_c0_g1	0.000	0.000	0.000	0.327	0.000	1.871	0.000	0.000	0.000	0.000
TRINITY_DN646604_c0_g1	0.000	0.000	0.000	0.000	0.000	0.000	0.000	0.000	0.000	0.000
TRINITY_DN646605_c0_g1	0.000	0.000	3.176	0.000	0.000	0.000	0.000	1.278	0.000	0.000
TRINITY_DN646608_c0_g1	0.000	0.000	0.000	0.000	0.000	0.000	0.000	0.000	0.000	0.000
TRINITY_DN646609_c0_g1	0.000	0.000	0.000	0.000	0.000	0.000	0.000	0.000	0.000	0.000
TRINITY_DN64660_c0_g2	0.000	0.000	3.453	1.861	2.591	1.779	3.041	0.000	0.000	0.000
TRINITY_DN64660_c1_g1	0.000	0.000	0.000	0.000	1.932	0.000	0.000	0.000	0.377	0.000
TRINITY_DN64660_c2_g1	0.000	2.603	0.000	0.000	0.000	0.000	0.000	0.000	0.562	0.000
TRINITY_DN646610_c0_g1	0.000	0.000	0.000	0.000	0.341	0.000	0.000	0.000	0.000	0.000
TRINITY_DN646613_c0_g1	0.000	0.000	0.000	0.000	1.716	1.571	0.000	0.000	0.000	0.000
TRINITY_DN646614_c0_g1	12.433	0.000	1.024	0.000	0.572	0.000	0.000	0.000	0.000	0.000
TRINITY_DN646615_c0_g1	0.000	0.000	0.000	0.000	0.000	0.000	0.000	0.000	0.000	0.000
TRINITY_DN646616_c0_g1	0.000	0.000	0.000	0.000	0.000	0.000	0.000	0.000	0.118	0.000
TRINITY_DN646617_c0_g1	0.000	0.000	0.000	0.000	0.000	0.000	0.000	0.000	0.494	0.000
TRINITY_DN646619_c0_g1	0.000	0.000	0.000	0.000	0.000	0.000	0.000	0.000	0.000	0.000
TRINITY_DN646619_c1_g1	0.000	0.000	0.000	0.452	0.000	0.000	0.000	0.000	0.277	0.000
TRINITY_DN64661_c0_g1	0.000	0.000	0.000	0.392	0.401	0.000	2.572	0.000	0.424	0.000
TRINITY_DN646621_c0_g1	0.000	0.000	0.000	0.000	0.321	0.000	0.000	0.000	0.000	0.000
TRINITY_DN646623_c0_g1	0.000	0.000	0.000	0.000	0.000	0.000	0.000	0.000	0.000	0.000
TRINITY_DN646624_c0_g1	9.985	0.000	0.000	0.000	0.000	0.000	0.000	0.000	0.000	0.000
TRINITY_DN646625_c0_g2	0.000	2.291	1.502	0.000	0.000	0.000	0.000	0.000	0.000	0.000
TRINITY_DN646626_c0_g1	0.000	0.000	0.000	0.000	0.763	0.000	0.000	0.000	0.493	0.000
TRINITY_DN646627_c1_g1	0.000	0.000	0.000	0.000	0.000	0.000	0.000	0.000	0.000	0.000
TRINITY_DN646628_c0_g1	0.000	1.788	0.000	0.000	0.000	0.000	0.000	2.397	0.000	0.000
TRINITY_DN646629_c1_g1	0.000	0.400	0.000	0.456	0.061	0.000	0.293	0.000	0.253	1.226
TRINITY_DN646629_c4_g1	0.000	0.000	0.000	0.000	0.943	0.000	0.000	1.728	0.139	0.000
TRINITY_DN646629_c5_g1	0.000	0.000	0.000	0.000	0.000	0.000	0.000	0.000	0.000	0.000
TRINITY_DN646629_c7_g1	0.000	0.000	0.000	0.000	0.628	0.000	0.000	0.000	0.000	0.000
TRINITY_DN64662_c0_g1	0.000	0.000	0.000	0.000	0.000	1.970	0.000	0.000	0.420	3.665
TRINITY_DN64662_c0_g2	0.000	1.030	0.000	0.743	0.373	0.514	0.000	0.000	1.260	0.000
TRINITY_DN646630_c0_g1	0.000	0.000	0.000	0.000	0.000	0.000	0.000	0.000	0.000	0.000
TRINITY_DN646630_c2_g1	0.000	0.000	0.000	0.000	0.000	0.000	0.000	0.000	0.000	0.000
TRINITY_DN646631_c0_g1	0.000	0.000	0.922	0.491	0.000	0.000	0.000	0.000	0.301	0.000
TRINITY_DN646632_c0_g1	0.000	8.716	14.125	5.546	9.475	8.723	4.994	1.928	6.168	0.000
TRINITY_DN646633_c0_g1	0.000	0.000	0.289	0.000	0.000	0.440	0.000	0.000	0.095	0.000
TRINITY_DN646633_c1_g1	0.000	0.000	0.000	0.000	0.454	1.256	0.000	0.000	0.000	0.000
TRINITY_DN646635_c0_g1	0.000	0.000	0.000	0.000	0.000	0.000	0.000	0.000	0.000	0.000
TRINITY_DN646636_c0_g1	0.000	0.000	1.019	0.000	0.000	0.000	0.459	0.000	0.057	0.000
TRINITY_DN646637_c0_g1	10.158	0.000	3.393	0.000	0.000	0.000	0.000	1.727	0.831	0.000
TRINITY_DN646638_c0_g1	0.000	0.000	0.000	0.000	0.000	0.000	4.386	0.000	0.000	0.000
TRINITY_DN64663_c0_g1	0.000	0.000	6.673	0.000	0.000	0.000	0.000	0.000	0.000	9.163
TRINITY_DN64663_c1_g1	0.000	0.000	1.427	0.000	0.000	0.000	0.000	0.000	0.000	0.000
TRINITY_DN64663_c1_g2	0.000	0.000	0.000	0.000	0.000	0.000	0.000	0.000	0.346	0.000
TRINITY_DN64663_c2_g1	0.000	0.000	0.000	0.000	0.000	0.000	0.000	0.000	0.000	0.000
TRINITY_DN64663_c2_g2	0.000	0.000	1.394	0.000	0.000	0.000	0.000	0.000	0.000	0.000
TRINITY_DN64663_c5_g1	0.000	0.000	2.878	0.000	0.000	0.000	0.000	0.000	0.000	0.000
TRINITY_DN646645_c1_g1	0.000	0.000	0.000	0.000	0.000	0.000	0.000	0.000	0.000	0.000
TRINITY_DN646645_c2_g1	0.000	0.000	0.000	0.000	0.000	0.000	0.000	0.000	0.000	0.000
TRINITY_DN646647_c1_g1	0.000	0.000	0.000	0.000	0.000	0.000	0.000	0.000	0.252	0.000
TRINITY_DN64664_c0_g1	0.000	0.000	0.000	0.000	1.620	1.491	0.000	0.000	0.000	0.000
TRINITY_DN64664_c1_g1	0.000	0.000	0.000	0.000	0.000	0.000	0.000	0.000	0.473	0.000
TRINITY_DN646650_c0_g1	0.000	0.000	0.000	0.000	0.000	0.000	0.000	0.000	0.000	0.000
TRINITY_DN646652_c0_g1	0.000	0.000	0.973	0.520	0.337	0.000	0.000	0.000	0.318	0.000
TRINITY_DN646652_c0_g2	0.000	0.000	0.000	0.000	0.000	0.000	0.000	0.000	0.000	0.000
TRINITY_DN646652_c2_g1	0.000	1.801	0.000	0.000	0.000	0.000	0.000	0.000	0.384	0.000
TRINITY_DN646652_c3_g1	0.000	0.000	0.000	0.000	0.000	0.000	0.000	0.000	0.000	0.000
TRINITY_DN646656_c0_g1	0.000	2.087	0.000	0.000	0.379	0.000	0.000	0.000	0.222	0.000
TRINITY_DN646657_c0_g1	0.000	0.652	0.000	0.000	0.000	0.000	0.000	0.000	0.000	0.000
TRINITY_DN646658_c0_g1	0.000	0.000	0.000	0.000	0.000	1.159	0.000	3.049	0.000	0.000
TRINITY_DN646659_c0_g1	0.000	0.000	0.000	0.527	0.000	0.000	0.000	2.015	0.000	0.000
TRINITY_DN64665_c0_g1	0.000	4.353	2.405	1.341	1.320	0.362	0.152	5.906	1.386	0.000
TRINITY_DN64665_c0_g3	0.000	0.000	0.000	0.000	0.000	0.000	0.000	0.000	0.000	0.000
TRINITY_DN64665_c1_g1	0.000	0.000	0.000	0.000	0.779	0.000	0.000	0.000	0.000	0.000
TRINITY_DN64665_c4_g1	0.000	0.000	0.000	0.000	0.000	0.000	0.000	0.000	0.000	0.000
TRINITY_DN646660_c0_g1	0.000	0.000	0.000	0.000	0.000	0.000	0.000	0.000	0.000	0.000
TRINITY_DN646661_c0_g1	0.000	0.000	0.000	0.000	0.000	0.000	0.000	0.000	0.000	0.000
TRINITY_DN646662_c0_g1	0.000	0.762	0.000	0.000	0.000	0.000	1.327	0.000	0.000	0.000
TRINITY_DN646663_c0_g1	0.000	0.000	0.000	0.000	0.000	0.000	0.000	0.000	0.141	0.000
TRINITY_DN646664_c0_g1	0.000	0.000	0.000	0.000	0.000	0.000	0.000	0.000	0.306	0.000
TRINITY_DN646666_c1_g1	0.000	0.000	10.504	0.000	0.000	0.000	0.000	0.000	0.000	0.000
TRINITY_DN646668_c0_g1	0.000	0.000	2.420	0.000	0.000	0.000	0.000	0.000	1.198	0.000
TRINITY_DN646668_c2_g1	0.000	0.000	1.381	0.000	0.000	0.000	0.000	0.000	0.223	0.000
TRINITY_DN646668_c3_g1	0.000	0.000	0.000	0.000	1.961	0.000	0.000	0.000	0.000	0.000
TRINITY_DN64666_c0_g1	0.000	1.518	0.996	0.268	0.000	0.000	0.000	0.000	0.645	0.000
TRINITY_DN64666_c0_g2	0.000	0.262	0.682	0.746	0.287	0.777	0.000	0.000	0.454	0.000
TRINITY_DN646670_c0_g1	0.000	0.000	0.000	0.000	0.000	0.000	0.000	0.000	0.000	0.000
TRINITY_DN646670_c1_g1	0.000	0.000	0.000	0.000	0.000	0.000	0.000	0.000	0.000	0.000
TRINITY_DN646671_c0_g1	0.000	0.000	0.000	0.000	0.000	0.000	0.000	0.000	0.245	0.000
TRINITY_DN646674_c0_g1	0.000	0.000	0.000	0.000	0.000	0.000	0.000	0.000	0.000	0.000
TRINITY_DN646675_c0_g1	0.000	0.000	0.000	0.000	0.000	0.000	0.000	0.000	0.000	0.000
TRINITY_DN646676_c0_g1	0.000	0.000	1.099	0.000	0.000	0.000	0.000	0.000	0.356	0.000
TRINITY_DN646678_c0_g1	0.000	0.000	0.000	0.000	0.635	0.000	0.000	2.323	0.371	0.000
TRINITY_DN646678_c1_g1	0.000	10.059	0.000	0.000	0.000	0.000	0.000	0.000	0.000	0.000
TRINITY_DN64667_c0_g1	0.000	0.000	0.000	0.000	0.000	0.000	0.000	0.000	0.000	0.000
TRINITY_DN64667_c1_g1	0.000	0.000	0.000	0.000	0.000	0.000	0.000	0.000	0.000	0.000
TRINITY_DN64667_c2_g1	0.000	0.000	0.000	0.000	0.000	0.421	0.000	0.000	0.091	0.000
TRINITY_DN646680_c0_g1	0.000	0.000	0.000	0.000	0.000	0.000	0.000	0.000	0.000	0.000
TRINITY_DN646683_c0_g1	0.000	0.000	0.000	0.000	0.000	0.000	0.000	0.000	0.000	0.000
TRINITY_DN646684_c0_g1	0.000	6.434	0.000	0.000	0.933	1.290	0.000	0.000	0.000	0.000
TRINITY_DN646685_c0_g1	0.000	0.000	3.220	0.000	0.000	0.000	0.000	0.000	0.000	0.000
TRINITY_DN646686_c0_g1	0.000	0.000	0.000	0.000	1.602	0.000	0.000	0.000	0.000	0.000
TRINITY_DN646687_c0_g1	0.000	4.777	0.000	0.000	0.000	0.000	0.000	0.000	0.000	0.000
TRINITY_DN646687_c0_g2	0.000	2.276	0.000	0.000	0.000	0.000	0.000	0.000	0.000	0.000
TRINITY_DN646687_c0_g3	0.000	0.000	0.000	0.400	0.000	0.000	0.000	0.000	0.000	0.000
TRINITY_DN646689_c0_g1	0.000	0.000	0.000	0.000	0.000	0.000	0.000	0.000	0.000	0.000
TRINITY_DN646689_c1_g1	0.000	0.000	0.000	0.000	0.822	0.000	0.000	0.000	0.476	0.000
TRINITY_DN64668_c0_g1	0.000	0.000	0.792	0.000	0.000	0.000	0.000	0.000	0.129	0.000
TRINITY_DN646693_c0_g1	0.000	0.000	0.000	0.000	0.000	0.000	0.000	0.000	0.000	0.000
TRINITY_DN646694_c0_g1	0.000	0.000	0.000	0.322	0.000	0.000	0.000	0.000	0.389	0.000
TRINITY_DN646696_c0_g1	0.000	0.000	0.000	0.000	0.000	0.000	0.000	0.000	0.000	0.000
TRINITY_DN646697_c0_g1	0.000	0.000	0.000	0.351	0.000	0.000	0.000	0.000	0.000	0.000
TRINITY_DN646697_c1_g1	0.000	0.000	0.000	0.000	0.000	0.000	0.000	0.000	0.763	0.000
TRINITY_DN646698_c1_g1	0.000	0.000	0.000	0.000	2.336	0.000	0.000	0.000	0.454	15.149
TRINITY_DN646699_c0_g1	0.000	0.000	0.000	0.000	0.325	0.000	0.000	0.603	0.674	0.000
TRINITY_DN6466_c0_g1	0.000	0.000	0.572	0.341	0.000	0.000	0.481	0.000	0.537	0.000
TRINITY_DN6466_c11_g1	0.000	0.000	2.351	0.000	0.892	0.000	0.000	0.000	3.308	0.000
TRINITY_DN6466_c13_g1	0.000	0.000	0.000	0.000	0.000	2.148	0.000	0.000	0.916	0.000
TRINITY_DN6466_c15_g1	0.000	1.763	0.000	0.000	0.000	0.000	0.386	5.355	2.394	0.000
TRINITY_DN6466_c1_g1	0.000	1.562	1.259	4.702	3.917	0.000	0.000	0.000	1.530	0.000
TRINITY_DN6466_c2_g1	2.147	12.144	10.974	6.656	7.678	8.524	9.064	4.419	5.319	3.006
TRINITY_DN6466_c4_g1	0.000	0.475	0.353	0.000	0.000	0.858	0.000	0.328	0.023	0.000
TRINITY_DN6466_c4_g2	0.000	0.000	0.000	0.796	0.000	0.000	0.000	0.000	0.000	0.000
TRINITY_DN6466_c9_g1	0.000	0.000	1.751	0.000	0.000	0.000	0.000	0.000	0.000	0.000
TRINITY_DN646700_c0_g1	0.000	0.000	0.000	0.176	0.000	0.000	0.000	0.000	0.212	0.000
TRINITY_DN646701_c0_g1	0.000	0.000	0.000	0.000	0.000	0.000	0.000	0.000	0.000	0.000
TRINITY_DN646701_c0_g2	0.000	0.000	0.000	0.000	0.000	0.000	0.000	0.000	0.000	0.000
TRINITY_DN646702_c0_g1	0.000	0.816	0.000	0.288	0.000	0.000	0.000	0.000	0.000	0.000
TRINITY_DN646706_c0_g1	0.000	0.000	0.000	0.000	0.155	0.000	0.000	0.000	0.092	0.000
TRINITY_DN646709_c0_g1	6.884	0.000	1.172	0.000	0.645	0.000	0.000	0.000	0.190	0.000
TRINITY_DN64670_c0_g2	0.000	0.000	2.205	0.000	1.906	0.000	0.000	2.226	0.405	0.000
TRINITY_DN64670_c0_g3	0.000	1.121	0.000	0.000	0.391	0.000	0.000	0.000	0.000	0.000
TRINITY_DN64670_c3_g1	0.000	0.000	0.000	0.000	0.000	0.000	0.000	0.000	0.000	4.382
TRINITY_DN646711_c0_g1	0.000	0.000	0.000	0.000	0.000	0.000	0.000	0.000	0.000	0.000
TRINITY_DN646712_c0_g1	0.000	0.000	0.000	0.000	0.000	1.184	0.000	0.000	0.250	0.000
TRINITY_DN646713_c0_g1	0.000	0.000	0.000	0.000	0.000	0.000	0.000	0.000	0.410	0.000
TRINITY_DN646714_c0_g1	0.000	0.000	0.000	0.307	0.316	0.000	0.000	0.000	0.000	0.000
TRINITY_DN646716_c0_g1	0.000	0.000	0.000	0.000	1.673	1.534	0.000	0.000	0.000	0.000
TRINITY_DN646718_c0_g1	0.000	0.000	4.461	0.000	0.000	6.376	2.743	0.000	0.000	0.000
TRINITY_DN646718_c0_g2	0.000	0.000	5.579	0.975	0.334	0.000	0.000	2.283	0.331	0.000
TRINITY_DN646719_c0_g1	0.000	0.000	0.000	0.000	0.000	0.000	0.000	0.000	0.000	0.000
TRINITY_DN64671_c0_g1	0.000	0.000	0.000	0.000	0.000	0.000	0.000	0.000	0.000	0.000
TRINITY_DN64671_c3_g1	0.000	0.000	0.000	0.000	0.000	0.000	0.000	0.000	0.000	0.000
TRINITY_DN64671_c3_g2	0.000	0.000	0.000	0.000	0.000	0.000	0.000	0.000	0.000	0.000
TRINITY_DN64671_c7_g1	0.000	0.000	0.000	0.000	0.000	0.000	0.000	0.000	0.000	0.000
TRINITY_DN646720_c0_g1	0.000	0.000	0.000	0.000	0.000	0.000	3.812	0.000	0.000	0.000
TRINITY_DN646721_c0_g1	0.000	0.000	0.000	0.000	0.000	0.000	0.000	0.000	0.000	0.000
TRINITY_DN646723_c0_g1	0.000	0.000	0.000	0.000	0.000	0.000	0.000	0.000	0.155	0.000
TRINITY_DN646725_c0_g1	0.000	0.000	0.553	0.892	0.000	0.000	1.467	0.000	0.000	0.000
TRINITY_DN646727_c0_g1	0.000	0.000	0.826	0.441	0.000	0.000	0.000	0.000	0.000	0.000
TRINITY_DN64672_c0_g1	0.000	0.000	0.468	0.504	1.773	0.716	0.000	0.000	0.608	0.000
TRINITY_DN64672_c0_g2	0.000	0.000	0.000	0.000	0.254	0.000	0.000	0.978	0.000	0.000
TRINITY_DN646730_c0_g1	0.000	0.000	4.670	0.000	0.879	0.000	0.000	0.000	0.000	0.000
TRINITY_DN646734_c0_g1	0.000	0.000	1.188	0.000	0.000	0.000	0.000	0.000	0.129	0.000
TRINITY_DN646735_c0_g1	0.000	1.048	0.000	0.000	0.000	0.000	0.000	0.000	0.000	0.000
TRINITY_DN646736_c0_g1	0.000	0.000	0.465	0.250	0.000	0.000	0.000	0.000	0.754	0.000
TRINITY_DN646737_c0_g1	0.000	0.690	0.000	0.000	0.250	0.692	0.000	0.000	0.147	0.000
TRINITY_DN64673_c1_g2	0.000	0.000	0.000	0.000	0.000	0.000	0.000	0.000	0.973	0.000
TRINITY_DN64673_c2_g1	0.000	0.000	0.000	0.000	0.000	0.000	0.000	0.000	0.000	0.000
TRINITY_DN646741_c0_g1	0.000	0.000	0.000	0.680	0.000	0.000	0.000	0.000	1.251	0.000
TRINITY_DN646741_c1_g1	0.000	0.000	0.000	0.000	0.000	0.000	0.000	0.000	0.000	0.000
TRINITY_DN646743_c0_g1	0.000	0.000	0.000	0.000	0.779	0.000	0.000	0.000	0.000	0.000
TRINITY_DN646744_c0_g1	5.614	0.730	0.000	0.000	0.000	0.733	0.000	0.000	0.000	0.000
TRINITY_DN646745_c0_g1	0.000	0.000	0.000	0.000	0.000	0.000	0.000	0.000	0.000	0.000
TRINITY_DN646746_c0_g1	0.000	0.000	0.000	0.000	2.577	0.000	0.000	0.000	0.499	0.000
TRINITY_DN646749_c0_g1	0.000	0.000	0.000	0.830	0.000	0.000	0.000	0.000	0.000	0.000
TRINITY_DN64674_c0_g1	0.000	0.000	0.371	0.000	0.209	0.000	0.000	0.000	0.041	0.700
TRINITY_DN64674_c1_g1	0.000	0.000	0.000	0.000	0.000	0.000	0.000	0.000	0.000	0.000
TRINITY_DN646750_c0_g1	0.000	0.000	0.000	0.000	0.000	0.000	0.000	0.000	0.252	0.000
TRINITY_DN646752_c0_g1	0.000	0.000	0.000	0.000	0.000	0.000	0.000	0.000	0.153	0.000
TRINITY_DN646755_c0_g1	0.000	0.000	0.000	0.000	0.000	0.000	0.000	0.000	0.000	0.000
TRINITY_DN646756_c0_g1	0.000	2.854	0.266	0.000	0.591	1.216	0.000	0.000	0.175	0.000
TRINITY_DN646758_c0_g1	0.000	0.000	2.247	0.000	0.000	0.000	0.000	0.000	0.000	8.596
TRINITY_DN646758_c1_g1	0.000	0.000	0.000	0.000	0.000	0.000	0.000	0.000	0.624	0.000
TRINITY_DN646759_c0_g1	0.000	0.000	0.000	0.000	0.000	0.000	0.000	0.000	0.000	0.000
TRINITY_DN64675_c1_g1	0.000	0.000	0.000	0.220	0.000	0.000	0.000	0.000	0.133	0.000
TRINITY_DN646760_c0_g1	0.000	0.000	0.362	0.000	0.000	0.000	0.000	0.000	0.000	0.000
TRINITY_DN646762_c0_g1	0.000	0.000	0.000	0.289	0.591	0.000	0.000	1.086	0.523	0.000
TRINITY_DN646763_c0_g1	0.000	0.000	0.000	0.000	0.000	0.000	0.000	0.000	0.000	0.000
TRINITY_DN646765_c0_g1	0.000	0.000	0.000	0.000	0.000	0.000	0.000	0.000	0.000	0.000
TRINITY_DN646767_c0_g1	0.000	0.000	0.000	0.000	0.000	0.000	3.361	0.000	0.000	0.000
TRINITY_DN646768_c0_g1	0.000	0.000	0.000	0.000	0.000	0.000	0.000	0.000	0.282	0.000
TRINITY_DN646769_c0_g1	0.000	0.000	0.000	0.000	0.000	0.000	0.000	0.000	0.000	0.000
TRINITY_DN64676_c0_g1	0.000	0.000	1.371	0.000	3.088	0.000	0.000	0.000	0.000	0.000
TRINITY_DN64676_c1_g1	0.000	1.250	1.632	0.000	0.000	0.000	0.000	0.000	1.330	0.000
TRINITY_DN646770_c0_g1	0.000	0.000	0.000	0.471	0.000	1.360	0.000	0.000	0.577	0.000
TRINITY_DN646771_c1_g1	0.000	0.000	0.000	0.000	0.000	0.000	0.000	0.000	0.000	0.000
TRINITY_DN646772_c0_g1	0.000	0.000	0.000	0.000	0.000	0.000	0.000	0.000	0.000	0.000
TRINITY_DN646773_c0_g1	0.000	0.000	0.000	0.000	0.815	2.224	0.000	0.000	0.473	0.000
TRINITY_DN646773_c1_g1	0.000	0.000	0.000	0.000	0.000	0.000	0.000	0.000	0.000	0.000
TRINITY_DN646774_c0_g1	0.000	0.000	0.000	0.000	0.000	0.000	0.000	0.000	0.000	0.000
TRINITY_DN646774_c1_g1	0.000	1.223	0.000	0.426	0.000	0.000	0.000	0.000	0.000	0.000
TRINITY_DN646775_c1_g1	0.000	0.000	0.000	0.000	0.000	0.000	0.000	0.000	0.000	0.000
TRINITY_DN646776_c1_g1	0.000	0.000	0.000	0.000	0.000	0.000	0.000	0.000	0.000	0.000
TRINITY_DN646777_c0_g1	0.000	1.562	0.000	0.543	0.000	0.000	0.000	0.000	0.665	0.000
TRINITY_DN64677_c0_g1	0.000	0.095	0.000	0.474	0.341	0.000	0.880	0.000	0.689	0.000
TRINITY_DN646781_c2_g1	0.000	0.000	0.265	0.016	0.294	0.000	0.000	0.546	0.268	0.000
TRINITY_DN646785_c0_g1	0.000	0.000	0.000	0.000	0.997	0.000	0.000	0.000	0.000	0.000
TRINITY_DN646786_c0_g1	0.000	0.000	0.000	0.000	0.000	0.000	0.000	0.000	0.000	0.000
TRINITY_DN646786_c2_g1	0.000	0.000	0.000	0.000	0.000	0.000	0.000	0.000	0.000	0.000
TRINITY_DN646786_c3_g1	0.000	0.000	0.000	0.000	0.000	0.000	0.000	0.000	0.000	0.000
TRINITY_DN646786_c4_g1	0.000	0.000	0.000	0.731	0.379	2.106	0.000	0.000	0.222	0.000
TRINITY_DN646787_c0_g1	0.000	0.000	0.000	0.800	0.000	0.000	0.000	0.000	0.000	0.000
TRINITY_DN646788_c0_g1	0.000	0.000	0.000	0.407	0.000	0.732	0.000	0.000	0.000	0.000
TRINITY_DN646789_c0_g1	0.000	0.000	0.000	0.000	0.000	0.000	0.000	0.000	0.000	0.000
TRINITY_DN64678_c1_g1	0.000	0.000	0.000	0.000	0.000	0.000	0.000	0.000	0.000	0.000
TRINITY_DN64678_c1_g2	0.000	0.000	0.000	0.000	0.000	0.000	0.000	0.000	0.000	0.000
TRINITY_DN64678_c1_g3	0.000	0.000	0.000	0.134	0.375	0.000	0.000	0.000	0.000	0.000
TRINITY_DN64678_c1_g5	0.000	0.000	1.381	0.000	0.000	0.000	0.000	0.000	0.000	0.000
TRINITY_DN64678_c2_g1	0.000	0.000	0.000	0.000	0.000	0.000	0.000	0.000	0.000	0.000
TRINITY_DN646792_c0_g1	0.000	0.000	0.000	0.000	0.671	0.000	0.000	0.000	0.000	0.000
TRINITY_DN646794_c0_g1	0.000	2.433	1.264	0.000	0.000	0.000	0.000	0.000	0.000	0.000
TRINITY_DN646795_c1_g1	0.000	0.000	0.000	0.000	0.000	1.101	0.000	0.000	0.112	0.000
TRINITY_DN646795_c2_g1	0.000	0.000	0.000	0.448	0.000	0.000	0.000	0.000	0.162	0.000
TRINITY_DN646797_c0_g1	0.000	0.000	0.000	0.000	0.000	0.000	0.000	0.000	0.278	0.000
TRINITY_DN64679_c0_g1	15.815	0.000	0.000	0.686	0.000	0.000	3.361	0.000	0.000	0.000
TRINITY_DN6467_c0_g1	0.000	0.000	0.000	0.000	0.000	0.000	0.000	0.000	0.000	0.000
TRINITY_DN6467_c0_g2	0.000	5.432	3.871	4.034	4.466	3.443	1.729	2.640	4.328	3.553
TRINITY_DN6467_c1_g1	9.411	26.312	26.063	17.930	24.923	21.947	25.375	29.269	21.864	17.519
TRINITY_DN6467_c1_g2	15.072	20.319	10.165	17.637	18.090	11.888	18.294	15.172	22.381	14.654
TRINITY_DN6467_c1_g3	9.309	9.748	8.758	9.948	12.093	9.164	12.372	10.906	11.645	5.103
TRINITY_DN6467_c1_g4	0.000	0.000	1.503	1.234	2.604	0.000	0.643	0.296	0.432	1.846
TRINITY_DN6467_c1_g6	1.509	1.134	0.402	0.000	0.000	1.544	0.000	1.001	0.532	0.000
TRINITY_DN6467_c2_g1	5.281	0.000	0.097	0.000	0.000	0.317	0.123	0.000	1.989	0.000
TRINITY_DN6467_c4_g1	0.000	0.000	1.625	1.405	0.557	1.665	0.002	0.000	1.551	0.000
TRINITY_DN646800_c0_g1	0.000	0.000	0.000	0.235	0.000	0.000	0.000	0.000	0.284	0.000
TRINITY_DN646802_c0_g1	0.000	0.000	0.000	0.000	0.000	0.000	0.000	0.000	0.562	0.000
TRINITY_DN646804_c0_g1	0.000	0.000	0.000	0.000	0.281	0.000	0.000	0.000	0.000	0.000
TRINITY_DN646804_c0_g2	0.000	0.000	0.000	0.000	0.000	0.000	0.000	0.000	0.546	0.000
TRINITY_DN646805_c0_g1	0.000	0.000	0.000	0.937	1.468	0.000	0.000	0.000	0.000	0.000
TRINITY_DN646805_c1_g1	0.000	1.782	1.172	0.000	0.323	0.000	0.000	0.000	0.380	0.000
TRINITY_DN646805_c2_g1	0.000	0.000	0.000	0.000	0.000	0.000	0.000	0.000	0.000	0.000
TRINITY_DN646806_c0_g1	0.000	0.000	0.000	0.219	0.224	0.000	0.000	0.000	0.000	0.000
TRINITY_DN646808_c0_g1	0.000	0.000	0.000	0.000	0.000	0.000	0.000	0.000	0.000	0.000
TRINITY_DN646808_c1_g1	0.000	0.000	0.000	0.000	0.000	0.000	0.000	0.000	0.000	2.483
TRINITY_DN646809_c0_g1	0.000	0.000	0.000	0.000	0.000	0.000	0.000	0.000	0.000	0.000
TRINITY_DN64680_c0_g1	0.000	0.000	1.641	0.000	0.000	0.000	0.000	0.000	0.268	4.502
TRINITY_DN64680_c1_g1	0.000	0.000	0.000	0.000	0.000	0.000	0.000	0.000	0.000	0.000
TRINITY_DN646811_c0_g1	0.000	0.000	0.000	0.000	0.000	0.000	0.000	0.000	0.000	0.000
TRINITY_DN646813_c0_g1	0.000	0.000	0.000	0.000	0.235	0.000	0.000	0.000	0.000	0.000
TRINITY_DN646818_c0_g1	0.000	0.000	0.000	0.000	0.000	1.431	0.000	0.000	0.000	0.000
TRINITY_DN64681_c0_g1	20.979	4.163	1.880	3.616	2.879	4.411	1.535	5.096	5.697	0.000
TRINITY_DN64681_c0_g3	0.828	12.166	3.311	1.375	0.000	4.418	3.041	0.000	3.455	0.000
TRINITY_DN646820_c0_g1	0.000	0.000	0.000	0.000	0.401	0.000	1.908	0.000	0.000	0.000
TRINITY_DN646823_c0_g1	0.000	0.000	0.000	0.000	0.000	0.000	0.000	0.000	0.371	0.000
TRINITY_DN646824_c0_g1	0.000	0.746	0.322	0.032	0.265	0.000	0.219	0.346	0.060	0.460
TRINITY_DN646825_c0_g1	0.000	0.000	0.000	0.000	0.000	0.000	0.000	0.000	0.000	0.000
TRINITY_DN646827_c0_g1	0.000	0.000	0.000	0.000	0.000	0.000	0.000	0.000	0.000	0.000
TRINITY_DN646828_c0_g1	1.383	1.040	0.114	0.220	1.055	0.172	0.616	0.939	0.890	0.000
TRINITY_DN646828_c1_g1	0.000	0.000	0.000	0.000	0.000	0.000	0.000	0.000	0.000	0.000
TRINITY_DN646829_c0_g1	0.000	0.266	0.000	0.000	0.000	0.000	0.000	0.000	0.000	0.000
TRINITY_DN64682_c1_g2	0.000	0.000	0.000	0.093	0.000	0.000	0.914	0.712	0.000	0.000
TRINITY_DN64682_c1_g3	0.000	0.000	0.000	0.534	0.000	0.000	0.000	0.507	0.649	0.000
TRINITY_DN64682_c2_g1	0.000	0.000	0.291	0.317	0.000	0.000	1.565	0.598	0.191	0.000
TRINITY_DN64682_c2_g2	0.000	2.994	0.000	0.000	0.000	0.000	0.000	0.000	0.318	0.000
TRINITY_DN64682_c3_g1	0.000	1.398	0.680	0.685	0.576	1.893	1.230	0.726	0.570	0.000
TRINITY_DN64682_c6_g1	0.000	0.000	0.000	0.000	0.000	0.000	0.000	0.000	0.000	0.000
TRINITY_DN646831_c0_g1	0.000	0.000	2.509	0.000	0.000	0.000	0.000	0.000	0.000	0.000
TRINITY_DN646832_c0_g1	0.000	0.000	0.000	0.805	0.000	0.000	0.000	0.000	0.000	0.000
TRINITY_DN646833_c0_g1	0.000	0.000	0.000	0.000	0.000	2.305	0.000	0.000	0.000	0.000
TRINITY_DN646834_c0_g1	0.000	0.000	0.000	0.000	0.000	0.000	0.000	0.000	0.000	0.000
TRINITY_DN646834_c1_g1	0.000	0.000	0.000	0.000	0.911	0.000	0.000	0.000	0.531	0.000
TRINITY_DN646835_c0_g1	0.000	2.668	0.000	0.926	0.000	0.000	0.000	0.000	0.000	0.000
TRINITY_DN646836_c0_g1	0.000	0.000	0.000	0.431	0.000	0.000	2.131	0.000	0.000	0.000
TRINITY_DN646837_c0_g1	0.000	0.963	0.944	0.000	0.000	0.000	0.000	0.644	0.000	0.000
TRINITY_DN646837_c1_g1	0.000	0.000	0.000	0.000	0.000	0.586	0.000	0.000	0.125	0.000
TRINITY_DN64683_c0_g1	0.000	0.000	0.000	0.000	0.059	0.000	0.000	0.000	0.000	0.000
TRINITY_DN64683_c0_g2	0.000	0.000	0.000	0.000	0.206	0.000	0.000	0.000	0.000	0.000
TRINITY_DN646840_c0_g1	0.000	0.000	0.000	0.000	1.662	0.000	0.000	0.000	0.000	0.000
TRINITY_DN646841_c0_g1	0.000	0.000	0.000	0.000	0.000	0.000	0.000	0.000	0.000	0.000
TRINITY_DN646842_c0_g1	0.000	0.000	0.394	0.000	0.217	0.000	0.000	0.000	0.000	0.000
TRINITY_DN646842_c0_g2	0.000	0.000	0.000	0.000	0.000	0.000	0.000	0.000	0.000	0.000
TRINITY_DN646842_c0_g3	0.000	0.000	0.000	0.000	0.000	0.000	0.000	0.000	0.000	0.000
TRINITY_DN646842_c2_g1	0.000	0.000	0.000	0.000	1.251	0.000	0.000	0.000	0.731	0.000
TRINITY_DN646843_c0_g1	0.000	0.344	0.893	0.123	0.567	0.678	0.000	0.000	0.262	0.000
TRINITY_DN646846_c0_g1	0.000	0.000	0.000	0.000	0.000	0.000	0.000	0.000	0.000	0.000
TRINITY_DN646846_c0_g2	0.000	0.000	2.570	0.000	0.000	0.000	0.000	2.663	0.000	0.000
TRINITY_DN646847_c0_g1	0.000	0.000	0.000	0.000	0.135	0.000	0.000	0.000	0.319	0.000
TRINITY_DN646847_c2_g1	0.000	0.730	0.568	0.416	0.337	0.431	0.514	0.203	0.159	0.000
TRINITY_DN646847_c3_g1	0.000	0.000	0.000	0.000	0.000	0.000	0.000	0.000	0.000	0.000
TRINITY_DN646848_c0_g1	0.000	0.000	0.000	0.000	0.000	0.000	0.000	0.000	0.000	0.000
TRINITY_DN646848_c1_g1	0.000	0.000	1.906	0.000	0.000	0.000	1.677	0.000	0.000	0.000
TRINITY_DN646849_c0_g1	0.000	0.000	0.000	0.000	0.357	0.000	0.000	0.000	0.000	0.000
TRINITY_DN64684_c0_g1	0.000	0.000	0.000	0.000	0.000	0.000	0.000	0.000	0.000	0.000
TRINITY_DN64684_c0_g2	0.721	2.897	3.458	2.325	4.189	3.465	2.712	3.927	3.121	2.691
TRINITY_DN64684_c0_g5	0.000	0.000	0.000	0.000	0.000	0.000	0.000	0.000	0.114	0.000
TRINITY_DN64684_c7_g1	0.000	2.630	1.727	1.234	1.268	2.645	0.000	2.321	1.367	3.155
TRINITY_DN646850_c0_g1	0.000	0.000	1.363	0.735	0.000	0.000	0.000	0.000	0.000	0.000
TRINITY_DN646852_c0_g1	0.000	4.481	1.453	0.000	0.822	0.000	0.000	0.000	0.000	0.000
TRINITY_DN646853_c0_g1	0.000	0.000	0.000	0.000	0.000	0.000	0.000	0.000	0.000	0.000
TRINITY_DN646854_c0_g1	0.000	0.000	0.000	0.543	0.000	0.000	2.694	0.000	0.000	0.000
TRINITY_DN646856_c0_g1	0.000	0.958	0.630	0.674	0.000	0.000	0.000	0.000	0.408	0.000
TRINITY_DN646857_c0_g1	0.000	0.000	0.000	0.000	0.362	0.000	0.000	0.000	0.000	0.000
TRINITY_DN646858_c1_g1	0.000	0.000	0.000	0.000	0.000	0.000	0.000	0.000	0.578	0.000
TRINITY_DN64685_c0_g1	0.000	0.393	0.255	0.210	0.442	0.194	0.000	0.271	0.214	0.000
TRINITY_DN64685_c1_g2	0.000	0.000	0.000	0.000	0.000	0.000	0.000	0.000	0.000	0.000
TRINITY_DN64685_c1_g3	0.000	0.000	0.000	0.000	0.000	0.000	0.000	0.000	0.000	0.000
TRINITY_DN646861_c0_g1	0.000	0.000	0.000	0.000	0.000	0.000	0.000	0.000	0.112	0.000
TRINITY_DN646862_c1_g1	0.000	0.000	0.000	0.000	0.000	0.000	0.000	0.000	0.000	0.000
TRINITY_DN646862_c2_g1	0.000	0.000	0.000	0.000	0.000	0.000	0.000	0.000	0.000	0.000
TRINITY_DN646863_c1_g1	0.000	0.000	0.000	0.000	0.000	0.000	0.000	0.000	0.855	0.000
TRINITY_DN646864_c4_g1	0.000	0.000	0.000	0.000	0.000	2.305	0.000	0.000	0.000	0.000
TRINITY_DN646866_c0_g1	0.000	0.000	0.000	1.828	0.965	0.000	0.000	0.000	0.562	9.325
TRINITY_DN646869_c0_g1	0.000	0.000	0.673	1.463	1.372	1.028	1.802	2.063	0.660	1.854
TRINITY_DN64686_c0_g2	0.000	0.000	0.000	0.000	0.000	0.000	0.000	0.000	0.000	0.000
TRINITY_DN64686_c0_g4	0.000	0.000	0.000	1.401	0.000	0.000	0.000	0.000	0.000	0.000
TRINITY_DN64686_c20_g1	0.000	1.763	0.000	0.000	0.000	0.000	0.000	0.000	0.000	0.000
TRINITY_DN64686_c23_g1	0.000	0.000	0.470	0.000	0.000	0.000	0.000	0.000	0.000	0.000
TRINITY_DN64686_c24_g1	0.000	0.000	0.000	0.000	0.000	0.000	0.000	0.000	0.000	0.000
TRINITY_DN64686_c25_g1	0.000	0.000	0.000	0.000	0.000	0.000	0.000	0.000	0.000	0.000
TRINITY_DN64686_c4_g1	0.000	0.502	1.339	1.129	1.326	1.365	1.188	0.901	0.290	0.000
TRINITY_DN646870_c0_g1	0.000	0.000	0.000	0.200	0.000	0.563	0.000	0.000	0.000	2.028
TRINITY_DN646870_c1_g1	0.000	0.000	0.000	0.000	0.000	2.068	3.523	0.000	0.881	0.000
TRINITY_DN646871_c0_g1	0.000	0.000	1.670	0.000	0.000	0.000	0.000	0.000	0.000	0.000
TRINITY_DN646872_c0_g1	0.000	0.000	0.000	0.000	0.000	0.000	0.000	0.000	0.628	0.000
TRINITY_DN646875_c0_g1	0.000	1.244	0.000	0.000	0.000	0.000	0.000	0.000	0.597	0.000
TRINITY_DN646877_c0_g1	0.000	0.000	0.000	0.000	0.000	0.000	0.000	0.000	0.390	0.000
TRINITY_DN646878_c0_g1	0.000	0.000	0.000	0.000	0.000	0.000	0.000	0.000	0.307	0.000
TRINITY_DN646879_c0_g2	0.000	0.000	0.319	0.176	0.000	0.000	0.000	0.000	0.212	0.000
TRINITY_DN646879_c0_g3	0.000	0.000	0.000	0.000	0.000	0.000	0.000	0.000	0.000	0.000
TRINITY_DN646879_c1_g1	0.000	0.000	0.000	0.905	0.000	0.000	0.000	0.000	0.000	0.000
TRINITY_DN646879_c3_g1	0.000	0.000	0.000	0.000	0.928	0.000	0.000	0.000	0.000	0.000
TRINITY_DN646879_c4_g1	0.000	0.254	0.165	0.000	0.093	0.501	0.446	0.000	0.055	0.000
TRINITY_DN64687_c0_g1	0.000	0.000	0.000	0.000	0.000	0.000	0.000	0.000	0.000	0.000
TRINITY_DN64687_c1_g1	0.000	0.000	0.000	0.000	0.000	0.000	0.000	0.000	0.000	0.000
TRINITY_DN64687_c1_g2	0.000	0.000	0.000	0.000	0.766	0.000	0.000	0.000	0.000	0.000
TRINITY_DN64687_c1_g3	0.000	0.000	0.000	0.000	0.000	0.000	0.000	3.538	0.000	0.000
TRINITY_DN646880_c0_g1	0.000	0.000	0.000	0.000	0.000	1.594	0.000	0.000	0.337	0.000
TRINITY_DN646881_c0_g2	0.000	0.000	0.000	0.000	0.000	0.000	0.000	0.000	0.000	0.000
TRINITY_DN646881_c1_g1	0.000	0.000	0.000	0.000	0.000	0.000	0.000	0.000	0.000	0.000
TRINITY_DN646884_c0_g1	0.000	0.000	0.000	0.000	0.000	0.000	0.000	0.000	0.244	0.000
TRINITY_DN646885_c0_g1	0.000	0.000	0.000	0.119	0.366	0.333	0.000	0.000	0.145	0.000
TRINITY_DN646888_c0_g1	0.000	0.228	0.740	0.000	0.000	0.000	0.401	1.103	0.587	0.000
TRINITY_DN646888_c0_g2	0.000	0.000	2.600	0.000	0.000	0.000	0.000	0.000	0.000	3.561
TRINITY_DN646888_c1_g1	0.000	0.000	0.000	0.294	0.902	0.000	0.000	0.000	0.177	0.000
TRINITY_DN646888_c2_g1	0.000	0.000	0.000	1.600	0.000	0.000	0.000	0.000	0.099	0.000
TRINITY_DN646888_c3_g1	0.000	0.000	0.000	0.000	0.000	0.000	0.000	0.000	0.228	0.000
TRINITY_DN646892_c0_g1	0.000	0.000	0.000	0.000	0.000	0.000	0.000	0.000	0.000	0.000
TRINITY_DN646894_c0_g1	0.000	0.000	0.000	0.000	0.000	0.000	0.000	0.000	0.000	0.000
TRINITY_DN646895_c0_g1	0.000	0.000	0.000	0.398	0.000	0.000	0.000	0.000	0.000	0.000
TRINITY_DN646896_c0_g1	0.000	0.000	0.000	0.000	0.000	0.000	0.000	0.000	0.000	0.000
TRINITY_DN646897_c0_g1	0.000	0.000	0.000	0.000	0.000	0.000	0.000	0.000	0.000	0.000
TRINITY_DN646898_c0_g1	0.000	0.000	0.000	0.162	0.000	0.000	0.000	0.000	0.098	0.000
TRINITY_DN646899_c0_g1	0.000	0.000	0.000	0.000	0.000	0.000	0.000	0.000	0.000	0.000
TRINITY_DN646899_c1_g1	0.000	0.431	0.000	0.000	0.000	0.000	0.000	0.000	0.092	0.000
TRINITY_DN646899_c2_g2	0.000	0.000	0.000	0.000	0.000	0.000	0.000	0.000	0.000	0.000
TRINITY_DN646899_c3_g1	0.000	0.000	0.000	0.000	0.000	0.000	0.000	0.000	0.902	0.000
TRINITY_DN6468_c0_g2	0.000	0.000	0.000	0.625	0.266	0.364	0.000	1.175	1.210	0.000
TRINITY_DN6468_c10_g2	0.000	0.000	0.000	0.000	0.000	0.000	0.000	0.000	0.000	0.000
TRINITY_DN6468_c11_g1	0.000	1.687	0.000	0.000	0.000	0.000	2.935	1.118	0.179	3.041
TRINITY_DN6468_c28_g1	0.000	0.276	0.897	0.294	0.201	0.000	0.000	0.793	0.481	0.000
TRINITY_DN6468_c33_g1	0.000	0.000	0.000	0.000	0.000	0.000	0.000	0.000	1.024	0.000
TRINITY_DN6468_c3_g1	0.000	0.000	0.000	0.000	0.222	0.000	0.000	2.777	0.000	0.000
TRINITY_DN6468_c3_g2	0.000	0.000	1.115	0.000	1.871	1.984	0.000	0.000	1.067	0.000
TRINITY_DN6468_c41_g1	0.000	0.000	1.081	2.191	1.205	3.010	3.999	2.401	3.525	12.120
TRINITY_DN6468_c42_g1	0.000	0.000	0.000	0.000	0.000	0.000	0.000	0.000	0.000	0.000
TRINITY_DN6468_c4_g1	0.000	0.000	0.000	1.303	0.000	0.000	0.000	0.000	0.000	0.000
TRINITY_DN6468_c4_g2	5.688	6.167	5.822	2.266	4.094	2.398	2.853	3.739	3.912	1.327
TRINITY_DN6468_c5_g1	19.852	9.294	22.491	9.045	20.193	14.265	15.505	17.017	19.664	3.996
TRINITY_DN6468_c6_g1	0.000	2.178	2.353	2.730	2.563	1.595	0.960	0.000	1.695	0.000
TRINITY_DN6468_c7_g1	12.948	0.000	0.000	1.133	0.000	0.000	0.000	0.000	0.000	0.000
TRINITY_DN6468_c9_g1	0.000	1.710	0.022	0.000	0.000	0.070	1.988	2.380	4.534	9.167
TRINITY_DN646901_c0_g1	0.000	0.000	0.000	0.000	0.000	0.000	2.814	0.000	0.348	0.000
TRINITY_DN646902_c0_g1	0.000	0.000	0.000	0.227	0.000	0.000	0.000	0.000	0.000	0.000
TRINITY_DN646903_c0_g1	0.000	0.000	0.000	0.000	0.000	0.000	0.000	0.000	0.000	0.000
TRINITY_DN646904_c0_g1	0.000	0.000	0.000	0.000	0.000	0.000	0.000	0.000	0.000	0.000
TRINITY_DN646907_c0_g1	0.000	0.000	0.000	0.000	0.000	0.000	0.000	0.000	0.000	0.000
TRINITY_DN646907_c1_g1	0.000	0.000	0.000	0.000	0.000	0.000	0.000	0.000	0.350	0.000
TRINITY_DN646908_c0_g1	0.000	0.000	0.000	0.000	0.000	2.492	0.000	3.369	1.062	0.000
TRINITY_DN646908_c0_g2	0.000	0.000	0.000	0.000	0.000	0.000	0.000	0.000	0.000	0.000
TRINITY_DN646909_c0_g1	0.000	0.000	0.000	1.366	0.000	0.000	1.685	0.000	0.000	0.000
TRINITY_DN64690_c0_g2	0.000	0.000	0.000	0.898	0.000	0.000	0.000	0.000	0.000	0.000
TRINITY_DN64690_c0_g3	0.000	0.000	0.000	0.000	0.686	0.000	0.000	0.000	0.000	0.000
TRINITY_DN64690_c2_g1	0.000	0.000	0.000	0.000	0.000	0.000	0.000	0.000	0.000	0.000
TRINITY_DN64690_c4_g1	0.000	0.000	0.000	0.000	0.000	0.000	0.000	0.000	0.365	0.000
TRINITY_DN64690_c5_g1	0.000	0.000	0.000	0.630	0.000	0.000	0.000	0.000	0.000	0.000
TRINITY_DN64690_c5_g2	0.000	0.000	0.000	0.000	0.000	0.000	0.000	0.000	0.000	0.000
TRINITY_DN64690_c6_g1	0.000	0.000	0.000	0.000	0.000	2.246	0.000	0.000	0.000	0.000
TRINITY_DN646910_c0_g1	0.000	0.000	0.000	0.000	0.000	0.000	0.000	0.000	0.295	0.000
TRINITY_DN646911_c0_g1	0.000	0.000	0.844	0.000	1.408	0.000	0.000	1.716	0.000	0.000
TRINITY_DN646913_c0_g1	0.000	0.000	0.000	0.000	0.000	0.000	0.000	0.000	0.000	0.000
TRINITY_DN646913_c1_g1	0.000	0.000	0.000	0.000	0.000	0.000	0.000	0.000	0.000	0.000
TRINITY_DN646914_c0_g1	0.000	0.000	0.000	0.000	0.000	0.000	0.000	0.000	0.000	0.000
TRINITY_DN646914_c1_g1	0.000	0.000	0.000	0.000	0.000	0.000	0.000	3.504	0.000	0.000
TRINITY_DN646915_c0_g1	0.000	0.000	0.000	1.001	0.000	2.895	0.000	0.000	0.000	0.000
TRINITY_DN646918_c0_g1	0.000	0.000	0.836	0.000	0.000	0.000	2.204	0.000	0.273	0.000
TRINITY_DN64691_c0_g1	0.000	1.219	0.397	0.000	0.333	2.330	1.072	0.830	0.658	0.000
TRINITY_DN646920_c0_g1	0.000	0.000	0.000	0.000	0.000	0.000	0.000	0.000	0.000	0.000
TRINITY_DN646922_c0_g1	0.000	0.000	0.000	0.000	0.742	2.065	0.000	0.000	0.218	0.000
TRINITY_DN646923_c0_g1	0.000	0.000	0.662	0.000	0.367	0.000	0.000	0.000	0.216	0.000
TRINITY_DN646923_c1_g1	0.000	0.000	0.000	0.314	0.000	0.000	0.000	0.000	0.000	0.000
TRINITY_DN646923_c1_g2	0.000	0.000	0.000	0.000	0.000	0.000	0.000	0.000	0.000	0.000
TRINITY_DN646923_c3_g1	0.000	0.304	0.395	0.649	0.553	0.301	1.068	0.000	0.197	0.000
TRINITY_DN646925_c0_g1	0.000	1.077	0.000	0.000	0.782	0.000	0.000	0.000	0.000	0.000
TRINITY_DN646927_c0_g1	0.000	0.000	0.000	0.000	0.106	0.000	0.511	0.000	0.000	0.000
TRINITY_DN646928_c0_g1	0.000	0.000	0.966	0.516	0.000	5.966	0.000	0.000	0.316	0.000
TRINITY_DN646929_c0_g2	0.000	0.000	0.000	0.000	0.540	0.000	0.000	0.000	0.000	0.000
TRINITY_DN64692_c0_g1	0.000	0.000	0.000	0.000	0.365	0.000	0.000	0.000	0.454	5.121
TRINITY_DN64692_c5_g1	0.000	0.000	0.000	0.591	0.000	0.000	0.000	0.000	0.000	0.000
TRINITY_DN646930_c0_g1	0.000	0.000	0.000	0.000	0.000	0.000	0.000	0.000	0.000	0.000
TRINITY_DN646933_c0_g1	0.000	1.039	0.000	0.000	0.000	0.000	0.000	0.000	0.111	0.000
TRINITY_DN646934_c0_g1	0.000	0.000	0.000	0.000	0.872	0.000	0.000	0.000	0.256	0.000
TRINITY_DN646936_c0_g2	0.000	0.000	0.000	0.400	0.000	0.000	0.000	0.000	0.000	0.000
TRINITY_DN646936_c3_g1	0.000	0.000	2.161	0.000	0.000	0.000	0.000	0.000	0.000	2.965
TRINITY_DN646936_c4_g1	0.000	0.000	0.159	0.000	0.349	0.644	0.000	0.000	0.142	0.000
TRINITY_DN646937_c0_g1	0.000	1.562	0.000	0.000	0.000	0.000	0.000	0.000	0.000	0.000
TRINITY_DN646937_c1_g1	0.000	0.000	1.405	0.000	0.000	0.000	0.000	0.000	0.462	0.000
TRINITY_DN646938_c0_g1	0.000	0.000	0.000	0.000	0.000	0.000	0.000	0.000	0.000	0.000
TRINITY_DN64693_c0_g1	0.000	0.000	0.000	0.000	0.000	0.000	0.000	0.000	0.573	0.000
TRINITY_DN646940_c0_g1	0.000	0.000	0.000	0.000	0.000	0.000	0.000	0.000	0.000	0.000
TRINITY_DN646941_c0_g1	0.000	0.000	0.000	0.000	0.000	0.000	0.000	0.000	0.000	0.000
TRINITY_DN646943_c0_g1	0.000	0.000	0.000	0.579	0.000	1.427	0.000	0.000	0.204	0.000
TRINITY_DN646944_c0_g1	0.000	0.000	0.000	0.000	0.000	0.000	0.000	0.000	0.000	0.000
TRINITY_DN646945_c1_g1	0.000	0.000	0.000	0.308	0.063	0.000	0.608	0.000	0.000	0.636
TRINITY_DN646945_c2_g1	0.000	0.000	0.000	0.000	0.000	0.000	0.000	0.000	0.000	0.000
TRINITY_DN646946_c0_g1	0.000	0.000	0.000	0.000	0.000	0.000	0.000	0.000	0.107	0.000
TRINITY_DN646949_c0_g1	0.000	0.000	0.000	0.000	0.000	0.000	0.000	0.000	0.638	0.000
TRINITY_DN646949_c0_g2	0.000	0.000	0.000	0.000	0.000	0.000	0.000	0.000	0.000	0.000
TRINITY_DN64694_c0_g1	0.000	0.000	0.000	0.000	1.091	0.000	0.000	1.005	0.164	0.000
TRINITY_DN646950_c0_g1	0.000	0.000	0.000	0.586	0.000	0.000	0.000	0.000	0.000	0.000
TRINITY_DN646951_c0_g1	0.000	0.000	0.000	0.000	0.207	0.000	0.442	0.760	0.608	0.000
TRINITY_DN646951_c0_g2	0.000	0.000	0.156	0.372	0.000	0.000	0.000	0.339	0.169	0.000
TRINITY_DN646951_c1_g1	0.000	0.000	0.000	0.000	0.000	0.000	0.000	1.904	0.000	0.000
TRINITY_DN646951_c3_g1	0.000	0.000	0.000	0.000	0.000	0.000	0.000	0.000	0.000	0.000
TRINITY_DN646952_c1_g1	0.000	0.000	0.795	0.000	0.000	2.445	0.000	0.000	0.000	0.000
TRINITY_DN646953_c0_g1	0.000	0.000	0.000	0.000	0.501	0.000	2.374	0.000	0.587	0.000
TRINITY_DN646955_c0_g1	0.000	0.000	0.000	0.000	1.135	0.000	0.000	0.000	0.000	0.000
TRINITY_DN646957_c0_g1	0.000	0.000	0.000	0.000	0.000	0.000	0.000	0.000	0.000	0.000
TRINITY_DN646957_c0_g2	0.000	0.000	0.000	0.000	0.000	0.000	0.000	0.000	0.000	0.000
TRINITY_DN646959_c0_g1	0.000	0.000	0.000	1.155	0.000	0.000	0.000	0.000	0.000	0.000
TRINITY_DN64695_c1_g1	0.000	0.000	0.000	0.000	0.000	0.000	0.000	0.000	0.747	0.000
TRINITY_DN64695_c1_g2	0.000	0.000	0.000	0.000	0.000	0.000	0.000	0.000	0.989	0.000
TRINITY_DN646960_c0_g1	0.000	0.000	0.000	0.000	0.000	0.000	0.000	0.000	0.000	0.000
TRINITY_DN646960_c4_g1	0.000	0.000	0.000	0.000	0.000	0.000	0.000	0.000	0.000	0.000
TRINITY_DN646962_c0_g1	0.000	0.725	0.000	0.644	0.790	0.000	0.000	0.306	0.468	0.000
TRINITY_DN646963_c0_g1	0.000	0.000	0.000	0.000	0.000	0.000	0.000	0.000	0.137	0.000
TRINITY_DN646963_c0_g2	0.000	0.000	0.000	0.000	0.000	0.000	0.000	0.000	0.000	0.000
TRINITY_DN646964_c0_g1	0.000	0.000	0.000	0.000	0.000	0.000	0.000	0.000	0.000	0.000
TRINITY_DN646964_c0_g2	0.000	0.000	0.178	0.097	0.498	0.000	0.000	0.000	0.118	0.000
TRINITY_DN646966_c0_g1	0.000	0.000	0.000	0.190	0.194	0.000	0.000	0.000	0.114	0.000
TRINITY_DN646969_c1_g1	0.000	0.000	0.000	0.000	0.000	0.000	0.000	0.000	0.490	0.000
TRINITY_DN646969_c2_g1	0.000	0.000	0.000	0.000	0.000	0.000	0.000	0.000	0.000	0.000
TRINITY_DN646969_c3_g1	0.000	0.000	0.000	0.000	0.000	0.000	0.000	0.000	0.000	0.000
TRINITY_DN64696_c0_g1	0.000	0.000	0.000	0.000	0.000	0.000	0.000	0.000	0.000	0.000
TRINITY_DN64696_c2_g1	0.000	0.000	0.000	0.000	0.000	0.000	0.000	0.000	0.000	0.000
TRINITY_DN646973_c0_g1	0.000	0.000	0.000	0.000	0.000	0.000	0.000	0.000	0.000	0.000
TRINITY_DN646973_c1_g1	0.000	0.000	0.000	0.000	0.465	0.000	0.000	0.000	0.266	4.113
TRINITY_DN646974_c0_g1	0.000	0.000	0.000	0.000	0.000	0.000	0.000	6.433	0.000	0.000
TRINITY_DN646974_c1_g1	0.000	0.000	0.000	0.000	0.000	0.000	0.000	0.000	0.241	0.000
TRINITY_DN646975_c0_g1	0.000	0.000	0.000	0.573	0.000	0.000	0.000	0.000	0.701	0.000
TRINITY_DN646977_c0_g1	0.000	0.000	1.304	0.000	0.000	0.000	0.000	0.000	0.000	0.000
TRINITY_DN646979_c1_g1	0.000	0.000	0.000	0.000	0.000	0.000	0.000	0.000	0.000	0.000
TRINITY_DN64697_c0_g2	0.000	0.000	0.000	0.641	1.342	0.000	0.000	0.000	0.000	0.000
TRINITY_DN64697_c1_g2	0.000	0.000	2.614	0.439	0.860	0.170	0.000	0.000	2.925	0.000
TRINITY_DN64697_c4_g1	0.000	0.000	0.000	0.000	0.000	0.000	0.000	0.000	0.000	0.000
TRINITY_DN64697_c5_g1	0.000	0.000	0.000	0.000	0.000	0.000	0.000	0.000	0.469	0.000
TRINITY_DN64697_c6_g1	0.000	0.000	0.000	0.000	0.000	2.473	0.000	1.628	0.000	0.000
TRINITY_DN64697_c7_g1	0.000	0.000	0.000	0.000	0.000	0.000	0.000	0.000	0.000	0.000
TRINITY_DN646980_c0_g1	0.000	0.000	0.000	0.000	0.000	0.000	0.000	0.000	0.000	0.000
TRINITY_DN646980_c1_g1	0.000	0.000	1.358	0.000	0.000	0.000	0.000	0.000	0.000	0.000
TRINITY_DN646981_c0_g1	0.000	0.000	0.000	0.000	0.000	0.000	0.000	0.000	0.000	0.000
TRINITY_DN646982_c0_g1	0.000	0.000	0.000	0.000	0.000	0.000	0.000	0.000	0.000	0.000
TRINITY_DN646983_c0_g1	0.000	0.000	0.000	0.000	0.000	0.000	0.000	0.000	0.000	0.000
TRINITY_DN646986_c0_g1	0.000	0.000	0.000	0.000	0.396	0.000	0.000	0.000	0.000	0.000
TRINITY_DN646988_c0_g1	0.000	0.000	0.000	0.231	0.000	0.322	0.000	0.000	0.140	1.180
TRINITY_DN646988_c1_g1	0.000	0.000	0.000	0.000	0.000	0.000	0.000	0.000	0.000	0.000
TRINITY_DN646988_c2_g1	0.000	0.000	0.000	0.000	0.696	0.000	0.000	0.000	0.408	0.000
TRINITY_DN646989_c0_g1	0.000	1.159	0.758	0.000	0.000	0.000	0.000	0.000	0.000	0.000
TRINITY_DN64698_c0_g1	0.000	0.184	0.000	0.000	0.000	0.000	0.000	0.000	0.000	0.000
TRINITY_DN64698_c1_g1	0.000	0.000	0.000	0.888	1.872	0.000	0.000	0.000	1.092	0.000
TRINITY_DN646990_c0_g1	0.000	0.000	0.000	0.865	0.000	0.000	0.000	0.000	0.000	0.000
TRINITY_DN646991_c0_g1	0.000	0.000	0.000	0.316	0.000	0.000	0.000	0.000	0.191	0.000
TRINITY_DN646993_c0_g1	0.000	0.000	0.000	0.000	0.000	0.000	0.000	0.000	0.000	0.000
TRINITY_DN646996_c0_g1	0.000	0.000	0.000	0.000	0.000	0.000	0.000	0.000	0.000	0.000
TRINITY_DN646997_c0_g1	0.000	0.000	0.000	0.000	0.000	0.000	0.000	0.000	0.000	0.000
TRINITY_DN646998_c0_g1	0.000	0.000	3.034	0.000	0.000	0.000	0.000	1.221	0.393	0.000
TRINITY_DN646998_c1_g1	0.000	0.000	0.000	0.000	0.000	0.000	0.000	0.000	0.000	0.000
TRINITY_DN646999_c0_g1	0.000	0.000	0.000	0.000	0.000	0.000	0.000	0.000	1.059	0.000
TRINITY_DN64699_c0_g1	0.000	0.000	0.000	0.000	0.000	0.000	0.000	0.000	0.511	0.000
TRINITY_DN6469_c0_g1	4.057	4.766	7.423	3.856	14.145	3.701	3.436	4.462	3.913	2.272
TRINITY_DN6469_c0_g2	0.000	0.818	0.000	0.168	0.000	0.431	0.000	0.781	0.144	0.894
TRINITY_DN6469_c0_g3	0.000	0.000	0.000	0.000	0.000	0.000	0.000	0.000	0.000	0.000
TRINITY_DN646_c0_g1	5.477	8.986	11.529	5.529	13.071	14.678	11.792	11.605	6.413	6.305
TRINITY_DN646_c0_g2	1.357	0.688	1.004	1.992	1.965	0.339	0.303	0.714	2.549	0.000
TRINITY_DN646_c11_g1	0.000	0.000	0.000	0.000	0.000	0.000	0.000	0.000	0.320	0.000
TRINITY_DN646_c12_g1	0.000	0.000	0.000	0.000	0.000	0.000	0.000	0.000	0.000	0.000
TRINITY_DN646_c14_g1	0.000	0.000	0.000	0.000	1.013	0.000	0.000	0.000	0.000	0.000
TRINITY_DN646_c15_g2	0.000	0.000	0.000	0.000	0.000	0.000	0.000	0.000	0.000	0.000
TRINITY_DN646_c17_g1	0.000	0.000	0.000	0.000	0.000	0.000	0.000	0.000	0.798	0.000
TRINITY_DN646_c19_g1	0.000	0.000	0.000	0.000	0.000	0.000	0.000	0.000	0.000	0.000
TRINITY_DN646_c24_g1	0.000	1.986	7.710	1.525	0.000	0.000	0.000	0.000	2.541	0.000
TRINITY_DN646_c29_g1	0.000	6.499	6.367	7.956	1.999	6.862	0.000	0.000	0.000	0.000
TRINITY_DN646_c2_g1	0.000	0.000	0.000	0.000	0.704	0.000	0.000	0.000	0.000	0.000
TRINITY_DN646_c30_g1	0.000	0.000	0.355	0.193	0.000	0.000	0.000	0.000	0.116	1.955
TRINITY_DN646_c31_g1	0.000	1.444	0.947	0.510	0.000	1.449	0.000	0.000	0.000	0.000
TRINITY_DN646_c3_g1	2.412	0.910	0.765	0.427	0.785	0.559	0.503	0.160	0.290	1.063
TRINITY_DN646_c4_g1	0.000	0.000	0.000	0.000	0.451	1.249	0.000	0.000	0.627	0.000
TRINITY_DN646_c5_g1	0.000	1.204	1.658	0.804	2.457	1.766	2.656	1.705	1.483	0.000
TRINITY_DN646_c6_g1	0.000	0.000	0.000	0.000	0.352	0.000	0.000	0.000	0.000	0.000
TRINITY_DN646_c7_g1	0.000	0.000	0.000	0.000	0.000	0.000	0.000	0.000	0.000	0.000
TRINITY_DN647003_c0_g1	0.000	0.000	0.000	0.000	1.402	0.000	0.000	0.000	0.000	0.000
TRINITY_DN647004_c0_g1	0.000	0.000	0.000	0.000	0.000	0.000	0.735	0.000	0.000	0.000
TRINITY_DN647005_c0_g1	0.000	0.000	0.000	0.000	0.000	0.000	0.000	0.000	0.000	0.000
TRINITY_DN647006_c0_g1	0.000	0.000	0.000	0.000	0.000	0.000	0.000	0.000	0.000	0.000
TRINITY_DN647006_c0_g2	0.000	0.000	4.063	0.000	0.000	0.000	0.000	0.000	0.529	0.000
TRINITY_DN647006_c0_g3	0.000	0.000	0.000	0.000	0.000	0.000	0.000	0.000	0.000	0.000
TRINITY_DN647006_c0_g4	0.000	0.000	0.000	0.457	0.000	0.000	0.000	0.000	0.184	0.000
TRINITY_DN647006_c3_g1	0.000	0.000	0.000	0.000	0.000	2.032	0.000	0.000	1.313	0.000
TRINITY_DN64700_c0_g1	0.000	0.381	0.316	0.308	0.281	0.000	0.870	0.210	0.409	0.000
TRINITY_DN64700_c0_g2	0.000	1.814	1.493	0.642	2.285	1.286	1.111	2.534	1.518	0.350
TRINITY_DN64700_c0_g3	0.000	0.000	0.000	0.427	0.390	1.036	1.301	0.000	0.000	0.000
TRINITY_DN64700_c0_g4	0.000	0.000	0.000	0.000	0.000	0.000	0.000	0.000	0.000	0.000
TRINITY_DN64700_c0_g5	0.448	1.631	1.456	1.406	1.402	1.319	1.680	0.867	0.553	0.209
TRINITY_DN64700_c1_g1	0.000	0.000	0.000	0.000	0.000	0.000	0.000	0.000	0.000	0.000
TRINITY_DN64700_c3_g1	0.000	0.000	0.000	0.839	0.000	0.000	0.000	1.593	0.000	0.000
TRINITY_DN647012_c0_g1	0.000	0.000	2.062	0.551	0.000	0.000	0.000	0.000	0.000	0.000
TRINITY_DN647014_c0_g1	0.000	0.949	0.000	0.113	0.000	0.000	0.000	0.000	0.100	0.000
TRINITY_DN647016_c0_g1	0.000	0.000	0.000	0.000	0.000	0.000	0.000	0.000	0.000	0.000
TRINITY_DN647019_c0_g1	0.000	0.000	0.000	0.000	0.000	0.000	0.000	0.000	0.000	0.000
TRINITY_DN647019_c0_g2	0.000	0.000	0.000	0.000	0.000	0.000	0.000	0.000	0.000	0.000
TRINITY_DN64701_c0_g1	0.000	0.000	0.000	0.000	0.366	0.000	0.000	0.000	0.000	0.000
TRINITY_DN647020_c0_g1	0.000	0.000	0.000	0.000	0.000	0.000	0.000	0.000	0.000	0.000
TRINITY_DN647022_c0_g1	0.000	0.000	0.000	0.000	0.000	0.000	0.000	0.000	0.000	0.000
TRINITY_DN647024_c0_g1	0.000	0.000	0.000	0.000	0.000	0.000	0.000	0.000	0.186	0.000
TRINITY_DN647025_c0_g1	0.000	0.000	0.000	0.000	0.320	0.000	0.000	0.000	0.000	0.000
TRINITY_DN647026_c0_g1	0.000	0.000	0.000	0.000	0.000	0.000	0.000	0.000	0.000	0.000
TRINITY_DN647027_c1_g1	0.000	0.000	0.000	2.790	0.000	0.000	0.000	0.000	0.572	0.000
TRINITY_DN647028_c0_g1	0.000	2.343	0.000	0.000	0.849	1.178	0.000	1.549	0.000	0.000
TRINITY_DN647029_c0_g1	0.000	0.000	0.000	0.000	0.000	0.000	0.000	0.000	0.764	0.000
TRINITY_DN64702_c2_g2	0.000	0.000	0.000	0.000	0.000	0.000	0.000	0.000	0.000	0.000
TRINITY_DN64702_c3_g1	0.000	0.000	0.000	1.395	0.000	0.000	0.000	0.000	0.000	0.000
TRINITY_DN64702_c5_g1	0.000	0.000	0.000	0.000	0.000	0.000	0.000	0.000	0.000	0.000
TRINITY_DN647032_c0_g1	0.000	0.000	0.000	0.000	0.681	0.000	0.000	0.000	0.000	0.000
TRINITY_DN647032_c1_g1	0.000	0.000	0.000	0.000	0.000	0.000	0.000	0.000	0.000	0.000
TRINITY_DN647034_c0_g1	0.000	0.000	0.000	0.398	0.000	0.000	0.000	0.000	0.000	0.000
TRINITY_DN647036_c0_g1	0.000	0.000	2.509	0.000	0.000	0.000	0.000	0.000	0.000	0.000
TRINITY_DN647037_c0_g1	0.000	0.000	0.000	0.000	0.000	0.000	0.000	0.000	0.000	0.000
TRINITY_DN647037_c1_g1	0.000	0.000	0.000	0.000	0.520	0.000	0.000	0.000	0.000	0.000
TRINITY_DN647039_c0_g1	0.000	0.000	0.000	1.145	0.234	0.000	0.000	0.858	0.138	0.000
TRINITY_DN647039_c2_g1	0.000	0.000	0.000	0.801	2.532	0.000	0.000	3.097	0.980	0.000
TRINITY_DN64703_c0_g3	0.000	0.000	0.000	0.000	0.000	0.000	0.000	0.000	0.000	0.000
TRINITY_DN64703_c1_g1	0.000	1.068	0.790	0.155	0.193	0.000	0.000	0.598	0.162	0.000
TRINITY_DN64703_c2_g1	0.000	0.000	0.000	0.000	0.000	4.040	2.304	1.783	0.285	0.000
TRINITY_DN64703_c2_g2	0.000	0.000	0.000	0.000	1.135	0.000	0.000	0.000	0.000	0.000
TRINITY_DN64703_c5_g1	0.000	0.000	0.000	0.000	0.000	7.144	0.000	0.000	0.000	0.000
TRINITY_DN647042_c0_g1	0.000	0.000	0.000	0.000	0.000	0.000	0.000	0.000	0.427	0.000
TRINITY_DN647042_c0_g2	0.000	0.000	0.000	0.000	0.000	0.000	0.000	0.000	0.000	0.000
TRINITY_DN647042_c0_g3	0.000	0.000	0.000	1.492	0.000	0.000	0.000	0.000	0.305	0.000
TRINITY_DN647042_c0_g4	0.000	0.000	0.000	0.000	0.000	0.000	0.000	0.000	0.000	0.000
TRINITY_DN647042_c10_g1	0.000	0.000	0.000	0.000	0.000	0.000	0.000	0.000	0.000	0.000
TRINITY_DN647042_c3_g1	0.000	2.494	0.000	0.000	0.000	0.000	0.000	0.000	0.000	0.000
TRINITY_DN647042_c8_g1	0.000	0.000	0.000	0.000	0.000	0.000	0.000	0.000	0.000	0.000
TRINITY_DN647045_c0_g1	0.000	0.000	4.250	0.000	0.000	0.000	0.000	0.000	0.000	0.000
TRINITY_DN647046_c0_g1	0.000	0.000	0.472	0.000	0.000	0.000	0.000	0.000	0.000	0.000
TRINITY_DN647048_c0_g1	0.000	0.000	0.000	2.345	0.000	0.000	0.000	0.000	0.000	0.000
TRINITY_DN647049_c0_g1	0.000	0.000	0.000	0.000	0.000	0.000	0.000	0.000	0.000	0.000
TRINITY_DN64704_c0_g1	0.000	0.000	0.000	0.000	0.000	0.000	0.000	0.000	0.297	0.000
TRINITY_DN64704_c0_g2	0.000	0.000	0.378	0.141	0.580	0.587	0.000	0.268	0.172	0.000
TRINITY_DN64704_c2_g1	0.000	0.000	0.000	0.000	0.000	0.000	0.000	0.000	0.000	0.000
TRINITY_DN64704_c3_g1	0.000	0.000	0.000	0.000	0.671	0.000	0.000	0.000	0.000	0.000
TRINITY_DN647050_c0_g1	0.000	0.000	0.000	0.686	0.000	0.000	0.000	0.000	0.000	0.000
TRINITY_DN647050_c0_g2	0.000	0.000	0.000	0.000	0.000	0.000	0.000	0.000	0.000	0.000
TRINITY_DN647051_c0_g1	0.000	0.000	0.000	0.000	0.000	0.000	0.000	0.000	0.000	0.000
TRINITY_DN647052_c0_g1	0.000	0.000	0.000	0.000	0.000	4.089	0.000	0.000	0.215	0.000
TRINITY_DN647053_c0_g1	0.000	0.000	0.000	0.000	3.780	0.000	0.000	0.000	0.000	5.291
TRINITY_DN647055_c0_g1	0.000	0.000	0.000	0.000	0.000	0.000	0.000	0.000	0.000	0.000
TRINITY_DN647056_c1_g1	0.000	0.000	0.000	0.000	1.774	0.000	0.000	0.000	0.000	0.000
TRINITY_DN647057_c0_g1	0.000	0.000	0.000	0.000	0.000	0.000	0.000	0.000	0.000	9.611
TRINITY_DN64705_c0_g1	0.000	0.000	0.000	0.000	0.696	0.000	0.000	0.000	0.000	0.000
TRINITY_DN647060_c0_g1	0.000	0.000	0.000	0.000	0.000	0.000	0.000	0.000	0.288	0.000
TRINITY_DN647061_c0_g1	0.000	0.000	0.470	0.000	0.000	0.000	0.000	0.000	0.096	0.000
TRINITY_DN647062_c0_g1	0.000	0.000	0.000	0.000	0.000	0.000	0.000	0.000	0.000	0.000
TRINITY_DN647063_c0_g1	0.000	0.000	1.509	0.000	0.000	0.000	0.000	0.000	0.000	0.000
TRINITY_DN647063_c1_g1	0.000	0.000	0.000	0.536	0.561	0.000	0.000	0.000	0.317	0.000
TRINITY_DN647064_c0_g1	0.000	0.000	0.000	0.000	0.000	0.000	0.000	0.000	0.000	0.000
TRINITY_DN647066_c0_g1	0.000	4.518	1.465	0.000	0.000	0.000	0.000	0.000	0.000	0.000
TRINITY_DN647069_c0_g1	0.000	0.000	0.000	0.000	0.631	0.000	0.000	0.000	0.557	0.000
TRINITY_DN647069_c1_g1	0.000	0.000	0.000	0.000	0.000	0.000	0.000	0.000	0.000	0.000
TRINITY_DN64706_c0_g1	0.000	0.000	2.071	0.000	0.000	0.000	0.000	0.000	0.000	0.000
TRINITY_DN64706_c1_g1	0.000	0.000	0.000	0.000	0.000	0.000	0.000	0.000	0.000	0.000
TRINITY_DN647071_c0_g1	0.000	0.000	0.000	0.000	0.000	0.000	0.000	0.000	0.874	0.000
TRINITY_DN647072_c0_g1	0.000	0.000	0.000	0.211	0.648	1.194	0.000	0.000	0.000	0.000
TRINITY_DN647074_c0_g1	0.000	2.374	0.000	0.000	0.000	0.000	0.000	0.000	0.000	0.000
TRINITY_DN647075_c0_g1	0.000	0.000	0.000	0.586	0.000	0.000	0.000	0.000	0.000	0.000
TRINITY_DN647077_c0_g1	0.000	0.000	1.202	0.645	0.000	0.000	0.000	0.000	0.396	0.000
TRINITY_DN647079_c1_g1	0.000	0.000	0.000	0.000	0.544	0.000	0.000	0.000	0.000	0.000
TRINITY_DN64707_c0_g1	0.000	0.000	0.000	0.000	0.000	0.000	0.000	0.000	0.000	0.000
TRINITY_DN647082_c0_g1	0.000	0.000	0.000	0.000	0.565	0.000	0.000	0.000	0.167	0.000
TRINITY_DN647084_c0_g1	0.000	0.000	0.000	0.000	0.000	0.000	0.000	0.000	0.000	0.000
TRINITY_DN647085_c0_g1	0.000	0.000	0.000	0.000	0.000	0.000	0.000	0.000	0.000	0.000
TRINITY_DN647086_c0_g1	0.000	0.630	0.412	0.892	0.000	0.000	0.000	0.000	0.268	0.000
TRINITY_DN647088_c0_g1	0.000	0.000	0.000	0.000	0.000	0.658	0.000	0.000	0.076	0.000
TRINITY_DN647089_c0_g1	2.567	0.325	1.264	0.116	0.535	0.959	0.572	0.000	0.495	0.000
TRINITY_DN64708_c0_g1	0.000	0.000	0.000	0.000	0.000	0.000	0.000	0.000	0.000	0.000
TRINITY_DN64708_c2_g1	0.000	0.000	0.000	0.000	0.000	0.000	0.000	0.000	0.000	0.000
TRINITY_DN647098_c0_g1	0.000	0.000	0.494	0.000	0.816	0.000	0.000	0.000	0.000	0.000
TRINITY_DN647099_c0_g1	0.000	0.000	3.107	0.000	0.000	0.000	0.000	0.000	0.000	0.000
TRINITY_DN6470_c0_g1	5.199	7.067	2.799	4.935	6.205	5.319	6.612	8.494	12.011	7.277
TRINITY_DN6470_c0_g2	0.000	1.375	0.836	0.270	1.360	1.707	2.068	0.000	0.531	0.000
TRINITY_DN6470_c10_g1	0.000	0.000	0.000	0.000	0.000	0.000	0.000	0.000	0.000	0.000
TRINITY_DN6470_c11_g1	0.000	0.000	0.000	0.000	0.000	0.000	0.000	0.000	0.000	0.000
TRINITY_DN6470_c1_g1	0.000	1.887	0.000	0.000	1.341	0.000	0.000	0.000	0.000	0.000
TRINITY_DN6470_c2_g1	0.000	0.000	0.000	0.000	0.000	0.000	0.000	0.000	0.000	0.000
TRINITY_DN6470_c7_g1	0.000	1.031	0.534	0.294	0.606	0.506	0.908	0.288	0.721	0.000
TRINITY_DN647100_c0_g1	0.000	2.394	0.000	2.085	0.000	0.000	0.000	0.000	0.000	0.000
TRINITY_DN647101_c0_g1	0.000	0.000	0.000	0.000	0.000	0.000	0.000	0.000	1.092	0.000
TRINITY_DN647102_c0_g1	0.000	0.000	0.000	0.261	0.000	0.000	0.000	0.000	0.157	0.000
TRINITY_DN647103_c0_g1	0.000	0.000	0.000	0.000	0.000	0.000	0.000	0.000	0.232	0.000
TRINITY_DN647105_c0_g1	0.000	0.000	0.000	0.000	0.000	0.000	0.000	0.000	0.000	0.000
TRINITY_DN647106_c0_g1	0.000	0.000	0.000	0.000	0.000	0.000	0.000	0.000	0.000	0.000
TRINITY_DN647107_c0_g1	0.000	0.000	0.000	0.000	0.000	1.682	0.000	0.000	0.178	0.000
TRINITY_DN647107_c1_g1	0.000	0.000	0.000	0.227	0.232	0.641	0.000	0.000	0.000	0.000
TRINITY_DN647108_c0_g1	0.000	0.000	0.000	0.000	0.000	0.000	0.000	0.000	0.000	0.000
TRINITY_DN647109_c0_g1	0.000	0.000	0.000	0.204	0.417	0.000	0.000	0.000	0.000	0.000
TRINITY_DN64710_c0_g1	0.000	0.000	0.000	0.540	0.564	0.000	0.000	0.000	0.000	5.545
TRINITY_DN64710_c0_g2	0.000	0.000	0.000	0.000	0.000	0.000	0.000	0.000	0.191	0.000
TRINITY_DN64710_c0_g3	0.000	0.000	0.000	0.858	0.000	0.000	0.000	0.000	0.000	0.000
TRINITY_DN64710_c1_g1	0.000	0.000	0.000	412.066	0.000	0.000	0.000	0.000	0.000	0.000
TRINITY_DN64710_c2_g1	4.802	0.000	0.000	0.000	0.000	0.626	1.093	0.000	0.000	0.000
TRINITY_DN64710_c4_g1	0.000	0.000	0.754	0.000	0.000	0.000	0.000	0.000	0.000	0.000
TRINITY_DN64710_c5_g1	0.000	0.000	0.000	1.073	0.000	0.000	0.000	0.000	0.000	0.000
TRINITY_DN64710_c6_g1	0.000	0.000	1.565	0.000	0.000	0.000	0.000	0.000	0.509	0.000
TRINITY_DN64710_c8_g1	0.000	0.000	0.107	0.371	0.248	0.898	0.000	0.000	0.082	0.000
TRINITY_DN64710_c9_g1	0.000	0.000	1.507	0.425	0.838	0.701	0.933	0.000	0.095	0.651
TRINITY_DN647110_c0_g1	0.000	0.000	0.000	0.000	0.000	0.000	0.000	0.000	0.000	0.000
TRINITY_DN647113_c0_g1	0.000	0.000	4.807	1.290	0.000	0.000	3.175	0.000	0.425	0.000
TRINITY_DN647114_c0_g1	0.000	0.000	0.000	0.000	0.000	0.000	0.000	0.000	0.000	0.000
TRINITY_DN647115_c0_g1	0.000	0.000	0.253	0.000	0.000	0.000	0.682	0.000	0.250	0.000
TRINITY_DN647117_c0_g1	0.000	0.000	0.000	1.207	0.000	1.734	0.000	0.000	0.736	0.000
TRINITY_DN647118_c1_g1	0.000	0.000	1.150	0.000	0.000	0.586	1.024	0.000	0.142	0.000
TRINITY_DN647119_c0_g1	0.000	0.000	0.000	0.000	0.000	0.000	0.000	0.000	0.000	0.000
TRINITY_DN64711_c1_g2	0.000	0.000	1.087	0.272	0.000	0.774	3.697	0.000	0.164	0.000
TRINITY_DN64711_c1_g3	0.000	0.000	0.000	0.000	0.000	0.000	0.000	0.000	0.000	0.000
TRINITY_DN64711_c2_g1	0.000	0.000	0.000	0.000	0.000	0.000	0.000	0.000	0.000	0.000
TRINITY_DN647121_c0_g1	0.000	0.000	0.000	0.000	0.000	0.000	0.000	0.000	0.000	0.000
TRINITY_DN647123_c1_g1	0.000	0.000	0.000	0.000	0.222	0.000	0.000	0.000	0.000	0.000
TRINITY_DN647125_c0_g1	0.000	0.000	0.000	0.000	0.000	0.000	0.000	0.000	0.000	0.000
TRINITY_DN647126_c0_g1	0.000	0.000	0.000	0.000	0.000	0.000	1.232	0.000	0.000	0.000
TRINITY_DN647127_c1_g1	0.000	0.000	0.864	0.000	0.000	0.000	0.000	0.000	0.282	0.000
TRINITY_DN647128_c0_g1	0.000	0.325	0.211	0.637	0.238	0.960	0.572	0.676	0.283	1.199
TRINITY_DN647129_c0_g2	0.000	3.329	0.728	1.881	0.403	1.117	0.000	0.000	0.235	0.000
TRINITY_DN647129_c2_g1	0.000	0.000	0.000	1.791	0.945	0.000	0.000	0.000	0.552	0.000
TRINITY_DN64712_c0_g1	0.000	0.000	0.000	0.578	0.000	0.000	2.852	0.000	0.706	0.000
TRINITY_DN64712_c0_g2	0.000	0.000	0.000	0.000	0.000	0.000	0.000	0.000	0.000	0.000
TRINITY_DN64712_c3_g1	0.000	0.000	0.000	0.000	0.000	0.000	0.000	0.000	0.000	0.000
TRINITY_DN647130_c0_g1	0.000	0.000	0.000	0.000	0.000	2.459	0.000	0.000	0.000	0.000
TRINITY_DN647133_c0_g1	0.000	1.110	1.456	0.388	0.000	0.000	0.000	0.000	0.000	0.000
TRINITY_DN647134_c0_g1	0.000	1.526	0.533	0.000	1.173	0.000	0.000	2.154	0.692	0.000
TRINITY_DN647136_c0_g1	0.000	0.000	0.000	0.000	0.000	0.000	0.000	0.000	0.000	0.000
TRINITY_DN647139_c0_g1	0.000	0.000	4.466	0.692	0.000	3.967	3.388	0.000	0.423	0.000
TRINITY_DN64713_c0_g1	0.000	0.000	0.000	0.254	0.000	0.000	0.000	0.000	0.192	0.710
TRINITY_DN647140_c0_g1	0.000	0.000	0.000	0.000	0.000	0.000	0.000	0.000	0.810	0.000
TRINITY_DN647141_c0_g1	0.000	0.000	0.000	0.000	0.985	0.000	0.000	0.000	0.000	0.000
TRINITY_DN647142_c0_g1	0.000	0.000	0.000	0.719	0.000	0.000	0.000	0.000	0.218	0.000
TRINITY_DN647143_c0_g1	0.000	0.000	0.000	0.000	0.000	0.000	0.000	0.000	0.000	0.000
TRINITY_DN647144_c0_g1	0.000	0.000	0.000	0.450	0.000	0.000	0.000	0.000	0.442	0.000
TRINITY_DN647145_c0_g1	0.000	0.000	0.000	0.000	0.000	0.000	0.000	0.000	0.000	0.000
TRINITY_DN647147_c0_g1	0.000	0.000	0.000	0.000	1.602	0.000	0.000	0.000	0.000	0.000
TRINITY_DN647149_c0_g1	0.000	0.000	0.000	0.366	0.000	1.053	0.000	0.000	0.222	0.000
TRINITY_DN647149_c0_g2	0.000	0.000	0.000	0.000	0.000	0.000	0.000	0.000	0.000	0.000
TRINITY_DN64714_c0_g1	0.000	0.000	0.000	0.000	1.003	0.000	0.000	0.000	0.294	0.000
TRINITY_DN64714_c1_g1	4.310	0.000	0.403	1.012	1.109	0.000	0.842	0.000	0.396	0.000
TRINITY_DN64714_c2_g1	0.000	0.000	3.524	0.665	0.538	0.000	0.000	0.000	0.816	0.000
TRINITY_DN64714_c3_g1	0.000	0.000	0.000	0.000	0.000	0.000	0.000	0.000	0.000	0.000
TRINITY_DN64714_c4_g1	0.000	0.000	0.000	0.000	0.000	0.000	0.000	0.000	0.000	0.000
TRINITY_DN647151_c0_g1	0.000	0.806	0.000	0.000	0.000	0.000	1.404	2.491	0.514	0.000
TRINITY_DN647152_c0_g1	0.000	0.000	0.000	0.000	0.000	0.000	0.000	0.000	0.000	5.255
TRINITY_DN647153_c0_g1	0.000	0.000	0.000	0.000	0.000	0.000	0.000	0.000	0.000	0.000
TRINITY_DN647156_c0_g1	0.000	0.000	0.000	0.000	0.000	0.000	0.000	0.000	0.000	0.000
TRINITY_DN647157_c1_g1	0.000	0.000	0.000	0.000	0.000	0.000	0.000	0.000	0.182	0.000
TRINITY_DN647157_c2_g1	0.000	0.000	0.431	0.235	0.606	0.655	0.000	0.449	0.784	0.000
TRINITY_DN647157_c3_g1	0.000	0.000	0.000	0.000	0.000	0.000	0.000	0.000	0.241	0.000
TRINITY_DN647157_c4_g1	0.000	0.000	0.786	0.429	0.000	0.400	0.000	0.000	0.454	0.000
TRINITY_DN647157_c5_g1	0.000	0.000	0.000	0.000	0.000	0.000	0.000	0.000	0.408	0.000
TRINITY_DN647157_c6_g1	0.000	0.000	0.000	0.904	0.000	0.000	0.000	0.000	0.000	0.000
TRINITY_DN647157_c8_g1	0.000	0.000	0.000	0.000	0.000	0.000	0.000	0.000	0.000	0.000
TRINITY_DN64715_c0_g1	8.453	9.357	8.563	10.062	13.873	9.695	7.904	24.257	22.338	5.545
TRINITY_DN647160_c0_g1	0.000	0.000	0.000	0.000	0.000	0.000	0.000	0.000	0.000	0.000
TRINITY_DN647161_c0_g1	0.000	0.000	0.000	0.000	0.000	0.000	0.000	0.000	0.000	0.000
TRINITY_DN647161_c1_g1	0.000	0.000	0.000	0.000	0.000	0.000	0.000	0.000	0.000	0.000
TRINITY_DN647162_c1_g1	0.000	0.000	0.000	0.000	0.357	0.000	0.000	0.000	0.000	0.000
TRINITY_DN647163_c1_g1	0.000	0.000	0.000	0.000	0.000	0.000	0.000	0.000	0.000	0.000
TRINITY_DN647164_c0_g1	0.000	0.000	1.326	0.709	1.097	0.000	0.000	0.000	0.000	0.000
TRINITY_DN647166_c0_g1	0.000	0.000	0.000	0.645	1.352	0.000	0.000	0.000	0.000	0.000
TRINITY_DN647167_c0_g1	0.000	0.000	0.000	0.000	0.000	0.000	0.000	0.000	0.000	0.000
TRINITY_DN647169_c0_g1	0.000	0.000	0.723	0.149	0.000	0.651	0.000	0.000	0.484	0.000
TRINITY_DN64716_c0_g1	0.000	0.000	0.000	1.092	0.000	0.000	0.000	0.000	0.000	0.000
TRINITY_DN64716_c1_g1	0.000	0.000	0.000	0.000	1.003	0.000	0.000	3.565	0.955	14.351
TRINITY_DN64716_c3_g1	0.000	0.000	0.000	0.000	0.000	0.000	0.000	0.000	0.000	0.000
TRINITY_DN64716_c4_g1	0.000	11.374	13.092	11.717	19.025	10.984	22.091	10.547	18.835	15.322
TRINITY_DN64716_c5_g1	0.000	0.539	0.000	0.382	0.195	0.000	0.000	0.718	0.000	0.000
TRINITY_DN647171_c0_g1	0.000	0.000	0.000	0.000	0.000	0.000	0.000	0.000	0.000	0.000
TRINITY_DN647174_c0_g1	0.000	0.000	2.253	0.000	0.832	0.000	0.000	0.000	0.000	0.000
TRINITY_DN647176_c0_g1	0.000	0.000	0.000	0.000	0.000	0.000	0.000	0.000	0.000	0.000
TRINITY_DN647179_c0_g1	0.000	0.000	0.000	0.000	0.000	0.000	0.000	0.000	0.000	0.000
TRINITY_DN64717_c0_g1	0.000	2.868	0.803	0.527	2.035	2.877	2.467	2.564	0.302	0.000
TRINITY_DN64717_c0_g2	0.000	0.000	0.000	0.000	0.093	0.000	0.000	0.000	0.000	0.000
TRINITY_DN647180_c0_g1	0.000	0.000	0.333	0.000	0.125	0.169	0.000	0.000	0.224	0.000
TRINITY_DN647182_c0_g1	0.000	0.000	0.000	0.000	0.000	0.000	0.000	0.000	0.000	0.000
TRINITY_DN647183_c0_g1	0.000	0.000	0.000	0.000	0.000	0.000	0.000	0.000	1.497	0.000
TRINITY_DN647185_c0_g1	0.000	0.000	0.000	0.000	0.000	0.000	0.000	0.000	0.000	0.000
TRINITY_DN647186_c0_g1	0.000	0.000	0.000	0.000	0.424	0.417	0.000	0.779	0.090	0.000
TRINITY_DN647187_c0_g1	0.000	0.000	0.000	0.000	0.000	0.000	0.000	0.000	0.000	0.000
TRINITY_DN647188_c1_g1	0.000	0.000	0.000	0.000	0.000	0.000	0.000	0.000	0.000	0.000
TRINITY_DN64718_c0_g1	0.000	0.000	0.581	0.000	0.320	0.000	0.000	0.000	0.188	0.000
TRINITY_DN64718_c0_g2	0.000	0.157	0.000	0.000	0.000	0.000	0.000	0.000	0.000	0.000
TRINITY_DN64718_c1_g1	0.000	0.000	0.537	0.000	0.448	0.000	0.000	0.000	0.177	0.000
TRINITY_DN64718_c1_g2	0.000	0.578	0.766	0.409	0.634	0.000	0.000	0.769	0.370	0.000
TRINITY_DN64718_c1_g3	0.000	0.000	0.000	0.000	0.000	0.000	0.000	0.000	0.191	0.000
TRINITY_DN64718_c1_g4	0.000	0.000	0.000	0.177	0.000	0.000	0.000	0.000	0.000	0.000
TRINITY_DN64718_c1_g6	0.000	0.000	0.644	0.000	0.000	0.991	0.000	0.000	0.000	0.000
TRINITY_DN64718_c2_g1	0.000	0.000	0.000	0.489	0.000	0.000	0.000	0.000	0.000	0.000
TRINITY_DN64718_c4_g1	0.000	2.679	0.000	0.000	0.000	0.000	0.000	0.000	0.000	0.000
TRINITY_DN64718_c5_g1	0.000	1.135	0.000	0.000	0.205	0.000	0.000	0.000	0.000	0.000
TRINITY_DN64718_c6_g1	0.000	0.000	0.369	0.202	0.000	0.280	0.000	0.000	0.061	0.000
TRINITY_DN64718_c7_g1	0.000	0.000	0.000	0.000	0.000	0.000	0.000	0.000	0.350	0.000
TRINITY_DN647194_c0_g1	0.000	0.000	0.000	0.000	0.000	1.613	1.398	0.000	0.341	0.000
TRINITY_DN647195_c0_g1	19.397	0.000	0.000	0.000	0.000	0.000	0.000	0.000	0.000	0.000
TRINITY_DN647195_c0_g2	0.000	0.000	0.000	0.000	0.000	0.000	0.000	0.000	0.000	0.000
TRINITY_DN647197_c0_g1	0.000	0.000	0.000	0.000	0.642	0.000	0.000	0.000	0.000	0.000
TRINITY_DN647198_c0_g1	0.000	0.000	0.000	0.000	0.000	0.000	0.000	0.000	0.000	0.000
TRINITY_DN647199_c0_g1	0.000	0.000	0.000	0.000	0.000	0.000	0.000	0.000	0.000	0.000
TRINITY_DN6471_c0_g1	0.000	0.000	0.000	0.000	0.000	0.000	0.000	0.000	0.000	0.000
TRINITY_DN6471_c0_g2	0.000	0.000	0.000	0.000	0.393	0.000	3.742	1.053	0.231	0.000
TRINITY_DN6471_c0_g3	9.985	0.000	2.505	2.227	0.464	1.707	0.000	3.390	3.686	4.578
TRINITY_DN6471_c10_g1	0.000	0.000	0.000	1.233	0.000	0.000	0.000	0.000	0.000	0.000
TRINITY_DN6471_c17_g1	0.000	0.000	0.000	0.000	0.000	0.000	0.000	0.000	0.000	0.000
TRINITY_DN6471_c18_g1	0.000	0.000	0.000	0.000	0.000	0.000	0.000	0.000	0.150	0.000
TRINITY_DN6471_c20_g1	0.000	0.000	0.000	0.000	0.000	0.000	0.000	0.000	0.000	0.000
TRINITY_DN6471_c3_g1	4.290	4.854	6.468	6.130	6.480	4.782	9.503	3.711	9.144	8.673
TRINITY_DN6471_c4_g1	0.000	0.000	0.000	0.000	0.000	0.758	0.000	0.000	0.000	0.000
TRINITY_DN6471_c5_g1	4.585	5.699	3.028	2.738	3.212	4.240	3.039	3.815	2.073	1.711
TRINITY_DN6471_c8_g1	0.000	0.221	0.293	0.163	1.172	0.431	0.000	0.000	0.645	0.000
TRINITY_DN647200_c0_g1	0.000	0.000	0.000	0.000	0.000	0.000	0.000	0.000	0.000	0.000
TRINITY_DN647201_c0_g1	0.000	0.000	0.000	0.000	0.000	0.000	0.000	0.000	0.000	0.000
TRINITY_DN647202_c0_g1	0.000	3.965	1.717	1.872	0.000	2.664	0.000	0.000	2.270	0.000
TRINITY_DN647202_c2_g1	0.000	1.958	0.000	0.000	0.000	0.000	0.000	0.000	0.000	0.000
TRINITY_DN647202_c3_g1	0.000	0.000	0.000	0.000	0.000	0.000	0.000	0.000	0.000	0.000
TRINITY_DN647202_c4_g1	0.000	0.000	0.000	0.000	0.000	0.000	0.000	0.000	0.000	0.000
TRINITY_DN647203_c0_g1	0.000	0.000	0.000	0.000	0.000	0.000	0.000	0.000	0.000	0.000
TRINITY_DN647204_c0_g1	9.268	0.000	0.000	0.477	0.000	1.375	0.000	0.000	0.000	0.000
TRINITY_DN647206_c0_g1	0.000	0.000	0.000	0.000	0.285	0.000	0.000	0.000	0.336	0.000
TRINITY_DN647207_c0_g1	2.768	0.000	0.000	0.000	0.000	0.000	0.626	0.000	0.383	0.000
TRINITY_DN647208_c1_g1	0.000	1.723	0.000	0.304	0.757	0.000	0.000	0.000	0.183	0.000
TRINITY_DN647208_c2_g1	0.000	0.000	0.000	0.000	0.000	0.000	0.000	0.000	0.148	0.000
TRINITY_DN647209_c0_g1	0.000	0.000	0.589	0.000	0.324	0.000	0.000	0.000	0.191	0.000
TRINITY_DN64720_c0_g1	0.000	0.000	0.000	0.000	0.000	0.000	0.000	0.000	0.000	0.000
TRINITY_DN64720_c1_g1	0.000	0.000	0.000	0.000	0.000	0.000	0.000	0.000	0.000	0.000
TRINITY_DN64720_c1_g2	0.000	0.000	0.000	0.000	0.000	0.000	0.000	0.000	0.000	0.000
TRINITY_DN647210_c0_g1	0.000	0.000	1.502	0.000	0.936	0.000	4.336	0.000	1.092	0.000
TRINITY_DN647211_c0_g1	0.000	0.000	0.000	0.000	0.000	0.000	0.000	0.000	0.000	0.000
TRINITY_DN647214_c0_g1	0.000	0.000	0.000	0.206	0.632	0.000	0.000	0.000	0.124	0.000
TRINITY_DN647215_c0_g1	0.000	0.000	0.000	0.721	0.000	0.000	0.000	0.000	0.087	0.000
TRINITY_DN647216_c0_g1	0.000	0.000	1.394	0.748	0.000	0.000	0.000	0.000	0.000	0.000
TRINITY_DN647217_c0_g1	2.572	0.325	0.211	0.290	0.298	0.000	0.000	0.451	0.061	0.000
TRINITY_DN647217_c0_g2	0.000	0.000	0.000	0.000	0.000	0.000	0.000	0.000	0.000	0.000
TRINITY_DN647219_c0_g1	0.000	0.000	0.000	0.000	0.000	0.000	0.000	0.000	0.000	0.000
TRINITY_DN64721_c0_g2	0.000	0.000	0.322	0.000	0.000	0.000	0.000	0.658	0.316	0.000
TRINITY_DN647220_c0_g1	0.000	0.000	1.348	0.000	0.000	0.000	0.000	0.000	0.000	0.000
TRINITY_DN647221_c1_g2	0.000	0.000	1.090	0.000	0.000	0.000	1.444	0.000	0.000	0.000
TRINITY_DN647224_c0_g1	0.000	2.446	0.000	0.000	0.000	0.000	0.000	0.000	1.040	0.000
TRINITY_DN647225_c0_g1	0.000	0.000	0.000	0.000	0.000	0.000	0.000	0.000	0.000	0.000
TRINITY_DN647226_c0_g1	0.000	0.000	0.000	0.000	0.000	1.863	0.000	0.000	0.000	0.000
TRINITY_DN647227_c0_g1	0.000	0.000	0.000	0.000	0.000	0.000	0.000	1.165	0.187	0.000
TRINITY_DN647228_c0_g1	0.000	0.643	0.000	0.000	0.000	0.000	0.000	0.853	0.292	0.000
TRINITY_DN647229_c0_g1	0.000	0.000	0.000	0.000	0.000	0.000	0.000	0.000	0.333	0.000
TRINITY_DN647230_c0_g1	0.000	0.000	0.000	0.000	0.000	0.000	0.000	0.000	0.000	0.000
TRINITY_DN647234_c1_g1	0.000	0.000	0.000	0.000	0.000	1.573	0.000	0.000	0.000	0.000
TRINITY_DN647236_c0_g1	0.000	0.000	0.000	0.140	0.000	0.000	0.345	0.000	0.085	0.000
TRINITY_DN647237_c0_g1	0.000	0.000	0.000	0.000	0.000	0.000	0.000	0.000	0.000	0.000
TRINITY_DN647238_c0_g1	0.000	0.000	0.000	0.000	0.000	0.000	0.000	0.000	0.441	0.000
TRINITY_DN647239_c0_g1	0.000	0.000	0.817	0.000	0.662	0.000	0.000	0.000	0.195	0.000
TRINITY_DN647240_c0_g1	0.000	0.000	2.608	0.000	1.472	0.000	0.000	2.709	0.000	0.000
TRINITY_DN647245_c0_g1	0.000	0.000	0.000	0.000	0.837	0.000	0.000	0.000	0.247	0.000
TRINITY_DN647246_c0_g1	0.000	0.000	0.000	0.000	0.000	0.000	0.000	0.000	0.000	0.000
TRINITY_DN647246_c1_g1	0.000	0.000	0.000	0.000	0.000	0.000	0.000	0.000	0.000	0.000
TRINITY_DN647246_c1_g2	0.000	0.000	0.000	0.000	0.000	0.000	0.000	0.000	1.470	0.000
TRINITY_DN647247_c0_g1	0.000	0.000	0.000	0.793	0.000	0.000	0.000	0.000	0.000	0.000
TRINITY_DN64724_c0_g3	0.000	0.000	1.055	0.566	1.183	0.000	0.000	0.000	0.000	0.000
TRINITY_DN647250_c0_g1	0.000	0.000	0.000	0.104	0.000	0.000	0.000	0.000	0.000	0.000
TRINITY_DN647251_c0_g1	0.000	0.000	0.000	0.000	0.000	0.000	0.000	0.000	0.000	0.000
TRINITY_DN647252_c0_g1	0.000	0.000	0.830	0.000	0.000	0.000	0.000	1.686	0.000	0.000
TRINITY_DN647253_c0_g1	0.000	1.670	0.000	0.000	0.000	0.000	0.000	0.000	0.000	0.000
TRINITY_DN647254_c0_g1	0.000	0.000	0.999	2.133	0.000	0.000	2.636	0.000	0.000	0.000
TRINITY_DN647259_c0_g1	0.000	0.000	0.000	0.000	0.955	0.000	0.000	0.000	0.000	0.000
TRINITY_DN64725_c10_g1	0.000	0.000	0.000	0.836	0.879	0.000	0.000	0.000	0.000	0.000
TRINITY_DN64725_c1_g1	0.000	0.000	0.000	0.000	0.000	0.000	0.000	0.000	0.000	0.000
TRINITY_DN64725_c2_g1	0.000	0.000	0.000	0.000	0.000	0.000	0.000	0.000	0.000	0.000
TRINITY_DN64725_c5_g1	0.000	0.000	0.000	0.000	0.000	0.000	0.000	0.000	0.000	0.000
TRINITY_DN64725_c6_g1	0.000	0.000	0.000	0.000	0.000	0.000	0.000	0.000	0.000	0.000
TRINITY_DN64725_c7_g1	0.000	0.000	0.000	0.000	0.831	0.000	5.741	4.461	0.000	0.000
TRINITY_DN647260_c0_g1	0.000	0.000	1.106	0.000	0.000	0.000	0.000	0.000	0.363	0.000
TRINITY_DN647260_c2_g1	0.000	0.000	0.000	0.000	0.000	0.000	0.000	0.000	0.000	0.000
TRINITY_DN647263_c0_g1	0.000	0.241	0.000	0.000	0.088	0.476	0.000	0.000	0.157	0.000
TRINITY_DN647264_c0_g1	0.000	0.000	0.000	0.000	0.000	0.000	0.000	0.000	0.000	0.000
TRINITY_DN647268_c0_g1	0.000	1.566	0.000	0.000	0.000	0.000	0.000	1.038	0.000	0.000
TRINITY_DN647268_c0_g2	0.000	0.000	0.000	0.514	0.263	0.730	0.000	0.000	0.000	0.000
TRINITY_DN647269_c0_g1	0.000	0.816	0.000	0.000	1.472	0.000	0.000	0.000	0.000	0.000
TRINITY_DN64726_c0_g4	0.000	0.000	1.405	0.000	0.000	0.000	0.000	0.000	0.000	0.000
TRINITY_DN647270_c0_g1	0.000	0.000	0.000	0.106	0.152	0.590	0.000	0.000	0.450	0.000
TRINITY_DN647271_c0_g1	0.000	0.000	0.000	0.000	0.000	0.000	0.000	0.000	0.000	0.000
TRINITY_DN647271_c0_g2	0.000	0.000	0.000	0.000	0.000	0.000	0.000	0.000	0.000	0.000
TRINITY_DN647272_c0_g1	0.000	1.381	5.400	0.960	2.006	0.000	2.374	0.000	1.174	4.918
TRINITY_DN647273_c0_g1	0.000	0.000	0.000	0.136	0.000	0.380	0.000	0.000	0.000	0.000
TRINITY_DN647273_c0_g2	0.000	0.000	0.000	0.000	0.623	0.000	0.000	0.000	0.367	0.000
TRINITY_DN647275_c0_g1	0.000	0.000	0.000	0.000	0.385	0.000	0.000	0.000	0.225	0.000
TRINITY_DN647276_c0_g1	0.000	0.000	0.000	0.000	0.000	0.000	0.000	0.000	0.000	0.000
TRINITY_DN647277_c0_g1	7.484	0.000	0.635	0.000	0.000	0.000	0.000	0.000	0.000	0.000
TRINITY_DN647277_c1_g1	0.000	0.000	0.000	0.000	0.000	0.000	0.000	0.000	0.000	0.000
TRINITY_DN647279_c0_g1	0.000	0.000	0.000	0.000	0.000	0.000	0.000	0.000	0.000	0.000
TRINITY_DN647283_c1_g1	0.000	0.000	0.000	0.000	0.000	0.000	0.000	0.000	0.000	0.000
TRINITY_DN647283_c2_g1	0.000	0.000	0.000	0.000	0.000	0.000	0.000	0.000	0.000	0.000
TRINITY_DN647286_c0_g1	0.000	0.000	0.000	0.000	0.000	0.000	0.000	0.000	0.000	0.000
TRINITY_DN647288_c0_g1	0.000	0.000	0.000	0.000	0.359	0.989	0.000	0.000	0.531	0.000
TRINITY_DN647289_c0_g1	0.000	2.467	0.000	0.000	0.593	0.000	0.000	0.000	0.000	0.000
TRINITY_DN64728_c0_g2	0.000	0.000	0.000	0.000	0.000	0.000	0.000	0.000	0.000	0.000
TRINITY_DN64728_c1_g1	0.000	0.605	0.000	1.078	1.218	0.000	0.000	1.259	1.417	0.000
TRINITY_DN64728_c2_g1	0.000	0.628	1.431	1.219	3.199	1.866	3.425	1.707	2.691	0.000
TRINITY_DN647291_c0_g1	0.000	0.000	0.000	0.000	0.000	0.000	0.000	0.000	0.000	0.000
TRINITY_DN647293_c0_g1	0.000	0.000	0.000	0.000	0.000	0.000	0.000	0.000	0.000	0.000
TRINITY_DN647294_c0_g1	0.000	0.000	0.000	0.000	0.000	0.000	0.000	0.000	0.000	0.000
TRINITY_DN647298_c0_g1	0.000	0.000	0.084	0.000	0.000	0.204	0.000	0.000	0.000	0.000
TRINITY_DN647298_c2_g1	0.000	0.000	0.000	0.000	0.000	0.372	0.000	0.000	0.000	0.000
TRINITY_DN647299_c0_g2	0.000	0.000	0.000	0.099	0.000	1.075	0.767	0.000	0.095	0.000
TRINITY_DN64729_c0_g1	0.000	2.847	0.000	0.000	1.034	0.000	0.000	0.000	0.000	0.000
TRINITY_DN64729_c1_g1	0.000	0.000	0.000	0.000	0.000	0.000	0.000	0.000	0.000	0.000
TRINITY_DN6472_c0_g1	0.000	0.000	0.000	0.000	0.000	0.000	0.000	0.000	0.000	0.000
TRINITY_DN6472_c1_g1	9.799	31.636	16.720	22.473	23.047	15.350	24.598	31.035	48.861	48.787
TRINITY_DN6472_c2_g1	0.000	0.000	1.978	0.000	0.000	0.868	0.000	0.000	0.000	0.000
TRINITY_DN6472_c3_g1	0.000	0.000	0.000	1.466	1.532	0.000	0.000	0.000	0.000	0.000
TRINITY_DN6472_c3_g2	0.000	0.000	0.000	0.000	0.000	0.000	0.000	0.000	0.164	0.000
TRINITY_DN6472_c4_g1	0.000	0.000	0.000	0.000	0.000	0.000	0.000	0.000	0.000	0.000
TRINITY_DN6472_c7_g1	0.000	0.000	0.000	0.000	0.923	0.000	0.000	0.000	0.000	0.000
TRINITY_DN647300_c0_g1	0.000	0.000	0.000	0.000	0.000	0.000	0.000	0.000	0.000	0.000
TRINITY_DN647301_c0_g1	0.000	0.000	0.000	0.000	0.000	0.000	0.000	0.000	0.000	0.000
TRINITY_DN647303_c0_g1	0.000	0.000	0.000	0.000	0.000	0.000	0.000	0.000	0.000	0.000
TRINITY_DN647304_c0_g1	0.000	0.000	0.000	0.000	0.000	0.000	0.000	0.000	0.000	0.000
TRINITY_DN647305_c0_g1	0.000	0.000	0.000	0.000	0.000	0.000	0.000	0.000	0.000	0.000
TRINITY_DN647305_c1_g1	8.406	0.000	0.000	0.000	0.000	1.088	0.000	1.432	0.230	0.000
TRINITY_DN647306_c0_g1	0.000	0.000	0.000	0.612	0.000	1.153	0.000	0.767	0.123	0.000
TRINITY_DN647309_c0_g2	0.000	0.000	0.000	0.000	0.000	0.000	0.000	7.307	0.587	0.000
TRINITY_DN647309_c1_g1	0.000	6.053	0.000	1.406	0.000	4.028	6.877	0.000	0.000	0.000
TRINITY_DN647309_c2_g1	0.000	0.000	0.000	0.469	0.000	0.000	0.000	1.793	0.860	0.000
TRINITY_DN647309_c3_g1	0.000	0.000	0.589	0.000	0.000	6.310	0.000	1.185	0.191	0.000
TRINITY_DN647309_c3_g2	0.000	0.000	0.000	0.000	0.000	0.000	0.000	0.000	0.000	0.000
TRINITY_DN647309_c7_g1	0.000	0.000	0.000	0.000	0.721	0.000	0.000	0.000	0.000	0.000
TRINITY_DN64730_c0_g1	0.000	0.000	0.000	0.000	0.000	0.000	0.000	0.000	0.000	0.000
TRINITY_DN64730_c1_g1	0.000	0.000	0.000	0.000	0.000	0.000	0.000	0.000	0.000	0.000
TRINITY_DN64730_c2_g1	0.000	0.000	0.000	0.000	0.000	0.000	0.000	0.000	0.000	0.000
TRINITY_DN64730_c2_g2	0.000	0.000	0.000	0.000	0.000	0.000	0.000	0.000	0.000	0.000
TRINITY_DN64730_c2_g3	0.000	0.000	0.000	0.000	0.000	0.000	0.000	0.000	0.000	0.000
TRINITY_DN64730_c2_g4	0.000	0.000	0.000	0.000	0.000	0.000	0.000	0.000	0.000	0.000
TRINITY_DN647312_c0_g1	0.000	0.000	3.196	0.000	0.000	0.000	0.000	3.337	0.000	0.000
TRINITY_DN647314_c0_g1	0.000	0.000	0.424	0.000	0.000	0.648	0.000	0.000	0.413	0.000
TRINITY_DN647315_c0_g1	0.000	0.000	0.000	0.000	0.000	0.000	0.000	0.000	0.526	0.000
TRINITY_DN647316_c0_g2	0.000	0.000	1.607	0.000	0.000	0.000	0.000	0.000	0.000	0.000
TRINITY_DN647317_c0_g1	0.000	0.000	0.000	0.000	0.000	0.000	0.000	0.000	0.000	0.000
TRINITY_DN647318_c0_g1	0.000	0.000	0.000	0.626	0.426	0.589	1.030	0.000	0.000	0.000
TRINITY_DN64731_c0_g2	0.000	0.000	0.000	0.000	0.772	0.000	0.000	0.000	0.451	0.000
TRINITY_DN64731_c0_g4	0.000	0.000	1.020	0.274	0.842	0.000	0.000	1.030	0.496	0.000
TRINITY_DN64731_c1_g2	0.000	0.517	0.611	1.139	0.094	0.929	0.455	0.851	0.337	0.000
TRINITY_DN64731_c1_g3	0.000	0.000	0.859	0.000	0.000	0.000	0.000	0.000	0.000	0.000
TRINITY_DN647321_c0_g1	0.000	0.000	0.000	0.000	0.000	0.000	0.000	0.000	0.000	0.000
TRINITY_DN647321_c1_g1	0.000	0.000	0.000	0.000	0.000	0.000	0.000	0.000	0.387	0.000
TRINITY_DN647322_c0_g1	0.000	0.000	0.000	0.000	0.000	0.000	0.000	0.000	0.000	0.000
TRINITY_DN647323_c0_g1	0.000	0.000	0.000	0.000	0.000	0.000	0.000	0.000	0.000	0.000
TRINITY_DN647324_c1_g1	0.000	0.000	0.000	0.000	0.000	0.000	0.000	0.000	0.000	0.000
TRINITY_DN647324_c3_g1	0.000	0.000	0.000	0.000	0.000	0.000	0.000	0.000	0.000	0.000
TRINITY_DN647324_c5_g1	0.000	2.584	0.565	2.125	0.311	0.000	1.497	1.141	0.183	0.000
TRINITY_DN647328_c0_g1	0.000	0.000	0.000	0.895	0.000	0.000	0.000	0.000	0.000	0.000
TRINITY_DN647329_c1_g1	0.000	1.083	0.000	0.000	0.393	0.000	0.000	0.000	0.460	0.000
TRINITY_DN647329_c3_g1	0.000	0.000	1.655	0.888	0.000	0.000	0.000	0.000	0.546	0.000
TRINITY_DN64732_c0_g1	0.000	0.000	0.000	0.000	0.845	1.172	0.000	0.000	0.000	0.000
TRINITY_DN64732_c4_g1	0.000	0.000	0.000	0.000	0.631	0.000	0.000	0.000	0.368	0.000
TRINITY_DN647330_c0_g1	0.000	0.000	0.000	0.000	0.000	0.000	0.000	0.000	0.000	0.000
TRINITY_DN647332_c1_g1	0.000	0.000	0.000	0.000	0.000	0.000	0.000	0.000	0.000	0.000
TRINITY_DN647333_c0_g1	0.000	0.000	0.000	0.398	0.203	0.000	0.000	0.000	0.359	0.000
TRINITY_DN647334_c0_g1	0.000	0.000	0.000	0.000	0.000	0.000	0.000	0.000	0.000	0.000
TRINITY_DN647334_c0_g2	0.000	0.000	0.000	0.000	1.744	0.000	0.000	0.000	0.000	0.000
TRINITY_DN647334_c1_g1	0.000	0.000	0.000	0.000	0.000	2.430	0.000	0.000	0.000	0.000
TRINITY_DN647337_c0_g1	0.000	0.000	0.000	0.000	0.000	0.000	0.000	0.000	0.371	0.000
TRINITY_DN647338_c0_g1	0.000	0.000	0.000	1.720	0.000	0.000	0.000	0.000	0.701	0.000
TRINITY_DN64733_c0_g1	0.000	0.000	0.000	0.000	0.000	0.000	0.000	0.000	0.000	0.000
TRINITY_DN64733_c1_g2	0.000	0.000	0.000	0.000	0.000	0.000	0.000	0.000	0.259	0.000
TRINITY_DN647342_c0_g1	0.000	0.000	0.285	0.155	0.158	0.000	0.000	0.586	0.281	0.000
TRINITY_DN647344_c0_g1	0.000	0.000	0.000	0.465	0.183	0.000	0.883	0.000	0.522	0.000
TRINITY_DN647345_c0_g1	3.900	0.249	0.162	0.158	0.000	0.491	0.000	0.000	0.539	1.819
TRINITY_DN647348_c0_g1	0.000	0.000	0.000	0.000	0.000	0.000	0.000	0.000	0.000	0.000
TRINITY_DN647349_c0_g1	0.000	0.000	0.000	0.300	0.153	0.000	0.000	0.000	0.633	0.000
TRINITY_DN64734_c0_g1	0.000	0.000	0.000	0.000	0.872	0.000	0.000	0.000	0.000	0.000
TRINITY_DN64734_c1_g1	0.000	0.000	0.000	0.000	0.000	0.000	0.000	0.000	0.000	0.000
TRINITY_DN647353_c0_g1	0.000	0.000	0.571	1.224	0.942	0.000	1.509	0.000	0.370	0.000
TRINITY_DN647354_c0_g1	0.000	0.000	0.000	0.000	0.719	0.597	0.000	0.568	0.602	0.000
TRINITY_DN647354_c2_g1	0.000	0.000	0.000	0.000	0.000	0.000	0.000	0.000	0.000	0.000
TRINITY_DN647355_c0_g1	0.000	0.000	0.000	0.000	0.000	0.000	0.000	0.000	0.485	0.000
TRINITY_DN647357_c0_g1	0.000	0.000	0.000	0.000	0.000	0.000	0.000	0.000	0.000	0.000
TRINITY_DN647358_c0_g1	0.000	0.000	0.596	0.000	0.984	0.000	0.000	0.000	0.386	0.000
TRINITY_DN64735_c0_g1	0.000	0.000	0.000	0.000	1.507	0.000	0.000	0.000	0.441	0.000
TRINITY_DN64735_c0_g2	0.000	0.000	0.000	0.870	0.907	0.000	2.154	0.000	0.000	8.962
TRINITY_DN64735_c2_g1	0.000	0.000	0.000	0.000	1.744	0.000	0.000	0.000	0.000	0.000
TRINITY_DN64735_c3_g1	0.000	0.000	0.000	0.000	0.000	0.000	0.000	2.844	0.000	0.000
TRINITY_DN64735_c3_g2	0.000	0.000	0.000	0.000	0.000	0.000	0.000	0.000	0.000	0.000
TRINITY_DN64735_c4_g1	0.000	0.000	0.000	0.000	0.000	0.000	0.000	0.000	0.000	0.000
TRINITY_DN64735_c6_g1	0.000	0.000	0.000	0.000	0.823	0.000	0.000	0.000	0.482	0.000
TRINITY_DN64735_c8_g1	0.000	0.000	4.769	0.000	0.000	0.000	0.000	0.000	0.000	0.000
TRINITY_DN647360_c0_g1	0.000	0.000	0.000	0.000	0.000	0.000	0.000	0.000	0.350	0.000
TRINITY_DN647364_c0_g1	0.000	0.000	0.000	0.000	0.000	0.000	0.000	0.000	0.000	0.000
TRINITY_DN64736_c0_g1	0.000	0.000	0.000	0.641	0.000	0.000	0.000	0.000	0.000	0.000
TRINITY_DN64736_c2_g3	0.000	0.000	0.000	0.000	0.000	1.152	0.000	0.000	0.000	0.000
TRINITY_DN64736_c3_g1	0.000	0.000	3.600	0.277	1.245	0.000	0.000	1.038	0.748	0.000
TRINITY_DN64736_c4_g1	0.000	0.000	0.000	0.227	0.232	0.644	0.000	0.000	0.547	0.000
TRINITY_DN64736_c5_g1	0.000	0.000	0.000	0.000	0.965	0.000	0.000	0.000	0.000	0.000
TRINITY_DN64736_c8_g1	0.000	1.788	0.000	0.000	0.000	0.000	0.000	0.000	0.000	0.000
TRINITY_DN647370_c0_g1	0.000	0.000	0.000	0.000	0.000	0.000	0.000	0.000	0.000	0.000
TRINITY_DN647372_c0_g1	0.000	0.000	0.000	0.000	0.000	0.000	0.000	0.000	0.000	0.000
TRINITY_DN647373_c0_g1	0.000	0.000	0.000	0.000	0.000	0.000	0.000	0.000	0.000	0.000
TRINITY_DN647373_c1_g1	0.000	0.000	0.000	0.000	0.000	0.000	0.000	0.000	0.000	0.000
TRINITY_DN647374_c0_g1	0.000	0.000	0.000	0.036	0.000	0.000	0.000	0.000	0.000	0.000
TRINITY_DN647375_c0_g1	0.000	1.837	0.000	0.000	0.000	0.000	0.000	0.000	0.196	0.000
TRINITY_DN647376_c0_g1	0.000	0.000	0.000	0.000	0.000	0.000	0.000	0.000	0.000	0.000
TRINITY_DN647377_c0_g1	18.537	0.000	0.000	149.471	0.000	0.000	0.000	0.000	0.000	0.000
TRINITY_DN647378_c1_g1	0.000	0.000	0.000	0.000	0.000	0.000	0.000	0.000	0.000	0.000
TRINITY_DN647378_c2_g2	0.000	0.000	0.000	0.000	0.000	0.000	0.000	0.000	0.000	0.000
TRINITY_DN647379_c0_g1	0.000	0.000	0.000	0.000	0.000	0.000	0.000	0.000	0.000	0.000
TRINITY_DN64737_c2_g1	0.000	0.000	0.000	0.000	0.000	0.000	0.000	0.000	0.000	0.000
TRINITY_DN647380_c0_g1	0.000	0.000	0.000	0.000	0.000	0.000	0.000	0.000	0.000	0.000
TRINITY_DN647381_c0_g1	0.000	0.000	0.000	0.000	0.000	0.000	0.000	0.000	0.000	0.000
TRINITY_DN647383_c0_g1	0.000	0.000	0.000	0.000	0.000	0.000	0.000	0.000	0.000	0.000
TRINITY_DN647384_c0_g1	0.000	0.000	0.000	0.000	1.585	0.000	0.000	0.000	0.187	0.000
TRINITY_DN647386_c0_g1	0.000	0.000	0.000	0.000	0.000	0.000	0.000	0.000	0.000	0.000
TRINITY_DN647387_c0_g1	0.000	0.000	0.000	0.000	0.615	0.000	0.000	0.000	0.543	0.000
TRINITY_DN64738_c0_g1	0.000	0.000	0.000	0.000	1.704	0.000	0.000	0.000	0.000	0.000
TRINITY_DN647390_c0_g1	0.000	0.000	0.000	0.000	0.157	0.000	0.000	0.000	0.186	0.000
TRINITY_DN647391_c0_g1	0.000	0.000	0.736	0.784	0.815	0.000	0.000	2.971	0.239	0.000
TRINITY_DN647393_c0_g1	0.000	0.000	0.000	0.000	0.000	0.000	0.000	0.000	0.000	0.000
TRINITY_DN647394_c0_g1	0.000	0.000	0.000	0.000	0.000	0.000	0.000	0.000	0.000	0.000
TRINITY_DN647395_c0_g1	0.000	0.000	0.000	0.000	0.000	0.000	0.000	0.000	0.000	0.000
TRINITY_DN647397_c0_g1	0.000	0.000	0.000	0.000	0.250	0.000	0.000	1.830	0.441	0.000
TRINITY_DN647397_c2_g1	0.000	0.000	0.558	0.000	0.000	0.000	0.000	0.000	0.000	0.000
TRINITY_DN647398_c0_g1	0.000	0.000	0.000	0.000	0.272	0.000	0.000	0.000	0.000	0.000
TRINITY_DN64739_c0_g1	0.000	1.559	0.512	0.680	0.563	0.000	4.074	0.000	1.161	2.814
TRINITY_DN6473_c0_g1	0.000	2.845	3.320	0.215	2.672	1.789	0.911	2.325	0.557	0.000
TRINITY_DN647400_c0_g1	0.000	0.593	0.000	0.000	0.644	0.000	0.000	0.000	0.000	0.000
TRINITY_DN647401_c0_g1	0.000	0.000	0.464	0.341	0.307	0.939	0.210	0.166	0.496	0.885
TRINITY_DN647405_c1_g1	0.000	0.000	0.000	0.000	0.000	1.838	0.000	0.000	0.194	0.000
TRINITY_DN647406_c0_g1	0.000	0.000	0.000	0.000	0.000	0.000	0.000	0.000	0.000	0.000
TRINITY_DN64740_c0_g1	0.000	0.000	0.000	0.000	0.000	0.000	0.000	0.000	0.000	0.000
TRINITY_DN64740_c2_g1	0.000	0.000	0.000	0.000	0.000	0.000	0.000	0.000	0.000	0.000
TRINITY_DN64740_c3_g1	0.000	0.000	0.000	0.000	0.000	0.000	0.000	0.000	0.000	0.000
TRINITY_DN647411_c0_g1	0.000	0.000	0.000	0.299	0.612	0.000	0.000	0.000	0.360	0.000
TRINITY_DN647411_c1_g1	0.000	0.688	0.000	0.000	0.000	0.000	0.000	0.000	0.000	0.000
TRINITY_DN647412_c0_g1	0.000	0.000	0.000	0.000	0.000	0.000	0.000	0.000	0.000	0.000
TRINITY_DN647413_c0_g1	0.000	0.000	0.000	0.000	0.000	0.000	0.000	0.000	0.000	0.000
TRINITY_DN647414_c0_g1	0.000	0.000	0.780	0.000	0.000	0.000	0.000	0.000	0.000	6.419
TRINITY_DN647419_c0_g1	0.000	0.000	0.000	0.000	0.334	0.000	0.000	0.000	0.000	0.000
TRINITY_DN647421_c0_g1	0.000	0.000	0.000	0.000	0.000	0.000	0.000	0.000	0.000	0.000
TRINITY_DN647425_c0_g1	0.000	0.000	0.000	0.000	0.000	0.000	0.000	0.000	0.000	0.000
TRINITY_DN647426_c0_g1	0.000	2.452	0.209	0.000	0.000	0.317	0.000	0.000	0.000	0.000
TRINITY_DN647426_c0_g4	0.000	0.000	0.000	0.641	0.671	0.000	0.000	0.000	1.178	0.000
TRINITY_DN647426_c3_g1	0.000	0.000	0.000	0.000	0.290	0.000	1.398	0.000	0.341	0.000
TRINITY_DN647427_c0_g1	0.000	0.000	0.000	0.000	0.000	0.000	0.000	0.000	0.000	0.000
TRINITY_DN647428_c0_g1	0.000	0.000	0.317	0.000	0.000	0.000	0.000	0.000	0.104	0.000
TRINITY_DN64742_c0_g1	0.000	0.000	0.000	0.000	0.000	0.000	0.000	0.000	0.214	0.000
TRINITY_DN64742_c0_g2	0.000	0.000	0.629	0.000	0.000	0.000	0.000	0.000	0.180	0.000
TRINITY_DN647430_c0_g1	0.000	0.000	1.502	0.000	0.000	0.000	0.000	0.000	0.000	0.000
TRINITY_DN647434_c0_g1	0.000	0.000	0.000	0.396	0.000	0.000	0.000	0.000	0.000	0.000
TRINITY_DN647435_c0_g1	0.000	0.000	0.000	0.000	0.000	0.000	0.000	0.000	0.000	0.000
TRINITY_DN647436_c0_g1	0.000	0.000	0.000	0.000	0.000	0.000	0.000	0.000	0.000	0.000
TRINITY_DN647436_c1_g1	0.000	0.000	0.000	0.000	0.000	0.000	0.000	0.000	0.000	0.000
TRINITY_DN647436_c2_g1	0.000	0.000	0.000	0.000	0.000	0.000	0.000	0.000	0.000	0.000
TRINITY_DN647437_c0_g1	0.000	1.934	0.000	0.000	0.350	0.000	0.000	0.000	0.000	0.000
TRINITY_DN647437_c0_g2	0.000	1.302	0.000	0.000	0.000	0.000	0.000	0.000	0.831	0.000
TRINITY_DN647438_c0_g1	0.000	0.000	0.000	0.253	0.130	0.000	1.252	0.000	0.000	1.292
TRINITY_DN64743_c2_g1	0.000	0.000	0.000	0.000	0.000	0.000	0.000	0.000	0.000	0.000
TRINITY_DN64743_c4_g1	0.000	1.197	1.565	0.000	0.000	2.407	0.000	0.000	0.000	0.000
TRINITY_DN64743_c6_g1	0.000	0.000	0.000	0.000	0.000	0.000	0.000	0.000	0.000	0.000
TRINITY_DN64743_c7_g1	0.000	0.000	0.000	0.000	0.000	0.000	0.000	0.000	0.339	0.000
TRINITY_DN647444_c0_g1	0.000	0.000	0.000	0.000	0.000	0.000	0.000	0.000	0.000	0.000
TRINITY_DN647445_c1_g1	0.000	0.000	0.000	0.000	0.000	0.000	0.000	1.335	0.215	0.000
TRINITY_DN647446_c0_g1	0.000	0.000	0.000	0.000	0.000	0.000	0.000	0.000	0.000	0.000
TRINITY_DN647446_c1_g1	0.000	0.000	0.000	0.346	0.357	0.995	0.000	0.000	0.000	0.000
TRINITY_DN64744_c0_g1	13.941	0.000	0.000	0.000	0.000	0.000	0.000	0.000	0.387	0.000
TRINITY_DN64744_c0_g2	0.000	1.515	0.000	0.000	0.000	0.000	0.000	0.000	0.000	0.000
TRINITY_DN64744_c1_g1	0.000	0.000	0.000	0.000	0.000	0.000	0.000	0.000	0.000	0.000
TRINITY_DN64744_c1_g2	0.000	0.000	0.000	0.000	0.000	0.000	0.000	0.000	0.000	0.000
TRINITY_DN64744_c1_g3	0.000	0.000	0.000	0.000	0.000	0.000	0.000	0.000	0.000	0.000
TRINITY_DN64744_c2_g1	0.000	0.000	1.836	0.771	1.051	0.000	0.000	0.000	0.819	0.000
TRINITY_DN64744_c4_g1	0.000	0.000	0.000	0.000	0.339	0.944	0.000	0.000	0.199	0.000
TRINITY_DN64744_c5_g1	0.000	0.000	0.000	0.000	0.422	0.000	0.000	0.000	0.000	0.000
TRINITY_DN647452_c0_g2	0.000	0.000	0.000	0.000	0.000	0.000	0.000	0.000	0.609	0.000
TRINITY_DN647452_c0_g3	0.000	0.000	0.000	0.000	0.375	3.102	0.000	0.692	0.443	0.000
TRINITY_DN647452_c1_g1	0.000	0.000	0.000	0.000	0.000	0.000	0.000	0.000	0.000	0.000
TRINITY_DN647452_c2_g1	0.000	0.000	0.000	0.409	0.557	0.000	0.674	0.000	0.000	0.000
TRINITY_DN647452_c6_g1	0.000	1.465	2.232	0.173	0.530	0.000	0.000	0.000	0.104	0.000
TRINITY_DN647453_c0_g1	0.000	0.000	0.000	0.000	0.000	0.000	7.437	0.000	0.000	0.000
TRINITY_DN647453_c2_g1	0.000	0.000	0.000	0.507	0.000	0.000	0.000	0.000	0.000	0.000
TRINITY_DN647454_c0_g2	0.000	0.000	0.000	0.000	0.000	0.000	0.000	0.000	0.130	0.000
TRINITY_DN647455_c0_g1	0.000	2.986	0.000	0.349	0.000	0.000	0.000	0.000	0.000	0.000
TRINITY_DN647456_c0_g1	0.000	0.000	0.000	2.377	0.622	0.000	0.000	0.000	0.726	0.000
TRINITY_DN647458_c0_g1	0.000	0.000	0.000	0.000	0.000	0.000	0.000	0.000	0.000	0.000
TRINITY_DN647459_c0_g1	0.000	0.000	0.000	0.000	0.000	0.000	0.000	0.000	0.220	0.000
TRINITY_DN64745_c0_g1	0.000	0.000	0.201	0.111	0.171	0.000	0.273	0.000	0.034	0.000
TRINITY_DN64745_c0_g2	0.000	0.000	0.000	0.000	0.000	0.000	0.000	0.000	0.433	0.000
TRINITY_DN64745_c2_g1	0.000	1.936	0.423	0.000	0.233	0.000	0.000	0.000	0.137	0.000
TRINITY_DN64745_c3_g1	0.000	0.000	0.000	0.438	0.000	1.239	0.000	0.822	0.000	0.000
TRINITY_DN64745_c4_g1	0.000	0.000	0.000	0.000	0.000	0.000	0.000	0.000	0.000	0.000
TRINITY_DN64745_c5_g1	0.000	0.000	0.000	0.402	0.000	0.000	0.000	0.000	0.000	0.000
TRINITY_DN64745_c6_g1	0.000	0.000	0.000	0.000	0.000	0.000	0.000	0.000	0.000	0.000
TRINITY_DN647462_c0_g1	0.000	0.000	0.000	0.000	0.000	1.562	0.000	0.000	1.330	0.000
TRINITY_DN647463_c0_g1	0.000	0.000	0.000	0.612	0.639	0.000	0.000	0.000	0.000	0.000
TRINITY_DN647464_c0_g1	0.000	0.000	0.000	0.000	0.912	1.262	0.000	0.000	0.000	0.000
TRINITY_DN647464_c1_g1	0.000	0.000	0.000	0.000	0.912	0.000	0.000	0.000	1.071	0.000
TRINITY_DN647466_c0_g1	0.000	0.000	0.000	0.000	0.000	0.000	0.000	0.000	0.000	0.000
TRINITY_DN647467_c0_g1	0.000	0.000	1.980	0.000	0.366	1.510	0.000	0.000	0.108	0.000
TRINITY_DN647468_c0_g1	0.000	0.000	0.000	0.000	0.000	0.000	0.000	0.000	0.000	0.000
TRINITY_DN64746_c0_g1	0.000	0.000	0.000	0.000	0.000	0.000	0.911	0.000	0.000	0.000
TRINITY_DN64746_c12_g1	0.000	0.000	0.000	0.000	0.000	0.000	0.000	0.000	0.000	0.000
TRINITY_DN64746_c16_g1	0.000	0.000	0.000	0.000	0.000	0.000	0.000	0.000	0.000	0.000
TRINITY_DN64746_c1_g1	0.000	0.000	0.000	0.325	0.000	0.000	0.000	0.000	0.000	0.000
TRINITY_DN64746_c2_g1	0.000	0.000	3.529	1.428	0.730	0.675	3.525	0.000	2.071	0.000
TRINITY_DN64746_c3_g1	0.000	0.000	0.000	0.000	0.000	0.000	0.000	0.000	0.000	0.000
TRINITY_DN64746_c3_g2	0.000	0.000	3.144	0.000	0.887	0.000	0.000	0.000	0.000	0.000
TRINITY_DN64746_c4_g1	0.000	0.000	0.000	0.000	0.000	1.410	0.000	0.000	0.000	0.000
TRINITY_DN64746_c6_g1	0.000	0.000	0.000	0.000	0.000	1.394	0.000	3.694	0.000	0.000
TRINITY_DN64746_c6_g3	0.000	2.770	9.101	1.626	4.678	5.590	4.814	1.221	1.768	6.656
TRINITY_DN64746_c7_g1	0.000	0.000	0.000	1.842	0.000	0.000	0.000	0.000	0.000	0.000
TRINITY_DN647470_c0_g1	0.000	0.000	0.000	0.000	0.736	0.000	0.000	0.000	0.000	0.000
TRINITY_DN647471_c0_g1	0.000	0.000	0.000	0.000	0.000	0.000	0.000	0.000	0.000	0.000
TRINITY_DN647473_c0_g1	0.000	0.000	0.000	0.647	0.200	3.854	0.000	1.017	2.122	0.000
TRINITY_DN647473_c0_g2	0.000	0.000	0.576	1.234	0.467	1.764	1.522	0.000	0.735	0.000
TRINITY_DN647474_c0_g1	0.000	2.000	0.000	0.697	1.460	0.000	6.831	0.000	1.280	0.000
TRINITY_DN647475_c0_g1	0.000	1.774	0.000	0.000	0.000	0.000	0.000	0.000	0.189	0.000
TRINITY_DN64747_c0_g1	0.000	0.000	3.144	0.000	0.000	0.000	0.000	0.000	1.033	0.000
TRINITY_DN64747_c0_g2	0.000	0.000	0.000	0.692	0.000	0.000	0.000	0.000	0.000	0.000
TRINITY_DN647480_c0_g1	0.000	0.000	0.000	0.000	0.000	0.000	0.000	0.000	0.000	0.000
TRINITY_DN647481_c0_g1	0.000	0.730	0.000	0.000	0.264	0.733	0.000	0.000	0.000	0.000
TRINITY_DN647482_c0_g1	0.000	0.000	0.000	0.714	2.720	3.494	6.797	0.000	1.430	7.295
TRINITY_DN647483_c0_g1	0.000	0.000	0.000	0.000	0.000	0.000	0.000	0.000	0.000	0.000
TRINITY_DN647484_c0_g1	0.000	0.586	0.000	0.000	0.000	0.000	0.000	0.000	0.000	0.000
TRINITY_DN647486_c2_g1	0.000	0.000	0.000	0.760	0.695	0.000	0.000	0.000	0.000	0.000
TRINITY_DN647488_c0_g1	0.000	0.000	1.120	1.810	0.000	0.000	0.000	0.000	0.000	6.160
TRINITY_DN64748_c0_g1	0.000	0.000	0.000	0.180	0.735	0.506	0.889	0.000	0.228	0.000
TRINITY_DN647490_c0_g1	0.000	0.000	2.920	0.000	0.000	0.000	0.000	0.000	0.000	0.000
TRINITY_DN647492_c0_g1	0.000	0.000	0.000	0.000	0.998	0.000	0.000	0.000	0.000	3.314
TRINITY_DN647492_c1_g1	0.000	0.000	0.000	0.000	0.000	0.000	0.000	0.000	0.000	0.000
TRINITY_DN647493_c0_g1	0.000	0.000	0.000	0.000	0.000	0.000	0.000	0.000	0.577	0.000
TRINITY_DN647494_c0_g1	0.000	0.000	3.708	0.000	0.696	0.000	0.000	0.000	0.000	0.000
TRINITY_DN647496_c0_g1	0.000	0.000	0.000	0.000	0.000	0.000	0.000	0.000	0.000	0.000
TRINITY_DN647499_c0_g1	0.000	0.000	1.833	0.489	0.000	0.000	0.000	0.000	0.000	0.000
TRINITY_DN64749_c0_g1	0.000	2.398	3.114	1.673	3.161	7.221	0.000	9.738	3.538	0.000
TRINITY_DN64749_c2_g1	29.085	23.186	0.000	734.367	5.523	2.378	11.869	10.569	4.850	69.474
TRINITY_DN6474_c0_g1	0.000	0.650	1.434	0.601	1.303	0.606	2.601	0.638	0.630	1.156
TRINITY_DN6474_c0_g2	0.000	0.000	0.000	1.060	0.491	0.000	0.000	1.429	0.699	0.000
TRINITY_DN6474_c0_g3	0.000	0.000	0.000	0.000	0.000	0.813	1.060	0.000	0.000	0.000
TRINITY_DN6474_c0_g5	3.832	1.021	0.000	0.910	1.094	2.060	0.000	1.335	0.109	0.000
TRINITY_DN6474_c10_g1	0.000	0.000	0.000	0.000	0.367	0.000	0.000	0.000	0.000	0.000
TRINITY_DN6474_c14_g1	0.000	0.000	0.000	0.000	0.000	0.000	0.000	0.000	0.000	0.000
TRINITY_DN6474_c1_g1	0.000	1.297	0.844	0.370	2.477	0.613	1.087	0.842	0.506	0.000
TRINITY_DN6474_c2_g1	0.000	4.839	3.748	1.670	1.891	1.917	0.000	6.270	1.615	0.000
TRINITY_DN6474_c2_g2	0.000	9.587	0.000	0.000	0.000	0.000	0.000	0.000	0.000	0.000
TRINITY_DN6474_c2_g3	0.000	3.727	2.958	2.843	3.048	1.712	2.739	4.308	2.260	2.599
TRINITY_DN6474_c4_g1	0.000	2.103	1.812	1.081	0.302	0.273	4.777	3.694	1.274	2.015
TRINITY_DN6474_c5_g1	0.000	0.000	0.000	0.000	0.000	0.000	0.000	0.000	0.000	0.000
TRINITY_DN647500_c0_g1	0.000	0.000	0.000	0.000	0.727	0.000	0.000	0.000	0.000	0.000
TRINITY_DN647501_c0_g1	0.519	0.585	1.893	0.835	1.147	1.785	0.573	0.639	0.256	0.000
TRINITY_DN647501_c0_g2	0.000	0.000	0.000	0.000	0.000	2.833	0.000	0.000	0.000	0.000
TRINITY_DN647501_c1_g1	0.000	0.000	0.000	0.000	0.237	0.000	1.398	1.064	0.419	0.000
TRINITY_DN647501_c2_g1	0.000	0.844	0.000	0.000	0.305	0.000	0.000	0.000	0.359	0.000
TRINITY_DN647501_c5_g1	0.000	0.000	0.000	0.000	0.908	0.000	0.733	1.123	0.358	0.000
TRINITY_DN647501_c7_g1	0.000	0.000	0.000	0.000	0.000	0.000	0.000	0.000	0.000	0.000
TRINITY_DN647504_c0_g1	0.000	0.000	0.000	1.610	0.000	0.000	0.000	0.000	0.874	0.000
TRINITY_DN647505_c0_g1	0.000	0.000	1.529	0.000	0.000	0.000	0.000	0.000	0.000	0.000
TRINITY_DN647505_c1_g1	0.000	0.000	0.000	0.000	0.000	0.954	0.000	0.000	0.000	0.000
TRINITY_DN647505_c2_g1	0.000	0.000	0.000	0.000	0.000	0.000	0.000	0.000	0.000	0.000
TRINITY_DN647507_c0_g1	0.000	0.000	2.048	0.000	0.000	0.000	0.000	0.000	0.166	0.000
TRINITY_DN647507_c1_g1	0.000	0.000	0.000	0.000	0.303	0.000	0.000	0.000	0.000	0.000
TRINITY_DN647509_c0_g1	0.000	0.000	1.572	0.000	0.000	0.000	0.000	0.000	0.000	0.000
TRINITY_DN64750_c0_g1	0.000	0.000	0.822	0.000	0.248	0.000	0.000	0.000	0.300	1.263
TRINITY_DN64750_c0_g2	0.000	0.000	0.980	0.000	0.251	1.375	0.000	0.000	0.159	0.000
TRINITY_DN647510_c0_g1	0.000	0.000	0.000	0.000	0.000	0.000	0.000	0.000	0.000	0.000
TRINITY_DN647512_c0_g1	0.000	0.000	0.000	0.000	0.000	0.000	0.000	0.000	0.000	0.000
TRINITY_DN647513_c0_g1	0.000	0.000	0.000	0.000	0.000	0.000	0.000	0.000	0.000	0.000
TRINITY_DN647515_c0_g1	0.000	0.000	0.000	0.000	0.955	0.000	0.000	0.000	0.841	0.000
TRINITY_DN647516_c0_g1	0.000	0.000	0.000	0.000	0.000	0.000	0.000	0.000	0.000	0.000
TRINITY_DN647517_c0_g1	0.000	0.000	0.000	0.000	0.000	0.000	0.000	0.000	0.000	0.000
TRINITY_DN647518_c0_g1	0.000	0.000	0.000	0.000	0.467	0.000	0.000	0.000	0.000	0.000
TRINITY_DN647519_c0_g1	0.000	0.000	0.000	0.000	0.000	0.000	0.000	0.000	0.740	0.000
TRINITY_DN647520_c1_g1	0.000	0.000	0.000	0.000	0.000	0.000	0.000	0.000	0.473	0.000
TRINITY_DN647522_c0_g1	0.000	0.000	0.000	0.000	0.000	0.000	0.000	0.000	0.000	0.000
TRINITY_DN647523_c0_g1	0.000	0.000	0.000	0.857	0.902	0.000	0.000	0.000	0.000	0.000
TRINITY_DN647525_c0_g1	0.000	0.000	0.000	0.000	0.000	0.000	0.000	0.000	0.000	0.000
TRINITY_DN647527_c0_g1	0.000	0.000	1.151	0.000	0.000	0.000	0.000	0.000	0.000	0.000
TRINITY_DN647529_c0_g1	0.000	0.000	0.700	0.373	0.000	0.000	0.000	0.000	0.000	0.000
TRINITY_DN64752_c0_g1	0.000	0.000	0.000	0.000	0.000	0.000	0.000	2.642	0.000	0.000
TRINITY_DN647532_c0_g1	0.000	0.000	1.802	0.288	0.147	2.017	1.425	0.000	0.261	0.000
TRINITY_DN647533_c0_g1	0.000	0.000	0.000	0.000	0.000	0.000	0.000	0.000	0.000	0.000
TRINITY_DN647534_c0_g1	0.000	0.000	0.619	0.000	0.000	0.000	0.000	0.000	0.000	0.000
TRINITY_DN647534_c0_g2	0.000	0.000	1.845	0.000	0.000	0.000	0.000	0.000	0.000	0.000
TRINITY_DN647537_c0_g1	0.000	0.000	0.460	0.000	0.000	0.000	0.619	0.000	0.000	0.000
TRINITY_DN647538_c0_g1	0.000	0.000	0.000	0.000	0.576	0.000	0.000	2.111	0.000	0.000
TRINITY_DN647539_c0_g1	0.000	0.000	2.220	0.172	0.000	0.484	0.000	0.000	0.021	0.000
TRINITY_DN64753_c0_g1	0.000	0.000	0.000	0.000	0.000	0.000	0.000	0.000	0.000	0.000
TRINITY_DN64753_c0_g2	0.000	0.000	0.000	1.093	0.838	0.000	0.000	1.026	0.222	0.000
TRINITY_DN64753_c0_g3	0.000	0.000	0.000	0.000	0.000	0.000	0.000	0.000	0.000	0.000
TRINITY_DN64753_c0_g4	0.000	0.000	0.000	0.607	0.000	0.000	0.000	0.000	1.483	0.000
TRINITY_DN64753_c1_g1	0.000	0.000	0.000	0.000	0.000	0.000	0.000	0.000	0.441	0.000
TRINITY_DN647540_c0_g1	0.000	0.670	0.000	0.000	0.000	0.000	0.000	0.000	0.000	0.000
TRINITY_DN647542_c0_g1	0.000	0.000	0.000	0.000	0.000	0.000	0.000	0.000	0.129	0.000
TRINITY_DN647543_c0_g1	0.000	0.432	0.000	0.154	0.000	0.000	0.759	0.000	0.278	0.000
TRINITY_DN647544_c0_g1	0.000	0.000	0.000	0.000	0.000	0.000	0.000	0.000	0.410	6.853
TRINITY_DN647545_c0_g1	0.000	0.000	0.000	0.000	0.000	0.000	0.000	0.000	0.105	0.000
TRINITY_DN647547_c0_g1	0.000	0.000	0.000	0.000	0.000	0.000	0.000	0.000	0.000	0.000
TRINITY_DN64754_c0_g1	0.000	0.000	1.228	0.000	2.293	2.428	0.000	2.543	0.810	0.000
TRINITY_DN64754_c1_g1	0.000	0.000	0.000	0.000	0.756	0.000	0.000	2.097	0.000	0.000
TRINITY_DN64754_c2_g1	0.000	0.000	0.000	0.000	0.000	0.000	0.000	0.000	0.000	0.000
TRINITY_DN64754_c4_g1	0.000	0.000	0.000	0.000	0.270	1.499	0.000	0.989	0.159	0.000
TRINITY_DN647550_c0_g1	0.000	0.000	0.000	0.000	1.235	0.000	0.000	0.000	0.360	0.000
TRINITY_DN647551_c0_g1	0.000	0.000	1.010	0.302	0.000	0.514	0.000	0.000	0.180	0.000
TRINITY_DN647552_c0_g1	0.000	0.876	0.571	0.933	0.317	0.000	0.000	0.000	0.282	0.000
TRINITY_DN647553_c0_g1	0.000	0.000	0.000	0.457	0.000	0.000	0.000	0.000	0.000	0.000
TRINITY_DN647556_c1_g1	0.000	0.000	0.000	1.617	0.000	0.000	0.000	0.000	0.000	0.000
TRINITY_DN647559_c0_g1	0.000	0.000	0.000	0.000	0.000	0.000	0.000	0.000	0.294	0.000
TRINITY_DN64755_c1_g1	6.178	0.000	0.418	0.239	0.355	0.642	0.000	0.000	0.830	0.000
TRINITY_DN64755_c1_g3	0.000	0.000	0.000	0.000	0.000	1.094	0.000	0.000	0.462	0.000
TRINITY_DN64755_c1_g4	0.000	0.000	0.298	0.654	0.253	0.274	0.403	0.000	0.676	1.680
TRINITY_DN64755_c1_g5	0.000	0.000	0.000	0.749	0.000	0.000	0.000	0.000	0.000	0.000
TRINITY_DN64755_c3_g1	0.000	0.000	0.000	0.000	0.000	0.000	0.000	0.000	0.000	0.000
TRINITY_DN64755_c6_g1	0.000	0.000	0.000	0.160	0.163	0.000	0.000	0.000	0.096	0.000
TRINITY_DN647560_c0_g1	0.000	0.000	0.000	0.000	0.844	0.000	0.000	0.000	0.000	0.000
TRINITY_DN647562_c0_g1	0.000	0.000	0.000	0.435	0.000	0.000	0.000	0.000	0.000	0.000
TRINITY_DN647562_c1_g1	0.000	0.000	0.000	0.000	0.000	0.000	0.000	0.000	0.512	0.000
TRINITY_DN647567_c0_g1	0.000	0.000	0.000	0.000	0.000	0.000	0.000	0.000	0.000	0.000
TRINITY_DN647568_c0_g1	0.000	0.000	0.000	0.000	0.000	0.000	0.000	0.000	0.000	0.000
TRINITY_DN647569_c0_g1	0.000	0.000	0.000	1.496	0.000	0.000	0.000	0.000	0.000	0.000
TRINITY_DN647571_c1_g1	0.000	0.000	0.000	0.000	0.000	0.000	0.000	0.000	0.000	0.000
TRINITY_DN647573_c0_g1	0.000	1.229	0.000	0.000	0.000	0.000	0.000	0.000	0.000	0.000
TRINITY_DN647574_c0_g1	0.000	2.606	0.000	0.000	0.628	0.000	0.000	0.000	0.000	0.000
TRINITY_DN647575_c0_g1	0.000	0.000	0.000	0.000	0.000	1.926	0.000	2.582	0.000	6.853
TRINITY_DN647575_c1_g1	0.000	2.254	0.000	0.000	0.000	0.000	0.000	0.000	0.000	0.000
TRINITY_DN647577_c0_g1	0.000	0.000	0.000	0.000	0.000	0.000	0.000	2.848	0.000	0.000
TRINITY_DN647578_c0_g1	11.294	1.443	0.938	0.501	1.046	0.000	0.000	0.000	0.307	10.263
TRINITY_DN647579_c0_g1	0.000	0.000	0.000	0.000	0.342	0.000	0.000	0.000	0.406	0.000
TRINITY_DN647580_c0_g1	0.000	0.000	0.000	0.000	0.000	0.000	0.000	0.000	0.000	0.000
TRINITY_DN647583_c0_g1	0.000	0.000	0.000	0.000	0.000	0.000	0.000	0.000	0.215	0.000
TRINITY_DN647584_c0_g1	0.000	0.000	0.000	0.000	1.229	0.000	0.000	0.000	0.000	0.000
TRINITY_DN647585_c0_g1	0.000	0.000	0.000	2.442	0.000	0.000	0.000	0.000	0.000	4.174
TRINITY_DN647586_c0_g1	0.000	0.000	0.000	0.000	0.000	0.000	0.000	0.000	0.196	0.000
TRINITY_DN647586_c0_g2	0.000	0.000	9.199	0.801	0.844	0.000	3.911	0.000	0.490	0.000
TRINITY_DN647586_c1_g2	0.000	0.000	0.000	0.000	0.000	0.000	0.000	0.000	0.000	0.000
TRINITY_DN647586_c1_g3	0.000	0.000	1.785	0.000	0.000	0.000	0.000	0.000	0.000	0.000
TRINITY_DN647586_c2_g1	0.000	0.000	0.692	0.000	0.000	1.048	0.000	0.000	0.000	0.000
TRINITY_DN647586_c3_g1	0.000	0.000	0.000	1.459	0.000	0.000	0.000	0.000	0.000	0.000
TRINITY_DN647586_c6_g1	3.153	0.408	0.000	0.000	0.444	0.811	0.716	0.000	0.424	0.000
TRINITY_DN647586_c7_g1	0.000	0.000	0.000	0.000	0.000	0.000	0.000	0.000	0.000	0.000
TRINITY_DN647588_c0_g1	0.000	0.000	0.000	0.000	0.000	0.000	0.000	0.000	0.000	0.000
TRINITY_DN64758_c1_g1	0.000	0.000	3.036	1.634	0.000	0.000	2.685	1.922	5.899	0.000
TRINITY_DN64758_c3_g1	0.000	3.475	0.000	0.000	1.256	3.497	0.000	2.437	0.000	0.000
TRINITY_DN647590_c0_g1	0.000	0.000	0.000	0.000	0.000	0.000	0.000	0.000	0.000	0.000
TRINITY_DN647592_c0_g1	0.000	0.000	0.000	0.000	0.000	0.000	0.000	0.000	0.000	0.000
TRINITY_DN647592_c1_g1	0.000	0.000	0.000	0.000	0.000	0.000	0.000	0.000	0.000	0.000
TRINITY_DN647593_c0_g1	0.000	0.000	0.000	0.000	0.000	0.000	0.000	0.000	0.000	0.000
TRINITY_DN647594_c0_g1	0.000	0.000	0.000	0.686	0.000	0.000	0.000	0.000	0.000	0.000
TRINITY_DN647595_c0_g1	0.000	0.000	0.000	0.000	0.000	2.321	0.000	0.000	0.000	0.000
TRINITY_DN647597_c0_g1	0.000	0.000	0.000	0.477	0.000	0.000	0.000	0.000	0.000	0.000
TRINITY_DN647598_c0_g1	0.000	0.000	0.000	0.000	0.000	0.000	0.000	0.000	0.000	0.000
TRINITY_DN64759_c0_g1	0.000	1.936	0.000	0.000	0.000	0.000	0.000	0.000	0.412	0.000
TRINITY_DN64759_c0_g2	0.000	0.000	0.000	0.185	0.268	0.770	1.321	0.711	0.000	0.000
TRINITY_DN6475_c0_g1	0.000	1.702	0.000	1.318	0.205	0.000	0.000	2.903	1.476	0.000
TRINITY_DN6475_c1_g1	0.000	0.000	0.000	0.000	0.000	0.000	0.000	0.000	0.000	0.000
TRINITY_DN6475_c2_g1	0.000	0.000	0.000	0.000	0.000	0.000	0.000	0.000	0.755	0.000
TRINITY_DN6475_c2_g2	6.200	15.564	17.945	11.083	15.289	14.851	12.561	12.743	10.649	7.032
TRINITY_DN6475_c2_g3	0.000	6.179	4.849	3.362	3.629	0.000	4.263	3.914	5.680	0.000
TRINITY_DN6475_c2_g4	0.000	0.000	0.000	0.000	0.000	0.000	0.000	0.000	0.000	0.000
TRINITY_DN6475_c4_g1	0.000	0.000	0.000	0.262	0.000	0.000	0.000	0.000	0.000	0.000
TRINITY_DN6475_c7_g1	0.000	0.000	4.219	1.697	1.362	3.252	3.200	0.000	2.073	0.000
TRINITY_DN647601_c0_g1	0.000	0.000	0.774	0.000	1.717	0.000	0.000	0.000	0.000	0.000
TRINITY_DN647602_c0_g1	0.000	0.000	0.000	0.000	1.073	0.000	0.000	0.000	0.000	0.000
TRINITY_DN647604_c0_g1	0.000	0.000	0.000	0.000	0.000	0.000	0.000	1.322	0.425	0.000
TRINITY_DN647604_c1_g1	0.000	0.000	0.000	0.648	0.333	0.000	0.000	1.216	0.196	0.000
TRINITY_DN647605_c0_g1	0.000	0.000	0.000	0.275	0.563	0.000	0.000	0.000	0.332	0.000
TRINITY_DN647606_c1_g1	0.000	0.000	0.000	0.000	1.183	3.252	0.000	0.000	0.346	0.000
TRINITY_DN647609_c0_g1	0.000	0.303	0.000	0.000	0.000	0.600	0.000	0.000	0.065	0.000
TRINITY_DN647609_c1_g1	0.000	0.554	0.000	0.000	0.401	0.000	0.000	0.000	0.118	0.000
TRINITY_DN64760_c0_g1	0.000	0.000	0.000	0.725	0.000	2.877	0.000	0.000	0.000	0.000
TRINITY_DN64760_c2_g1	0.000	0.000	0.000	0.000	0.000	0.000	0.000	0.000	1.322	0.000
TRINITY_DN647611_c0_g1	0.000	0.000	0.000	0.000	0.000	0.000	0.000	0.000	0.503	0.000
TRINITY_DN647612_c0_g1	0.000	0.000	0.000	0.000	0.000	3.420	0.000	0.000	1.814	0.000
TRINITY_DN647613_c0_g1	0.000	0.000	0.000	0.000	0.000	0.000	0.000	0.000	0.000	0.000
TRINITY_DN647614_c0_g1	0.000	0.000	0.000	0.000	0.000	0.000	0.000	1.716	0.000	0.000
TRINITY_DN647615_c0_g1	0.000	0.000	0.000	0.000	0.000	0.000	0.000	0.000	0.000	0.000
TRINITY_DN647615_c1_g1	0.000	0.000	0.000	0.000	0.000	0.000	0.000	0.000	0.000	0.000
TRINITY_DN647617_c0_g1	0.000	0.000	0.000	0.000	0.000	0.000	0.000	0.000	0.000	0.000
TRINITY_DN647617_c1_g1	0.000	0.000	1.479	0.000	0.000	0.000	0.000	0.000	0.000	0.000
TRINITY_DN64761_c0_g1	0.000	0.000	0.000	0.000	0.000	0.000	0.000	0.000	0.000	0.000
TRINITY_DN64761_c0_g2	0.000	0.000	0.000	0.000	0.000	0.000	0.000	0.000	0.249	0.000
TRINITY_DN647622_c0_g1	0.000	0.000	0.000	0.000	0.000	0.000	0.000	0.000	0.000	0.000
TRINITY_DN647625_c0_g1	0.000	0.000	0.000	0.000	0.000	0.000	0.000	0.000	0.000	0.000
TRINITY_DN647626_c0_g1	0.000	0.000	0.000	0.000	0.000	0.000	0.000	0.000	0.000	0.000
TRINITY_DN647626_c1_g1	0.000	0.000	0.000	0.000	0.000	1.765	0.000	0.000	0.000	0.000
TRINITY_DN647627_c1_g1	0.000	0.000	1.654	0.592	0.000	0.000	0.000	0.000	0.536	0.000
TRINITY_DN647630_c0_g1	0.000	0.000	0.000	0.000	0.000	0.000	0.000	0.000	0.196	0.000
TRINITY_DN647633_c0_g2	0.000	0.000	0.000	0.000	0.000	0.000	2.131	0.000	0.526	0.000
TRINITY_DN647635_c0_g1	0.000	0.000	0.000	0.000	0.000	0.000	0.000	0.000	0.000	0.000
TRINITY_DN647637_c0_g1	0.000	0.000	1.219	0.000	0.335	0.000	1.612	0.000	0.000	0.000
TRINITY_DN647638_c1_g1	0.000	0.000	0.000	0.340	0.000	0.000	0.000	1.278	0.206	0.000
TRINITY_DN647639_c1_g1	0.000	0.000	0.000	0.000	0.652	0.000	0.000	0.000	0.000	0.000
TRINITY_DN64763_c0_g1	0.000	0.000	0.000	0.000	0.000	0.000	0.000	0.000	0.000	0.000
TRINITY_DN64763_c0_g2	0.000	0.000	0.000	0.000	0.000	0.813	0.571	0.000	1.178	0.000
TRINITY_DN64763_c0_g3	0.000	0.000	0.000	0.000	0.000	0.000	0.000	0.000	0.000	0.000
TRINITY_DN64763_c0_g4	0.000	0.000	0.000	0.281	1.039	0.000	0.000	0.000	0.443	0.000
TRINITY_DN647642_c0_g1	0.000	0.000	0.000	0.000	0.930	0.000	0.000	0.898	0.144	0.000
TRINITY_DN647643_c0_g1	0.000	0.000	0.000	0.000	0.593	0.000	0.000	0.000	0.175	0.000
TRINITY_DN647643_c0_g3	0.000	0.000	2.833	0.760	2.403	2.186	0.000	0.000	0.000	0.000
TRINITY_DN647643_c0_g4	0.000	0.000	0.000	0.000	0.000	1.117	0.000	0.000	0.000	0.000
TRINITY_DN647644_c0_g1	0.000	0.000	0.000	0.000	0.000	0.000	0.000	0.000	0.000	0.000
TRINITY_DN647644_c0_g2	0.000	0.000	0.000	0.000	0.000	0.000	0.000	0.000	0.000	0.000
TRINITY_DN647645_c0_g1	0.000	0.000	0.000	0.000	0.000	0.000	0.000	0.000	0.000	0.000
TRINITY_DN647646_c0_g1	0.000	0.000	0.618	0.000	0.460	0.000	0.000	0.000	0.273	0.000
TRINITY_DN647647_c0_g1	0.000	0.000	0.000	0.000	0.000	0.000	0.000	0.000	0.678	0.000
TRINITY_DN647648_c0_g1	0.000	0.000	0.000	0.000	0.000	0.000	0.000	0.877	0.141	0.000
TRINITY_DN647648_c1_g1	0.000	0.000	0.000	0.000	0.000	0.000	0.000	0.000	0.000	0.000
TRINITY_DN647650_c0_g2	0.000	0.000	0.000	0.000	0.704	0.000	0.000	0.000	0.000	0.000
TRINITY_DN647651_c1_g1	0.000	1.058	0.000	0.000	0.713	0.000	3.336	0.000	0.834	0.000
TRINITY_DN647651_c2_g1	0.000	3.356	0.000	1.809	0.000	5.226	0.000	0.000	3.924	9.245
TRINITY_DN647652_c0_g1	0.000	0.000	0.000	0.000	0.000	0.000	0.000	0.000	0.000	0.000
TRINITY_DN647652_c1_g1	0.000	0.000	0.000	0.000	0.000	0.000	0.000	0.000	0.000	0.000
TRINITY_DN647653_c1_g1	0.000	0.000	0.000	0.000	0.000	0.000	0.000	0.000	0.000	0.000
TRINITY_DN647656_c0_g1	0.000	0.000	0.000	0.000	0.000	0.000	0.000	0.000	0.000	0.000
TRINITY_DN647657_c0_g1	0.000	0.000	0.000	0.000	0.000	0.000	0.000	0.000	0.000	0.000
TRINITY_DN647657_c0_g2	0.000	0.000	0.504	0.000	1.109	0.000	0.000	0.000	0.000	2.768
TRINITY_DN647659_c0_g1	0.000	0.000	0.000	0.000	0.000	0.000	0.000	0.000	0.000	0.000
TRINITY_DN647659_c2_g1	0.000	0.000	0.000	0.000	0.000	0.000	0.000	0.000	0.000	0.000
TRINITY_DN647659_c3_g1	0.000	0.000	0.000	0.000	2.733	0.000	0.000	0.000	0.444	0.000
TRINITY_DN64765_c0_g1	0.000	0.000	0.795	1.273	0.882	0.000	0.000	0.000	0.000	0.000
TRINITY_DN64765_c0_g2	0.000	2.292	0.000	0.000	0.000	0.000	0.000	0.000	0.000	0.000
TRINITY_DN647660_c0_g1	0.000	0.000	0.530	0.000	0.000	0.000	0.000	0.000	0.000	0.000
TRINITY_DN647661_c0_g1	0.000	0.000	0.000	0.000	0.000	0.000	0.000	0.000	0.000	0.000
TRINITY_DN647664_c0_g1	0.000	0.000	0.000	0.000	0.000	0.000	0.000	0.000	0.541	0.000
TRINITY_DN647665_c0_g1	0.000	0.000	0.000	0.000	0.000	0.000	0.000	0.000	0.000	0.000
TRINITY_DN647665_c0_g2	0.000	0.000	0.000	0.000	0.164	0.000	0.000	0.000	0.097	0.000
TRINITY_DN64766_c0_g1	0.000	0.000	0.000	0.000	0.000	0.000	0.000	0.000	0.000	0.000
TRINITY_DN647672_c0_g1	0.000	0.000	0.736	0.000	0.000	1.128	0.000	0.000	0.000	0.000
TRINITY_DN647674_c0_g1	0.000	0.000	0.000	0.000	0.000	0.000	0.000	0.000	0.000	0.000
TRINITY_DN647675_c0_g1	0.000	0.000	0.000	0.000	0.000	0.000	0.000	0.000	0.000	0.000
TRINITY_DN647676_c0_g1	0.000	2.486	0.000	0.000	0.000	0.000	0.000	0.000	0.966	0.000
TRINITY_DN647678_c0_g1	0.000	1.325	0.000	0.460	0.000	0.000	0.000	1.761	0.000	0.000
TRINITY_DN647679_c0_g2	0.000	0.000	0.000	0.460	0.000	0.000	0.000	0.000	0.282	0.000
TRINITY_DN64767_c0_g1	0.000	1.429	0.311	0.169	0.345	0.000	2.505	0.000	0.400	0.000
TRINITY_DN64767_c0_g2	0.000	0.000	0.000	0.000	0.000	0.000	0.000	0.000	0.000	0.000
TRINITY_DN64767_c1_g1	0.000	0.000	0.000	0.000	0.000	0.000	0.748	0.586	0.369	0.000
TRINITY_DN64767_c2_g1	0.000	0.000	0.000	0.000	0.000	0.000	0.000	0.000	0.415	0.000
TRINITY_DN64767_c3_g1	0.000	4.195	0.000	0.000	0.000	0.000	0.000	0.000	0.000	0.000
TRINITY_DN647680_c0_g1	0.000	0.000	0.000	0.399	0.531	0.000	0.000	0.000	0.000	0.000
TRINITY_DN647680_c1_g1	0.000	0.000	0.112	0.071	0.208	0.000	0.000	0.000	0.000	0.000
TRINITY_DN647681_c0_g1	0.000	0.000	0.234	0.000	0.000	0.000	0.000	0.000	0.000	0.000
TRINITY_DN647682_c0_g1	0.000	0.000	0.000	0.000	0.000	0.000	0.000	0.000	0.000	0.000
TRINITY_DN647684_c0_g1	0.000	0.000	0.000	0.000	0.000	0.000	0.000	0.000	0.000	0.000
TRINITY_DN647685_c0_g1	0.000	0.000	0.000	0.000	0.000	0.000	0.000	0.000	0.000	6.544
TRINITY_DN647686_c0_g1	0.000	0.000	0.903	0.000	0.000	0.000	0.000	0.000	0.146	0.000
TRINITY_DN647687_c0_g1	0.000	0.000	0.000	0.000	0.000	0.000	0.000	0.000	0.000	0.000
TRINITY_DN64768_c0_g1	0.000	0.000	0.000	0.000	0.414	0.000	0.000	0.000	0.000	0.000
TRINITY_DN647690_c0_g1	0.000	0.000	1.525	0.407	0.000	0.000	0.000	0.000	0.743	0.000
TRINITY_DN647692_c0_g2	0.000	0.371	0.240	0.000	0.194	0.730	0.455	0.256	0.347	0.000
TRINITY_DN647692_c0_g4	0.000	0.000	0.000	0.000	0.000	0.000	0.000	2.892	0.458	0.000
TRINITY_DN647692_c3_g1	0.000	0.000	0.000	0.000	0.405	0.000	0.000	0.000	0.000	0.000
TRINITY_DN647692_c5_g1	0.000	0.000	0.000	0.000	0.760	0.000	0.000	0.000	0.000	0.000
TRINITY_DN647693_c0_g1	0.000	0.000	0.000	0.000	0.000	0.000	0.000	0.000	0.000	0.000
TRINITY_DN647696_c0_g1	0.000	0.000	0.000	0.000	0.000	4.914	0.000	0.000	0.000	0.000
TRINITY_DN647697_c0_g1	0.000	0.000	0.000	0.000	0.794	0.000	0.000	0.000	0.000	0.000
TRINITY_DN647697_c0_g2	0.000	0.000	0.000	0.000	0.000	0.000	0.000	0.000	0.870	0.000
TRINITY_DN647699_c0_g1	0.000	0.000	0.000	0.000	0.000	0.000	0.000	0.000	0.000	0.000
TRINITY_DN64769_c0_g1	0.000	0.000	0.000	0.000	0.000	0.000	0.000	0.000	0.000	0.000
TRINITY_DN64769_c2_g1	0.000	0.000	0.000	1.439	1.507	6.204	0.000	0.000	0.669	0.000
TRINITY_DN6476_c0_g1	0.000	3.106	0.000	1.601	2.825	4.728	0.000	2.070	2.943	0.000
TRINITY_DN6476_c1_g1	0.000	0.000	0.826	0.441	1.630	0.000	0.000	0.000	0.946	0.000
TRINITY_DN6476_c2_g1	0.000	0.000	0.000	0.000	0.526	1.421	0.000	0.000	0.000	0.000
TRINITY_DN6476_c4_g1	0.000	0.000	0.000	0.000	0.000	0.000	0.000	0.000	0.000	0.000
TRINITY_DN647700_c0_g1	0.000	0.000	0.000	0.000	0.000	0.000	0.000	0.000	0.522	0.000
TRINITY_DN647701_c0_g1	0.000	0.248	0.000	0.000	0.000	0.000	0.000	0.681	0.070	0.000
TRINITY_DN647702_c0_g1	0.000	0.000	0.000	0.000	0.000	0.000	0.000	0.000	0.000	0.000
TRINITY_DN647703_c0_g1	0.000	0.000	0.000	0.542	0.000	2.312	0.000	0.000	0.326	0.000
TRINITY_DN647706_c1_g1	0.000	0.000	0.000	0.665	0.000	1.913	0.000	0.000	0.408	0.000
TRINITY_DN647707_c0_g1	0.000	0.000	0.000	0.000	0.648	0.000	0.000	0.000	0.000	0.000
TRINITY_DN647707_c0_g2	0.000	0.000	0.000	0.474	0.000	0.000	0.000	0.000	0.000	0.000
TRINITY_DN647707_c0_g3	0.000	0.000	0.000	0.578	0.000	0.000	1.427	0.000	0.174	0.000
TRINITY_DN647707_c1_g1	0.000	0.000	0.000	0.310	0.158	0.000	0.000	0.000	0.094	0.000
TRINITY_DN647708_c0_g1	0.000	0.000	0.000	0.000	0.000	0.000	0.000	0.000	0.000	0.000
TRINITY_DN647709_c0_g1	0.000	0.000	0.000	0.571	0.000	0.000	0.000	0.000	0.000	0.000
TRINITY_DN64770_c0_g1	0.000	2.572	0.315	0.254	0.171	0.000	0.000	0.937	0.185	0.000
TRINITY_DN64770_c1_g1	0.000	0.000	0.000	0.000	0.000	0.000	0.000	0.000	0.000	0.000
TRINITY_DN64770_c1_g2	0.000	0.338	0.000	0.000	0.000	0.000	0.000	0.000	0.000	0.000
TRINITY_DN647711_c0_g1	0.000	0.000	0.000	0.000	0.000	0.000	3.880	0.000	0.000	0.000
TRINITY_DN647711_c0_g2	0.000	0.000	0.783	0.417	0.000	0.000	0.000	0.000	0.000	0.000
TRINITY_DN647712_c0_g1	0.000	0.000	0.000	0.000	0.000	0.000	0.000	0.000	0.123	0.000
TRINITY_DN647713_c0_g1	0.000	1.611	0.351	0.761	0.778	0.000	0.000	0.000	0.115	0.000
TRINITY_DN647714_c0_g1	0.000	0.000	0.000	0.895	0.000	1.077	0.000	0.000	0.000	0.000
TRINITY_DN647715_c0_g1	0.000	0.000	2.164	0.921	0.000	0.000	0.000	0.000	0.567	0.000
TRINITY_DN647718_c0_g1	0.000	0.000	0.340	0.314	0.000	0.000	0.000	0.000	0.222	0.000
TRINITY_DN647719_c0_g1	0.000	0.000	0.000	0.000	0.000	0.000	0.000	0.000	0.000	0.000
TRINITY_DN647719_c1_g1	0.000	0.000	0.000	0.000	0.000	0.000	0.000	0.000	0.158	0.000
TRINITY_DN64771_c0_g1	0.000	0.000	0.232	0.449	0.391	0.746	0.333	0.772	0.058	0.000
TRINITY_DN64771_c0_g2	0.000	0.000	1.994	0.558	0.919	0.000	0.000	0.000	0.000	0.000
TRINITY_DN64771_c0_g3	0.000	0.000	0.000	0.000	0.000	0.000	0.000	0.000	0.245	0.000
TRINITY_DN64771_c1_g1	0.000	0.263	0.682	0.235	0.338	0.000	0.000	0.183	0.230	0.974
TRINITY_DN647720_c0_g1	0.000	0.000	0.000	0.114	0.292	0.157	0.000	0.221	0.209	0.000
TRINITY_DN647720_c1_g1	0.000	0.000	0.000	0.000	0.000	0.000	0.000	0.000	0.624	0.000
TRINITY_DN647722_c0_g1	0.000	0.000	0.000	0.000	0.000	0.000	0.000	0.000	0.000	0.000
TRINITY_DN647723_c0_g1	0.000	0.000	0.000	0.000	0.000	0.000	0.000	0.000	0.000	0.000
TRINITY_DN647724_c0_g1	0.000	0.000	0.000	0.441	0.000	0.000	0.000	0.000	0.373	0.000
TRINITY_DN647725_c0_g1	0.000	0.000	0.000	0.000	0.000	0.000	0.000	2.733	0.433	0.000
TRINITY_DN647728_c0_g1	0.000	1.280	0.000	0.000	0.000	0.000	0.000	0.000	0.000	0.000
TRINITY_DN64772_c0_g1	0.000	0.000	0.000	1.923	0.000	0.000	0.000	0.000	0.000	0.000
TRINITY_DN647730_c0_g1	0.000	0.000	0.000	0.000	0.000	0.000	0.000	0.000	0.000	0.000
TRINITY_DN647731_c1_g1	0.000	0.000	0.000	0.000	0.000	0.000	0.000	0.000	0.000	0.000
TRINITY_DN647734_c0_g1	0.000	0.000	0.000	0.000	0.177	0.000	0.000	0.000	0.000	0.000
TRINITY_DN647735_c0_g1	0.000	0.000	0.791	1.265	1.316	0.000	0.000	0.000	1.028	0.000
TRINITY_DN647735_c1_g1	0.000	0.000	0.000	0.000	0.000	0.000	2.694	0.000	0.551	0.000
TRINITY_DN64773_c0_g1	0.000	11.787	1.143	0.000	4.996	3.531	4.171	2.359	1.282	0.000
TRINITY_DN64773_c1_g1	0.000	0.000	0.000	0.000	0.000	0.000	0.000	0.000	0.508	0.000
TRINITY_DN64773_c2_g1	0.000	0.000	0.000	0.000	0.000	0.000	0.000	0.000	0.000	0.000
TRINITY_DN64773_c2_g2	0.000	0.000	0.000	0.000	1.118	0.000	0.000	0.000	0.000	0.000
TRINITY_DN64773_c2_g3	0.000	0.000	0.000	0.000	0.000	0.000	0.000	0.000	0.000	0.000
TRINITY_DN64773_c5_g1	0.000	0.000	0.000	0.455	0.000	2.628	0.000	0.000	0.000	0.000
TRINITY_DN647741_c0_g1	0.000	1.498	0.000	0.000	0.000	0.000	0.000	2.001	0.320	0.000
TRINITY_DN647742_c0_g1	0.000	0.239	0.777	0.592	0.698	0.236	1.462	0.328	0.179	0.000
TRINITY_DN647744_c0_g1	0.000	0.000	0.000	0.000	0.000	0.000	0.000	0.000	0.000	0.000
TRINITY_DN647744_c1_g1	0.000	0.000	0.000	0.000	0.000	0.000	0.000	0.000	0.000	0.000
TRINITY_DN647745_c0_g1	93.329	25.067	5.574	450.264	4.070	5.829	19.815	5.208	3.450	151.323
TRINITY_DN647745_c1_g1	0.000	0.000	4.551	2.440	2.577	0.000	3.991	0.000	0.499	0.000
TRINITY_DN647745_c2_g1	0.000	0.000	1.192	0.601	0.000	0.000	0.000	0.000	0.000	0.000
TRINITY_DN647746_c0_g1	0.000	0.000	0.257	0.000	0.000	0.000	0.000	0.000	0.000	0.000
TRINITY_DN647748_c1_g1	0.000	0.000	0.000	0.874	0.356	0.490	0.000	0.000	0.211	0.000
TRINITY_DN647749_c0_g1	0.000	0.000	0.000	0.000	0.000	0.000	0.000	0.000	1.723	0.000
TRINITY_DN64774_c0_g1	0.000	0.000	0.000	0.000	0.000	0.000	0.000	0.000	0.567	0.000
TRINITY_DN64774_c1_g1	0.000	0.000	0.000	0.000	0.000	0.000	0.000	0.000	0.000	0.000
TRINITY_DN647750_c0_g2	0.000	0.000	0.000	0.905	0.000	0.000	0.000	0.000	0.000	0.000
TRINITY_DN647752_c0_g1	0.000	0.000	0.000	0.080	0.163	0.881	0.000	0.000	0.242	0.000
TRINITY_DN647752_c0_g2	0.000	0.456	0.000	0.000	0.000	0.000	0.000	0.000	0.296	0.000
TRINITY_DN647752_c0_g3	0.000	0.000	0.000	0.000	0.000	0.000	0.000	0.000	0.000	0.000
TRINITY_DN647752_c1_g1	0.000	0.000	0.000	0.000	0.000	0.000	0.000	0.000	0.000	0.000
TRINITY_DN647752_c2_g1	0.000	0.000	0.000	0.000	0.000	0.000	0.000	0.000	0.000	0.000
TRINITY_DN647752_c3_g1	0.000	0.920	0.200	0.763	0.223	0.910	1.077	0.834	0.331	0.000
TRINITY_DN647752_c5_g1	0.000	0.000	0.000	0.000	0.000	0.000	0.000	0.000	0.000	0.000
TRINITY_DN647753_c0_g1	0.000	0.000	0.000	0.000	0.000	0.000	0.000	0.000	0.000	0.000
TRINITY_DN647754_c0_g1	0.000	0.000	0.000	0.754	0.000	0.000	0.000	0.000	0.000	0.000
TRINITY_DN647754_c1_g1	0.000	1.184	0.000	0.413	0.000	0.000	0.000	0.000	0.503	0.000
TRINITY_DN647755_c0_g1	0.000	0.000	0.000	0.000	0.000	0.000	0.000	0.000	0.246	0.000
TRINITY_DN647756_c0_g1	0.000	0.000	0.000	0.000	0.000	0.000	0.000	0.000	0.000	0.000
TRINITY_DN647758_c0_g1	0.000	0.000	0.000	0.100	0.000	0.277	0.000	0.000	0.000	0.000
TRINITY_DN64775_c0_g2	0.000	0.000	0.000	0.000	0.000	0.000	0.000	0.000	0.000	0.000
TRINITY_DN64775_c0_g3	0.000	1.394	1.204	0.994	1.406	1.141	1.488	1.475	0.964	1.721
TRINITY_DN647762_c0_g1	0.000	0.000	0.000	0.000	0.000	0.000	0.000	0.000	0.000	0.000
TRINITY_DN647766_c1_g1	0.000	0.000	0.000	0.000	0.000	0.000	0.000	0.000	1.073	0.000
TRINITY_DN64776_c0_g1	0.000	0.000	0.000	0.000	0.000	0.000	0.000	0.000	0.000	0.000
TRINITY_DN64776_c1_g1	0.000	0.000	0.000	0.000	0.000	0.000	0.000	0.000	0.753	0.000
TRINITY_DN647777_c0_g1	0.000	0.000	0.000	0.272	0.278	0.000	0.000	0.000	0.000	0.000
TRINITY_DN64777_c0_g1	0.000	1.805	0.000	0.000	0.334	0.000	0.000	0.000	0.000	0.000
TRINITY_DN64777_c0_g2	0.000	0.000	0.000	0.000	0.000	0.000	0.000	0.000	0.000	0.000
TRINITY_DN64777_c0_g3	0.000	0.000	0.000	0.000	0.367	0.000	0.000	0.000	0.000	0.000
TRINITY_DN64777_c2_g2	0.000	0.000	0.000	0.000	1.052	0.000	0.000	0.000	0.000	0.000
TRINITY_DN647780_c0_g1	0.000	0.000	0.000	0.000	0.000	0.000	0.000	0.000	0.000	0.000
TRINITY_DN647780_c0_g2	0.000	0.000	0.000	0.000	0.322	0.000	0.000	0.000	0.347	0.000
TRINITY_DN647780_c0_g3	0.000	0.000	0.000	0.000	0.000	0.000	0.000	0.000	0.000	0.000
TRINITY_DN647780_c1_g1	0.000	0.000	0.000	0.000	0.000	0.000	0.000	0.000	0.000	3.388
TRINITY_DN647780_c3_g1	0.000	0.000	0.772	0.000	0.000	1.178	0.000	0.000	0.000	2.119
TRINITY_DN647780_c4_g1	0.000	0.000	0.000	0.000	0.000	0.000	0.000	0.000	0.000	0.000
TRINITY_DN647780_c5_g1	0.000	0.000	0.000	0.232	0.000	0.000	0.000	0.000	0.000	0.000
TRINITY_DN647783_c0_g1	0.000	0.000	0.000	0.000	0.000	0.000	0.000	0.000	0.000	0.000
TRINITY_DN647783_c0_g2	0.000	0.000	0.000	0.000	0.000	0.000	0.000	0.000	0.000	0.000
TRINITY_DN647784_c0_g1	0.000	0.000	0.000	0.000	0.000	0.000	0.000	0.000	0.000	2.916
TRINITY_DN647787_c0_g1	0.000	0.000	0.000	0.000	0.000	0.000	0.000	0.000	0.320	0.000
TRINITY_DN647788_c0_g1	0.000	0.000	0.000	0.000	0.000	0.000	0.000	0.000	0.000	0.000
TRINITY_DN64778_c0_g1	0.000	0.000	1.683	0.000	0.000	0.000	0.000	0.000	0.000	0.000
TRINITY_DN64778_c0_g2	0.000	0.000	0.000	0.000	0.000	0.000	0.000	0.000	0.000	0.000
TRINITY_DN64778_c1_g1	0.000	0.000	0.000	0.000	0.000	0.000	0.000	0.000	0.000	0.000
TRINITY_DN64778_c1_g2	0.000	0.000	0.000	0.000	0.000	0.000	0.000	0.000	0.000	0.000
TRINITY_DN64778_c1_g3	0.000	0.000	0.000	0.000	0.000	0.000	0.000	0.000	0.000	0.000
TRINITY_DN64778_c7_g1	0.000	0.000	0.000	0.000	0.823	0.000	0.000	0.000	0.000	0.000
TRINITY_DN647790_c0_g1	0.000	0.000	0.000	0.000	0.000	2.406	0.000	0.000	0.512	0.000
TRINITY_DN647792_c0_g1	0.000	0.000	0.000	0.000	0.000	0.000	0.000	0.000	0.000	0.000
TRINITY_DN647793_c0_g1	0.000	2.349	0.000	0.000	0.000	0.000	0.000	0.000	0.334	0.000
TRINITY_DN647794_c0_g1	0.000	0.000	0.000	0.000	0.000	0.000	0.000	1.952	0.624	0.000
TRINITY_DN647796_c0_g1	0.000	0.000	0.000	0.000	0.000	0.000	0.000	0.000	0.000	0.000
TRINITY_DN647798_c0_g1	0.000	0.000	0.000	0.000	0.000	0.000	0.000	0.000	0.601	0.000
TRINITY_DN64779_c0_g1	0.000	0.000	0.000	0.965	0.000	1.394	0.000	0.000	0.887	0.000
TRINITY_DN64779_c1_g1	0.000	0.000	0.000	0.000	0.000	0.000	0.000	0.000	0.000	0.000
TRINITY_DN64779_c2_g1	0.000	0.000	0.000	0.000	0.000	0.000	0.000	0.000	0.087	8.243
TRINITY_DN64779_c3_g1	0.000	0.000	0.000	0.000	0.000	0.000	0.000	0.000	0.000	0.000
TRINITY_DN6477_c0_g1	0.000	0.000	0.000	0.508	0.260	0.000	0.000	0.000	0.000	0.000
TRINITY_DN6477_c0_g2	10.977	11.830	13.181	11.902	10.482	9.546	12.387	10.044	10.408	6.616
TRINITY_DN6477_c0_g3	0.000	0.000	2.957	0.000	1.101	3.033	0.000	0.000	0.645	0.000
TRINITY_DN6477_c14_g1	0.000	0.000	0.849	1.798	0.000	4.130	1.772	0.000	0.218	0.000
TRINITY_DN6477_c15_g1	0.000	0.000	0.000	0.000	0.000	0.000	0.000	0.000	0.000	0.000
TRINITY_DN6477_c1_g1	4.741	8.238	2.666	4.489	5.586	6.285	8.911	4.994	5.033	2.262
TRINITY_DN6477_c1_g2	0.000	0.000	0.000	0.000	0.000	0.000	0.000	0.000	0.000	0.000
TRINITY_DN6477_c20_g1	6.761	3.462	0.751	1.540	1.787	5.141	2.029	3.542	1.684	2.103
TRINITY_DN6477_c23_g1	0.000	0.000	0.000	0.000	0.000	0.000	0.000	0.000	0.000	0.000
TRINITY_DN6477_c2_g1	0.000	5.339	6.573	0.990	3.464	3.021	3.326	9.108	0.719	2.899
TRINITY_DN6477_c2_g2	2.203	3.187	0.000	0.786	1.274	0.931	0.000	0.000	0.685	0.000
TRINITY_DN6477_c3_g1	1.073	3.360	2.811	3.430	1.713	3.372	2.544	2.950	4.312	2.504
TRINITY_DN6477_c5_g1	0.000	0.000	0.000	0.000	0.000	0.000	0.000	0.000	0.000	0.000
TRINITY_DN647800_c0_g1	0.000	0.000	0.000	0.000	0.000	0.000	0.000	0.993	0.000	0.000
TRINITY_DN647801_c0_g1	0.000	0.000	0.939	0.128	0.000	0.000	0.000	0.000	0.078	0.000
TRINITY_DN647802_c0_g1	0.000	0.000	0.000	0.000	0.000	0.000	0.000	0.000	0.000	0.000
TRINITY_DN647804_c1_g1	0.000	0.000	0.000	0.000	0.000	0.000	0.000	1.816	0.000	0.000
TRINITY_DN647805_c0_g2	27.516	0.000	0.000	0.000	1.262	0.000	0.000	0.000	0.000	0.000
TRINITY_DN647806_c0_g1	0.000	0.000	0.000	0.000	0.000	0.000	0.000	0.000	0.000	0.000
TRINITY_DN647807_c0_g1	0.000	0.000	0.000	0.000	0.540	0.000	0.000	0.000	0.000	0.000
TRINITY_DN647809_c0_g1	0.000	0.000	0.321	0.000	0.180	0.000	0.000	0.000	0.053	0.000
TRINITY_DN64780_c0_g1	0.000	0.000	0.000	0.000	0.781	0.000	0.000	0.000	0.000	0.000
TRINITY_DN64780_c1_g1	0.000	0.000	0.000	0.000	0.000	1.605	0.000	0.000	0.000	0.000
TRINITY_DN64780_c2_g1	0.000	0.000	0.000	0.749	0.000	0.000	0.000	0.000	0.000	0.000
TRINITY_DN647810_c0_g1	0.000	0.000	0.000	0.000	0.000	0.000	0.000	0.000	0.000	0.000
TRINITY_DN647811_c0_g1	0.000	0.000	0.000	0.365	0.000	0.000	0.000	0.000	0.000	0.000
TRINITY_DN647817_c0_g1	0.000	0.000	0.000	0.000	0.000	0.000	0.000	0.000	0.000	0.000
TRINITY_DN647818_c0_g1	0.000	0.000	0.000	0.000	0.000	0.000	0.000	0.000	0.000	0.000
TRINITY_DN647819_c0_g1	0.000	0.000	0.000	0.000	0.187	0.000	0.000	0.000	0.000	0.000
TRINITY_DN64781_c0_g1	0.000	0.000	0.000	0.000	0.000	3.252	0.000	0.000	0.000	0.000
TRINITY_DN64781_c1_g1	0.000	0.000	0.000	0.000	0.000	0.000	0.000	0.000	0.115	0.000
TRINITY_DN64781_c2_g1	0.000	0.000	0.000	0.000	0.713	0.000	0.000	0.000	0.000	0.000
TRINITY_DN647820_c0_g1	0.000	0.000	0.129	0.141	0.145	0.000	0.000	0.000	0.043	0.000
TRINITY_DN647820_c2_g1	0.000	0.000	0.000	0.000	0.000	0.000	0.000	0.000	0.000	0.000
TRINITY_DN647820_c4_g1	0.000	0.000	0.000	0.205	0.420	0.000	0.000	0.000	0.495	0.000
TRINITY_DN647822_c0_g1	0.000	0.000	0.000	0.729	0.000	0.000	0.000	0.000	0.442	0.000
TRINITY_DN647823_c0_g1	0.000	0.000	0.000	0.000	0.000	0.000	0.000	0.000	0.000	0.000
TRINITY_DN647824_c0_g1	0.000	2.662	3.491	5.885	2.888	0.667	5.816	2.648	3.261	2.396
TRINITY_DN647824_c1_g1	0.000	0.000	0.263	0.000	0.000	0.000	0.000	0.000	0.347	0.000
TRINITY_DN647825_c0_g1	0.000	0.000	0.000	0.000	0.000	0.000	0.000	0.000	0.000	0.000
TRINITY_DN647829_c0_g1	0.000	0.000	0.000	0.000	0.000	0.000	0.000	3.433	1.083	0.000
TRINITY_DN64782_c0_g1	0.000	0.000	2.252	3.559	0.948	0.000	0.000	6.867	0.000	0.000
TRINITY_DN64782_c0_g2	0.000	0.000	3.737	1.525	0.820	0.000	7.395	0.000	1.413	0.000
TRINITY_DN647830_c0_g1	0.000	0.000	0.000	0.000	0.000	0.000	0.000	0.000	0.000	0.000
TRINITY_DN647831_c1_g1	0.000	0.000	0.000	0.000	0.000	0.000	0.000	0.000	0.000	0.000
TRINITY_DN647832_c0_g1	0.000	0.000	0.322	0.153	0.274	0.210	0.000	0.866	0.190	0.000
TRINITY_DN647833_c0_g1	0.000	0.000	0.000	0.000	0.000	0.000	0.000	0.000	0.000	0.000
TRINITY_DN647835_c0_g1	0.000	0.000	0.000	0.000	0.000	0.000	0.000	0.000	0.252	0.000
TRINITY_DN647836_c0_g1	0.000	0.000	0.000	0.000	0.000	0.000	0.000	0.000	0.000	0.000
TRINITY_DN647837_c0_g1	0.000	0.000	0.196	0.000	0.110	0.000	0.000	0.410	0.455	0.000
TRINITY_DN647839_c0_g1	0.000	0.000	0.000	0.588	0.401	0.000	0.000	0.000	0.000	0.000
TRINITY_DN64783_c0_g1	0.000	0.000	0.000	0.000	0.000	0.000	0.000	0.000	1.789	0.000
TRINITY_DN64783_c1_g1	0.000	0.000	0.000	0.000	0.000	0.000	0.000	0.000	0.000	0.000
TRINITY_DN647841_c0_g1	0.000	0.000	0.000	0.000	0.000	0.000	0.000	0.000	0.000	0.000
TRINITY_DN647844_c0_g1	0.000	0.000	0.000	0.000	0.000	0.000	0.000	0.000	0.000	0.000
TRINITY_DN647845_c0_g1	0.000	0.000	0.000	0.000	0.237	0.000	1.143	0.000	0.046	0.000
TRINITY_DN647846_c0_g1	0.000	0.000	0.000	0.000	0.250	0.000	0.000	0.000	0.360	0.000
TRINITY_DN647847_c0_g1	0.000	0.000	0.000	0.000	0.000	0.000	0.000	0.000	1.650	0.000
TRINITY_DN647847_c1_g1	0.000	0.000	0.000	0.000	0.000	0.000	3.875	0.000	0.239	0.000
TRINITY_DN647848_c1_g1	0.000	0.000	0.000	0.000	0.000	0.000	0.000	0.000	0.000	0.000
TRINITY_DN64784_c0_g1	0.000	0.000	0.000	0.801	0.000	0.000	0.000	0.000	0.000	0.000
TRINITY_DN64784_c0_g2	0.000	0.000	0.864	1.221	1.356	0.000	3.760	0.000	1.241	0.000
TRINITY_DN64784_c3_g1	0.000	0.000	0.000	0.000	0.000	0.000	0.000	0.000	0.000	0.000
TRINITY_DN647850_c0_g1	0.000	0.000	0.000	0.369	0.383	0.000	0.000	0.000	0.000	0.000
TRINITY_DN647853_c0_g1	0.000	0.000	0.000	0.000	0.000	0.000	0.000	0.000	0.000	0.000
TRINITY_DN647853_c0_g2	0.000	0.000	0.000	0.000	0.683	0.000	0.000	0.000	0.134	0.000
TRINITY_DN647853_c0_g3	0.000	0.000	0.000	0.000	0.000	0.000	0.000	0.000	1.089	0.000
TRINITY_DN647853_c0_g4	0.000	0.000	0.000	0.000	0.000	0.000	1.746	0.000	0.000	3.632
TRINITY_DN647853_c0_g5	0.000	0.000	0.000	0.000	0.000	0.000	0.000	0.000	0.000	0.000
TRINITY_DN647853_c0_g6	0.000	0.000	0.000	0.000	0.000	0.000	0.000	0.000	0.000	0.000
TRINITY_DN647853_c0_g7	0.000	0.000	0.000	0.675	0.207	0.000	0.329	0.000	0.000	0.000
TRINITY_DN647853_c1_g1	0.000	0.914	0.000	0.000	0.000	0.000	0.000	0.000	0.000	0.000
TRINITY_DN647853_c2_g1	0.000	0.000	0.000	0.000	0.000	0.000	0.000	0.000	0.000	0.000
TRINITY_DN647855_c0_g1	0.000	0.000	0.000	0.000	0.000	0.000	0.000	0.000	0.000	0.000
TRINITY_DN647855_c0_g2	0.000	0.000	0.000	0.000	0.000	0.000	0.000	0.000	2.913	0.000
TRINITY_DN647855_c1_g1	0.000	0.000	1.348	0.725	2.279	0.000	7.102	0.000	0.662	0.000
TRINITY_DN647855_c3_g1	0.000	0.000	0.000	0.509	0.000	0.000	0.000	0.000	0.102	0.000
TRINITY_DN647856_c1_g1	0.000	0.000	0.000	0.000	0.000	1.720	0.000	0.000	1.071	0.000
TRINITY_DN647857_c0_g1	0.000	0.000	0.000	0.686	0.000	0.000	0.000	0.000	0.420	0.000
TRINITY_DN64785_c0_g1	0.000	0.000	0.000	0.000	0.000	0.000	0.000	0.000	0.000	0.000
TRINITY_DN64785_c0_g2	0.000	0.000	0.000	0.616	0.000	0.000	0.000	0.000	0.217	0.000
TRINITY_DN64785_c4_g1	0.000	0.000	0.000	0.000	0.000	0.000	0.000	0.000	0.000	0.000
TRINITY_DN647862_c0_g1	0.000	0.000	0.000	0.000	0.000	0.000	0.000	0.000	0.000	0.000
TRINITY_DN647864_c1_g1	0.000	0.000	0.000	0.000	0.000	0.000	0.000	0.000	0.000	0.000
TRINITY_DN647865_c0_g1	0.000	0.000	0.000	0.000	0.000	0.000	0.000	0.000	0.000	0.000
TRINITY_DN647866_c0_g1	0.000	0.000	0.000	0.000	0.000	0.000	0.000	0.000	0.000	0.000
TRINITY_DN647867_c0_g1	0.000	0.000	0.000	0.000	0.000	0.000	0.000	0.000	0.000	0.000
TRINITY_DN64786_c0_g1	0.000	0.000	0.000	0.000	0.000	0.000	0.000	0.000	0.000	0.000
TRINITY_DN647870_c0_g1	0.000	0.000	0.000	0.000	0.000	0.000	0.000	0.000	0.000	0.000
TRINITY_DN647873_c0_g1	0.000	0.000	0.000	0.000	0.000	0.000	0.000	0.000	0.000	0.000
TRINITY_DN647875_c0_g1	0.000	0.000	0.000	0.262	1.340	0.000	0.000	0.981	0.000	0.000
TRINITY_DN647877_c0_g1	0.000	0.000	0.000	0.000	0.000	0.000	0.000	0.000	0.140	0.000
TRINITY_DN64787_c0_g1	0.000	0.000	0.000	0.000	0.000	0.000	0.000	0.000	0.427	0.000
TRINITY_DN64787_c1_g1	0.000	0.000	0.000	0.000	0.000	0.000	0.000	0.000	1.110	0.000
TRINITY_DN647881_c0_g1	0.000	0.000	1.467	0.000	0.000	0.000	0.000	0.000	0.482	0.000
TRINITY_DN647882_c0_g1	0.000	0.796	2.092	0.281	0.287	0.000	0.000	0.000	1.185	0.000
TRINITY_DN647883_c1_g1	0.000	2.292	0.000	0.000	2.532	0.000	0.000	0.000	0.000	0.000
TRINITY_DN647888_c0_g1	0.000	0.000	0.000	0.000	0.000	0.000	0.000	0.000	0.000	0.000
TRINITY_DN64788_c0_g1	2.269	0.571	0.000	0.729	1.320	1.438	0.000	0.000	0.642	0.000
TRINITY_DN647891_c0_g1	0.000	0.000	10.504	0.000	0.000	0.000	0.000	0.000	0.000	0.000
TRINITY_DN647895_c0_g1	0.000	0.000	0.000	0.000	0.000	0.000	0.000	0.000	0.000	0.000
TRINITY_DN647895_c1_g1	0.000	0.000	0.000	0.000	0.000	0.000	0.000	0.000	0.000	0.000
TRINITY_DN647898_c0_g1	0.000	0.000	0.939	0.384	0.000	0.000	0.000	0.000	0.000	0.000
TRINITY_DN647899_c0_g1	0.000	0.000	0.000	0.274	0.221	0.000	0.676	0.000	0.262	0.000
TRINITY_DN64789_c0_g1	0.000	0.000	0.000	0.000	0.000	0.000	0.000	0.000	0.470	0.000
TRINITY_DN64789_c1_g1	0.000	0.000	0.395	0.000	0.000	0.000	0.000	0.000	0.000	0.000
TRINITY_DN6478_c0_g1	0.000	0.957	1.994	3.350	1.311	1.857	2.835	4.028	3.839	0.692
TRINITY_DN6478_c0_g2	0.000	1.448	0.450	1.462	1.018	1.174	0.351	0.271	0.449	0.745
TRINITY_DN6478_c0_g4	0.000	1.290	1.517	1.551	1.842	2.191	1.441	2.951	2.656	1.241
TRINITY_DN6478_c10_g1	0.000	0.000	0.000	0.000	0.000	0.000	0.000	0.000	0.000	0.000
TRINITY_DN6478_c11_g1	0.000	0.000	0.999	0.000	0.000	0.000	0.000	0.000	0.326	0.000
TRINITY_DN6478_c16_g1	0.000	0.000	0.000	0.000	0.000	0.000	0.000	0.000	0.000	0.000
TRINITY_DN6478_c2_g1	0.000	0.667	0.587	0.646	1.160	0.586	0.742	0.000	0.466	0.000
TRINITY_DN6478_c3_g1	0.000	4.382	0.000	0.000	0.000	0.000	0.000	0.000	0.000	0.000
TRINITY_DN6478_c3_g2	0.000	0.000	0.000	0.000	0.000	0.000	0.000	0.000	0.000	0.000
TRINITY_DN6478_c6_g1	0.000	1.210	0.000	0.000	0.437	0.000	0.000	0.000	0.129	0.000
TRINITY_DN6478_c7_g1	0.000	0.985	0.000	0.000	0.000	0.000	2.896	0.120	0.000	0.000
TRINITY_DN6478_c9_g1	0.000	0.000	0.000	0.000	0.000	0.000	0.000	0.000	0.000	0.000
TRINITY_DN647902_c0_g1	0.000	0.000	0.000	0.000	0.534	0.000	0.000	1.316	0.105	0.000
TRINITY_DN647904_c0_g1	0.000	0.000	0.000	0.000	0.000	0.000	0.000	0.000	0.316	0.000
TRINITY_DN647904_c1_g1	0.000	0.000	0.000	0.000	0.000	0.000	0.000	0.000	0.000	0.000
TRINITY_DN647905_c0_g1	0.000	2.079	0.000	0.245	0.000	0.000	0.000	0.000	0.000	0.000
TRINITY_DN647909_c0_g1	0.000	0.000	0.000	0.000	0.000	0.000	0.000	0.000	0.000	0.000
TRINITY_DN64790_c0_g1	0.000	0.000	1.598	0.000	0.902	0.000	0.000	0.000	0.526	0.000
TRINITY_DN647910_c0_g1	0.000	0.000	0.000	0.000	0.000	2.065	0.000	0.000	0.000	0.000
TRINITY_DN647912_c0_g1	0.000	2.277	1.490	2.015	5.766	2.275	5.969	0.758	2.305	2.047
TRINITY_DN647912_c1_g1	0.000	5.551	1.042	0.280	1.144	0.000	0.000	0.000	0.169	0.000
TRINITY_DN647912_c3_g1	0.000	0.000	0.000	0.000	0.648	0.000	3.041	0.000	0.000	0.000
TRINITY_DN647912_c5_g1	0.000	0.000	0.000	0.000	0.000	0.000	0.000	0.000	0.000	0.000
TRINITY_DN647912_c6_g1	0.000	0.000	0.000	0.000	0.853	0.000	0.000	0.000	0.377	2.119
TRINITY_DN647913_c0_g1	1.573	10.583	12.423	8.496	7.195	6.441	9.948	8.978	8.987	19.076
TRINITY_DN647913_c0_g2	0.000	0.000	0.000	0.000	0.228	0.000	0.000	0.000	0.336	0.000
TRINITY_DN647914_c0_g1	0.000	0.000	0.000	0.000	0.000	0.000	0.000	0.000	0.000	0.000
TRINITY_DN647915_c0_g1	6.917	0.000	0.000	0.945	0.000	0.000	0.000	0.000	0.000	0.000
TRINITY_DN647918_c1_g1	0.000	0.000	0.000	0.000	0.000	0.000	0.000	0.000	0.163	0.000
TRINITY_DN64791_c0_g1	0.000	0.000	0.000	0.112	0.000	0.000	0.000	0.000	0.000	0.000
TRINITY_DN64791_c1_g1	0.000	0.000	0.000	0.000	0.000	0.000	1.155	0.822	0.141	0.000
TRINITY_DN64791_c1_g2	0.000	0.000	0.000	0.000	0.000	0.000	0.000	0.000	0.000	0.000
TRINITY_DN64791_c2_g1	0.000	1.742	0.000	0.248	0.253	0.000	0.000	0.000	0.000	0.000
TRINITY_DN647920_c0_g1	0.000	5.404	1.168	0.629	0.000	1.808	0.000	0.000	0.769	0.000
TRINITY_DN647921_c0_g3	0.000	0.000	0.000	0.540	0.000	0.000	0.000	0.000	0.330	0.000
TRINITY_DN647922_c0_g1	0.000	0.000	0.000	0.000	0.000	0.000	0.000	0.000	0.000	0.000
TRINITY_DN647926_c0_g1	0.000	1.071	0.000	0.000	1.166	1.077	0.000	1.417	0.000	0.000
TRINITY_DN647927_c1_g1	0.000	0.000	0.000	0.000	0.837	0.000	0.000	0.000	0.000	0.000
TRINITY_DN647929_c0_g1	0.000	0.449	0.438	0.240	0.000	0.000	0.000	0.000	0.000	0.000
TRINITY_DN64792_c0_g1	0.000	0.000	0.000	0.000	0.000	0.000	0.000	0.000	0.000	0.000
TRINITY_DN647930_c0_g1	0.000	0.000	0.954	0.000	0.263	0.000	0.000	0.963	0.464	0.000
TRINITY_DN647934_c0_g1	0.000	0.000	0.000	0.000	0.000	0.000	0.000	0.000	0.000	0.000
TRINITY_DN647934_c1_g1	0.000	0.000	0.000	0.000	0.000	0.000	0.000	0.000	0.000	0.000
TRINITY_DN647934_c1_g2	0.000	0.000	0.000	0.000	0.000	0.000	0.000	0.000	0.370	0.000
TRINITY_DN647936_c0_g1	0.000	0.000	0.000	0.000	0.000	0.000	0.000	0.000	0.000	0.000
TRINITY_DN647937_c0_g1	0.000	0.000	0.000	0.000	0.000	0.000	0.000	0.000	0.000	0.000
TRINITY_DN647939_c0_g1	0.000	0.000	0.000	0.000	0.000	0.000	0.000	0.000	0.000	0.000
TRINITY_DN647939_c0_g2	0.000	0.000	0.000	0.000	0.000	0.000	0.000	0.000	0.000	0.000
TRINITY_DN647939_c1_g1	0.000	0.000	1.314	0.000	0.000	0.000	0.000	0.000	0.866	0.000
TRINITY_DN64793_c1_g1	0.000	0.000	0.000	0.000	0.631	0.000	5.932	0.000	0.368	0.000
TRINITY_DN647940_c0_g2	0.000	0.000	0.000	0.000	0.000	0.000	3.551	0.000	0.444	0.000
TRINITY_DN647941_c0_g1	0.000	0.000	0.000	0.000	0.000	0.000	0.000	0.000	0.617	0.000
TRINITY_DN647942_c0_g2	0.000	0.000	0.000	1.026	1.073	0.000	0.000	0.000	0.000	0.000
TRINITY_DN647944_c0_g1	0.000	0.000	0.000	0.000	0.000	0.000	0.000	2.070	0.000	0.000
TRINITY_DN647945_c0_g1	0.000	0.000	0.000	0.000	0.000	0.000	0.000	0.000	0.000	0.000
TRINITY_DN647946_c0_g1	0.000	0.000	0.000	0.000	0.000	0.000	0.000	0.000	1.145	0.000
TRINITY_DN647947_c0_g1	0.000	0.000	0.000	0.000	0.446	0.000	0.000	0.000	0.000	0.000
TRINITY_DN647948_c0_g1	0.000	0.000	0.000	0.000	0.000	0.000	0.000	0.000	0.000	0.000
TRINITY_DN647948_c1_g1	0.000	0.000	0.000	0.000	0.000	0.000	0.000	0.000	0.000	0.000
TRINITY_DN647949_c0_g1	0.000	0.000	0.000	0.000	0.000	0.000	0.000	0.000	0.000	0.000
TRINITY_DN64794_c0_g2	0.000	0.000	0.000	0.000	0.000	0.000	0.000	0.000	0.000	0.000
TRINITY_DN64794_c1_g1	0.000	1.243	0.978	0.000	0.451	0.000	0.000	0.000	0.265	0.000
TRINITY_DN64794_c1_g4	0.000	2.654	0.000	0.000	0.000	0.000	0.000	0.000	0.000	0.000
TRINITY_DN64794_c5_g1	0.000	0.000	0.000	0.000	0.000	0.000	0.000	0.000	0.000	0.000
TRINITY_DN647950_c0_g1	0.000	0.000	0.000	0.507	0.000	0.000	2.513	1.939	0.931	0.000
TRINITY_DN647952_c0_g1	0.000	0.000	0.000	0.000	0.000	0.000	0.000	0.000	0.000	0.000
TRINITY_DN647953_c0_g1	0.000	0.000	0.000	0.000	0.000	0.000	0.000	0.000	0.000	0.000
TRINITY_DN647953_c1_g1	0.000	0.678	1.778	0.000	1.941	0.000	0.000	0.898	0.000	0.000
TRINITY_DN647955_c0_g1	0.000	0.000	0.000	0.000	0.000	0.000	0.000	0.000	0.000	0.000
TRINITY_DN647956_c0_g1	0.000	0.000	0.000	0.000	0.000	0.000	0.000	0.000	0.000	0.000
TRINITY_DN647956_c1_g1	4.322	0.000	0.000	0.000	0.203	0.000	0.000	0.000	0.000	0.000
TRINITY_DN647957_c0_g1	0.000	0.000	0.000	0.000	0.000	0.000	0.000	0.000	0.000	0.000
TRINITY_DN647958_c0_g1	0.000	0.000	0.000	0.501	0.000	2.895	0.000	0.000	0.360	0.000
TRINITY_DN647958_c0_g3	0.000	0.000	0.000	0.000	0.000	1.000	0.000	0.000	0.000	0.000
TRINITY_DN647958_c0_g4	0.000	0.000	0.000	0.000	0.000	0.000	0.000	0.000	0.509	0.000
TRINITY_DN647959_c0_g1	0.000	0.000	0.000	0.000	0.000	0.000	0.000	0.000	0.000	6.057
TRINITY_DN64795_c0_g2	0.000	0.000	0.000	0.000	1.893	0.000	0.000	0.000	0.000	0.000
TRINITY_DN64795_c0_g3	0.000	0.000	0.000	0.000	0.000	0.000	0.000	0.000	0.000	0.000
TRINITY_DN64795_c0_g4	0.000	0.000	0.000	0.000	0.000	0.000	0.000	0.000	0.000	0.000
TRINITY_DN64795_c0_g5	0.000	0.000	0.000	0.000	0.000	0.000	0.000	0.000	1.386	0.000
TRINITY_DN64795_c1_g1	0.000	0.120	0.687	0.098	0.209	0.089	0.000	0.103	0.097	0.000
TRINITY_DN64795_c2_g1	0.000	0.000	0.000	0.000	0.060	0.000	0.000	0.000	0.000	0.000
TRINITY_DN64795_c3_g1	0.000	0.654	0.000	0.581	0.000	0.971	1.148	1.331	0.282	0.000
TRINITY_DN64795_c4_g1	0.000	0.000	0.387	0.000	0.642	1.182	0.000	0.000	0.126	0.000
TRINITY_DN64795_c6_g1	0.000	0.000	0.000	0.000	0.604	0.000	0.000	0.000	0.353	0.000
TRINITY_DN647960_c0_g1	0.000	0.000	0.000	0.000	0.000	0.000	0.000	0.000	0.000	0.000
TRINITY_DN647961_c0_g1	0.000	0.000	0.000	0.000	0.000	0.000	0.000	0.000	0.000	0.000
TRINITY_DN647966_c0_g1	0.000	4.129	0.000	0.000	0.000	0.000	0.000	0.000	0.000	0.000
TRINITY_DN647969_c0_g1	0.000	0.000	0.000	0.000	0.000	0.874	0.000	0.000	0.000	0.000
TRINITY_DN64796_c0_g1	0.000	0.000	0.000	0.586	0.000	0.000	0.000	0.000	0.000	0.000
TRINITY_DN64796_c1_g2	0.000	0.000	0.000	0.000	0.000	0.000	0.000	3.329	0.000	0.000
TRINITY_DN647970_c0_g1	0.000	0.000	0.532	0.000	0.000	0.000	0.000	0.000	0.000	0.000
TRINITY_DN647971_c0_g1	0.000	0.000	0.000	0.000	0.000	0.000	0.000	0.000	0.000	0.000
TRINITY_DN647974_c0_g1	0.000	0.000	0.000	0.000	0.000	0.000	1.781	0.000	0.000	0.000
TRINITY_DN647975_c0_g1	0.000	0.000	0.000	0.000	0.000	0.000	0.000	0.000	0.971	0.000
TRINITY_DN647979_c0_g1	0.000	0.000	0.000	0.305	0.000	0.000	0.000	0.000	0.000	0.000
TRINITY_DN647979_c0_g2	0.000	0.000	0.000	0.000	0.000	0.000	0.000	0.000	0.320	0.000
TRINITY_DN64797_c0_g2	0.000	0.637	0.834	0.000	0.460	0.637	1.112	0.000	1.083	0.000
TRINITY_DN64797_c1_g2	0.000	0.000	0.000	0.000	0.754	0.000	0.000	0.000	0.000	0.000
TRINITY_DN64797_c2_g1	0.000	0.000	0.000	0.000	0.000	0.000	0.000	0.000	0.000	0.000
TRINITY_DN64797_c4_g1	0.000	0.000	0.000	0.000	0.000	0.000	0.000	0.000	1.428	0.000
TRINITY_DN647980_c0_g1	0.000	0.000	0.533	0.000	0.000	0.000	0.000	0.000	0.173	0.000
TRINITY_DN647981_c0_g1	0.000	0.000	0.000	0.000	0.815	0.000	0.000	0.000	0.415	0.000
TRINITY_DN647982_c0_g1	0.000	0.000	0.000	0.660	0.000	0.000	0.000	0.000	0.000	0.000
TRINITY_DN647983_c0_g1	0.000	0.000	0.000	0.000	0.000	0.000	0.000	0.000	0.000	0.000
TRINITY_DN647984_c0_g1	0.000	0.000	0.000	0.413	0.000	1.192	0.000	0.000	0.503	0.000
TRINITY_DN647984_c1_g1	0.000	0.000	0.000	0.000	0.000	0.000	4.557	0.000	0.000	0.000
TRINITY_DN647984_c2_g1	0.000	0.000	0.000	0.000	0.000	3.645	0.000	0.000	0.000	0.000
TRINITY_DN647986_c0_g1	0.000	0.000	0.000	0.000	0.000	0.000	0.000	0.000	0.000	0.000
TRINITY_DN647987_c0_g1	0.000	0.000	0.000	0.000	0.919	1.658	0.000	0.000	0.536	0.000
TRINITY_DN647987_c0_g2	0.000	0.000	1.228	0.000	0.000	0.000	0.000	0.000	0.000	6.759
TRINITY_DN647987_c0_g3	0.000	0.000	0.425	0.453	0.000	0.860	0.000	0.000	0.545	0.000
TRINITY_DN647987_c0_g4	0.000	0.000	0.000	0.000	0.000	0.000	0.862	0.000	0.211	0.000
TRINITY_DN647987_c0_g5	0.000	1.101	0.000	0.000	0.000	0.000	0.000	0.000	0.117	0.000
TRINITY_DN647987_c3_g1	0.000	0.000	0.000	0.000	0.000	0.000	0.000	0.000	0.000	0.000
TRINITY_DN647987_c4_g1	0.000	0.000	0.000	0.000	0.276	0.000	0.000	0.000	0.000	0.000
TRINITY_DN647988_c0_g1	0.000	0.000	0.000	0.000	0.000	0.000	0.000	0.000	0.000	0.000
TRINITY_DN647988_c1_g1	0.000	0.000	0.000	0.000	0.000	0.000	0.000	0.000	0.000	0.000
TRINITY_DN64798_c0_g1	0.000	0.000	3.577	0.641	0.000	0.000	0.000	2.470	0.785	0.000
TRINITY_DN64798_c1_g1	0.000	0.000	0.000	0.000	0.000	0.000	0.000	2.733	0.000	0.000
TRINITY_DN64798_c1_g2	0.000	0.000	0.000	0.000	0.000	0.000	0.000	0.000	0.000	0.000
TRINITY_DN64798_c1_g3	0.000	0.000	0.000	0.000	1.279	0.000	3.002	0.000	0.000	0.000
TRINITY_DN647993_c1_g1	0.000	0.000	0.000	0.000	0.517	2.861	0.000	0.000	0.000	0.000
TRINITY_DN647995_c0_g1	0.000	0.000	0.000	0.000	0.000	0.000	0.000	0.000	0.000	0.000
TRINITY_DN647995_c0_g2	0.000	0.000	0.000	0.000	0.000	0.000	3.361	2.642	0.000	0.000
TRINITY_DN647995_c0_g3	0.000	0.000	0.000	0.000	1.744	0.000	0.000	0.000	0.000	0.000
TRINITY_DN647995_c1_g1	0.000	0.000	0.000	0.000	0.000	0.000	0.000	0.000	0.000	0.000
TRINITY_DN647995_c1_g2	0.000	0.000	0.000	0.692	0.216	0.000	0.000	0.000	0.000	0.000
TRINITY_DN647995_c3_g1	0.000	0.000	0.000	0.000	1.629	0.000	1.937	0.000	0.239	0.000
TRINITY_DN647998_c0_g1	0.000	0.000	0.000	0.000	0.000	0.000	0.000	0.000	0.000	0.000
TRINITY_DN647999_c0_g1	0.000	5.357	0.000	0.000	0.000	0.000	0.000	0.000	0.000	0.000
TRINITY_DN6479_c0_g1	5.772	0.647	2.595	3.973	1.110	6.343	4.114	3.911	2.804	2.705
TRINITY_DN6479_c0_g2	0.000	0.000	0.000	0.000	0.000	3.764	0.000	0.000	0.000	0.000
TRINITY_DN647_c0_g1	0.000	0.981	0.000	1.378	3.907	1.982	0.000	1.297	0.454	0.000
TRINITY_DN647_c0_g2	0.000	0.000	0.000	0.000	0.000	0.000	0.000	0.000	0.318	0.000
TRINITY_DN648000_c0_g1	0.000	0.000	0.000	0.000	0.000	0.000	0.851	0.000	0.000	0.000
TRINITY_DN648000_c0_g2	0.000	0.000	0.000	0.000	0.000	0.000	0.000	0.000	0.000	0.000
TRINITY_DN648001_c0_g1	0.000	0.000	0.000	0.000	0.000	6.840	0.000	0.000	1.089	0.000
TRINITY_DN648002_c0_g1	25.552	5.633	4.195	127.580	5.141	3.232	0.000	2.159	0.000	11.519
TRINITY_DN648003_c0_g1	0.000	0.000	0.000	0.000	0.343	0.000	0.000	0.000	0.202	0.000
TRINITY_DN648005_c0_g1	0.000	0.000	0.000	0.000	0.000	0.000	0.000	0.000	0.000	0.000
TRINITY_DN648005_c1_g1	0.000	0.000	0.000	0.000	0.000	0.000	0.000	0.000	0.000	0.000
TRINITY_DN648006_c0_g1	0.000	0.000	0.000	0.000	0.000	0.000	0.000	0.000	0.000	0.000
TRINITY_DN648009_c0_g1	0.000	0.000	0.000	0.000	0.000	0.000	0.000	0.000	0.000	0.000
TRINITY_DN648012_c0_g1	0.000	0.000	0.000	0.119	0.121	0.000	0.000	0.000	0.287	0.000
TRINITY_DN648013_c0_g1	0.000	0.000	0.000	0.218	0.000	0.000	0.000	0.817	0.131	0.000
TRINITY_DN648014_c0_g1	0.000	0.000	0.000	0.000	0.000	0.000	0.000	0.000	0.000	0.000
TRINITY_DN648015_c0_g1	0.000	0.000	0.000	0.000	0.000	0.841	0.000	0.000	0.000	0.000
TRINITY_DN648015_c0_g2	0.000	0.000	0.000	0.000	0.000	0.000	0.000	0.000	0.000	0.000
TRINITY_DN648016_c0_g1	0.000	0.000	0.000	0.000	0.000	0.000	0.000	0.000	0.000	0.000
TRINITY_DN648016_c1_g1	0.000	0.000	0.000	0.000	0.000	0.000	0.000	0.000	0.000	0.000
TRINITY_DN648017_c0_g1	0.000	0.000	0.000	0.000	2.424	0.000	0.000	0.000	0.102	0.000
TRINITY_DN648018_c0_g2	0.000	0.000	0.546	0.000	0.168	0.331	0.000	0.000	0.000	0.000
TRINITY_DN648018_c1_g1	0.000	0.000	0.000	0.000	0.779	0.000	0.000	0.000	0.454	0.000
TRINITY_DN648019_c0_g1	0.000	0.000	0.702	0.000	0.000	0.000	0.000	0.000	0.000	0.000
TRINITY_DN648019_c1_g1	0.000	0.000	0.000	0.000	0.000	0.000	0.000	0.000	0.000	0.000
TRINITY_DN64801_c0_g1	0.000	0.000	0.000	0.000	0.796	1.525	0.000	0.889	0.324	0.000
TRINITY_DN64801_c0_g2	0.000	0.000	0.000	0.000	0.000	0.000	0.000	0.000	0.000	0.000
TRINITY_DN64801_c0_g3	0.000	0.000	0.000	0.000	0.000	0.000	0.000	0.000	0.000	0.000
TRINITY_DN648020_c0_g1	0.000	0.000	0.000	0.000	0.000	0.000	0.000	0.000	0.000	0.000
TRINITY_DN648022_c0_g1	0.000	0.000	0.000	0.000	0.000	0.000	0.000	0.000	0.000	0.000
TRINITY_DN648023_c0_g1	0.000	0.000	0.000	0.000	0.000	0.000	0.000	0.000	0.000	0.000
TRINITY_DN648024_c0_g1	0.000	0.000	0.000	0.000	0.000	0.000	0.000	0.000	0.000	0.000
TRINITY_DN648025_c0_g1	0.000	0.000	0.000	0.000	0.000	0.000	0.000	0.000	0.261	0.000
TRINITY_DN648025_c3_g1	0.000	0.000	1.128	0.000	0.000	0.000	0.000	0.000	0.000	0.000
TRINITY_DN648026_c0_g1	0.000	0.000	0.000	0.356	0.000	0.000	0.000	0.000	0.214	0.000
TRINITY_DN64802_c0_g2	0.000	0.000	0.000	0.000	0.000	0.000	0.000	0.000	0.000	0.000
TRINITY_DN64802_c0_g3	0.000	0.000	0.000	0.000	0.000	0.000	0.000	0.000	0.000	0.000
TRINITY_DN64802_c3_g1	0.000	0.000	0.000	0.000	0.000	0.000	0.000	0.000	0.000	7.760
TRINITY_DN64802_c4_g1	0.000	0.000	3.874	0.000	0.000	0.000	0.000	0.000	0.000	0.000
TRINITY_DN648035_c0_g1	0.000	0.000	0.000	0.000	0.196	0.000	0.000	0.000	0.000	0.000
TRINITY_DN648036_c0_g1	0.000	0.000	0.000	0.000	0.000	0.000	2.020	0.000	0.000	0.000
TRINITY_DN648037_c0_g1	0.000	0.000	0.000	0.000	0.000	0.000	0.000	0.000	0.185	0.000
TRINITY_DN648037_c0_g2	0.000	0.000	0.000	0.000	0.000	0.000	0.000	0.000	0.000	0.000
TRINITY_DN648037_c1_g3	0.000	0.000	0.000	0.000	0.000	0.000	0.000	0.000	0.133	0.000
TRINITY_DN648039_c0_g1	0.000	0.000	0.376	0.000	0.000	0.000	0.000	0.000	0.122	0.000
TRINITY_DN64803_c0_g1	0.000	0.000	0.000	0.000	0.000	0.000	0.000	0.000	0.000	0.000
TRINITY_DN64803_c1_g1	0.000	0.000	0.000	0.000	0.719	0.000	0.000	0.000	0.000	0.000
TRINITY_DN64803_c2_g1	0.000	0.000	0.000	0.000	0.000	0.000	0.000	0.000	0.000	0.000
TRINITY_DN64803_c4_g1	0.000	0.000	0.000	0.000	0.000	0.000	0.000	0.000	0.000	0.000
TRINITY_DN64803_c6_g1	0.000	0.000	0.000	0.000	0.000	0.000	0.000	0.000	0.000	0.000
TRINITY_DN648043_c0_g1	0.000	0.000	0.000	0.000	0.000	0.000	0.000	0.000	0.000	0.000
TRINITY_DN648047_c0_g1	0.000	0.000	0.000	0.168	0.171	0.000	0.000	0.000	0.027	0.000
TRINITY_DN648049_c0_g1	0.000	0.000	0.000	0.000	0.000	0.000	0.000	0.000	0.000	0.000
TRINITY_DN648049_c0_g2	0.000	0.465	0.000	0.000	0.168	0.463	0.000	0.000	0.199	0.000
TRINITY_DN64804_c0_g1	0.000	0.000	0.996	0.180	0.000	0.000	0.000	0.000	0.325	0.000
TRINITY_DN64804_c0_g2	0.000	1.470	0.000	0.000	0.000	0.000	0.000	0.000	0.000	0.000
TRINITY_DN64804_c1_g1	0.000	0.298	0.000	0.212	0.108	0.000	0.000	0.000	0.000	0.000
TRINITY_DN64804_c3_g1	0.000	0.000	0.000	0.000	0.000	0.000	0.000	0.000	0.000	0.000
TRINITY_DN64804_c4_g1	0.000	0.000	0.000	0.000	0.000	0.000	0.000	0.000	0.000	0.000
TRINITY_DN64804_c5_g1	16.367	0.000	0.000	0.708	0.000	0.000	0.000	0.000	0.000	0.000
TRINITY_DN648052_c0_g1	0.000	0.000	0.000	0.527	0.000	0.000	0.000	0.000	0.000	0.000
TRINITY_DN648057_c0_g1	0.000	0.000	0.000	0.000	0.000	0.000	0.000	0.000	0.000	0.000
TRINITY_DN648058_c0_g1	0.000	0.000	0.000	1.134	0.000	1.447	0.000	2.434	0.613	10.263
TRINITY_DN648058_c0_g2	0.000	0.000	0.000	0.000	0.000	1.913	0.000	0.000	0.000	0.000
TRINITY_DN64805_c0_g1	0.000	0.000	0.000	0.439	0.000	0.000	0.000	0.000	0.406	0.000
TRINITY_DN64805_c0_g2	0.000	1.437	0.171	1.685	1.983	1.039	0.000	1.220	0.400	0.813
TRINITY_DN648065_c0_g1	0.000	0.000	0.000	0.000	0.000	0.000	0.000	0.963	0.000	2.620
TRINITY_DN648065_c1_g1	0.000	0.000	0.000	0.000	0.433	0.000	0.000	0.000	0.000	0.000
TRINITY_DN648065_c2_g1	0.000	0.000	1.845	0.000	0.000	0.000	0.000	0.000	0.602	0.000
TRINITY_DN648067_c0_g1	0.000	0.000	0.000	0.000	0.000	0.000	0.000	0.000	0.557	0.000
TRINITY_DN648067_c0_g2	0.000	0.000	0.654	0.000	0.000	0.000	1.722	0.000	0.000	0.000
TRINITY_DN64806_c0_g1	0.000	0.279	0.182	0.000	0.000	0.000	0.000	0.000	0.112	0.000
TRINITY_DN64806_c0_g2	0.000	0.000	0.114	0.250	0.320	0.172	0.000	0.000	0.000	0.000
TRINITY_DN648070_c0_g1	0.000	0.000	0.000	0.000	0.000	0.000	0.000	0.000	0.000	0.000
TRINITY_DN648070_c1_g1	0.000	0.000	0.000	0.000	0.213	0.290	0.000	0.399	0.190	0.000
TRINITY_DN648070_c1_g2	0.000	0.000	0.314	0.000	0.000	0.000	0.000	0.000	0.000	0.000
TRINITY_DN648071_c0_g1	0.000	0.000	0.000	0.000	0.570	0.000	0.000	0.000	0.504	0.000
TRINITY_DN648071_c1_g1	0.000	0.000	0.747	0.000	0.000	0.000	0.000	0.000	0.000	0.000
TRINITY_DN648073_c0_g1	0.000	0.000	0.000	0.000	0.000	0.000	0.000	0.000	0.000	0.000
TRINITY_DN648073_c1_g1	0.000	0.000	0.000	0.000	0.000	0.000	0.000	0.000	0.000	0.000
TRINITY_DN648073_c2_g1	0.000	0.000	0.000	0.000	0.000	0.000	0.000	0.000	0.297	0.000
TRINITY_DN648074_c0_g1	0.000	0.000	0.209	0.284	0.194	0.000	0.000	0.000	0.115	0.000
TRINITY_DN648075_c0_g1	0.000	0.000	1.880	0.000	0.518	2.157	0.000	0.000	0.000	0.000
TRINITY_DN648077_c0_g1	0.000	0.000	0.000	0.000	1.241	0.000	0.000	1.509	0.485	0.000
TRINITY_DN648079_c0_g1	0.000	0.000	0.000	0.000	0.000	0.000	0.000	0.000	0.494	0.000
TRINITY_DN64807_c0_g1	0.000	0.000	0.984	0.000	0.813	0.000	0.000	0.993	0.886	5.410
TRINITY_DN64807_c0_g2	0.000	1.230	0.812	3.132	0.222	1.845	0.000	0.817	0.787	0.000
TRINITY_DN648083_c0_g1	0.000	0.000	0.000	0.000	1.021	0.000	0.000	0.000	0.000	0.000
TRINITY_DN648083_c1_g1	0.000	0.000	0.000	0.000	0.000	0.730	0.000	0.963	0.000	0.000
TRINITY_DN648084_c0_g1	0.000	0.000	0.000	0.000	0.000	0.000	0.000	3.097	0.000	0.000
TRINITY_DN648085_c0_g1	0.000	0.000	0.000	0.000	0.000	0.000	0.000	0.000	0.249	0.000
TRINITY_DN648089_c0_g1	0.000	0.958	0.000	0.000	0.000	0.000	1.661	0.000	0.000	0.000
TRINITY_DN64808_c0_g1	0.000	0.000	0.000	0.000	0.000	0.000	0.000	0.000	0.000	0.000
TRINITY_DN64808_c0_g2	0.000	0.490	1.371	0.879	0.334	0.000	0.000	0.000	0.451	0.000
TRINITY_DN64808_c1_g1	0.000	0.000	0.000	0.000	0.000	0.000	0.000	0.000	0.000	0.000
TRINITY_DN64808_c2_g1	0.000	0.000	0.000	0.000	0.470	0.000	0.000	1.256	0.255	0.000
TRINITY_DN64808_c3_g1	0.000	0.000	0.821	0.000	0.000	0.000	0.000	0.000	0.000	0.000
TRINITY_DN64808_c5_g1	0.000	0.000	0.000	0.000	0.000	0.000	0.000	0.000	0.000	0.000
TRINITY_DN648090_c0_g1	0.000	0.000	0.000	0.000	0.232	0.000	0.000	0.000	0.410	0.000
TRINITY_DN648090_c1_g1	0.000	0.000	0.000	1.259	0.000	0.000	0.000	0.000	0.000	0.000
TRINITY_DN648093_c0_g1	0.000	0.000	0.000	0.000	0.000	2.266	0.000	0.000	0.000	0.000
TRINITY_DN648094_c0_g1	0.000	0.000	1.436	0.430	0.662	0.198	0.000	0.000	0.175	0.000
TRINITY_DN648095_c0_g1	0.000	0.000	0.000	0.000	0.000	1.360	0.000	0.000	0.288	0.000
TRINITY_DN648098_c1_g1	0.000	0.000	0.000	0.000	0.000	0.000	0.000	0.000	0.000	0.000
TRINITY_DN64809_c0_g1	0.000	0.000	0.000	0.000	0.000	0.000	0.000	0.000	0.000	0.000
TRINITY_DN64809_c0_g3	0.000	0.000	0.000	0.000	0.000	0.000	0.000	0.000	0.166	0.000
TRINITY_DN64809_c0_g4	0.000	1.005	0.660	2.373	4.243	5.933	0.000	1.619	0.855	0.000
TRINITY_DN64809_c1_g1	0.000	0.000	0.000	0.000	0.594	0.000	0.000	0.000	0.117	2.183
TRINITY_DN64809_c1_g2	2.243	1.148	0.187	0.306	0.132	1.421	0.505	0.000	0.147	0.000
TRINITY_DN64809_c3_g1	0.000	0.000	0.000	0.000	0.000	0.000	0.000	0.000	0.000	0.000
TRINITY_DN6480_c0_g1	0.000	0.862	0.000	0.000	0.000	0.000	1.947	1.109	0.027	0.000
TRINITY_DN6480_c0_g2	0.000	0.000	2.361	0.000	0.000	0.000	0.000	0.000	0.000	0.000
TRINITY_DN6480_c12_g1	0.000	0.000	0.000	0.000	0.000	0.000	0.000	0.000	0.000	0.000
TRINITY_DN6480_c1_g1	0.000	2.823	0.665	0.121	2.213	0.000	1.194	0.000	0.795	0.000
TRINITY_DN6480_c2_g1	0.000	0.000	0.000	0.000	0.000	0.000	0.000	0.000	0.000	0.000
TRINITY_DN6480_c2_g2	0.000	0.000	0.751	0.000	0.000	0.000	0.000	0.000	0.000	0.000
TRINITY_DN6480_c2_g3	0.000	0.000	0.000	0.000	0.000	0.000	0.000	0.000	0.000	0.000
TRINITY_DN6480_c3_g1	0.000	0.924	1.866	0.490	0.000	0.000	4.903	0.420	0.303	0.000
TRINITY_DN6480_c3_g2	0.000	0.000	0.000	0.000	1.587	0.000	0.000	0.000	0.000	0.000
TRINITY_DN6480_c5_g1	0.000	0.000	0.000	0.314	0.801	0.000	0.000	0.000	1.371	0.000
TRINITY_DN6480_c7_g1	0.000	0.000	0.000	0.821	0.000	4.712	0.000	0.000	0.000	0.000
TRINITY_DN648100_c0_g1	0.000	0.000	0.301	0.491	0.000	0.000	0.000	0.000	0.000	0.000
TRINITY_DN648101_c0_g1	0.000	0.000	0.782	0.000	0.216	0.000	0.000	0.000	0.000	0.000
TRINITY_DN648102_c1_g1	0.000	0.000	0.000	0.000	0.000	0.000	0.000	0.000	0.000	0.000
TRINITY_DN648104_c0_g1	0.000	0.000	0.000	0.000	0.000	0.000	0.000	0.000	0.000	0.000
TRINITY_DN648104_c0_g2	0.000	0.000	0.000	0.380	0.000	1.094	0.000	0.000	0.231	0.000
TRINITY_DN648106_c0_g1	0.000	0.000	0.419	0.000	0.000	0.000	0.000	0.000	0.347	0.000
TRINITY_DN648108_c0_g1	0.000	0.000	0.000	0.000	0.000	0.000	0.000	0.000	0.000	0.000
TRINITY_DN64810_c0_g1	0.000	1.801	0.000	0.000	0.656	0.000	0.000	0.000	0.000	0.000
TRINITY_DN64810_c1_g1	0.000	4.584	0.000	0.848	1.735	0.000	6.247	3.097	0.000	0.000
TRINITY_DN64810_c2_g1	0.000	0.000	0.000	0.000	1.101	0.000	0.000	0.000	0.000	0.000
TRINITY_DN648112_c0_g1	0.000	0.000	0.000	0.000	0.000	2.065	0.000	0.000	0.000	0.000
TRINITY_DN648114_c0_g1	0.000	0.000	0.000	0.000	0.000	1.292	0.000	0.000	0.137	0.000
TRINITY_DN648115_c0_g1	0.000	0.000	0.000	0.000	0.297	5.929	0.000	0.000	0.271	0.000
TRINITY_DN64811_c0_g1	0.000	1.525	3.078	3.557	1.004	1.375	7.075	6.348	7.294	0.000
TRINITY_DN64811_c0_g2	0.000	0.000	0.000	0.742	0.000	0.000	0.000	0.000	0.676	0.000
TRINITY_DN64811_c1_g1	0.000	0.714	0.000	0.000	0.000	0.341	0.000	0.000	0.185	0.000
TRINITY_DN64811_c2_g1	0.000	0.000	0.341	0.331	0.064	0.868	0.000	0.728	0.130	0.736
TRINITY_DN64811_c4_g1	0.000	0.000	0.000	0.000	0.000	0.000	0.000	0.727	0.116	0.000
TRINITY_DN648120_c0_g1	0.000	0.000	0.000	1.319	0.000	0.000	0.000	0.000	0.000	0.000
TRINITY_DN648121_c1_g1	0.000	0.000	0.000	0.000	0.000	0.000	0.000	0.000	0.494	0.000
TRINITY_DN648122_c1_g1	0.000	0.000	0.000	0.000	0.000	0.000	0.000	0.000	0.000	0.000
TRINITY_DN648124_c0_g1	0.000	0.000	0.000	0.000	0.000	0.000	0.000	0.000	0.000	0.000
TRINITY_DN648125_c1_g1	0.000	0.000	0.000	0.000	0.526	1.454	0.000	0.000	0.000	0.000
TRINITY_DN648126_c0_g1	0.000	0.000	0.241	0.190	0.194	0.000	0.000	0.000	0.000	0.000
TRINITY_DN648128_c0_g1	0.000	0.000	0.000	0.000	0.000	0.675	0.000	0.892	0.287	0.000
TRINITY_DN648129_c0_g1	0.000	0.000	0.000	0.000	1.335	0.000	0.000	0.000	0.000	0.000
TRINITY_DN64812_c0_g1	0.000	0.000	0.000	0.000	0.000	0.000	0.000	0.000	0.000	0.000
TRINITY_DN64812_c1_g1	0.000	0.340	0.000	0.121	0.124	0.337	0.000	0.000	0.000	0.000
TRINITY_DN64812_c1_g2	0.000	0.000	0.000	0.000	0.000	0.000	0.000	0.000	0.332	5.576
TRINITY_DN64812_c2_g1	0.000	0.000	0.000	0.527	0.550	0.000	0.000	0.000	0.000	0.000
TRINITY_DN64812_c3_g1	22.247	2.681	8.455	4.693	0.000	0.000	0.000	3.687	2.312	0.000
TRINITY_DN64812_c4_g1	0.000	1.649	2.137	0.000	0.000	0.000	2.832	2.204	1.402	0.000
TRINITY_DN64812_c5_g1	0.000	2.131	0.000	1.184	0.179	6.403	0.000	0.000	2.271	0.000
TRINITY_DN648131_c0_g1	0.000	0.000	0.000	0.000	0.000	0.000	0.000	0.000	0.000	0.000
TRINITY_DN648132_c0_g1	0.000	0.000	0.000	0.000	1.268	0.000	0.000	0.000	0.187	0.000
TRINITY_DN648135_c0_g1	0.000	0.000	0.000	0.000	0.000	0.000	0.000	0.000	1.300	0.000
TRINITY_DN648137_c0_g1	0.000	0.000	0.000	0.300	0.000	0.000	0.000	0.000	0.181	0.000
TRINITY_DN648137_c0_g2	0.000	1.955	0.427	0.231	0.000	0.000	0.000	0.000	0.000	0.000
TRINITY_DN648139_c0_g1	0.000	0.000	0.000	0.000	0.000	0.000	3.335	0.000	0.417	0.000
TRINITY_DN64813_c0_g1	0.000	0.000	0.000	0.547	0.000	0.000	0.000	0.000	0.670	0.000
TRINITY_DN64813_c0_g2	0.000	0.000	0.000	0.390	0.405	0.000	0.000	0.000	0.949	0.000
TRINITY_DN64813_c1_g1	0.000	0.000	0.000	0.000	0.652	0.000	0.000	0.000	0.000	0.000
TRINITY_DN64813_c1_g2	0.000	0.000	0.000	0.000	0.000	0.000	0.000	0.000	0.000	0.000
TRINITY_DN64813_c1_g3	0.000	0.000	0.000	0.000	0.000	0.000	0.000	0.000	0.476	0.000
TRINITY_DN64813_c2_g1	0.000	0.000	0.000	0.000	0.000	0.000	0.000	0.000	0.000	0.000
TRINITY_DN648140_c1_g1	0.000	0.000	0.000	0.000	0.000	0.605	0.000	0.000	0.387	0.000
TRINITY_DN648140_c2_g1	0.000	0.000	0.000	0.000	0.919	0.000	0.000	0.000	0.000	0.000
TRINITY_DN648141_c0_g1	0.000	0.000	0.835	0.891	0.000	0.000	0.000	0.000	0.545	0.000
TRINITY_DN648142_c0_g1	0.000	0.000	0.000	0.000	0.000	0.000	0.000	0.000	0.000	0.000
TRINITY_DN648144_c1_g1	0.000	0.000	0.000	0.000	0.000	0.000	0.000	0.000	0.000	0.000
TRINITY_DN648145_c0_g1	0.000	0.000	0.000	0.000	0.000	2.539	0.000	0.000	0.269	4.528
TRINITY_DN648146_c0_g1	0.000	0.000	0.000	0.000	0.000	0.000	0.000	0.000	0.000	0.000
TRINITY_DN648147_c0_g1	0.000	2.119	0.000	0.742	0.000	0.000	0.000	0.000	0.000	0.000
TRINITY_DN648148_c0_g1	0.000	0.000	0.000	0.000	0.000	0.000	0.000	0.000	0.000	0.000
TRINITY_DN648149_c1_g1	0.000	0.000	0.000	2.570	2.705	0.000	0.000	0.000	0.000	0.000
TRINITY_DN64814_c0_g1	0.000	0.000	1.595	0.000	0.591	1.447	0.000	0.000	0.087	0.000
TRINITY_DN64814_c0_g2	0.000	0.000	0.000	0.000	0.000	0.000	0.000	0.000	0.000	0.000
TRINITY_DN64814_c0_g4	0.000	0.000	0.000	0.680	0.000	0.000	0.000	0.000	0.000	0.000
TRINITY_DN64814_c0_g5	0.000	0.000	0.000	0.000	0.000	0.000	0.000	0.000	0.232	0.000
TRINITY_DN64814_c0_g6	0.000	0.550	0.000	0.000	0.398	0.000	0.000	0.000	0.352	0.000
TRINITY_DN64814_c0_g7	0.000	0.000	0.000	0.000	0.000	0.000	0.000	0.000	0.000	0.000
TRINITY_DN64814_c0_g8	0.000	0.000	0.000	0.000	0.000	0.000	0.000	0.000	0.000	0.000
TRINITY_DN64814_c1_g1	0.000	0.000	0.000	0.000	0.000	0.000	2.694	2.082	0.665	0.000
TRINITY_DN64814_c3_g1	0.000	0.000	0.000	0.000	0.000	0.000	0.000	0.000	0.000	0.000
TRINITY_DN648151_c0_g1	0.000	0.000	0.000	0.000	0.000	0.000	0.000	0.000	0.458	0.000
TRINITY_DN648155_c0_g1	0.000	0.000	0.635	0.000	0.000	0.000	0.000	0.000	0.000	0.000
TRINITY_DN648155_c1_g1	0.000	0.000	0.000	0.000	0.000	0.000	0.000	0.000	0.000	0.000
TRINITY_DN648157_c0_g1	0.000	0.000	0.000	0.000	0.000	0.000	0.000	0.000	0.000	0.000
TRINITY_DN648158_c0_g1	0.000	0.000	0.000	0.000	0.000	0.000	0.000	0.000	0.000	0.000
TRINITY_DN648159_c0_g1	0.000	0.000	0.000	0.000	0.000	0.000	0.000	0.000	0.000	0.000
TRINITY_DN64815_c0_g1	0.000	0.000	0.000	0.000	0.459	0.000	0.000	0.000	0.476	0.000
TRINITY_DN64815_c0_g2	0.000	0.000	0.000	2.301	1.209	0.000	0.000	0.000	0.000	0.000
TRINITY_DN648160_c0_g1	0.000	0.000	0.000	0.000	0.000	0.000	1.754	0.000	0.215	0.000
TRINITY_DN648161_c0_g1	0.000	0.000	0.000	0.000	0.000	2.338	0.000	0.000	0.000	0.000
TRINITY_DN648161_c1_g1	0.000	0.000	0.000	0.000	0.000	0.000	0.000	0.000	0.000	0.000
TRINITY_DN648163_c0_g1	0.000	0.624	0.000	0.221	0.225	0.000	0.000	0.000	0.000	2.243
TRINITY_DN648166_c1_g1	0.000	0.000	0.000	0.000	0.000	0.000	4.229	0.000	0.000	0.000
TRINITY_DN648166_c2_g1	0.000	0.000	0.000	0.000	1.822	0.000	0.000	0.000	0.000	0.000
TRINITY_DN648166_c3_g1	0.000	0.000	0.000	0.000	0.000	0.000	6.485	0.000	0.000	0.000
TRINITY_DN648166_c4_g1	0.000	0.000	0.000	0.000	0.000	0.000	0.000	0.000	0.000	0.000
TRINITY_DN648168_c0_g1	0.000	0.000	0.000	0.000	0.000	0.000	0.000	0.000	0.000	0.000
TRINITY_DN648169_c0_g1	0.000	0.000	0.000	0.000	0.000	0.000	0.000	0.000	0.000	0.000
TRINITY_DN648169_c1_g1	0.000	0.000	0.000	0.000	0.000	0.000	0.000	0.000	0.000	0.000
TRINITY_DN64816_c0_g1	0.000	2.654	0.000	0.000	0.000	0.000	0.000	0.000	0.000	0.000
TRINITY_DN64816_c5_g1	0.000	0.000	0.000	0.000	3.736	0.000	0.000	0.000	0.000	0.000
TRINITY_DN64816_c6_g1	0.000	2.170	0.000	0.000	1.587	0.000	0.000	0.000	0.000	0.000
TRINITY_DN64816_c7_g1	0.000	0.000	0.000	0.000	0.000	0.000	0.000	0.000	2.107	0.000
TRINITY_DN64816_c9_g1	0.000	0.000	0.000	0.000	0.000	0.000	0.000	0.000	0.000	0.000
TRINITY_DN648170_c0_g1	0.000	0.000	0.000	0.000	0.577	0.000	0.000	0.000	0.000	0.000
TRINITY_DN648171_c0_g1	0.000	0.000	0.000	0.586	0.132	0.066	0.296	0.316	0.173	0.000
TRINITY_DN648172_c0_g1	0.000	1.531	2.655	1.181	2.416	0.756	0.897	0.350	1.486	0.932
TRINITY_DN648173_c0_g1	0.000	0.000	0.000	0.000	0.144	0.000	0.000	0.000	0.087	0.000
TRINITY_DN648173_c0_g2	0.000	0.000	0.000	1.199	0.000	0.000	0.000	0.000	0.000	0.000
TRINITY_DN648173_c0_g4	0.000	0.000	0.000	0.000	0.000	2.266	0.000	0.000	0.000	0.000
TRINITY_DN648173_c0_g5	0.000	0.000	0.000	0.000	0.000	0.000	0.000	0.000	0.000	0.000
TRINITY_DN648173_c1_g1	0.000	0.000	0.000	0.488	0.454	0.000	0.000	0.000	0.000	0.000
TRINITY_DN648173_c2_g1	0.000	0.000	0.000	0.000	0.070	0.000	0.000	0.000	0.000	0.000
TRINITY_DN648177_c0_g1	0.000	0.000	0.000	0.000	0.000	0.000	0.000	0.000	0.000	0.000
TRINITY_DN64817_c0_g1	0.000	0.000	0.000	0.000	0.000	0.000	0.000	0.000	0.394	0.000
TRINITY_DN64817_c0_g2	0.000	0.000	1.751	0.000	2.012	0.000	0.000	0.000	0.578	0.000
TRINITY_DN64817_c0_g3	0.000	0.599	0.785	0.848	1.516	0.000	1.047	0.000	1.532	0.000
TRINITY_DN648180_c0_g1	0.000	0.000	0.000	0.000	1.759	0.000	0.000	3.245	0.000	0.000
TRINITY_DN648181_c0_g1	0.000	0.000	1.466	0.000	1.789	0.000	0.000	1.205	0.246	0.000
TRINITY_DN648182_c0_g1	0.000	0.000	0.000	0.000	0.000	0.000	0.867	0.000	0.000	0.000
TRINITY_DN648184_c0_g1	0.000	0.000	0.423	0.228	0.000	2.584	4.508	0.000	0.213	0.000
TRINITY_DN648184_c1_g1	0.000	1.190	0.779	0.000	0.863	0.000	0.000	0.000	0.000	0.000
TRINITY_DN648184_c1_g2	0.000	0.000	0.000	0.000	0.456	0.000	0.000	0.000	0.000	0.000
TRINITY_DN648184_c1_g3	0.000	0.000	0.000	0.000	0.000	0.000	0.000	0.000	0.000	0.000
TRINITY_DN648184_c2_g1	0.000	0.000	0.000	0.000	0.000	0.000	0.000	0.000	0.000	0.000
TRINITY_DN648184_c3_g1	0.000	0.000	0.000	0.306	0.628	0.000	0.000	0.000	0.185	0.000
TRINITY_DN648184_c4_g2	0.000	0.000	0.000	0.000	0.000	0.000	0.000	0.000	0.774	0.000
TRINITY_DN648184_c4_g3	0.000	0.000	0.345	0.561	0.382	0.526	0.000	0.000	0.113	0.000
TRINITY_DN648184_c6_g1	0.000	0.000	0.000	0.000	0.000	0.000	0.197	0.000	0.122	0.000
TRINITY_DN648186_c0_g1	0.000	0.000	0.000	0.000	0.000	0.000	0.000	0.000	0.000	0.000
TRINITY_DN648187_c0_g1	0.000	0.000	0.000	0.000	1.945	0.000	0.000	0.000	0.000	0.000
TRINITY_DN648187_c0_g2	0.000	0.000	0.000	0.000	0.000	0.000	0.000	0.000	0.000	0.000
TRINITY_DN64818_c0_g1	0.000	0.000	0.000	0.230	0.304	0.000	0.000	0.000	0.360	3.054
TRINITY_DN648190_c0_g1	0.000	0.000	0.000	0.000	0.000	0.000	0.000	0.000	0.496	5.604
TRINITY_DN648192_c0_g1	0.000	0.000	0.000	0.000	0.572	1.594	0.000	0.000	0.000	0.000
TRINITY_DN648193_c0_g1	0.000	0.000	2.499	0.668	0.000	0.000	0.000	1.254	0.000	0.000
TRINITY_DN648194_c0_g1	0.000	0.000	0.000	0.000	0.000	0.000	0.000	0.000	0.895	0.000
TRINITY_DN648195_c0_g1	0.000	0.000	0.000	0.000	0.000	0.000	0.000	0.000	0.000	0.000
TRINITY_DN648196_c0_g1	0.000	0.000	0.000	0.000	0.000	0.000	0.000	0.000	0.000	0.000
TRINITY_DN648197_c0_g1	0.000	0.000	0.000	0.000	0.000	0.000	0.000	0.000	0.000	0.000
TRINITY_DN648199_c0_g1	0.000	0.000	0.000	0.000	0.000	0.000	0.000	0.000	0.000	0.000
TRINITY_DN64819_c0_g1	0.000	0.000	0.000	0.000	0.000	0.000	0.000	0.000	0.000	0.000
TRINITY_DN64819_c10_g1	0.000	0.000	0.000	0.000	0.000	0.000	0.000	0.000	0.000	0.000
TRINITY_DN64819_c1_g1	0.000	0.000	0.000	0.000	0.000	0.000	0.000	0.000	0.000	0.000
TRINITY_DN64819_c2_g1	0.000	0.000	0.000	0.377	0.000	0.432	0.000	0.000	0.000	0.000
TRINITY_DN64819_c2_g2	0.000	0.971	0.630	0.241	0.296	0.000	0.285	0.673	0.423	0.000
TRINITY_DN64819_c4_g1	0.000	0.000	0.000	0.000	0.000	0.000	0.000	0.000	0.337	0.000
TRINITY_DN64819_c6_g1	0.000	0.522	0.113	0.434	0.127	0.000	0.918	0.000	0.416	1.281
TRINITY_DN64819_c7_g1	0.000	0.000	0.336	0.000	0.000	0.512	0.000	0.000	0.000	0.000
TRINITY_DN64819_c8_g1	0.000	0.000	0.000	0.402	0.000	0.000	0.000	1.525	0.000	0.000
TRINITY_DN6481_c0_g1	25.514	16.096	17.158	12.780	13.509	11.903	22.974	13.726	10.072	0.000
TRINITY_DN6481_c0_g2	0.000	5.868	2.078	1.570	3.041	3.014	0.000	1.323	2.861	0.000
TRINITY_DN648204_c0_g1	0.000	0.000	0.000	0.000	0.215	0.000	2.191	0.000	0.000	0.000
TRINITY_DN648206_c0_g1	0.000	0.000	0.000	0.000	0.000	0.000	0.000	0.000	0.301	0.000
TRINITY_DN648206_c0_g2	0.000	0.000	0.000	0.000	0.480	0.000	0.000	0.000	0.000	0.000
TRINITY_DN648206_c1_g1	0.000	0.000	0.000	0.000	0.000	0.000	0.000	0.000	0.000	0.000
TRINITY_DN64820_c0_g1	0.000	0.000	5.812	0.000	0.000	0.000	0.000	0.000	0.542	0.000
TRINITY_DN648212_c1_g1	0.000	0.000	0.000	0.000	0.000	7.333	0.000	0.000	0.000	0.000
TRINITY_DN648213_c0_g1	0.000	0.000	0.438	0.000	0.000	0.000	0.000	0.000	0.000	0.000
TRINITY_DN648214_c0_g1	0.000	0.000	0.000	0.000	0.000	0.000	0.000	0.000	0.000	5.005
TRINITY_DN648217_c0_g1	0.000	1.414	0.000	0.000	0.000	0.000	0.000	0.000	0.000	0.000
```
