## SupplementalFiles_AlvarezBuyllaetal for "Molecular physiology of pumiliotoxin sequestration in a poison frog": skin.kallisto.gene.TMM.EXPR.matrix (part 101 of 128)

```
TRINITY_DN648218_c0_g1	0.000	0.000	0.000	0.000	0.000	0.000	0.000	0.000	0.000	0.000
TRINITY_DN64821_c1_g1	0.000	0.000	0.000	0.000	0.000	0.000	0.000	0.000	0.000	0.000
TRINITY_DN64821_c1_g2	0.000	0.000	0.000	0.215	0.658	0.000	1.060	0.000	0.388	0.000
TRINITY_DN64821_c1_g3	0.000	0.000	0.468	0.000	0.000	0.000	1.245	0.000	0.304	0.000
TRINITY_DN648220_c0_g1	0.000	0.000	0.000	0.000	0.000	0.000	0.000	1.676	0.000	0.000
TRINITY_DN648220_c0_g2	0.000	0.000	0.000	0.000	0.000	0.000	0.000	0.000	0.000	0.000
TRINITY_DN648221_c0_g1	0.000	0.000	0.000	0.000	0.000	0.000	0.000	0.000	0.000	0.000
TRINITY_DN648221_c1_g2	0.000	0.000	0.000	0.000	0.307	0.000	0.000	0.000	0.000	0.000
TRINITY_DN648222_c0_g1	0.000	0.000	0.000	0.000	0.000	0.000	0.000	0.000	0.000	0.000
TRINITY_DN648223_c0_g1	0.000	0.000	0.000	0.000	0.000	0.000	0.000	0.000	0.000	0.000
TRINITY_DN648224_c0_g1	0.000	0.000	3.360	0.000	0.631	0.000	2.966	0.000	0.566	0.000
TRINITY_DN648225_c0_g1	0.000	0.423	0.000	0.000	0.307	0.000	0.000	0.000	1.360	0.000
TRINITY_DN648225_c0_g2	0.000	0.000	0.000	0.000	0.000	0.000	0.000	0.000	0.000	0.000
TRINITY_DN648226_c0_g1	0.000	0.000	0.000	0.000	0.000	0.000	0.000	0.000	0.237	0.000
TRINITY_DN648228_c0_g1	0.000	0.000	0.000	0.000	0.000	0.000	0.000	0.000	0.000	0.000
TRINITY_DN64822_c0_g1	0.000	0.000	0.000	0.000	0.000	0.000	0.000	0.000	0.000	0.000
TRINITY_DN64822_c0_g2	0.000	0.000	0.000	0.000	0.000	0.000	0.000	0.000	0.071	0.000
TRINITY_DN64822_c1_g1	0.000	0.000	0.000	0.000	0.000	0.000	0.000	0.000	0.000	0.000
TRINITY_DN64822_c2_g1	0.000	0.000	0.000	0.000	0.167	1.340	0.000	0.000	0.285	0.000
TRINITY_DN648231_c0_g1	0.000	0.000	0.000	0.000	0.000	0.000	0.000	0.000	0.000	0.000
TRINITY_DN648233_c0_g1	0.000	0.000	0.717	0.000	0.399	0.000	0.000	0.000	0.000	0.000
TRINITY_DN648235_c0_g1	0.000	0.000	1.502	0.400	1.248	0.000	0.000	0.000	0.000	0.000
TRINITY_DN648236_c0_g1	0.000	0.000	0.000	0.000	0.096	0.000	0.000	0.000	0.000	0.000
TRINITY_DN648237_c1_g2	0.000	0.000	0.000	0.000	0.000	0.000	0.000	0.000	0.469	0.000
TRINITY_DN648237_c2_g1	0.000	0.000	0.000	0.000	0.000	0.000	0.000	0.000	0.165	0.927
TRINITY_DN648237_c3_g1	0.000	0.000	0.000	0.161	0.165	0.000	0.000	0.000	0.196	0.828
TRINITY_DN648237_c5_g1	0.000	0.000	0.000	0.000	0.000	0.000	0.000	1.939	0.310	0.000
TRINITY_DN648237_c6_g1	0.000	0.000	0.000	0.497	0.000	0.000	0.000	1.904	0.000	0.000
TRINITY_DN648238_c0_g1	0.000	0.000	0.000	0.000	0.000	0.000	0.000	0.000	0.798	0.000
TRINITY_DN64823_c0_g1	0.000	0.000	0.000	0.000	0.000	0.000	0.000	0.000	0.000	0.000
TRINITY_DN64823_c0_g2	0.000	2.353	3.059	2.463	3.463	7.068	4.030	0.000	0.503	0.000
TRINITY_DN64823_c0_g3	13.247	1.670	0.000	1.926	2.254	0.000	0.000	0.000	0.920	0.000
TRINITY_DN648241_c0_g1	0.000	0.000	0.000	0.450	0.000	0.000	0.000	0.000	0.000	0.000
TRINITY_DN648241_c1_g1	0.000	0.000	0.000	1.014	0.000	0.000	0.000	0.000	0.000	0.000
TRINITY_DN648241_c2_g1	0.000	0.000	0.000	0.000	0.644	0.000	0.000	0.000	0.753	0.000
TRINITY_DN648243_c0_g1	0.000	0.000	0.000	0.000	0.127	0.000	0.000	0.000	0.226	0.000
TRINITY_DN648244_c0_g2	0.000	1.294	0.000	0.153	0.156	0.000	0.000	0.000	0.092	0.000
TRINITY_DN648244_c0_g3	0.000	2.028	0.000	0.288	0.147	0.000	0.000	0.000	0.000	0.000
TRINITY_DN648244_c0_g4	0.000	1.487	0.000	1.549	0.000	0.000	0.000	1.973	0.632	0.000
TRINITY_DN648244_c1_g1	0.000	0.000	0.000	0.000	0.000	0.000	0.000	0.000	0.000	0.000
TRINITY_DN648247_c0_g1	0.000	0.000	0.000	0.373	0.000	0.000	0.000	0.000	0.234	0.000
TRINITY_DN648248_c0_g1	0.000	0.000	0.000	0.000	0.000	0.000	0.000	0.000	0.000	0.000
TRINITY_DN648248_c1_g1	0.000	0.000	0.000	0.000	0.000	0.000	0.000	0.000	0.000	0.000
TRINITY_DN64824_c0_g1	9.698	7.064	4.326	3.582	4.513	5.301	3.024	0.000	1.660	0.000
TRINITY_DN64824_c1_g1	0.000	0.000	1.631	0.776	1.933	0.000	0.000	0.000	0.753	0.000
TRINITY_DN64824_c2_g1	26.709	14.709	2.185	214.767	0.000	0.000	4.106	3.252	1.417	30.204
TRINITY_DN64824_c3_g1	0.000	0.000	0.000	0.000	0.000	2.686	0.000	0.000	0.572	0.000
TRINITY_DN648253_c0_g1	0.000	0.000	0.000	0.000	0.000	0.000	0.000	0.000	0.998	0.000
TRINITY_DN648254_c1_g1	0.000	0.000	0.000	0.203	0.208	0.000	0.000	0.000	0.122	0.000
TRINITY_DN648255_c0_g1	0.000	0.000	0.000	0.000	0.000	0.000	2.191	0.000	0.542	0.000
TRINITY_DN648256_c0_g1	0.000	0.000	0.000	0.000	0.000	0.000	0.000	1.881	0.301	0.000
TRINITY_DN648261_c0_g1	0.000	0.000	0.000	0.000	0.000	0.000	0.000	0.000	0.000	0.000
TRINITY_DN648262_c1_g1	0.000	0.000	0.000	0.000	0.000	0.497	0.000	0.000	0.107	0.000
TRINITY_DN648263_c0_g1	0.000	2.655	2.167	84.743	1.964	0.000	0.000	3.659	2.861	47.630
TRINITY_DN648264_c0_g1	0.000	0.000	0.000	0.000	0.000	0.000	0.000	0.000	0.000	0.999
TRINITY_DN648266_c0_g1	0.000	0.000	0.000	0.000	0.000	0.000	0.000	0.000	0.192	0.000
TRINITY_DN648266_c1_g1	0.000	0.000	0.000	0.283	0.000	0.000	0.000	0.000	0.341	0.000
TRINITY_DN648267_c0_g1	0.000	0.000	0.000	0.000	0.000	0.000	0.000	0.000	0.000	0.000
TRINITY_DN648268_c0_g1	0.000	0.000	0.000	0.197	0.725	0.000	0.000	0.000	0.000	0.000
TRINITY_DN64826_c0_g1	0.000	0.000	0.000	0.000	0.000	0.000	0.000	0.000	0.000	0.000
TRINITY_DN64826_c0_g2	0.000	0.000	0.000	0.000	0.000	0.000	0.000	0.000	0.000	0.000
TRINITY_DN64826_c1_g1	0.000	0.000	0.000	0.000	0.000	0.000	0.000	0.000	0.552	0.000
TRINITY_DN64826_c2_g1	0.000	0.000	0.000	0.000	0.000	1.743	0.000	0.000	0.000	0.000
TRINITY_DN64826_c3_g1	0.000	0.000	0.000	0.000	0.000	0.000	0.000	0.000	0.444	0.000
TRINITY_DN64826_c4_g1	0.000	0.000	0.000	0.000	0.000	0.000	0.000	0.000	0.000	0.000
TRINITY_DN648270_c0_g1	0.000	0.000	0.000	0.000	0.000	0.000	0.000	0.000	0.000	0.000
TRINITY_DN648271_c0_g1	0.000	0.000	0.000	0.000	0.000	0.000	0.000	0.000	0.000	0.000
TRINITY_DN648272_c0_g1	0.000	0.000	0.000	0.000	0.000	0.000	0.000	0.000	0.000	0.000
TRINITY_DN648274_c1_g1	0.000	0.000	1.024	0.000	0.000	0.000	0.000	0.000	0.670	0.000
TRINITY_DN648277_c0_g1	0.000	0.000	0.000	0.000	0.000	0.000	0.000	0.000	0.249	0.000
TRINITY_DN648278_c0_g1	0.000	0.000	0.000	1.282	0.000	0.000	0.000	0.000	0.000	0.000
TRINITY_DN648278_c0_g2	0.000	0.000	0.000	0.000	0.000	0.000	0.000	0.000	0.000	0.000
TRINITY_DN648278_c0_g4	0.000	0.000	0.000	0.000	0.000	0.000	0.000	0.000	0.000	0.000
TRINITY_DN648278_c2_g1	0.000	0.000	0.000	0.000	0.000	0.000	0.000	0.000	0.503	0.000
TRINITY_DN648279_c0_g1	0.000	0.000	0.000	0.801	0.000	6.914	0.000	0.000	0.000	0.000
TRINITY_DN648279_c0_g2	0.000	0.000	0.000	0.000	0.000	0.000	0.000	0.000	0.000	0.000
TRINITY_DN648279_c0_g3	0.000	0.732	0.000	0.700	0.000	1.134	0.000	1.012	0.135	0.000
TRINITY_DN648279_c0_g4	0.000	0.000	0.000	0.000	0.000	2.444	0.000	0.000	0.000	0.000
TRINITY_DN648279_c1_g3	0.000	0.000	2.589	0.000	0.000	0.000	0.000	0.000	0.427	0.000
TRINITY_DN648279_c2_g1	0.000	0.000	0.000	0.000	0.000	0.000	0.000	0.000	0.000	0.000
TRINITY_DN648279_c4_g1	0.000	0.000	0.000	0.000	0.000	0.000	0.000	0.000	0.000	0.000
TRINITY_DN64827_c0_g1	0.000	0.000	0.000	0.000	0.000	0.000	0.000	0.000	0.000	0.000
TRINITY_DN648280_c0_g1	0.000	0.000	0.000	0.000	0.000	0.000	0.000	0.000	0.244	0.000
TRINITY_DN648287_c0_g1	0.000	0.000	0.000	0.741	0.000	0.000	0.000	0.000	0.000	0.000
TRINITY_DN64828_c0_g1	0.000	0.000	0.510	0.152	2.273	0.000	0.000	0.575	0.092	0.000
TRINITY_DN64828_c0_g3	0.000	0.000	0.000	0.478	0.000	1.465	5.026	0.000	0.000	0.000
TRINITY_DN64828_c1_g1	0.000	1.038	0.926	0.372	0.305	0.471	0.000	0.000	0.213	0.000
TRINITY_DN64828_c2_g1	0.000	0.000	0.000	1.103	1.565	0.000	0.000	0.000	0.766	0.000
TRINITY_DN64828_c2_g2	0.000	0.000	0.000	0.000	0.000	1.848	0.000	0.000	0.298	0.000
TRINITY_DN64828_c2_g3	0.000	0.000	0.000	0.000	0.000	0.000	0.000	0.000	0.000	0.000
TRINITY_DN64828_c2_g4	0.000	1.829	0.000	0.868	0.222	0.302	0.000	0.000	0.197	0.000
TRINITY_DN64828_c4_g2	0.000	0.000	0.000	0.000	0.000	0.000	0.000	0.000	0.000	0.000
TRINITY_DN64828_c5_g1	0.000	0.000	0.000	0.000	0.000	0.000	0.000	0.000	0.000	0.000
TRINITY_DN648290_c0_g1	0.000	0.000	0.120	0.000	0.000	0.000	0.000	0.000	0.081	0.000
TRINITY_DN648291_c0_g1	0.000	0.000	0.000	0.000	0.000	0.655	0.000	0.000	0.139	0.000
TRINITY_DN648293_c0_g1	0.000	0.000	0.000	0.000	0.000	1.438	0.000	0.000	0.610	0.000
TRINITY_DN648294_c0_g1	0.000	0.000	0.000	0.000	0.000	0.000	0.000	0.000	0.000	0.000
TRINITY_DN648296_c0_g1	0.000	0.000	0.000	0.000	0.000	0.000	0.000	0.000	0.000	0.000
TRINITY_DN648297_c0_g1	0.000	0.000	1.236	0.000	0.000	0.000	0.000	0.000	0.816	0.000
TRINITY_DN648298_c0_g1	0.000	0.000	0.000	0.000	0.000	0.000	0.000	0.000	0.000	0.000
TRINITY_DN648299_c0_g1	0.000	0.000	0.000	0.000	0.000	0.000	0.000	0.000	0.000	0.000
TRINITY_DN64829_c0_g1	0.000	0.000	0.405	0.000	0.000	0.000	0.000	0.000	0.173	0.000
TRINITY_DN64829_c1_g1	0.000	0.000	0.000	0.000	0.000	2.685	0.000	0.000	0.000	0.000
TRINITY_DN6482_c0_g1	0.000	2.810	0.298	0.697	0.735	1.548	2.725	1.671	1.300	0.695
TRINITY_DN6482_c0_g2	1.025	2.350	2.788	1.979	3.753	5.467	7.020	4.011	3.961	3.481
TRINITY_DN648300_c0_g1	0.000	0.000	0.000	0.000	0.000	0.000	0.000	0.000	0.000	0.000
TRINITY_DN648302_c0_g1	0.000	0.000	0.000	0.000	0.000	0.000	0.000	0.000	0.000	0.000
TRINITY_DN648303_c0_g1	0.000	0.673	0.000	0.000	0.243	0.000	0.000	0.000	0.000	0.000
TRINITY_DN648303_c0_g2	0.000	0.000	0.000	0.000	0.000	0.000	2.636	0.000	0.000	0.000
TRINITY_DN648306_c0_g1	0.000	1.873	0.000	0.650	0.000	0.000	0.000	0.000	0.000	0.000
TRINITY_DN648307_c0_g1	0.000	0.000	0.000	0.628	0.512	0.000	0.000	0.000	0.000	2.125
TRINITY_DN648307_c2_g1	0.000	0.000	0.000	0.000	0.000	0.000	0.000	0.000	0.000	0.000
TRINITY_DN648307_c5_g1	0.000	0.000	0.000	0.000	0.781	0.000	0.000	0.000	0.000	0.000
TRINITY_DN648307_c7_g1	0.000	2.259	0.000	0.000	0.000	0.000	0.000	0.000	0.000	0.000
TRINITY_DN648308_c0_g1	0.000	0.000	0.000	0.000	0.000	0.000	0.000	0.000	0.000	0.000
TRINITY_DN648309_c0_g1	0.000	0.000	0.851	0.000	0.235	0.000	0.000	0.000	0.000	0.000
TRINITY_DN64830_c0_g1	0.000	0.000	0.000	0.000	0.589	0.000	0.000	1.165	0.187	0.000
TRINITY_DN64830_c0_g2	0.000	0.000	0.000	0.227	0.000	0.000	0.000	0.000	0.000	0.000
TRINITY_DN648311_c0_g1	0.000	0.000	0.000	0.000	0.710	0.000	0.000	0.000	0.000	0.000
TRINITY_DN648312_c0_g1	0.000	0.000	0.000	0.000	0.000	0.000	0.835	0.000	0.000	0.000
TRINITY_DN648313_c0_g1	0.000	0.000	0.000	0.000	0.000	0.000	0.000	0.000	0.000	0.000
TRINITY_DN648314_c0_g1	0.000	0.437	0.402	0.078	0.000	0.000	0.000	0.000	0.118	0.000
TRINITY_DN648314_c1_g1	0.000	0.097	0.000	0.868	0.000	0.000	0.933	0.000	0.224	0.000
TRINITY_DN648317_c0_g1	0.000	0.000	1.175	0.000	0.000	0.000	3.109	0.000	0.000	0.000
TRINITY_DN648318_c0_g1	0.000	0.000	0.000	0.000	0.000	0.000	0.000	0.000	1.024	0.000
TRINITY_DN648319_c0_g1	0.000	1.406	0.000	0.000	0.000	0.000	0.000	0.000	0.000	0.000
TRINITY_DN64831_c0_g1	0.000	0.000	0.000	0.543	3.115	2.134	0.000	0.000	0.908	0.000
TRINITY_DN64831_c0_g2	0.000	0.000	0.000	0.725	0.000	0.000	0.000	0.000	0.000	0.000
TRINITY_DN648320_c0_g1	0.000	0.000	0.000	0.000	0.000	0.000	0.000	0.000	0.000	0.000
TRINITY_DN648321_c0_g1	0.000	0.000	0.000	0.510	0.000	0.000	0.000	0.000	0.000	0.000
TRINITY_DN648323_c0_g1	0.000	0.000	0.000	0.000	1.083	0.599	0.000	0.000	0.128	0.000
TRINITY_DN648325_c0_g1	0.000	0.000	0.000	0.000	0.000	0.000	0.000	0.000	0.000	0.000
TRINITY_DN648325_c1_g1	0.000	0.000	0.000	0.000	0.000	0.000	0.000	0.000	0.000	0.000
TRINITY_DN648327_c0_g1	0.000	0.000	0.000	0.000	0.000	0.000	0.000	0.000	0.000	0.000
TRINITY_DN648328_c0_g1	0.000	0.000	0.000	0.000	0.000	0.000	0.000	0.000	0.000	0.000
TRINITY_DN648329_c0_g1	0.000	0.000	0.000	0.000	0.859	0.000	0.000	0.000	0.000	0.000
TRINITY_DN648329_c0_g2	0.000	0.000	0.000	0.000	0.000	0.000	0.000	0.000	0.000	0.000
TRINITY_DN648329_c1_g1	0.000	0.000	0.000	0.000	0.000	0.000	0.000	0.000	0.000	0.000
TRINITY_DN648329_c2_g1	0.000	0.000	0.000	0.000	0.000	2.148	0.000	2.892	0.000	0.000
TRINITY_DN64832_c0_g1	0.000	0.000	0.000	0.352	0.000	0.000	1.614	0.616	0.663	3.315
TRINITY_DN64832_c0_g2	0.000	0.000	0.000	0.000	0.000	0.000	0.000	0.000	0.000	0.000
TRINITY_DN64832_c0_g3	0.000	0.000	0.000	0.000	0.000	0.000	0.000	0.000	0.620	0.000
TRINITY_DN64832_c1_g1	0.000	0.000	0.000	0.000	0.000	0.000	0.000	0.000	0.599	0.000
TRINITY_DN64832_c3_g1	0.000	0.000	2.814	1.001	0.523	2.895	0.000	0.000	0.393	0.000
TRINITY_DN64832_c4_g1	0.000	0.000	0.000	0.000	0.000	0.000	0.000	0.000	0.158	0.000
TRINITY_DN64832_c7_g1	0.000	0.000	0.000	0.000	0.000	0.000	0.000	0.000	0.000	0.000
TRINITY_DN64832_c8_g1	0.000	0.000	0.000	0.000	0.000	0.000	0.000	0.000	0.000	0.000
TRINITY_DN648330_c0_g1	0.000	0.000	0.000	0.000	0.000	0.000	0.000	0.000	0.114	0.000
TRINITY_DN648332_c0_g1	0.000	0.000	0.000	0.000	0.000	0.000	0.000	0.000	0.481	0.000
TRINITY_DN648332_c1_g1	0.000	0.000	0.000	1.686	0.000	0.000	0.000	0.000	0.000	0.000
TRINITY_DN648333_c0_g1	0.000	0.000	0.000	0.000	0.662	0.000	0.000	0.000	0.000	0.000
TRINITY_DN648335_c0_g1	0.000	0.000	0.000	0.000	0.000	0.000	0.000	0.000	0.000	0.000
TRINITY_DN648337_c0_g1	0.000	0.000	0.000	0.000	0.000	0.000	0.000	0.000	0.000	0.000
TRINITY_DN648338_c0_g2	0.000	0.000	0.000	0.000	0.000	0.000	0.000	0.000	0.000	0.000
TRINITY_DN64833_c0_g1	8.980	11.688	17.425	11.806	17.858	15.965	17.734	12.002	12.760	15.460
TRINITY_DN64833_c0_g2	3.689	6.533	5.296	7.780	1.802	2.393	15.658	5.560	7.468	4.453
TRINITY_DN648340_c0_g1	0.000	0.000	0.000	0.000	0.000	0.000	3.760	0.000	1.155	0.000
TRINITY_DN648340_c2_g1	0.000	1.414	0.000	0.000	0.372	0.000	0.000	0.000	0.000	0.000
TRINITY_DN648342_c0_g1	0.000	0.000	0.000	0.000	0.000	0.000	0.000	0.000	0.000	0.000
TRINITY_DN648344_c0_g1	0.000	0.000	0.000	0.586	0.000	0.000	0.000	0.000	1.073	0.000
TRINITY_DN648345_c0_g1	0.000	0.000	0.000	0.000	0.000	0.000	0.000	0.000	0.000	0.000
TRINITY_DN648345_c0_g2	0.000	0.000	0.000	0.000	0.328	0.000	0.000	0.000	0.292	0.000
TRINITY_DN648346_c0_g1	0.000	0.000	1.083	0.000	0.609	0.000	0.000	0.000	0.000	0.000
TRINITY_DN648347_c0_g1	0.000	0.000	0.000	0.246	0.000	0.000	1.214	0.000	0.148	0.000
TRINITY_DN648348_c0_g1	0.000	0.000	0.000	0.000	0.000	0.000	3.880	0.000	0.000	0.000
TRINITY_DN648348_c1_g1	0.000	0.000	0.000	0.000	0.000	0.000	0.000	0.000	0.000	0.000
TRINITY_DN648349_c0_g1	0.000	0.000	0.000	0.000	0.000	0.000	0.000	0.000	0.000	0.000
TRINITY_DN648349_c1_g1	0.000	0.000	0.000	0.000	0.000	0.000	0.000	0.000	0.000	0.000
TRINITY_DN648349_c1_g2	0.000	0.000	0.000	0.000	0.000	0.000	0.000	0.000	0.000	0.000
TRINITY_DN64834_c0_g1	0.000	0.631	0.000	0.354	1.895	0.310	0.000	0.000	0.621	1.139
TRINITY_DN64834_c0_g2	0.000	0.476	0.000	0.148	0.267	0.000	0.183	0.637	0.204	0.000
TRINITY_DN64834_c0_g3	0.000	0.000	0.000	0.140	0.489	0.000	0.000	0.000	0.395	0.000
TRINITY_DN64834_c1_g1	0.000	0.000	0.000	0.134	0.626	0.000	0.000	0.000	0.188	0.000
TRINITY_DN64834_c1_g2	0.000	0.000	0.000	0.000	0.000	0.000	0.000	0.000	0.000	0.000
TRINITY_DN64834_c1_g3	0.000	1.176	0.191	0.105	0.321	0.000	0.000	0.000	0.508	0.000
TRINITY_DN64834_c1_g4	0.000	0.379	0.223	0.367	0.000	0.000	1.510	0.475	0.441	0.000
TRINITY_DN64834_c2_g1	0.000	0.000	0.000	0.000	0.000	0.000	0.000	0.000	0.000	0.000
TRINITY_DN648350_c0_g1	0.000	0.000	2.166	0.000	0.609	0.000	0.000	4.461	0.000	0.000
TRINITY_DN648354_c0_g1	0.000	0.532	0.000	0.000	0.578	0.000	0.000	0.710	0.000	0.000
TRINITY_DN648356_c0_g1	0.000	0.000	0.000	0.000	0.000	0.000	0.000	0.000	0.341	0.000
TRINITY_DN648356_c0_g2	0.000	0.000	0.000	0.000	0.000	0.000	0.000	0.000	0.000	0.000
TRINITY_DN648359_c0_g1	0.000	0.000	0.000	0.000	0.000	0.000	1.432	0.000	0.000	0.000
TRINITY_DN64835_c0_g1	0.000	0.000	0.000	0.000	0.000	0.000	0.000	0.000	0.000	0.000
TRINITY_DN64835_c2_g1	0.000	0.000	6.446	0.000	0.911	0.000	0.000	0.000	0.000	0.000
TRINITY_DN64835_c2_g2	0.000	0.000	0.447	0.122	0.000	0.000	0.000	0.000	0.148	0.000
TRINITY_DN64835_c2_g3	0.000	0.000	0.000	0.000	0.000	0.000	0.000	0.000	0.000	0.000
TRINITY_DN64835_c3_g1	0.000	0.000	1.439	0.000	3.261	0.000	0.000	0.000	0.473	7.902
TRINITY_DN648360_c0_g1	0.000	0.000	0.000	0.494	0.000	0.000	0.000	0.000	0.000	0.000
TRINITY_DN648361_c1_g1	0.000	0.000	0.000	0.000	0.000	0.000	0.000	0.000	0.000	0.000
TRINITY_DN648362_c0_g1	0.000	0.000	0.000	0.000	0.887	4.857	0.000	0.000	0.517	0.000
TRINITY_DN648363_c0_g1	0.000	0.000	0.000	0.000	0.000	0.000	0.000	0.000	1.103	0.000
TRINITY_DN648364_c0_g1	0.000	0.000	0.000	0.000	0.000	0.000	0.000	0.000	0.000	0.000
TRINITY_DN648365_c0_g1	0.000	0.000	0.000	0.000	0.000	0.000	0.000	0.000	0.090	0.000
TRINITY_DN648366_c0_g1	0.000	0.000	0.393	0.429	0.110	0.000	0.530	0.000	0.000	0.000
TRINITY_DN648368_c0_g1	0.000	0.000	0.000	0.000	0.000	0.000	0.000	0.000	0.287	0.000
TRINITY_DN648369_c0_g1	0.000	0.000	0.000	0.000	0.000	0.000	0.000	0.000	0.000	0.000
TRINITY_DN648372_c0_g1	0.000	0.000	0.000	0.000	0.827	0.000	0.000	0.000	0.000	0.000
TRINITY_DN648373_c1_g1	0.000	0.000	0.000	0.000	0.000	0.000	0.000	0.000	0.000	0.000
TRINITY_DN648374_c0_g1	0.000	0.000	0.000	0.000	0.000	0.000	0.000	0.000	0.000	0.000
TRINITY_DN648378_c0_g1	0.000	0.000	0.000	0.189	1.546	0.000	0.000	0.000	0.228	0.000
TRINITY_DN648382_c0_g1	0.000	0.000	0.000	0.000	0.000	0.000	0.000	0.000	0.000	0.000
TRINITY_DN648383_c0_g1	21.594	0.000	0.000	0.000	3.859	0.000	0.000	0.000	0.000	0.000
TRINITY_DN648383_c1_g1	0.000	0.000	0.000	0.670	0.000	0.000	0.000	0.000	0.000	0.000
TRINITY_DN648386_c0_g1	0.000	0.000	0.000	0.000	0.362	0.000	0.000	0.000	0.282	0.000
TRINITY_DN648387_c0_g1	0.000	0.000	0.000	0.000	0.000	0.000	0.000	0.000	0.847	0.000
TRINITY_DN648388_c1_g1	0.000	0.000	0.000	0.000	0.000	0.000	0.000	0.000	1.342	0.000
TRINITY_DN648388_c2_g1	0.000	0.000	0.000	0.000	0.000	0.000	0.000	0.000	0.000	0.000
TRINITY_DN648388_c3_g1	0.000	0.000	0.000	0.000	0.000	0.000	0.000	0.000	0.000	0.000
TRINITY_DN64838_c0_g1	0.000	0.000	0.000	1.043	0.000	0.000	0.000	0.000	0.000	0.000
TRINITY_DN64838_c0_g3	0.000	0.000	0.000	0.000	0.000	0.000	0.000	0.000	0.000	0.000
TRINITY_DN64838_c0_g4	0.000	0.000	0.000	0.000	0.168	0.000	0.000	0.000	0.199	0.000
TRINITY_DN64838_c0_g5	0.000	1.146	0.748	0.000	0.000	0.000	0.000	0.000	0.000	0.000
TRINITY_DN648390_c0_g1	0.000	0.000	0.919	0.495	0.000	0.000	0.000	0.000	0.000	0.000
TRINITY_DN648390_c3_g1	0.000	0.000	1.668	1.791	0.000	0.000	0.000	0.000	0.000	0.000
TRINITY_DN648391_c1_g1	0.000	0.000	0.000	0.000	0.000	0.000	0.000	0.000	0.410	0.000
TRINITY_DN648392_c0_g1	0.000	0.000	0.000	0.000	0.000	0.000	0.000	0.000	0.000	0.000
TRINITY_DN648394_c0_g1	0.000	0.000	0.000	0.000	0.815	0.000	0.000	0.000	0.000	0.000
TRINITY_DN648394_c1_g1	0.000	0.000	0.000	0.000	0.000	0.000	0.000	0.000	0.000	0.000
TRINITY_DN648395_c0_g1	0.000	0.000	0.000	0.000	0.275	0.764	0.000	0.000	0.324	0.000
TRINITY_DN648395_c1_g1	0.000	0.000	0.000	0.000	0.000	2.636	0.000	0.000	0.000	0.000
TRINITY_DN648396_c0_g1	0.000	0.000	0.000	0.000	0.000	0.000	1.968	0.000	0.000	0.000
TRINITY_DN648397_c0_g1	0.000	0.000	0.000	0.000	0.000	0.000	0.000	0.000	0.303	0.000
TRINITY_DN648397_c1_g1	0.000	0.000	0.766	0.409	0.000	0.000	0.000	0.000	0.000	0.000
TRINITY_DN648398_c0_g1	0.000	0.000	0.000	0.139	0.142	0.775	0.000	0.000	0.167	0.000
TRINITY_DN648399_c0_g1	0.000	0.000	0.000	0.000	1.857	0.000	0.000	0.000	0.000	0.000
TRINITY_DN64839_c0_g1	0.000	0.000	0.000	0.686	0.719	0.000	0.000	0.000	0.420	0.000
TRINITY_DN64839_c2_g1	0.000	0.000	0.000	0.000	0.462	0.000	0.000	1.686	0.000	2.244
TRINITY_DN6483_c0_g1	0.000	1.616	0.000	0.000	1.291	0.000	0.000	0.000	0.343	0.000
TRINITY_DN6483_c1_g1	0.000	0.000	0.000	0.192	0.000	0.000	0.611	0.000	0.179	0.000
TRINITY_DN6483_c1_g2	0.000	2.277	2.489	0.000	0.000	3.046	0.000	1.005	0.000	0.000
TRINITY_DN648401_c0_g1	0.000	0.000	0.000	0.625	0.000	0.000	0.000	0.000	0.000	0.000
TRINITY_DN648403_c0_g1	0.000	0.000	0.885	0.000	0.000	0.000	0.000	0.000	0.577	0.000
TRINITY_DN648405_c0_g1	0.000	0.000	0.000	0.000	0.000	3.658	0.000	0.000	0.000	0.000
TRINITY_DN648406_c0_g1	0.000	1.774	0.000	0.000	0.000	0.000	0.000	0.000	0.000	0.000
TRINITY_DN648407_c0_g2	0.000	0.000	0.000	0.000	0.000	0.000	0.000	0.000	0.123	0.000
TRINITY_DN64840_c0_g1	0.000	0.000	0.000	0.000	0.000	0.000	0.000	0.000	0.000	0.000
TRINITY_DN64840_c0_g2	0.000	1.292	3.366	1.809	0.000	2.613	0.000	0.000	0.618	9.244
TRINITY_DN64840_c0_g3	0.000	1.603	1.568	0.000	0.818	0.000	0.000	0.000	0.000	0.000
TRINITY_DN64840_c0_g4	0.000	0.000	0.000	0.000	0.000	1.562	0.000	0.000	0.997	0.000
TRINITY_DN64840_c0_g6	0.000	0.000	0.000	0.000	0.000	0.000	0.867	1.860	0.000	0.000
TRINITY_DN64840_c1_g1	1.306	4.426	6.469	6.271	2.348	6.271	5.632	4.706	3.283	0.914
TRINITY_DN648410_c0_g1	0.000	0.000	0.000	0.000	0.000	5.270	0.000	0.000	0.462	0.000
TRINITY_DN648411_c0_g1	0.000	0.000	0.000	0.000	0.000	0.000	0.000	0.000	0.290	0.000
TRINITY_DN648413_c0_g2	0.000	0.000	0.000	0.000	0.000	0.000	0.000	0.000	0.855	0.000
TRINITY_DN648413_c2_g1	0.000	0.000	4.294	1.372	0.000	0.000	0.000	0.000	0.560	0.000
TRINITY_DN648413_c3_g1	8.406	0.000	0.000	1.135	0.393	0.000	0.000	0.000	0.230	0.000
TRINITY_DN648415_c0_g1	0.000	0.000	1.089	0.000	0.000	0.000	0.000	0.000	0.000	0.000
TRINITY_DN648416_c1_g1	0.000	0.000	0.000	0.000	0.000	0.000	0.000	0.000	0.000	0.000
TRINITY_DN648417_c0_g1	0.000	0.000	0.633	0.000	0.350	0.000	0.000	0.000	0.207	0.000
TRINITY_DN648418_c0_g1	0.000	0.000	0.000	0.000	0.000	0.000	0.000	0.000	0.000	0.000
TRINITY_DN64841_c0_g1	0.000	0.000	0.000	0.000	0.000	0.000	0.000	2.892	0.000	0.000
TRINITY_DN64841_c1_g1	0.000	0.000	0.000	0.000	0.000	0.000	0.000	0.000	0.000	0.000
TRINITY_DN648421_c0_g1	0.000	0.000	0.000	0.000	0.000	0.000	0.000	0.000	0.000	0.000
TRINITY_DN648422_c0_g1	0.000	0.000	0.000	0.000	0.000	2.580	0.000	0.000	0.000	0.000
TRINITY_DN648423_c0_g1	0.000	0.000	0.000	0.000	1.103	0.000	0.000	0.000	0.000	0.000
TRINITY_DN648423_c1_g1	0.000	0.000	0.000	0.000	0.454	0.000	0.000	0.000	0.000	0.000
TRINITY_DN648425_c0_g1	0.000	0.000	0.000	0.000	0.000	0.000	0.000	0.000	0.000	0.000
TRINITY_DN648426_c0_g1	0.000	0.000	0.000	0.000	0.000	0.000	0.000	0.000	0.000	0.000
TRINITY_DN648427_c0_g1	0.000	0.000	0.377	0.000	0.417	0.000	0.930	0.000	0.000	0.000
TRINITY_DN648428_c0_g1	0.000	0.000	0.732	0.000	0.405	0.000	0.000	0.000	0.237	0.000
TRINITY_DN648429_c0_g1	0.000	0.000	0.000	0.000	0.000	0.000	0.000	0.000	0.000	0.000
TRINITY_DN64842_c0_g1	0.000	0.000	0.000	0.000	0.039	1.337	0.000	0.000	0.000	0.000
TRINITY_DN648430_c0_g2	0.000	0.000	0.000	0.000	0.000	0.000	0.000	0.000	0.000	0.000
TRINITY_DN648431_c0_g2	0.000	0.172	0.446	0.551	0.314	0.338	0.000	0.238	0.224	0.000
TRINITY_DN648431_c2_g1	0.000	2.888	1.265	0.677	0.000	0.000	0.000	0.000	0.205	0.000
TRINITY_DN648435_c0_g1	0.000	0.000	0.000	0.000	0.000	0.000	0.000	0.000	0.000	0.000
TRINITY_DN648436_c0_g1	0.000	0.000	0.000	0.000	0.000	0.000	0.000	0.000	0.000	0.000
TRINITY_DN64843_c1_g1	0.000	0.000	0.000	0.000	0.000	0.000	0.000	0.000	0.000	8.450
TRINITY_DN64843_c1_g2	1.976	1.008	0.328	0.359	0.552	0.249	0.443	1.037	0.710	0.000
TRINITY_DN64843_c1_g5	0.000	0.000	0.938	1.001	0.000	0.000	0.000	0.000	0.000	0.000
TRINITY_DN64843_c2_g1	0.000	0.000	0.000	0.000	0.829	0.000	0.000	0.000	0.377	8.032
TRINITY_DN648442_c0_g1	0.000	0.000	0.000	0.000	0.000	0.000	0.000	0.000	0.000	0.000
TRINITY_DN648445_c0_g1	0.000	0.000	0.000	0.000	0.000	0.000	0.000	0.000	0.141	0.000
TRINITY_DN648445_c1_g1	0.000	0.000	0.000	0.000	0.000	2.168	0.000	0.000	0.000	0.000
TRINITY_DN648445_c2_g1	0.000	0.000	0.000	0.844	0.000	0.000	0.000	1.601	0.257	0.000
TRINITY_DN648446_c0_g1	0.000	0.000	0.553	0.000	0.000	0.000	0.000	0.456	0.145	0.000
TRINITY_DN648447_c0_g1	0.000	0.000	0.000	0.000	0.000	0.000	0.000	0.000	0.000	0.000
TRINITY_DN648447_c1_g1	0.000	0.000	0.000	0.703	0.000	0.000	0.000	0.000	0.429	0.000
TRINITY_DN64844_c0_g1	0.000	1.556	0.645	1.566	1.131	1.160	0.451	0.000	0.423	0.000
TRINITY_DN64844_c1_g1	0.000	1.722	0.269	0.000	1.425	2.628	4.510	0.000	0.456	0.000
TRINITY_DN64844_c1_g3	0.000	0.000	0.457	0.219	0.000	0.000	0.000	0.000	0.066	0.000
TRINITY_DN64844_c1_g4	0.000	0.000	1.960	0.000	0.000	0.000	2.587	0.000	0.320	0.000
TRINITY_DN64844_c1_g5	0.000	0.000	0.000	0.570	0.000	0.000	0.000	0.000	0.272	1.927
TRINITY_DN64844_c1_g6	0.000	0.000	1.171	0.000	0.000	0.000	0.000	1.862	0.725	0.000
TRINITY_DN648452_c0_g1	0.000	0.000	0.000	0.000	0.000	0.000	0.000	0.000	0.165	0.000
TRINITY_DN648452_c1_g1	0.000	0.000	0.000	0.000	0.000	0.000	0.000	0.000	0.000	0.000
TRINITY_DN648453_c0_g1	0.000	0.000	0.000	0.000	0.000	0.000	0.000	0.000	0.000	0.000
TRINITY_DN648455_c0_g1	0.000	0.000	0.000	0.000	0.000	0.000	0.000	0.000	0.000	0.000
TRINITY_DN648456_c0_g1	0.000	0.000	0.000	0.000	0.000	0.000	2.040	0.000	0.503	0.000
TRINITY_DN648457_c0_g1	0.000	0.000	0.000	0.000	0.000	0.000	0.000	0.000	0.179	0.000
TRINITY_DN648457_c1_g1	0.000	0.567	0.000	0.000	0.205	0.000	0.000	0.000	0.121	0.000
TRINITY_DN648457_c3_g1	0.000	0.000	0.000	0.000	0.000	0.000	0.000	0.000	0.000	0.000
TRINITY_DN648457_c4_g1	0.000	0.000	0.000	0.265	0.000	0.000	0.000	0.000	0.159	0.000
TRINITY_DN648457_c5_g1	0.000	0.000	0.000	0.000	0.000	0.000	0.000	0.000	0.000	0.000
TRINITY_DN648457_c6_g1	0.000	0.000	0.000	0.000	0.000	0.000	0.000	0.000	0.000	0.000
TRINITY_DN648457_c8_g1	0.000	0.000	0.000	0.000	0.000	0.000	0.000	2.470	0.000	0.000
TRINITY_DN648459_c1_g1	0.000	0.000	0.000	0.767	0.000	0.000	0.000	0.000	0.000	0.000
TRINITY_DN64845_c0_g1	0.000	0.000	0.455	0.124	0.635	0.000	0.000	0.473	0.075	0.000
TRINITY_DN64845_c0_g2	0.000	0.000	0.000	0.000	0.000	0.000	0.000	0.000	0.000	0.000
TRINITY_DN64845_c0_g3	0.000	0.000	0.402	0.000	0.075	0.000	0.000	0.000	0.090	0.000
TRINITY_DN648460_c0_g1	0.000	0.385	0.753	0.000	0.279	0.382	0.676	0.000	0.248	0.000
TRINITY_DN648462_c0_g1	0.000	0.000	0.000	0.443	0.335	0.863	0.000	0.000	0.730	0.000
TRINITY_DN648463_c0_g1	0.000	0.000	0.420	0.000	0.000	1.283	0.000	0.000	0.136	0.000
TRINITY_DN648465_c0_g1	0.000	0.000	0.000	0.000	0.000	0.000	0.000	0.000	0.000	0.000
TRINITY_DN648465_c1_g1	0.000	0.000	0.000	0.000	0.000	0.000	0.000	0.000	0.000	0.000
TRINITY_DN648466_c0_g1	0.000	0.000	0.000	0.000	0.219	0.888	0.000	0.000	0.000	0.000
TRINITY_DN648466_c1_g1	0.000	0.000	0.000	0.000	0.333	0.000	0.000	0.000	0.000	0.000
TRINITY_DN648468_c1_g1	0.000	0.000	0.000	0.507	1.590	0.000	0.000	0.000	0.000	0.000
TRINITY_DN648469_c0_g1	0.000	0.000	0.000	0.000	0.000	0.000	0.000	0.000	0.000	0.000
TRINITY_DN64846_c0_g1	0.000	0.000	0.000	0.000	1.081	0.000	0.000	0.000	0.000	0.000
TRINITY_DN64846_c0_g2	0.000	0.388	0.000	0.077	0.000	0.000	0.583	0.229	0.283	0.000
TRINITY_DN64846_c1_g1	0.000	0.000	0.000	0.000	0.000	0.000	0.000	0.000	0.000	0.000
TRINITY_DN64846_c2_g1	0.000	0.000	0.000	0.000	0.000	0.000	0.000	0.000	0.000	0.000
TRINITY_DN64846_c3_g1	0.000	0.000	0.000	0.209	0.107	0.000	0.517	0.000	0.381	0.000
TRINITY_DN64846_c4_g1	0.000	0.000	0.000	0.000	0.000	0.000	0.000	0.000	0.804	0.000
TRINITY_DN648470_c0_g2	0.000	0.000	0.000	0.000	0.000	2.014	0.000	0.000	0.000	0.000
TRINITY_DN648472_c1_g1	0.000	0.000	0.000	0.000	0.000	2.539	0.000	0.000	0.541	0.000
TRINITY_DN648472_c2_g1	0.000	2.979	3.114	0.000	0.180	0.000	0.000	0.000	0.618	0.000
TRINITY_DN648472_c2_g2	0.000	0.000	0.000	0.000	0.526	0.000	0.000	0.000	0.000	0.000
TRINITY_DN648473_c2_g1	0.000	0.000	0.000	0.000	0.000	0.000	0.000	0.000	0.000	0.000
TRINITY_DN648474_c0_g1	0.000	0.000	0.000	0.231	0.000	0.000	1.143	0.000	0.000	0.000
TRINITY_DN648477_c0_g1	0.000	0.000	0.000	0.000	0.990	0.000	0.000	0.000	0.000	0.000
TRINITY_DN648478_c0_g1	0.000	0.000	0.000	0.000	0.000	0.000	0.000	0.000	0.393	0.000
TRINITY_DN648479_c0_g1	0.000	0.000	0.000	0.000	0.457	0.632	0.000	0.000	0.000	0.000
TRINITY_DN64847_c0_g1	0.000	5.332	0.000	0.620	3.947	1.779	3.041	0.000	1.137	0.000
TRINITY_DN64847_c3_g1	0.000	0.000	0.000	0.000	2.580	0.000	0.000	0.000	0.000	0.000
TRINITY_DN648485_c0_g1	0.000	0.000	0.000	0.000	0.302	0.000	0.000	0.000	0.534	0.000
TRINITY_DN648486_c0_g1	0.000	0.000	0.000	0.000	0.272	0.000	0.000	0.000	0.160	0.000
TRINITY_DN648487_c0_g1	0.000	0.000	0.000	0.287	0.000	0.000	0.000	0.000	0.000	0.000
TRINITY_DN648488_c0_g2	0.000	0.000	0.000	0.000	0.424	0.000	0.000	0.000	0.249	0.000
TRINITY_DN64848_c0_g1	0.000	0.000	0.000	0.000	0.000	0.000	1.799	0.000	0.000	0.000
TRINITY_DN64848_c1_g1	0.000	0.000	0.000	0.000	0.000	0.000	0.000	0.000	0.522	0.000
TRINITY_DN64848_c3_g1	0.000	0.000	0.000	0.000	0.000	0.000	0.000	0.000	0.000	0.000
TRINITY_DN64848_c4_g1	0.000	0.000	3.223	2.594	0.000	0.000	0.000	3.369	0.000	0.000
TRINITY_DN648491_c0_g1	0.000	0.000	0.000	0.000	0.000	0.000	0.000	0.000	0.000	0.000
TRINITY_DN648492_c0_g1	0.000	0.000	0.000	0.576	0.000	0.000	0.000	0.000	0.000	0.000
TRINITY_DN648495_c0_g1	0.000	0.000	0.000	0.000	0.000	0.000	0.000	0.000	0.000	0.000
TRINITY_DN648497_c0_g1	0.000	0.000	0.000	0.000	0.000	0.000	0.000	0.000	0.000	0.000
TRINITY_DN648498_c0_g1	0.000	5.327	2.100	1.491	8.508	1.072	0.000	2.819	5.659	3.828
TRINITY_DN64849_c0_g1	0.000	0.000	0.000	5.794	2.616	0.000	0.000	0.000	0.508	0.000
TRINITY_DN6484_c0_g1	0.000	0.975	4.657	2.177	2.834	5.436	0.000	0.000	1.517	0.000
TRINITY_DN6484_c0_g2	0.000	0.000	0.269	0.154	0.150	0.000	0.000	0.000	0.106	0.000
TRINITY_DN6484_c0_g3	0.000	0.000	0.000	0.000	0.000	0.000	0.000	0.000	0.000	0.000
TRINITY_DN648500_c0_g1	0.000	0.000	0.000	0.000	0.000	0.000	0.000	0.000	0.000	0.000
TRINITY_DN648501_c0_g1	0.000	0.000	0.000	0.840	0.286	0.000	0.000	0.000	0.169	0.000
TRINITY_DN648503_c0_g1	0.000	0.000	0.000	0.000	0.000	0.000	0.000	0.000	0.038	0.000
TRINITY_DN648503_c0_g2	0.000	4.219	0.000	0.000	0.000	0.000	0.000	0.000	0.599	0.000
TRINITY_DN648504_c0_g1	0.000	0.000	0.000	0.000	0.068	0.364	0.000	0.000	0.201	0.680
TRINITY_DN648505_c0_g1	0.000	1.453	2.825	0.000	0.000	0.000	0.000	0.000	0.308	0.000
TRINITY_DN648507_c0_g1	1.099	0.416	0.270	0.346	0.203	0.546	0.244	0.771	0.121	0.000
TRINITY_DN648507_c1_g1	2.243	0.574	0.187	0.204	0.314	0.284	0.000	0.000	0.153	0.000
TRINITY_DN648509_c0_g3	0.000	0.000	0.000	0.000	0.000	2.266	0.000	0.000	0.961	0.000
TRINITY_DN648509_c0_g4	0.000	0.000	0.000	0.000	0.000	0.000	0.000	0.000	0.000	0.000
TRINITY_DN648509_c1_g1	0.000	0.000	0.000	0.551	0.576	0.000	0.000	0.000	0.000	0.000
TRINITY_DN64850_c0_g1	0.000	0.000	0.000	0.139	0.000	0.000	0.000	0.000	0.042	0.000
TRINITY_DN648511_c0_g1	0.000	0.000	0.000	0.000	0.000	0.000	0.000	0.000	0.257	0.000
TRINITY_DN648512_c0_g1	0.000	0.000	0.000	0.000	0.000	0.000	0.000	0.000	0.000	0.000
TRINITY_DN648513_c0_g1	0.000	2.353	0.000	0.821	0.000	0.000	0.000	0.000	1.509	0.000
TRINITY_DN648517_c0_g1	0.000	0.000	1.371	0.000	1.544	0.000	3.613	0.000	0.451	0.000
TRINITY_DN648517_c0_g2	0.000	0.000	0.000	0.225	0.000	0.313	0.000	0.000	0.000	0.000
TRINITY_DN648517_c1_g1	0.000	0.000	0.000	0.000	0.000	0.000	0.000	0.000	0.000	0.000
TRINITY_DN648519_c0_g1	0.000	0.000	0.000	0.000	0.000	0.000	0.000	0.000	0.437	0.000
TRINITY_DN648520_c0_g1	0.000	0.000	0.000	0.000	0.000	0.000	0.000	0.000	0.000	0.000
TRINITY_DN648522_c0_g1	0.000	0.000	0.000	0.000	0.000	0.000	0.000	0.000	0.000	0.000
TRINITY_DN648523_c0_g1	0.000	0.000	0.000	0.000	0.000	0.000	0.000	0.000	0.000	0.000
TRINITY_DN648526_c0_g1	0.000	0.000	0.000	0.000	0.000	0.000	0.000	0.000	0.000	0.000
TRINITY_DN648527_c0_g1	0.000	0.000	0.000	0.000	0.000	0.000	0.000	0.000	1.103	0.000
TRINITY_DN648527_c1_g1	0.000	0.000	0.000	0.000	0.000	0.000	0.000	0.000	0.101	0.000
TRINITY_DN64852_c0_g1	1.551	7.013	9.949	5.802	10.501	17.212	9.750	7.418	11.599	7.624
TRINITY_DN64852_c0_g2	0.000	0.000	0.000	0.229	0.000	0.000	0.000	0.000	1.037	0.000
TRINITY_DN64852_c0_g4	0.000	0.868	0.450	0.124	0.700	0.000	0.916	0.240	0.302	0.000
TRINITY_DN64852_c0_g5	0.000	0.254	0.662	0.000	0.093	0.000	0.000	0.000	0.165	0.000
TRINITY_DN64852_c1_g1	0.000	0.000	0.000	0.392	0.000	0.000	0.000	0.000	0.407	0.000
TRINITY_DN64852_c2_g1	0.000	0.000	0.000	0.000	0.000	0.000	0.000	0.000	0.000	0.000
TRINITY_DN648530_c0_g1	0.000	0.000	0.000	0.000	0.000	0.000	0.000	0.000	0.000	0.000
TRINITY_DN648532_c0_g1	0.000	0.000	0.409	0.221	0.000	0.000	0.000	0.000	0.000	0.000
TRINITY_DN648533_c1_g1	0.000	0.000	0.000	0.000	1.006	0.000	0.000	0.000	0.000	0.000
TRINITY_DN648534_c0_g1	0.000	0.000	1.851	1.385	0.000	0.000	0.000	0.000	0.210	3.543
TRINITY_DN648536_c0_g2	0.000	0.000	0.000	0.617	0.000	0.000	1.274	0.000	0.000	0.000
TRINITY_DN648536_c1_g1	0.000	0.000	0.000	0.000	0.000	0.000	0.000	0.000	0.000	0.000
TRINITY_DN648537_c0_g1	0.000	0.000	0.000	0.000	0.000	0.000	0.000	0.000	0.000	0.000
TRINITY_DN64853_c0_g1	0.000	0.000	0.000	0.000	0.000	0.000	0.000	2.323	0.000	0.000
TRINITY_DN64853_c0_g2	0.000	1.470	0.000	0.510	0.000	0.000	0.000	0.000	0.312	0.000
TRINITY_DN648540_c0_g1	0.000	0.000	0.000	0.000	0.000	0.000	0.000	0.000	0.210	0.000
TRINITY_DN648542_c0_g1	0.000	0.000	0.000	0.000	0.000	0.000	0.000	0.000	0.000	0.000
TRINITY_DN648542_c1_g1	0.000	0.000	0.000	0.000	0.000	0.000	0.000	0.000	0.307	0.000
TRINITY_DN648544_c0_g1	0.000	0.573	1.875	0.000	0.207	0.000	0.000	0.000	0.122	0.000
TRINITY_DN648546_c0_g1	0.000	0.000	0.000	0.371	0.000	0.000	0.000	0.000	0.901	0.000
TRINITY_DN648548_c0_g1	0.000	0.000	1.264	0.516	0.000	0.000	0.000	0.000	0.000	0.000
TRINITY_DN648548_c0_g2	0.000	0.000	0.000	0.000	0.000	0.000	0.000	0.000	0.000	0.000
TRINITY_DN648548_c1_g1	0.000	0.000	0.000	0.000	0.000	0.000	0.000	0.000	0.429	0.000
TRINITY_DN648548_c2_g2	0.000	0.000	0.000	1.540	0.000	0.000	0.000	0.000	0.000	0.000
TRINITY_DN648549_c0_g1	0.000	0.000	0.000	0.000	0.000	0.000	0.000	0.000	0.000	0.000
TRINITY_DN64854_c0_g1	0.000	0.000	0.000	0.000	0.000	0.000	0.000	0.000	0.000	0.000
TRINITY_DN64854_c0_g2	0.000	0.000	0.000	0.000	0.000	0.000	0.000	0.000	0.000	0.000
TRINITY_DN64854_c0_g3	0.000	0.000	0.000	0.000	1.904	0.000	0.000	0.000	0.371	0.000
TRINITY_DN648550_c0_g1	0.000	0.000	0.000	0.000	0.000	0.000	0.000	0.000	0.000	0.000
TRINITY_DN648552_c0_g1	0.000	0.000	0.210	0.000	0.305	0.206	0.000	0.000	0.227	0.000
TRINITY_DN648553_c1_g1	0.000	0.000	0.000	0.000	0.000	0.000	0.000	0.000	0.000	0.000
TRINITY_DN648554_c1_g1	0.000	0.000	0.000	0.813	0.000	0.000	0.000	0.000	0.000	0.000
TRINITY_DN648558_c0_g1	0.000	0.000	0.000	0.000	0.000	0.000	0.000	0.000	0.000	0.000
TRINITY_DN64855_c1_g1	0.000	0.000	0.000	0.000	0.000	0.000	0.000	0.000	0.000	0.000
TRINITY_DN64855_c2_g1	0.000	0.000	0.000	0.000	0.000	0.000	0.000	0.000	0.000	0.000
TRINITY_DN64855_c2_g3	0.000	0.000	0.000	0.000	0.000	0.000	0.000	0.000	0.000	0.000
TRINITY_DN648561_c0_g1	0.000	0.000	0.000	0.000	0.000	0.000	0.000	0.000	0.000	0.000
TRINITY_DN648562_c0_g1	0.000	0.000	0.000	0.000	0.000	0.000	0.000	0.000	0.000	0.000
TRINITY_DN648563_c0_g1	0.000	1.206	0.000	0.000	0.000	0.000	0.000	0.000	0.000	0.000
TRINITY_DN648563_c1_g1	0.000	0.000	0.000	0.000	0.000	0.000	0.000	0.000	0.444	0.000
TRINITY_DN648566_c0_g1	0.000	0.000	0.000	0.000	3.548	0.000	0.000	0.000	1.033	0.000
TRINITY_DN648567_c0_g1	0.000	0.000	0.165	0.000	0.000	0.000	0.000	0.000	0.055	0.000
TRINITY_DN648567_c0_g4	0.000	0.000	0.000	0.000	0.000	1.421	0.000	0.000	0.000	0.000
TRINITY_DN648567_c1_g1	0.000	0.000	2.374	0.422	0.000	0.000	0.000	0.000	0.771	0.000
TRINITY_DN648567_c2_g1	0.000	0.000	0.000	0.000	0.534	0.000	0.000	0.000	0.000	0.000
TRINITY_DN648567_c3_g1	0.000	0.000	0.000	0.000	0.000	0.000	0.000	0.000	0.508	0.000
TRINITY_DN648568_c0_g1	0.000	0.000	0.497	0.424	0.000	0.000	0.000	0.470	0.087	0.000
TRINITY_DN648568_c1_g1	0.000	0.000	0.000	0.000	1.813	0.000	0.000	0.000	0.000	5.909
TRINITY_DN648568_c2_g1	0.000	0.000	0.491	0.000	0.000	0.000	0.000	0.000	0.170	0.621
TRINITY_DN648570_c0_g1	0.000	0.000	0.000	0.000	0.000	0.000	0.000	0.000	0.000	0.000
TRINITY_DN648572_c1_g1	0.000	0.000	1.517	0.813	0.000	0.000	0.000	0.000	0.000	0.000
TRINITY_DN648574_c0_g1	0.000	0.000	0.000	0.000	0.339	0.000	0.000	0.000	0.000	0.000
TRINITY_DN648575_c0_g1	0.000	0.000	0.000	0.155	0.000	0.000	0.000	0.000	0.000	0.000
TRINITY_DN648576_c0_g1	0.000	0.000	0.000	1.284	0.000	0.000	0.000	1.206	0.194	0.000
TRINITY_DN648578_c0_g1	0.000	0.000	0.000	0.000	2.770	0.000	0.000	0.000	0.324	0.000
TRINITY_DN648579_c0_g1	0.000	0.000	0.000	0.000	0.000	0.000	0.000	0.000	0.000	0.000
TRINITY_DN64857_c0_g1	0.000	2.177	0.714	0.760	0.789	2.189	0.000	1.335	1.502	0.000
TRINITY_DN64857_c3_g1	0.000	1.488	0.488	0.526	0.000	0.000	1.297	0.000	0.158	0.000
TRINITY_DN648581_c0_g1	0.000	0.000	0.576	0.000	0.000	0.000	0.000	0.000	0.000	0.000
TRINITY_DN648581_c1_g1	0.000	0.000	0.942	0.504	0.000	0.000	0.000	0.000	0.000	0.000
TRINITY_DN648581_c4_g1	0.000	0.000	0.000	0.000	0.000	0.000	0.000	0.000	0.000	0.000
TRINITY_DN648582_c0_g1	0.000	0.000	0.000	0.442	0.374	0.000	0.000	0.341	0.538	0.000
TRINITY_DN648583_c1_g1	0.000	0.000	0.000	0.000	1.302	0.000	0.000	0.000	0.000	5.736
TRINITY_DN648588_c1_g1	0.000	0.000	0.280	0.305	0.000	0.000	0.000	0.000	0.092	0.000
TRINITY_DN648589_c0_g1	0.000	0.000	0.000	0.000	0.000	0.000	0.000	0.000	0.000	0.000
TRINITY_DN648589_c1_g1	0.000	0.000	0.000	0.000	0.000	0.000	0.000	0.000	0.000	0.000
TRINITY_DN64858_c0_g1	0.000	0.000	0.000	0.530	0.554	0.000	0.000	0.000	0.648	0.000
TRINITY_DN648590_c1_g1	0.000	0.000	0.000	0.000	0.000	0.000	0.000	0.000	0.133	0.000
TRINITY_DN648592_c0_g1	0.000	0.000	0.000	0.000	0.000	0.000	0.000	0.000	0.248	0.000
TRINITY_DN648593_c0_g1	0.000	0.000	0.000	0.000	0.000	1.449	0.000	0.000	0.000	0.000
TRINITY_DN648594_c0_g1	4.557	0.000	0.000	0.000	0.000	0.000	1.037	0.000	0.126	2.132
TRINITY_DN648596_c0_g1	0.000	0.000	0.000	0.000	0.000	0.000	0.000	0.000	0.156	0.000
TRINITY_DN648596_c1_g1	0.000	0.000	1.276	0.000	0.000	0.000	0.000	2.642	0.000	0.000
TRINITY_DN64859_c0_g1	0.000	0.000	0.000	0.000	0.000	0.000	0.000	0.000	0.365	0.000
TRINITY_DN64859_c0_g2	0.000	0.000	0.364	0.200	0.360	0.552	0.741	0.000	0.185	0.000
TRINITY_DN64859_c2_g1	0.000	0.000	0.000	1.275	0.000	1.834	0.000	0.000	0.000	0.000
TRINITY_DN64859_c2_g2	0.000	0.000	0.000	1.995	0.000	0.000	0.000	0.000	0.408	0.000
TRINITY_DN64859_c6_g1	0.000	0.000	0.000	0.000	0.000	0.000	0.000	0.000	0.000	0.000
TRINITY_DN64859_c7_g1	0.000	0.000	0.000	0.000	0.000	0.000	0.000	0.000	0.000	0.000
TRINITY_DN64859_c8_g1	0.000	0.000	0.000	0.000	0.000	0.000	0.000	0.000	0.000	0.000
TRINITY_DN6485_c0_g1	571.722	1047.752	915.870	758.822	793.794	1033.693	1440.842	992.270	1304.018	1366.526
TRINITY_DN6485_c1_g1	7.404	11.579	12.412	6.906	10.690	10.754	8.938	8.344	9.603	4.136
TRINITY_DN6485_c24_g1	0.000	0.000	1.236	0.000	0.000	0.000	0.000	0.000	0.000	0.000
TRINITY_DN6485_c26_g1	0.000	0.000	0.000	0.645	0.000	0.000	0.000	0.000	1.584	0.000
TRINITY_DN6485_c2_g1	0.000	0.129	0.321	0.947	3.187	4.596	4.136	0.000	2.135	0.000
TRINITY_DN6485_c2_g2	3.648	5.100	5.007	2.325	2.883	0.000	0.000	5.412	2.299	3.916
TRINITY_DN6485_c3_g1	5.339	9.556	12.903	6.372	12.977	7.224	10.225	12.238	10.558	9.293
TRINITY_DN6485_c4_g1	0.000	0.000	0.000	0.000	0.492	0.000	0.000	0.000	0.000	0.000
TRINITY_DN648603_c0_g1	0.000	0.000	0.000	0.225	0.172	0.000	0.000	0.000	0.305	0.000
TRINITY_DN648604_c0_g1	0.000	0.000	0.000	0.123	0.000	0.000	0.000	0.000	0.000	0.000
TRINITY_DN648608_c0_g1	0.000	0.000	0.000	0.000	0.000	0.000	0.000	0.000	0.000	0.000
TRINITY_DN64860_c0_g2	0.000	0.000	1.285	0.369	0.000	0.000	1.624	0.000	0.250	0.000
TRINITY_DN64860_c3_g1	0.000	0.000	0.000	0.000	0.000	0.000	0.000	0.000	0.552	0.000
TRINITY_DN64860_c4_g1	0.000	0.000	0.000	0.000	1.402	0.000	0.000	0.000	0.520	0.000
TRINITY_DN64860_c5_g1	0.000	0.000	0.000	0.000	0.000	0.000	0.000	0.000	0.000	0.000
TRINITY_DN648610_c0_g1	0.000	0.000	0.000	0.000	0.000	0.000	0.000	0.000	0.000	0.000
TRINITY_DN648611_c0_g1	0.000	0.000	0.000	0.466	0.000	0.000	0.000	0.000	0.000	0.000
TRINITY_DN648612_c0_g1	0.000	0.000	0.000	0.000	0.194	0.536	0.000	0.000	0.344	0.000
TRINITY_DN648614_c0_g1	0.000	0.840	0.000	0.264	0.000	0.826	0.000	0.669	0.355	0.445
TRINITY_DN648614_c0_g2	0.000	0.507	0.853	0.686	0.595	0.298	0.535	0.474	0.386	0.000
TRINITY_DN648614_c1_g1	0.000	0.000	0.000	0.000	0.000	0.000	0.000	0.000	0.000	0.000
TRINITY_DN648614_c3_g1	0.000	1.206	0.000	0.143	0.146	0.400	0.000	0.895	0.158	0.000
TRINITY_DN648614_c5_g1	0.000	0.000	0.000	0.000	1.139	0.000	0.000	0.000	0.000	0.000
TRINITY_DN648616_c0_g1	0.000	0.000	0.000	0.000	0.000	0.000	0.000	0.000	0.000	0.000
TRINITY_DN64861_c0_g1	0.000	0.000	0.000	0.000	0.000	0.000	0.000	0.000	0.000	0.000
TRINITY_DN64861_c0_g2	0.000	0.000	0.000	0.000	0.000	0.000	0.000	0.000	0.266	0.000
TRINITY_DN64861_c2_g1	0.000	0.000	0.000	0.000	0.000	0.000	0.000	0.000	0.000	0.000
TRINITY_DN64861_c4_g1	0.000	0.000	0.000	0.000	0.866	0.000	0.000	0.000	0.000	0.000
TRINITY_DN648620_c0_g1	0.000	0.000	0.000	0.000	0.000	4.642	0.000	0.000	0.000	0.000
TRINITY_DN648620_c1_g1	0.000	0.000	0.000	0.000	2.087	0.000	0.000	0.000	0.000	0.000
TRINITY_DN648621_c0_g1	0.000	0.000	2.395	0.000	0.000	0.000	0.000	0.000	0.775	0.000
TRINITY_DN648623_c0_g1	0.000	0.000	0.000	0.361	0.746	0.000	0.000	0.000	0.000	3.703
TRINITY_DN648625_c0_g1	0.000	0.000	0.000	0.000	0.000	0.000	0.000	0.000	0.000	0.000
TRINITY_DN648626_c0_g1	0.000	0.000	0.000	0.000	0.000	0.000	2.713	0.000	0.000	0.000
TRINITY_DN648626_c0_g2	0.000	0.000	0.000	0.000	0.000	0.000	0.000	0.000	0.173	0.000
TRINITY_DN648629_c0_g1	0.000	0.000	0.000	0.000	0.000	0.000	0.000	0.000	0.000	0.000
TRINITY_DN64862_c0_g1	0.925	1.515	1.249	0.623	1.197	1.388	2.122	1.957	2.025	1.727
TRINITY_DN64862_c0_g2	4.539	8.317	4.112	4.137	10.445	8.342	7.199	12.824	14.052	11.643
TRINITY_DN648631_c2_g1	0.000	0.000	0.296	0.806	0.000	0.000	0.000	0.000	0.000	0.000
TRINITY_DN648631_c3_g1	0.000	0.000	0.000	0.000	0.000	0.000	0.000	0.000	0.000	0.000
TRINITY_DN648632_c0_g1	0.000	0.000	0.000	0.000	0.000	0.000	0.000	0.000	0.000	0.000
TRINITY_DN648634_c0_g1	0.000	0.000	0.000	0.000	0.000	0.000	0.000	0.000	0.000	0.000
TRINITY_DN648635_c0_g1	0.000	0.000	0.000	0.000	0.000	0.000	0.000	0.000	0.000	0.000
TRINITY_DN648637_c0_g1	0.000	0.000	0.000	0.000	0.639	0.000	0.000	0.000	0.000	0.000
TRINITY_DN648638_c0_g1	0.000	0.000	0.000	0.000	0.383	0.000	0.000	0.000	0.000	0.000
TRINITY_DN648639_c1_g1	16.948	12.627	1.912	2.463	1.631	2.285	0.000	0.000	0.461	11.297
TRINITY_DN64863_c0_g1	0.000	0.000	0.000	0.000	0.760	0.000	0.000	0.000	0.000	0.000
TRINITY_DN64863_c0_g2	0.000	0.000	0.954	0.878	2.134	0.000	0.000	0.000	0.666	0.000
TRINITY_DN64863_c1_g1	0.000	0.000	0.000	0.000	0.000	0.000	0.000	0.000	0.000	0.000
TRINITY_DN648640_c0_g1	0.000	0.000	0.000	0.000	0.000	0.000	0.000	0.000	0.000	0.000
TRINITY_DN648640_c1_g1	0.000	0.279	0.000	0.000	0.000	0.000	0.000	0.000	0.000	0.000
TRINITY_DN648640_c2_g1	0.000	0.974	2.226	0.000	0.352	0.000	0.000	0.000	0.000	1.753
TRINITY_DN648640_c3_g1	0.000	0.000	0.000	0.000	0.000	0.000	0.000	0.000	0.000	0.000
TRINITY_DN648643_c0_g1	0.000	0.472	0.000	0.168	0.684	0.471	1.656	1.265	0.101	0.000
TRINITY_DN648644_c0_g1	0.000	0.000	0.000	0.000	0.178	0.979	0.000	0.656	0.315	0.000
TRINITY_DN648645_c0_g1	0.000	0.000	0.000	0.000	0.000	0.000	0.000	0.000	0.000	0.000
TRINITY_DN648649_c0_g1	0.000	0.000	0.000	0.000	0.000	0.000	0.000	0.000	0.000	0.000
TRINITY_DN64864_c0_g1	0.000	1.946	0.000	0.000	0.707	0.000	0.000	0.000	0.000	0.000
TRINITY_DN64864_c1_g1	0.000	0.000	0.000	0.000	0.000	0.000	0.000	0.000	0.057	0.000
TRINITY_DN64864_c1_g3	0.000	0.000	0.000	0.507	0.000	0.000	0.000	0.000	0.310	0.000
TRINITY_DN64864_c1_g4	0.000	0.000	0.000	0.433	0.902	1.249	2.142	0.000	0.000	0.000
TRINITY_DN64864_c1_g5	0.000	0.730	0.000	0.151	0.116	0.313	0.280	2.013	0.418	0.000
TRINITY_DN64864_c1_g6	0.000	0.280	0.182	0.000	0.408	0.831	0.000	0.000	0.000	0.000
TRINITY_DN64864_c4_g1	0.000	0.000	0.000	0.000	0.000	0.000	0.000	0.000	0.000	0.000
TRINITY_DN648650_c0_g1	0.000	1.071	1.406	0.000	0.000	0.000	0.000	0.000	0.000	0.000
TRINITY_DN648655_c0_g1	0.000	0.000	0.000	0.000	0.000	0.000	0.000	0.000	0.000	0.000
TRINITY_DN648655_c2_g1	0.000	0.000	0.000	0.000	0.000	0.000	0.000	0.000	0.000	0.000
TRINITY_DN648657_c0_g1	0.000	0.000	0.000	0.000	0.000	0.000	0.000	0.000	0.000	0.000
TRINITY_DN648657_c1_g1	0.000	0.000	0.000	0.000	0.000	0.000	0.000	0.000	0.423	0.000
TRINITY_DN648658_c0_g1	0.000	0.000	0.000	0.000	0.000	1.350	1.175	0.000	0.000	0.000
TRINITY_DN64865_c0_g2	0.000	0.000	0.000	0.000	0.000	0.000	0.000	0.000	0.000	0.000
TRINITY_DN64865_c1_g1	0.000	0.195	0.000	0.000	0.000	0.587	0.000	0.000	0.127	0.000
TRINITY_DN64865_c1_g2	0.000	0.000	0.212	0.310	0.000	0.000	0.290	0.000	0.077	0.000
TRINITY_DN64865_c3_g1	0.000	0.000	0.000	0.000	0.000	0.000	0.000	0.000	0.000	0.000
TRINITY_DN648660_c0_g1	0.000	0.000	0.000	0.000	0.000	0.000	0.000	0.000	0.000	0.000
TRINITY_DN648661_c0_g1	0.000	0.000	0.286	0.079	0.242	0.000	0.000	0.607	0.096	0.000
TRINITY_DN648662_c0_g1	0.000	0.000	0.000	0.000	0.000	0.000	0.000	0.000	0.000	0.000
TRINITY_DN648664_c0_g1	0.000	0.000	0.000	0.173	0.000	0.000	0.426	0.000	0.315	0.000
TRINITY_DN648667_c0_g1	0.000	0.000	1.971	0.527	0.550	0.000	0.000	0.000	0.967	0.000
TRINITY_DN648667_c0_g2	0.000	0.000	0.000	0.562	0.000	0.000	0.000	0.000	0.000	0.000
TRINITY_DN648668_c0_g1	0.000	0.000	0.000	0.233	0.000	0.660	0.000	0.000	0.000	0.000
TRINITY_DN648668_c0_g3	0.000	0.000	0.000	0.299	0.077	0.000	0.000	0.289	0.000	0.000
TRINITY_DN648670_c0_g1	0.000	0.000	0.000	0.578	0.000	0.000	2.852	0.000	0.000	0.000
TRINITY_DN648672_c0_g1	0.000	0.000	0.000	0.000	0.642	0.894	0.000	0.000	0.189	0.000
TRINITY_DN648675_c0_g1	0.000	0.000	1.949	0.000	0.000	0.000	0.000	0.000	0.290	0.000
TRINITY_DN648676_c0_g1	0.000	1.290	0.000	0.000	0.000	0.000	0.000	0.000	0.275	0.000
TRINITY_DN648677_c1_g1	0.000	0.000	0.000	0.000	0.000	0.000	0.000	0.000	0.000	0.000
TRINITY_DN648679_c0_g1	0.000	0.000	0.000	0.000	1.376	0.000	0.000	0.000	0.000	0.000
TRINITY_DN648679_c1_g1	0.000	0.000	1.626	0.000	0.000	0.000	0.000	0.000	0.000	0.000
TRINITY_DN64867_c0_g1	0.000	0.000	0.000	0.000	0.000	0.000	0.000	0.000	0.000	0.000
TRINITY_DN64867_c2_g1	0.000	0.000	0.000	0.000	0.936	0.000	0.000	0.000	0.546	0.000
TRINITY_DN648680_c0_g1	0.000	0.000	0.000	0.000	0.000	0.000	0.000	0.000	0.000	0.000
TRINITY_DN64868_c0_g1	0.000	0.000	0.000	0.000	0.000	0.000	0.000	0.000	0.000	0.000
TRINITY_DN64868_c1_g1	0.000	0.000	0.000	0.000	0.000	0.000	0.000	0.000	0.000	0.000
TRINITY_DN64868_c2_g1	0.000	0.000	0.000	0.000	0.000	0.000	0.000	0.000	0.000	0.000
TRINITY_DN648690_c0_g1	0.000	0.000	0.000	0.000	0.000	0.000	0.000	0.000	0.000	0.000
TRINITY_DN648692_c0_g1	0.000	0.000	0.000	0.000	0.558	6.134	0.000	2.042	0.979	0.000
TRINITY_DN648693_c0_g1	0.000	0.000	0.000	0.000	0.000	0.000	0.000	0.000	0.000	0.000
TRINITY_DN648694_c0_g1	0.000	1.228	0.000	0.000	0.000	0.000	0.000	0.000	0.000	0.000
TRINITY_DN648697_c0_g1	0.000	1.105	0.000	0.000	0.000	0.000	0.000	0.000	0.000	0.000
TRINITY_DN648698_c0_g1	0.000	0.000	0.000	0.000	1.159	0.000	0.000	4.249	0.000	0.000
TRINITY_DN648698_c1_g1	0.000	0.000	0.000	0.000	0.000	0.000	0.000	0.000	0.408	0.000
TRINITY_DN648698_c2_g1	0.000	0.000	0.000	0.000	0.478	0.000	0.000	0.000	0.000	0.000
TRINITY_DN648699_c0_g1	0.000	0.000	0.000	0.000	0.000	0.000	0.000	0.000	0.000	0.000
TRINITY_DN64869_c1_g1	0.000	1.831	0.000	0.000	0.000	0.000	0.000	0.000	0.000	0.000
TRINITY_DN64869_c2_g1	0.000	0.000	0.000	0.000	0.000	0.000	3.132	0.000	0.000	0.000
TRINITY_DN64869_c3_g1	0.000	0.000	1.075	0.000	1.209	0.000	0.000	0.000	0.706	0.000
TRINITY_DN6486_c0_g1	0.000	0.763	0.000	0.000	0.000	0.729	0.000	0.000	0.622	5.024
TRINITY_DN6486_c0_g2	6.559	14.461	24.111	7.227	14.442	18.812	17.747	25.935	27.520	21.459
TRINITY_DN648702_c0_g1	0.000	0.000	0.000	0.000	0.000	0.000	0.000	0.000	0.000	0.000
TRINITY_DN648704_c1_g1	0.000	0.000	0.000	0.000	0.000	0.000	0.000	0.000	1.492	0.000
TRINITY_DN648704_c3_g1	0.000	0.000	0.000	0.217	0.000	0.000	0.000	0.000	0.000	0.000
TRINITY_DN64870_c0_g1	0.000	0.511	0.441	0.238	0.370	4.008	4.255	0.000	1.277	0.000
TRINITY_DN64870_c0_g3	0.000	0.000	0.000	0.000	0.152	0.000	0.000	0.000	0.000	0.000
TRINITY_DN64870_c0_g4	0.000	0.000	0.000	0.000	0.000	0.000	0.000	0.000	0.195	0.000
TRINITY_DN64870_c1_g1	9.523	2.708	0.000	159.618	0.895	0.000	0.000	0.000	1.047	4.174
TRINITY_DN648710_c0_g1	0.000	0.000	0.000	0.235	0.000	0.000	0.000	0.000	0.000	0.000
TRINITY_DN648711_c0_g1	0.000	0.000	0.000	0.000	0.892	2.473	0.000	0.000	0.261	0.000
TRINITY_DN648711_c1_g1	0.000	0.000	0.000	0.000	0.000	0.000	0.000	0.000	0.000	0.000
TRINITY_DN648712_c0_g1	0.000	0.000	0.000	0.689	0.000	0.991	0.000	0.000	0.417	0.000
TRINITY_DN648714_c0_g1	0.000	0.000	0.000	0.000	0.000	0.000	0.000	0.000	0.000	0.000
TRINITY_DN648717_c0_g1	0.000	0.000	0.000	0.000	0.000	0.000	0.000	1.303	0.000	0.000
TRINITY_DN648718_c0_g2	0.000	0.000	0.085	0.000	0.000	0.000	0.000	0.000	0.086	0.000
TRINITY_DN648720_c0_g1	0.000	0.000	0.000	0.000	0.000	0.000	0.000	0.000	0.000	0.000
TRINITY_DN648722_c0_g1	0.000	0.000	0.000	0.000	0.116	0.317	0.000	0.000	0.138	0.000
TRINITY_DN648724_c0_g1	0.000	0.000	0.000	0.000	0.000	0.000	0.000	0.000	0.000	0.000
TRINITY_DN648726_c0_g1	0.000	0.000	0.530	0.058	0.120	0.000	0.287	0.226	0.178	0.000
TRINITY_DN648727_c0_g1	0.000	0.000	0.000	0.000	0.000	0.000	0.000	0.000	0.000	0.000
TRINITY_DN648729_c0_g1	0.000	0.000	0.000	0.000	0.000	0.000	0.000	0.000	0.000	0.000
TRINITY_DN64872_c0_g1	0.000	0.744	0.000	1.179	2.153	0.000	0.000	2.247	1.134	0.000
TRINITY_DN648732_c0_g1	0.000	0.000	0.000	0.000	0.000	0.000	0.000	0.000	0.000	0.000
TRINITY_DN648733_c1_g1	0.000	0.000	0.000	0.000	0.000	0.000	0.000	0.000	0.000	0.000
TRINITY_DN648734_c1_g1	0.000	0.000	0.000	0.000	0.000	0.000	0.000	0.000	0.393	0.000
TRINITY_DN648739_c0_g1	0.000	0.000	0.000	0.000	0.000	0.000	0.000	0.000	0.000	0.000
TRINITY_DN64873_c0_g1	0.000	0.000	0.000	0.000	0.495	0.000	0.000	0.000	0.000	0.000
TRINITY_DN64873_c0_g2	0.000	0.000	0.640	0.000	0.000	0.000	0.000	0.000	0.000	0.000
TRINITY_DN64873_c0_g4	0.000	0.000	0.510	0.000	0.000	0.000	0.000	1.030	0.000	0.000
TRINITY_DN64873_c0_g6	0.000	1.129	2.174	2.140	1.366	2.988	1.572	0.601	1.779	0.000
TRINITY_DN64873_c0_g7	0.000	0.000	0.000	0.000	1.494	0.000	0.000	0.000	0.000	0.000
TRINITY_DN64873_c2_g1	0.000	0.000	0.000	0.000	0.000	0.000	0.000	0.000	0.000	0.000
TRINITY_DN64873_c3_g1	0.000	0.000	0.000	0.000	0.000	0.000	0.000	0.000	0.451	0.000
TRINITY_DN648741_c0_g1	0.000	0.000	0.000	0.386	0.401	0.000	0.000	0.000	0.000	0.000
TRINITY_DN648742_c0_g1	0.000	0.000	0.000	0.000	0.000	0.000	0.000	0.000	0.135	0.000
TRINITY_DN648744_c0_g1	0.000	0.000	0.000	1.241	0.000	0.000	0.000	0.000	0.379	0.000
TRINITY_DN648746_c0_g1	0.000	0.000	0.000	1.135	0.000	0.000	0.000	0.000	0.000	0.000
TRINITY_DN648746_c1_g1	0.000	0.000	0.000	0.000	0.681	0.000	0.000	0.000	0.399	0.000
TRINITY_DN648747_c0_g1	0.000	0.000	0.000	0.000	0.000	0.000	0.000	0.000	0.000	0.000
TRINITY_DN648749_c0_g1	0.000	0.000	0.000	0.000	0.000	0.000	0.000	0.000	0.000	0.000
TRINITY_DN64874_c1_g1	0.000	0.000	0.000	0.905	0.955	0.000	0.000	0.000	0.000	0.000
TRINITY_DN648752_c0_g1	0.000	0.000	0.000	0.000	0.000	0.000	0.000	0.000	0.000	0.000
TRINITY_DN648753_c1_g1	0.000	0.000	0.000	0.284	0.000	0.000	0.000	0.000	0.257	0.000
TRINITY_DN648754_c0_g1	0.000	0.000	0.000	0.000	0.000	0.000	0.000	0.000	0.390	0.000
TRINITY_DN648755_c0_g1	0.000	0.000	0.000	0.000	0.000	0.000	0.000	0.000	0.000	0.000
TRINITY_DN648758_c0_g1	0.000	0.000	0.000	0.000	0.000	0.000	0.000	0.000	0.371	0.000
TRINITY_DN648759_c0_g1	0.000	0.000	1.288	0.689	0.355	2.973	0.000	0.000	1.043	3.527
TRINITY_DN64875_c0_g1	0.000	0.000	0.000	0.281	0.600	2.724	0.000	1.056	0.169	0.000
TRINITY_DN64875_c0_g2	0.000	0.000	0.000	0.000	0.000	0.000	0.000	0.000	0.000	0.000
TRINITY_DN64875_c0_g3	0.000	0.000	2.468	0.000	0.742	1.659	0.000	0.000	0.547	3.645
TRINITY_DN648760_c0_g1	0.000	0.000	0.000	0.000	0.000	0.000	0.000	0.000	0.390	0.000
TRINITY_DN648761_c0_g1	0.000	0.000	0.283	0.000	0.000	0.863	0.000	0.000	0.279	0.000
TRINITY_DN648762_c0_g1	0.000	0.000	0.000	0.000	0.000	0.000	0.876	0.000	0.000	0.000
TRINITY_DN648763_c0_g1	0.000	0.000	0.000	0.540	0.000	0.000	0.000	4.139	0.929	0.000
TRINITY_DN648765_c0_g1	0.000	0.000	0.000	0.000	0.266	0.000	0.000	0.000	0.189	0.000
TRINITY_DN648766_c0_g1	0.000	0.000	0.000	0.214	0.000	0.000	0.000	0.000	0.000	0.000
TRINITY_DN648767_c0_g1	0.000	0.409	0.000	0.000	0.000	0.202	0.000	0.000	0.133	0.751
TRINITY_DN648768_c1_g1	0.000	0.000	0.000	0.000	0.000	0.000	0.000	0.000	0.000	0.000
TRINITY_DN648769_c0_g1	0.000	0.000	1.567	0.000	0.450	0.000	0.000	0.000	0.000	0.000
TRINITY_DN64876_c0_g1	0.000	0.000	0.911	0.000	0.000	0.000	0.000	0.000	0.000	0.000
TRINITY_DN64876_c0_g2	0.000	0.000	0.365	0.686	0.000	0.000	0.000	0.000	0.000	0.000
TRINITY_DN648770_c0_g1	0.000	1.406	0.000	0.000	0.000	0.000	0.000	0.000	0.000	0.000
TRINITY_DN648773_c0_g1	0.000	0.000	0.000	1.395	0.000	0.000	0.000	0.000	0.000	0.000
TRINITY_DN648774_c0_g1	0.000	0.000	0.000	0.000	0.532	0.000	0.000	0.514	0.000	0.000
TRINITY_DN648775_c0_g1	0.000	0.000	0.000	0.000	0.000	0.000	0.000	0.000	0.000	0.000
TRINITY_DN648776_c0_g1	0.000	0.000	0.000	0.000	0.000	0.000	0.000	0.000	0.000	0.000
TRINITY_DN648778_c0_g1	0.000	0.000	0.000	0.000	0.000	0.000	0.000	0.000	0.285	0.000
TRINITY_DN648779_c0_g1	0.000	0.000	0.000	0.000	0.000	0.000	0.000	0.000	0.000	0.000
TRINITY_DN64877_c0_g1	0.000	0.000	0.000	0.000	0.000	0.000	0.000	0.000	0.000	0.000
TRINITY_DN64877_c0_g2	0.000	0.000	0.512	0.275	0.000	1.134	1.358	0.000	0.000	0.000
TRINITY_DN64877_c0_g3	0.000	0.000	0.000	0.000	0.000	0.000	0.000	0.000	0.000	0.000
TRINITY_DN64877_c0_g4	0.000	0.000	0.000	0.000	0.000	0.000	0.000	0.000	0.000	0.000
TRINITY_DN648780_c0_g1	0.000	0.873	0.000	0.000	0.316	0.000	0.000	0.000	0.929	0.000
TRINITY_DN648781_c0_g1	0.000	0.000	0.000	0.000	0.000	0.000	0.000	0.000	0.000	0.000
TRINITY_DN648781_c1_g1	0.000	0.000	0.000	0.000	0.000	0.000	0.000	0.000	0.000	0.000
TRINITY_DN648782_c0_g1	0.000	0.000	0.000	0.000	0.687	0.000	0.000	0.000	0.000	0.000
TRINITY_DN648783_c0_g1	0.000	0.000	1.055	0.000	0.000	0.000	0.000	0.000	0.000	0.000
TRINITY_DN648786_c0_g1	0.000	1.238	0.000	0.147	0.449	0.000	0.000	0.000	0.177	0.000
TRINITY_DN648788_c0_g1	0.000	0.000	0.000	0.463	0.170	0.939	0.826	0.631	0.379	0.000
TRINITY_DN64878_c0_g1	0.000	0.000	0.000	0.000	0.000	0.000	0.000	0.000	0.312	0.000
TRINITY_DN648790_c0_g1	0.000	0.000	0.000	0.345	0.000	0.000	0.000	0.000	0.415	0.000
TRINITY_DN648792_c0_g1	1.662	0.000	0.137	0.151	0.154	0.000	0.372	0.000	0.046	0.000
TRINITY_DN648793_c0_g1	0.000	0.000	0.000	0.000	0.000	0.000	0.000	0.000	0.000	0.000
TRINITY_DN648794_c1_g1	0.000	0.000	0.000	0.000	0.000	0.000	0.000	0.000	0.000	0.000
TRINITY_DN648796_c0_g1	0.000	0.000	0.000	0.000	0.000	0.000	0.000	0.000	0.000	0.000
TRINITY_DN648798_c0_g1	0.000	2.415	0.000	0.000	0.000	0.000	0.000	0.000	0.000	0.000
TRINITY_DN64879_c0_g1	0.000	0.000	0.000	0.000	0.976	0.000	0.000	0.000	0.183	0.000
TRINITY_DN64879_c0_g2	0.000	1.671	0.000	0.789	0.605	0.000	0.000	0.742	0.761	0.000
TRINITY_DN64879_c2_g1	0.000	0.000	0.000	0.000	1.557	0.000	0.000	0.000	0.000	0.000
TRINITY_DN64879_c3_g1	6.977	0.902	0.000	0.318	0.000	0.910	0.000	1.196	1.538	0.000
TRINITY_DN64879_c4_g1	0.000	0.000	2.303	0.000	0.634	0.000	0.000	0.000	0.000	0.000
TRINITY_DN64879_c5_g1	0.000	0.000	0.000	0.558	2.337	0.000	0.000	0.000	0.000	0.000
TRINITY_DN64879_c6_g1	0.000	0.000	0.000	0.000	0.000	0.000	0.000	0.000	0.211	0.000
TRINITY_DN6487_c0_g2	4.245	0.717	3.147	0.413	0.567	1.566	4.326	4.425	1.536	2.411
TRINITY_DN6487_c0_g3	0.000	0.000	0.295	0.267	0.117	0.699	0.000	0.219	0.542	0.000
TRINITY_DN6487_c1_g1	0.000	0.000	0.000	0.281	0.000	0.000	0.000	0.000	0.000	0.000
TRINITY_DN648801_c0_g1	0.000	0.000	0.000	0.000	0.000	0.000	0.000	0.000	0.451	0.000
TRINITY_DN648801_c0_g2	0.000	0.716	0.000	0.000	0.000	0.000	0.000	0.000	0.000	0.000
TRINITY_DN648805_c0_g1	0.000	0.102	1.030	0.241	0.636	0.262	0.000	3.065	0.959	0.000
TRINITY_DN648805_c0_g2	0.000	4.185	2.127	2.019	1.407	0.000	4.119	5.087	3.380	0.000
TRINITY_DN648805_c2_g1	0.000	0.000	0.000	0.000	0.000	0.000	0.000	0.000	0.000	0.000
TRINITY_DN648806_c0_g1	0.000	0.000	1.222	0.556	0.000	1.239	0.550	0.000	0.078	1.137
TRINITY_DN648808_c0_g1	0.000	0.000	0.294	0.000	0.000	0.000	0.000	0.000	0.193	0.000
TRINITY_DN648809_c0_g1	0.000	0.000	1.060	0.000	0.000	0.000	0.000	0.000	0.000	0.000
TRINITY_DN64880_c0_g1	0.000	1.553	4.300	0.000	0.000	1.661	8.083	0.000	1.367	0.000
TRINITY_DN64880_c0_g2	13.758	2.515	0.000	0.000	1.262	4.273	2.051	3.018	1.487	0.000
TRINITY_DN648814_c0_g1	0.000	0.000	0.000	0.000	0.000	0.000	0.000	0.000	0.000	0.000
TRINITY_DN648817_c1_g1	0.000	0.000	0.000	0.000	0.000	0.000	0.000	1.051	0.000	0.000
TRINITY_DN648819_c0_g1	0.000	0.000	0.000	0.000	0.000	0.000	0.000	0.000	0.000	0.000
TRINITY_DN64881_c0_g1	0.000	0.000	2.368	0.422	0.652	0.000	2.085	0.000	0.000	0.000
TRINITY_DN648824_c0_g1	0.000	0.000	0.000	0.000	0.000	0.000	0.000	0.000	0.000	0.000
TRINITY_DN648826_c0_g1	0.000	0.000	2.671	0.000	0.000	0.000	0.000	0.000	0.000	0.000
TRINITY_DN648828_c0_g1	0.000	0.000	0.000	0.000	0.299	0.000	0.000	0.000	0.176	0.000
TRINITY_DN648829_c0_g1	0.000	0.000	0.000	0.000	0.000	0.000	0.000	0.000	0.000	0.000
TRINITY_DN648830_c1_g1	0.000	0.000	0.000	0.000	0.000	0.000	0.000	0.000	0.000	0.000
TRINITY_DN648831_c0_g1	0.000	0.000	0.000	0.000	0.753	0.000	0.000	0.000	0.511	0.000
TRINITY_DN648831_c1_g1	0.000	0.000	0.641	0.000	0.354	0.000	0.000	0.000	1.038	0.000
TRINITY_DN648832_c0_g1	0.000	1.606	0.527	0.283	0.290	0.000	0.000	0.000	0.512	0.000
TRINITY_DN648834_c0_g1	0.000	2.555	0.000	0.678	0.937	0.639	1.116	0.847	0.136	0.000
TRINITY_DN648836_c0_g1	0.000	1.176	0.270	0.442	0.150	0.000	0.000	0.000	0.178	0.000
TRINITY_DN648836_c1_g1	0.000	0.231	0.000	0.000	0.000	0.000	0.000	1.870	0.299	20.019
TRINITY_DN648837_c0_g1	0.000	0.000	0.000	0.000	0.000	0.653	0.000	0.864	0.000	0.000
TRINITY_DN648838_c0_g1	0.000	0.000	0.000	0.000	0.130	0.000	0.000	0.000	0.000	0.000
TRINITY_DN648838_c1_g1	0.000	0.000	0.000	0.000	0.000	0.000	0.000	0.000	0.000	0.000
TRINITY_DN648839_c0_g1	0.000	0.000	1.128	0.000	0.000	0.698	0.000	0.581	0.649	0.000
TRINITY_DN648839_c0_g2	0.000	0.000	0.000	0.000	0.000	0.000	0.000	0.000	0.000	0.000
TRINITY_DN64883_c0_g1	0.000	0.000	0.000	0.000	0.000	0.000	0.000	0.000	0.000	0.000
TRINITY_DN648842_c0_g1	0.000	0.000	0.000	0.000	0.542	0.000	0.000	0.000	0.000	0.000
TRINITY_DN648844_c0_g1	0.000	0.000	0.000	0.000	0.000	0.000	0.000	0.000	0.301	0.000
TRINITY_DN648845_c0_g1	0.000	2.374	0.000	1.655	0.000	0.000	0.000	0.000	0.000	0.000
TRINITY_DN648846_c0_g1	0.000	0.000	0.000	0.000	0.000	0.000	0.000	0.000	0.531	0.000
TRINITY_DN648847_c0_g1	0.000	0.000	0.000	0.000	0.902	0.000	0.000	0.000	1.052	0.000
TRINITY_DN648847_c1_g2	0.000	0.000	5.845	1.653	0.000	0.000	0.000	1.695	0.272	0.000
TRINITY_DN648847_c4_g1	0.000	1.958	0.000	0.000	0.000	3.913	0.000	0.000	0.417	0.000
TRINITY_DN648847_c5_g1	0.000	0.000	0.000	0.000	0.000	0.000	0.000	0.000	0.000	0.000
TRINITY_DN648847_c6_g1	0.000	0.000	0.000	0.000	0.000	0.000	0.000	0.000	0.000	0.000
TRINITY_DN64884_c0_g1	0.000	0.000	0.000	0.000	0.000	0.000	0.000	0.000	0.000	0.000
TRINITY_DN648850_c0_g1	0.000	0.000	0.000	0.534	0.000	0.000	1.013	0.000	0.119	0.000
TRINITY_DN648850_c1_g1	0.000	0.000	0.000	0.000	0.000	0.000	0.000	0.000	0.000	0.000
TRINITY_DN648850_c3_g1	0.000	0.000	0.000	1.518	0.311	0.000	0.000	0.000	0.367	0.000
TRINITY_DN648852_c0_g1	0.000	0.000	0.585	0.533	0.000	0.000	0.000	0.000	0.194	1.090
TRINITY_DN648853_c1_g1	0.000	0.000	0.000	0.000	0.000	0.000	0.000	0.000	0.000	0.000
TRINITY_DN648854_c0_g1	0.000	0.000	0.000	0.000	0.000	0.000	0.000	1.017	0.000	0.000
TRINITY_DN648856_c0_g1	2.246	0.000	0.000	0.000	0.210	0.000	0.000	0.000	0.000	0.000
TRINITY_DN648858_c0_g1	0.000	0.000	0.000	0.000	0.000	0.000	0.000	0.000	0.000	0.000
TRINITY_DN648859_c0_g1	0.000	0.000	0.000	0.000	0.000	0.000	0.000	0.000	0.000	0.000
TRINITY_DN64885_c1_g1	21.594	33.842	25.485	23.758	42.451	37.956	35.847	74.951	57.632	0.000
TRINITY_DN648860_c0_g1	0.000	0.000	0.000	0.000	0.157	0.000	0.000	0.583	0.093	0.000
TRINITY_DN648862_c0_g1	0.000	0.000	0.000	1.119	0.773	0.000	0.000	0.000	0.000	0.000
TRINITY_DN648863_c0_g1	0.000	0.000	0.000	0.000	0.650	1.812	0.000	1.190	0.000	0.000
TRINITY_DN648867_c0_g1	0.000	0.000	0.000	0.000	0.000	0.000	0.000	0.000	0.000	0.000
TRINITY_DN648869_c0_g1	0.000	0.000	0.000	0.000	0.000	0.000	0.000	0.000	0.000	0.000
TRINITY_DN64886_c1_g2	0.000	0.000	0.000	0.000	0.000	0.000	0.000	0.000	0.000	0.000
TRINITY_DN648870_c0_g1	0.000	0.000	0.000	0.000	0.000	0.000	0.000	0.000	0.000	0.000
TRINITY_DN648871_c0_g1	0.000	0.000	0.000	0.000	0.000	0.000	0.000	0.000	0.000	0.000
TRINITY_DN648871_c1_g1	0.000	0.000	0.000	0.000	0.000	0.000	0.000	0.000	0.000	0.000
TRINITY_DN648875_c0_g1	0.000	0.000	0.000	0.000	0.000	0.000	0.000	0.000	0.000	0.000
TRINITY_DN648876_c1_g1	0.000	0.856	0.000	0.000	0.155	0.000	0.000	0.000	0.092	0.000
TRINITY_DN648877_c1_g1	0.000	0.000	0.000	0.000	0.000	0.000	0.000	0.000	0.000	0.000
TRINITY_DN648878_c0_g1	0.000	0.000	0.885	0.000	0.000	0.000	0.000	0.000	0.000	0.000
TRINITY_DN648878_c1_g1	0.000	0.000	0.000	0.000	0.000	0.000	0.000	0.000	0.000	0.000
TRINITY_DN64887_c0_g1	0.000	0.000	0.000	0.000	0.000	0.000	0.000	0.000	0.284	0.000
TRINITY_DN64887_c0_g2	0.000	0.000	0.000	0.000	0.000	0.000	0.000	0.000	0.000	0.000
TRINITY_DN64887_c1_g1	0.000	0.000	0.000	0.206	0.000	0.000	0.000	0.000	0.124	0.000
TRINITY_DN64887_c3_g1	0.000	0.000	0.000	0.000	0.403	0.000	0.000	0.000	0.000	0.000
TRINITY_DN64887_c4_g1	0.000	0.000	0.000	0.000	0.000	0.000	0.000	0.000	0.000	0.000
TRINITY_DN64887_c5_g1	0.000	0.000	0.000	0.000	0.000	0.000	0.000	0.000	0.000	0.000
TRINITY_DN648880_c0_g1	0.000	0.000	0.000	0.000	1.789	0.000	0.000	0.000	0.000	0.000
TRINITY_DN648881_c0_g1	0.000	0.678	0.000	0.000	0.000	0.000	0.000	0.000	0.000	0.000
TRINITY_DN648881_c1_g1	0.000	0.000	0.000	0.000	0.000	0.000	0.000	0.000	0.284	0.000
TRINITY_DN648882_c0_g1	0.000	0.000	0.826	0.000	0.000	0.000	0.000	0.000	0.000	0.000
TRINITY_DN648884_c0_g1	0.000	0.000	0.000	0.426	1.330	0.000	0.000	0.000	0.260	0.000
TRINITY_DN648887_c0_g1	0.000	0.000	0.000	0.000	0.000	0.000	0.000	0.000	1.716	0.000
TRINITY_DN648889_c0_g1	0.000	0.000	0.000	0.000	0.000	0.000	1.321	0.000	0.758	0.000
TRINITY_DN64888_c0_g3	0.000	0.000	0.000	0.000	0.000	0.000	0.000	0.000	0.000	0.000
TRINITY_DN64888_c0_g4	0.000	0.000	0.000	0.304	0.000	0.000	0.000	0.000	0.691	0.000
TRINITY_DN64888_c0_g5	0.000	0.000	0.000	0.938	0.000	0.000	4.600	0.000	0.000	0.000
TRINITY_DN64888_c0_g6	0.000	0.000	0.000	0.000	0.736	0.000	0.000	0.000	0.000	0.000
TRINITY_DN64888_c0_g7	0.000	0.000	0.000	0.000	0.000	1.638	0.000	0.000	0.000	0.000
TRINITY_DN64888_c2_g1	0.000	0.000	3.274	2.636	0.000	0.000	0.000	0.000	0.541	0.000
TRINITY_DN64888_c3_g1	0.000	0.000	0.000	0.000	0.000	0.000	0.000	0.000	0.000	0.000
TRINITY_DN648890_c0_g1	0.000	0.000	0.000	0.660	0.691	0.000	0.000	5.087	0.000	0.000
TRINITY_DN648891_c0_g1	0.000	0.000	0.000	0.000	0.000	1.022	0.000	0.000	0.000	0.000
TRINITY_DN648896_c0_g1	0.000	0.000	0.000	0.295	0.000	0.000	0.000	0.000	0.000	0.000
TRINITY_DN648898_c0_g1	0.000	0.000	0.000	0.000	0.000	0.000	0.000	0.000	0.000	0.000
TRINITY_DN648899_c0_g1	0.000	0.000	0.000	1.001	0.000	0.000	0.000	0.000	0.000	0.000
TRINITY_DN64889_c0_g1	0.000	0.000	0.000	0.000	0.000	0.000	0.000	0.000	0.032	0.000
TRINITY_DN64889_c1_g1	6.875	1.131	3.178	0.795	0.180	0.934	1.407	3.460	2.969	2.510
TRINITY_DN64889_c1_g2	0.000	0.000	0.000	1.005	0.558	0.000	0.000	0.000	1.206	0.000
TRINITY_DN64889_c4_g1	0.000	0.407	0.000	0.145	0.148	0.000	0.000	0.000	0.232	0.000
TRINITY_DN64889_c7_g1	0.000	0.000	0.000	0.000	0.000	2.428	0.000	6.544	0.000	0.000
TRINITY_DN64889_c8_g1	0.000	0.000	0.000	0.000	0.000	0.000	0.000	0.000	0.000	0.000
TRINITY_DN6488_c0_g1	0.000	0.000	0.000	0.000	1.759	0.000	0.000	0.915	0.000	0.000
TRINITY_DN6488_c0_g2	3.912	13.585	14.156	7.997	17.781	12.038	14.964	15.310	12.106	6.552
TRINITY_DN6488_c0_g3	0.000	0.335	0.000	0.000	0.000	0.000	0.000	0.000	0.000	0.000
TRINITY_DN6488_c0_g4	0.000	0.000	0.000	0.000	0.000	0.000	0.000	0.000	0.000	0.000
TRINITY_DN6488_c2_g1	0.000	0.000	0.000	0.000	0.000	0.000	0.000	0.000	0.000	0.000
TRINITY_DN6488_c4_g1	0.000	0.744	0.000	0.000	0.807	0.000	0.000	0.985	0.317	0.000
TRINITY_DN648900_c0_g1	0.000	0.000	0.000	0.000	0.000	0.000	0.000	0.000	1.960	0.000
TRINITY_DN648900_c0_g2	0.000	1.470	0.000	0.000	0.000	0.000	0.000	1.952	0.936	0.000
TRINITY_DN648901_c0_g1	0.000	0.766	0.000	0.272	0.000	0.380	0.000	0.517	0.649	0.000
TRINITY_DN648902_c0_g1	0.000	0.000	0.000	0.401	0.112	0.000	0.000	0.000	0.000	0.000
TRINITY_DN648905_c0_g1	0.000	0.000	0.000	0.000	0.000	0.000	0.000	0.000	0.000	0.000
TRINITY_DN648906_c0_g1	10.289	0.000	0.000	0.000	0.478	1.321	0.000	0.000	0.560	0.000
TRINITY_DN648909_c0_g1	0.000	0.000	0.000	0.513	0.000	0.000	5.088	0.000	0.000	0.000
TRINITY_DN648910_c0_g1	0.000	0.000	0.000	0.000	0.000	0.000	0.000	0.000	0.000	0.000
TRINITY_DN648912_c0_g1	0.000	0.000	0.000	0.000	0.000	0.000	0.000	0.000	0.000	0.000
TRINITY_DN648913_c0_g1	0.000	0.000	0.917	0.000	0.000	4.236	0.000	0.000	0.000	0.000
TRINITY_DN648915_c0_g1	0.000	0.000	0.000	0.000	0.000	0.000	0.000	0.000	0.000	0.000
TRINITY_DN648916_c0_g1	0.000	0.000	0.000	0.000	0.000	0.000	0.000	0.000	0.000	0.000
TRINITY_DN648916_c1_g1	0.000	0.000	0.000	0.000	0.000	0.000	0.000	0.000	0.000	0.000
TRINITY_DN648919_c1_g1	0.000	0.000	1.285	0.692	0.000	0.000	0.000	5.325	0.000	0.000
TRINITY_DN64891_c0_g1	0.000	1.381	0.000	0.000	1.504	0.000	0.000	0.000	0.000	0.000
TRINITY_DN648920_c0_g1	0.000	0.000	0.000	0.788	0.000	0.000	0.000	0.000	0.000	0.000
TRINITY_DN648921_c0_g1	0.000	0.000	0.000	0.616	0.644	0.000	0.000	0.000	0.000	0.000
TRINITY_DN648922_c0_g1	0.000	0.000	0.000	0.000	0.000	0.000	0.000	0.000	0.161	0.000
TRINITY_DN648922_c1_g1	0.000	0.000	1.371	1.472	0.000	2.120	0.000	0.000	0.451	0.000
TRINITY_DN648924_c1_g1	0.000	0.000	3.911	0.000	0.000	0.000	0.000	0.000	0.000	0.000
TRINITY_DN648925_c0_g1	0.000	0.000	0.322	0.000	0.178	0.490	0.000	0.000	0.105	0.000
TRINITY_DN648927_c0_g1	0.000	0.000	0.000	0.486	0.000	0.000	0.000	0.000	0.000	0.000
TRINITY_DN64892_c0_g1	0.000	0.000	0.000	0.000	0.000	0.000	0.000	0.000	0.076	0.000
TRINITY_DN64892_c1_g1	0.000	0.000	5.434	0.000	0.000	0.000	0.000	0.000	0.000	0.000
TRINITY_DN64892_c1_g2	0.000	0.000	0.000	0.000	0.000	0.000	0.000	0.000	0.000	0.000
TRINITY_DN64892_c1_g3	0.000	0.000	0.000	0.000	0.000	0.000	0.000	0.000	0.000	0.000
TRINITY_DN64892_c5_g1	0.000	0.000	0.000	0.000	1.839	0.000	0.000	0.000	0.000	8.916
TRINITY_DN648930_c1_g1	0.000	0.000	0.000	0.741	0.000	0.000	0.000	0.000	0.908	0.000
TRINITY_DN648932_c0_g1	18.063	0.000	1.439	0.774	0.815	4.448	0.000	0.000	0.000	7.902
TRINITY_DN648933_c0_g1	0.000	0.000	1.160	0.000	0.652	0.000	3.066	0.000	0.763	0.000
TRINITY_DN648935_c0_g1	0.000	0.000	0.000	0.000	0.000	0.000	0.000	0.000	0.000	0.000
TRINITY_DN648936_c0_g1	0.000	0.000	0.000	0.000	0.000	0.000	0.000	0.000	0.000	0.000
TRINITY_DN648937_c0_g1	0.000	0.366	0.239	0.261	0.000	0.000	0.000	0.000	0.158	0.000
TRINITY_DN648937_c2_g1	0.000	0.000	0.000	0.448	0.000	0.000	0.000	1.706	0.000	0.000
TRINITY_DN648938_c0_g1	0.000	0.000	0.000	0.000	0.000	0.000	3.132	0.000	0.390	0.000
TRINITY_DN64893_c0_g2	0.000	0.000	0.000	0.000	0.000	0.000	0.000	0.000	0.193	0.000
TRINITY_DN64893_c1_g1	0.000	0.000	0.000	0.000	0.250	0.000	0.000	0.000	0.000	0.000
TRINITY_DN648941_c1_g1	0.000	0.000	0.000	0.000	0.000	0.000	0.000	1.181	0.000	0.000
TRINITY_DN648941_c2_g1	0.000	0.000	1.236	0.000	1.391	0.000	0.000	0.000	0.408	0.000
TRINITY_DN648944_c0_g1	0.000	0.000	2.096	2.246	0.000	0.000	0.000	0.000	0.687	0.000
TRINITY_DN648945_c0_g1	0.000	0.000	0.000	0.134	0.000	0.000	0.000	0.000	0.000	0.000
TRINITY_DN648946_c0_g1	0.000	0.000	0.000	0.000	1.288	0.000	0.000	0.000	0.000	0.000
TRINITY_DN648947_c0_g1	0.000	0.000	0.000	0.000	0.000	0.000	0.000	0.000	0.000	0.000
TRINITY_DN648947_c1_g1	0.000	0.000	0.000	0.000	0.000	0.000	0.000	0.000	0.000	0.000
TRINITY_DN64894_c0_g1	0.000	0.000	0.000	0.000	0.000	0.000	4.717	0.000	0.000	0.000
TRINITY_DN64894_c1_g1	0.000	0.000	0.000	0.000	0.873	0.399	0.000	1.080	0.000	0.000
TRINITY_DN64894_c1_g2	0.000	0.000	0.000	0.000	0.000	0.416	0.000	0.000	0.000	0.000
TRINITY_DN64894_c1_g3	0.000	0.000	1.359	0.000	0.000	0.000	0.000	0.000	0.000	0.000
TRINITY_DN64894_c1_g4	0.000	0.000	0.000	0.000	0.000	0.000	0.000	0.000	0.000	0.000
TRINITY_DN64894_c4_g1	0.000	0.000	0.000	0.000	0.000	0.000	0.000	0.000	0.000	0.000
TRINITY_DN648952_c0_g1	0.000	0.000	0.000	0.592	0.150	0.000	0.000	0.000	0.000	0.000
TRINITY_DN648955_c2_g1	0.000	0.000	0.000	0.000	0.000	0.000	0.000	0.000	0.000	0.000
TRINITY_DN648955_c3_g1	0.000	0.000	0.000	0.000	0.000	0.000	0.000	0.000	0.000	0.000
TRINITY_DN648955_c4_g1	0.000	0.000	0.000	0.194	0.000	0.000	0.959	0.000	0.351	0.000
TRINITY_DN648955_c5_g1	0.000	0.000	0.000	0.000	0.000	0.000	0.000	0.000	0.000	0.000
TRINITY_DN648955_c6_g1	0.000	0.000	0.000	0.000	0.000	0.000	0.000	0.000	0.000	0.000
TRINITY_DN648955_c7_g1	13.151	0.000	1.075	0.578	0.000	0.000	0.000	0.000	0.000	0.000
TRINITY_DN64895_c0_g1	0.000	0.972	0.000	1.052	0.000	0.982	3.371	0.000	1.240	3.495
TRINITY_DN64895_c0_g2	0.000	0.967	1.740	0.690	1.065	0.528	3.028	0.000	1.961	1.594
TRINITY_DN64895_c0_g3	0.000	0.000	0.000	0.000	0.000	0.000	0.000	0.000	0.000	0.000
TRINITY_DN64895_c0_g4	0.000	0.000	0.000	0.000	0.000	0.000	0.000	0.000	0.000	0.000
TRINITY_DN64895_c1_g1	0.000	0.000	0.000	0.000	0.000	0.000	0.000	0.000	0.000	0.000
TRINITY_DN64895_c2_g1	0.000	0.000	0.000	1.008	0.000	0.000	0.000	0.000	0.000	0.000
TRINITY_DN648962_c0_g1	0.000	0.000	0.000	0.000	0.000	0.000	0.000	0.000	0.763	0.000
TRINITY_DN648965_c0_g1	0.000	0.000	0.000	0.000	0.000	0.000	0.000	0.000	0.000	0.000
TRINITY_DN648966_c0_g1	0.000	0.000	0.000	0.000	0.381	0.000	0.000	0.000	0.000	0.000
TRINITY_DN648968_c0_g1	0.000	0.000	0.000	0.000	0.000	0.000	0.000	0.000	0.624	0.000
TRINITY_DN64896_c0_g1	0.000	0.000	0.000	0.000	0.000	0.000	0.000	0.000	0.000	0.000
TRINITY_DN648970_c0_g1	0.000	0.000	0.000	0.000	0.000	7.763	0.000	0.000	0.000	0.000
TRINITY_DN648971_c0_g1	0.000	0.000	0.000	0.095	0.049	0.000	0.000	0.000	0.029	0.000
TRINITY_DN648972_c0_g1	5.954	0.774	0.508	0.547	0.000	0.000	0.000	1.026	0.000	0.000
TRINITY_DN648973_c0_g1	0.000	0.000	0.000	0.000	0.000	0.000	0.000	0.000	0.000	0.000
TRINITY_DN648977_c0_g1	0.000	0.000	0.000	0.000	0.000	0.000	0.000	0.000	0.000	0.000
TRINITY_DN64897_c0_g1	0.000	0.000	0.000	0.000	0.000	0.000	0.000	0.000	0.000	0.000
TRINITY_DN648981_c0_g1	0.000	0.000	0.687	0.000	0.757	0.000	0.000	0.000	0.444	0.000
TRINITY_DN648982_c0_g1	0.000	0.000	0.000	0.000	0.000	0.000	0.000	0.000	0.000	0.000
TRINITY_DN648983_c0_g1	0.000	0.000	0.000	0.000	0.000	0.000	0.000	0.000	0.780	0.000
TRINITY_DN648984_c0_g1	0.000	0.000	0.000	0.000	0.000	0.000	0.000	0.000	0.000	0.000
TRINITY_DN648986_c0_g1	0.000	0.000	0.000	0.000	2.758	6.284	0.000	0.000	0.335	0.000
TRINITY_DN648986_c1_g1	0.000	5.300	0.000	0.921	0.000	2.658	0.000	0.000	0.000	0.000
TRINITY_DN648987_c0_g1	0.000	0.000	0.000	0.000	0.490	1.484	0.000	0.000	0.000	0.000
TRINITY_DN64898_c0_g1	0.000	0.000	0.000	0.000	0.000	0.000	1.746	0.000	0.554	0.000
TRINITY_DN64898_c0_g2	0.000	0.000	0.000	0.492	0.502	0.000	0.000	0.000	0.000	0.000
TRINITY_DN64898_c0_g3	0.000	0.000	1.055	0.000	0.000	0.000	0.000	0.000	0.000	0.000
TRINITY_DN648993_c0_g1	0.000	0.000	0.000	0.000	0.000	0.000	0.000	0.000	0.000	0.000
TRINITY_DN648993_c1_g1	0.000	0.000	0.000	0.741	0.779	0.000	0.000	0.000	1.363	0.000
TRINITY_DN648994_c0_g1	0.000	0.000	0.253	0.414	0.000	0.000	0.000	0.524	0.167	0.000
TRINITY_DN648994_c1_g1	0.000	0.000	0.000	0.000	0.667	0.000	0.000	0.000	0.000	0.000
TRINITY_DN648996_c0_g1	0.000	0.000	0.000	0.000	0.000	0.000	0.000	0.000	0.218	0.000
TRINITY_DN648996_c0_g2	0.000	0.000	0.000	0.702	0.362	0.000	1.730	0.000	0.000	0.000
TRINITY_DN648998_c0_g1	0.000	0.000	0.000	0.000	1.698	0.000	0.000	0.000	0.000	0.000
TRINITY_DN648999_c1_g1	0.000	0.000	0.000	0.000	0.000	0.000	0.000	0.000	0.000	0.000
TRINITY_DN64899_c1_g1	0.000	0.242	1.016	0.604	0.592	0.189	0.852	0.424	1.139	1.126
TRINITY_DN64899_c2_g1	0.000	0.000	0.000	0.000	0.000	0.000	0.000	2.455	0.395	0.000
TRINITY_DN64899_c3_g1	0.000	0.000	0.000	0.000	0.000	0.000	0.000	0.000	0.000	0.000
TRINITY_DN64899_c4_g1	0.000	0.000	0.000	0.000	0.000	0.000	0.000	0.000	0.000	0.000
TRINITY_DN64899_c6_g1	0.000	0.000	0.000	0.000	0.000	0.000	0.000	0.000	0.400	0.000
TRINITY_DN6489_c1_g1	0.000	0.000	0.000	0.000	0.000	0.000	0.000	0.000	0.000	0.000
TRINITY_DN6489_c1_g2	0.000	0.439	0.000	0.158	0.528	1.070	0.562	0.000	0.418	1.163
TRINITY_DN6489_c1_g3	0.000	0.746	0.185	0.000	0.000	0.281	0.000	0.000	0.000	0.000
TRINITY_DN6489_c5_g1	0.000	0.000	0.000	0.000	0.000	0.000	0.000	0.000	0.562	0.000
TRINITY_DN648_c0_g1	2.140	3.693	3.794	3.412	4.997	3.932	4.233	4.415	3.384	2.307
TRINITY_DN648_c0_g2	3.288	3.134	4.477	4.243	5.954	4.327	6.983	6.044	5.806	6.136
TRINITY_DN648_c0_g3	1.606	0.000	0.000	0.000	0.000	0.000	0.462	0.000	0.000	0.000
TRINITY_DN649001_c0_g1	0.000	0.000	0.000	0.000	0.000	0.000	0.000	0.000	0.000	0.000
TRINITY_DN649002_c0_g1	0.000	0.000	0.000	0.507	0.000	0.000	0.000	0.000	0.310	0.000
TRINITY_DN649003_c0_g1	0.000	0.000	0.000	0.000	1.922	0.000	0.000	0.000	0.000	0.000
TRINITY_DN649004_c0_g1	0.000	0.000	0.000	0.000	0.000	0.000	0.000	0.000	0.107	1.797
TRINITY_DN649004_c1_g1	0.000	0.000	0.000	0.000	0.000	0.000	0.000	0.000	0.000	0.000
TRINITY_DN649005_c0_g1	0.000	0.000	0.000	0.000	0.859	0.000	0.000	0.000	0.000	0.000
TRINITY_DN649006_c0_g1	0.000	0.000	0.000	0.000	0.000	0.000	0.000	0.000	0.000	0.000
TRINITY_DN649007_c0_g1	0.000	0.000	0.000	0.000	0.000	0.000	0.000	0.000	0.000	0.000
TRINITY_DN64900_c0_g1	0.000	0.000	0.000	0.000	0.000	0.000	0.000	0.000	0.297	0.000
TRINITY_DN64900_c0_g3	0.000	0.000	0.000	0.000	0.000	0.000	0.000	0.000	0.358	0.000
TRINITY_DN64900_c1_g1	0.000	0.000	0.000	0.000	0.217	0.000	0.000	0.000	0.255	0.000
TRINITY_DN64900_c1_g2	0.000	1.562	1.018	0.000	0.000	0.000	0.000	0.000	0.665	0.000
TRINITY_DN64900_c2_g1	0.000	0.000	0.000	0.000	0.000	0.000	0.000	0.000	0.000	0.000
TRINITY_DN649010_c0_g1	0.000	0.000	0.000	0.000	0.000	0.000	0.000	0.000	0.000	0.000
TRINITY_DN649011_c0_g1	0.000	0.000	0.328	0.000	0.062	0.000	0.000	0.467	0.000	0.000
TRINITY_DN649012_c0_g1	0.000	0.000	0.000	0.000	0.000	5.078	0.000	0.000	0.000	0.000
TRINITY_DN649012_c0_g2	0.000	0.000	0.000	0.000	1.325	0.000	0.000	0.000	0.000	0.000
TRINITY_DN649015_c0_g1	0.000	0.000	0.000	0.000	0.000	0.000	0.000	0.000	0.000	0.000
TRINITY_DN649016_c0_g1	0.000	0.000	0.000	0.000	0.000	0.000	0.000	0.000	0.402	0.000
TRINITY_DN649017_c0_g1	0.000	0.000	0.000	0.365	0.000	0.000	0.000	0.000	0.987	0.000
TRINITY_DN649018_c0_g1	0.000	4.748	0.000	0.000	3.488	0.000	4.061	0.000	0.000	0.000
TRINITY_DN649019_c0_g1	0.000	0.000	0.000	0.834	0.433	0.000	0.000	0.000	0.254	0.000
TRINITY_DN64901_c0_g1	0.000	0.000	0.000	1.019	0.000	0.000	0.000	0.000	0.183	0.000
TRINITY_DN64901_c1_g1	0.000	0.000	0.000	0.000	0.000	0.000	0.000	0.000	0.000	0.000
TRINITY_DN649021_c0_g1	0.000	0.000	0.000	0.000	0.815	0.000	0.000	0.000	0.473	0.000
TRINITY_DN649021_c1_g1	0.000	0.000	0.000	2.238	0.000	0.000	0.000	0.000	0.000	0.000
TRINITY_DN649023_c0_g1	0.000	0.000	0.000	0.000	0.000	1.674	0.000	0.000	0.000	0.000
TRINITY_DN649023_c1_g1	0.000	0.000	0.000	0.000	0.000	0.000	0.000	0.000	0.000	0.000
TRINITY_DN649023_c2_g1	0.000	0.000	0.000	0.282	0.000	0.000	0.000	0.000	0.000	0.000
TRINITY_DN649025_c0_g1	0.000	0.000	0.821	0.149	0.152	1.253	0.000	0.564	0.450	0.000
TRINITY_DN649026_c0_g1	0.000	0.000	0.000	0.000	0.000	3.300	0.000	0.000	0.000	0.000
TRINITY_DN649028_c0_g1	0.000	0.000	0.000	0.000	0.000	0.000	0.000	0.000	0.000	0.000
TRINITY_DN64902_c0_g1	0.000	0.000	0.000	0.400	0.000	0.000	0.000	0.000	0.000	0.000
TRINITY_DN64902_c0_g2	0.000	0.000	0.770	0.000	0.000	0.000	0.000	0.000	0.000	0.000
TRINITY_DN649030_c0_g1	0.000	0.000	0.306	0.166	1.017	0.000	2.465	0.000	0.000	0.000
TRINITY_DN649030_c1_g1	0.000	0.000	0.341	0.000	0.377	2.080	0.911	0.000	0.222	0.000
TRINITY_DN649031_c0_g1	0.000	0.000	0.000	0.168	0.171	0.000	0.000	0.000	0.404	0.000
TRINITY_DN649037_c0_g1	0.000	0.000	0.000	0.000	0.000	0.000	0.000	0.000	0.275	0.000
TRINITY_DN649038_c0_g1	0.000	0.000	0.000	0.000	0.000	0.000	0.000	0.000	0.408	0.000
TRINITY_DN64903_c1_g1	0.000	0.000	0.000	0.000	0.000	0.000	0.000	2.082	0.000	0.000
TRINITY_DN649040_c0_g1	0.000	0.000	0.000	1.117	0.000	0.000	0.000	0.000	0.000	0.000
TRINITY_DN649040_c1_g1	0.000	1.381	0.000	0.480	0.000	0.000	0.000	0.000	0.294	0.000
TRINITY_DN649041_c0_g1	0.000	0.000	0.000	0.000	0.000	0.000	2.672	0.000	0.330	0.000
TRINITY_DN649043_c0_g1	0.000	0.000	1.517	0.000	0.000	0.000	0.000	0.000	0.000	0.000
TRINITY_DN649043_c1_g1	0.000	0.000	0.000	0.000	0.000	0.000	0.000	0.000	0.000	0.000
TRINITY_DN649045_c0_g1	0.000	0.000	0.000	0.000	0.000	0.000	0.000	0.000	0.212	0.000
TRINITY_DN649047_c1_g1	0.000	0.000	0.000	0.000	0.000	0.000	0.000	0.000	0.000	0.000
TRINITY_DN649048_c0_g1	0.000	0.000	0.000	0.000	1.630	0.000	0.000	0.000	0.000	0.000
TRINITY_DN64904_c1_g1	0.000	0.000	0.000	0.000	0.000	0.000	0.000	2.619	0.000	0.000
TRINITY_DN649050_c0_g1	0.000	0.000	0.000	0.420	0.000	0.000	0.000	0.000	0.000	0.000
TRINITY_DN649052_c2_g1	0.000	0.000	2.420	0.000	0.000	0.000	0.000	0.000	0.000	6.669
TRINITY_DN649052_c3_g1	0.000	0.000	0.869	0.000	0.258	0.000	0.000	0.000	0.308	0.000
TRINITY_DN649053_c0_g1	0.000	0.000	0.000	0.000	1.451	0.000	0.000	0.000	0.000	0.000
TRINITY_DN649053_c1_g2	0.000	0.000	0.000	0.000	0.844	0.000	7.822	0.000	0.490	0.000
TRINITY_DN649053_c2_g1	0.000	0.000	0.000	0.000	0.000	0.000	0.000	0.000	0.165	0.000
TRINITY_DN649053_c3_g1	0.000	0.000	0.000	0.000	0.000	0.000	0.000	0.000	0.000	0.000
TRINITY_DN649053_c4_g1	0.000	0.539	0.000	0.000	0.000	1.075	0.000	0.000	0.230	0.000
TRINITY_DN649053_c5_g1	0.000	0.000	0.000	1.912	0.000	0.000	0.000	0.000	0.000	0.000
TRINITY_DN649053_c6_g1	0.000	0.000	0.000	0.949	0.194	0.534	0.000	0.000	0.114	0.000
TRINITY_DN649055_c0_g1	0.000	0.000	0.000	0.310	0.318	0.000	0.000	0.000	0.187	0.000
TRINITY_DN649056_c0_g1	0.000	0.000	0.000	0.000	0.000	0.000	0.000	0.000	0.000	0.000
TRINITY_DN649057_c0_g1	0.000	0.000	0.000	1.330	0.000	3.826	0.000	0.000	0.816	0.000
TRINITY_DN649058_c0_g1	0.000	0.000	0.972	0.000	0.000	0.000	0.000	0.000	0.000	0.000
TRINITY_DN649059_c0_g1	0.000	0.000	0.000	0.207	0.000	0.000	0.000	0.000	0.125	0.000
TRINITY_DN64905_c0_g1	0.000	0.000	0.000	0.645	0.000	0.000	2.582	0.000	0.000	0.000
TRINITY_DN64905_c1_g1	0.000	0.000	0.000	0.703	0.000	0.000	0.000	0.000	0.000	0.000
TRINITY_DN649061_c0_g1	0.000	0.000	0.000	0.000	0.000	0.000	0.000	0.000	0.246	0.000
TRINITY_DN649062_c0_g1	0.000	0.000	0.000	0.000	0.000	0.000	0.000	0.000	0.000	0.000
TRINITY_DN649063_c0_g1	0.000	0.000	0.000	0.000	0.000	0.000	0.000	0.000	0.804	0.000
TRINITY_DN649067_c1_g1	0.000	0.000	0.000	0.000	0.000	0.000	0.000	0.000	0.000	0.000
TRINITY_DN649068_c0_g1	0.000	0.000	0.779	0.000	0.863	0.000	0.000	0.000	0.000	0.000
TRINITY_DN64906_c0_g1	0.000	0.000	0.000	0.000	0.000	0.000	0.000	0.000	0.000	0.000
TRINITY_DN64906_c0_g2	0.000	0.000	0.000	0.000	0.000	0.000	0.000	0.000	0.000	0.000
TRINITY_DN64906_c1_g1	0.000	0.000	0.000	0.000	0.000	0.000	0.000	0.000	0.166	0.000
TRINITY_DN649070_c0_g1	6.340	0.000	0.000	0.000	0.000	0.000	0.000	0.000	0.000	0.000
TRINITY_DN649073_c0_g1	0.000	0.000	0.000	1.115	0.000	0.000	0.000	0.000	0.168	0.000
TRINITY_DN649075_c0_g1	0.000	0.000	5.707	0.000	0.808	0.000	0.000	0.000	0.469	0.000
TRINITY_DN649076_c0_g1	0.000	0.849	0.110	0.484	0.435	0.836	0.299	0.705	0.591	1.877
TRINITY_DN649077_c0_g1	0.000	0.000	0.000	0.000	0.000	0.000	0.000	0.000	0.000	0.000
TRINITY_DN64907_c0_g2	0.000	0.000	1.506	0.000	1.202	0.837	1.450	0.000	0.354	0.000
TRINITY_DN64907_c1_g1	0.000	0.000	0.000	0.000	0.000	0.000	0.000	0.000	0.420	0.000
TRINITY_DN64907_c3_g1	0.000	0.000	0.000	0.000	0.000	0.000	0.000	0.000	0.017	0.000
TRINITY_DN649080_c0_g1	0.000	0.000	0.000	0.000	0.000	0.000	0.000	0.000	0.000	0.000
TRINITY_DN649081_c0_g1	0.000	0.000	0.000	0.000	0.000	0.000	0.000	0.000	0.112	0.000
TRINITY_DN649082_c0_g1	0.000	0.000	3.883	0.000	0.000	0.000	0.000	0.000	0.000	0.000
TRINITY_DN649083_c0_g2	0.000	0.000	0.000	0.000	0.000	0.000	0.000	0.000	0.000	0.000
TRINITY_DN649083_c0_g4	0.000	0.000	0.000	0.000	0.000	0.000	0.000	0.000	0.000	0.000
TRINITY_DN649083_c1_g1	0.000	0.000	0.000	0.000	0.000	0.000	0.000	0.000	0.000	0.000
TRINITY_DN649083_c2_g1	0.000	0.000	0.393	0.000	0.110	0.299	0.531	1.234	0.522	0.000
TRINITY_DN649083_c5_g1	0.000	0.000	0.000	0.000	0.000	0.000	0.000	0.000	0.000	0.000
TRINITY_DN649084_c0_g1	0.000	0.000	0.000	0.000	0.000	0.000	0.000	0.000	0.000	0.000
TRINITY_DN649084_c1_g1	0.000	0.000	0.359	0.000	0.000	0.000	0.000	0.000	0.117	0.000
TRINITY_DN649088_c0_g1	0.000	0.000	0.000	0.000	0.000	0.000	0.000	0.000	0.000	0.000
TRINITY_DN649088_c1_g1	0.000	0.000	0.000	0.000	0.000	0.000	0.000	0.000	0.000	0.000
TRINITY_DN649089_c0_g1	0.000	0.000	0.000	0.000	0.000	0.000	0.000	0.000	0.000	0.000
TRINITY_DN64908_c0_g1	0.000	0.000	0.000	0.000	0.000	0.000	0.000	0.000	0.000	0.000
TRINITY_DN649091_c0_g1	0.000	0.386	0.252	0.275	0.561	1.919	0.679	0.521	0.498	0.000
TRINITY_DN649094_c0_g1	0.000	0.000	0.000	0.000	0.000	0.000	0.000	0.000	0.000	0.000
TRINITY_DN649095_c1_g1	0.000	0.000	0.000	0.000	0.648	0.000	0.000	0.000	0.000	0.000
TRINITY_DN649097_c0_g1	0.000	0.000	0.000	0.109	0.224	0.305	0.541	0.000	0.066	0.000
TRINITY_DN649098_c0_g1	0.000	0.000	0.000	0.000	0.000	0.000	0.000	0.000	0.000	0.000
TRINITY_DN649099_c0_g1	0.000	0.000	1.302	0.000	0.000	0.000	0.000	0.000	0.257	0.000
TRINITY_DN64909_c0_g1	0.000	0.000	0.000	0.000	1.839	0.000	0.000	0.000	0.000	0.000
TRINITY_DN6490_c0_g1	0.279	0.532	6.245	0.000	2.196	1.125	2.253	2.475	0.772	1.136
TRINITY_DN6490_c1_g1	1.959	15.236	8.934	9.877	10.301	3.455	18.449	11.645	9.794	7.308
TRINITY_DN6490_c1_g2	0.000	9.470	5.550	4.159	7.860	1.998	14.286	7.494	8.540	4.986
TRINITY_DN6490_c2_g1	0.000	1.233	4.271	1.054	2.485	4.662	0.000	0.000	0.983	0.000
TRINITY_DN6490_c4_g1	0.000	0.000	0.000	0.000	0.000	0.000	0.000	0.000	0.000	0.000
TRINITY_DN6490_c6_g1	0.000	0.000	0.000	0.000	0.000	0.000	0.000	0.000	0.000	0.000
TRINITY_DN649100_c0_g1	0.000	0.000	0.000	0.000	0.000	0.000	0.000	0.000	0.000	0.000
TRINITY_DN649105_c0_g1	0.000	0.000	0.000	0.176	0.000	0.000	0.000	0.663	0.106	0.000
TRINITY_DN649105_c1_g1	0.000	0.000	0.000	0.000	0.000	0.000	0.000	0.000	0.000	0.000
TRINITY_DN649106_c0_g1	0.000	0.000	0.000	0.295	0.000	0.000	1.455	0.000	0.000	0.000
TRINITY_DN649108_c0_g1	0.000	0.000	0.000	0.000	0.000	0.000	0.000	0.000	0.000	0.000
TRINITY_DN649109_c0_g1	0.000	0.000	0.000	0.332	0.000	0.000	0.000	0.000	0.000	0.000
TRINITY_DN64910_c0_g1	0.000	5.307	0.000	0.930	3.923	0.000	0.000	0.000	0.748	0.000
TRINITY_DN649110_c0_g1	0.000	0.000	0.000	1.576	0.000	0.000	7.706	0.000	0.000	0.000
TRINITY_DN649112_c0_g2	0.000	0.000	0.000	0.000	1.507	0.000	0.000	0.000	0.000	0.000
TRINITY_DN649113_c0_g1	0.000	0.000	0.000	0.000	0.000	0.000	0.000	0.000	1.092	0.000
TRINITY_DN649114_c0_g1	0.000	0.000	0.000	0.000	0.911	0.000	0.000	0.000	0.000	0.000
TRINITY_DN649119_c0_g1	0.000	0.000	2.671	0.000	0.000	0.000	0.000	0.000	0.000	0.000
TRINITY_DN649120_c0_g1	0.000	0.000	0.000	0.000	0.000	0.000	2.871	0.000	0.849	0.000
TRINITY_DN649120_c1_g1	0.000	0.000	1.348	0.000	0.760	0.000	0.000	0.000	0.444	0.000
TRINITY_DN649121_c0_g1	0.000	0.000	0.000	0.000	0.000	0.000	0.000	0.000	0.000	0.000
TRINITY_DN649123_c0_g1	0.000	0.000	0.000	0.826	0.000	0.000	0.000	0.000	0.000	0.000
TRINITY_DN649125_c1_g1	0.000	0.000	0.000	0.427	0.000	1.988	0.000	0.000	0.000	0.000
TRINITY_DN649125_c2_g1	0.000	0.000	0.000	0.000	0.000	0.000	0.000	0.000	0.000	0.000
TRINITY_DN649127_c0_g1	0.000	0.000	0.000	0.178	0.000	3.991	0.000	0.000	0.159	0.000
TRINITY_DN649135_c0_g1	0.000	0.000	0.000	0.000	0.246	0.335	0.000	0.000	0.000	0.000
TRINITY_DN64913_c0_g1	6.288	2.447	1.607	0.680	1.472	1.500	0.000	1.081	1.533	0.000
TRINITY_DN649140_c0_g2	0.000	0.000	0.000	0.000	0.000	0.000	0.000	0.000	0.000	0.000
TRINITY_DN649142_c0_g1	0.000	0.000	0.000	0.000	0.000	0.000	0.000	0.000	0.000	0.000
TRINITY_DN649142_c0_g2	0.000	0.000	0.854	0.231	0.000	0.000	0.000	0.000	0.139	0.000
TRINITY_DN649146_c0_g1	0.000	0.000	1.046	0.281	0.000	0.000	0.000	0.000	0.339	0.000
TRINITY_DN649147_c0_g1	0.000	0.000	9.100	0.000	0.000	0.000	0.000	0.000	0.000	0.000
TRINITY_DN649149_c0_g1	0.000	0.000	0.000	0.000	0.000	0.000	0.000	0.000	0.000	0.000
TRINITY_DN64914_c0_g1	0.000	0.000	0.000	0.268	0.137	1.123	0.000	0.000	0.405	0.000
TRINITY_DN649150_c0_g1	0.000	0.000	0.000	0.000	0.000	0.000	0.000	0.000	0.000	0.000
TRINITY_DN649151_c0_g1	0.000	0.000	0.000	0.000	0.000	0.000	0.000	0.000	0.000	0.000
TRINITY_DN649152_c0_g1	0.000	0.000	1.898	0.000	0.000	0.000	0.000	0.000	0.000	0.000
TRINITY_DN649153_c0_g1	0.000	0.000	0.000	0.375	0.000	0.000	0.000	0.000	0.000	0.000
TRINITY_DN649155_c0_g1	0.000	0.000	0.000	0.459	0.000	0.000	0.000	0.295	0.219	0.000
TRINITY_DN649158_c0_g1	0.000	0.000	0.000	0.000	0.000	0.000	0.000	0.000	0.415	0.000
TRINITY_DN64915_c0_g1	0.000	0.000	0.000	0.000	0.000	0.000	0.000	0.000	0.433	0.000
TRINITY_DN64915_c1_g1	0.000	0.000	0.000	0.188	0.296	0.000	0.000	0.073	0.373	3.263
TRINITY_DN64915_c2_g1	0.000	0.000	0.000	0.455	0.000	0.000	0.000	0.000	0.000	0.000
TRINITY_DN64915_c2_g2	0.000	0.000	0.000	0.000	0.000	0.000	0.000	0.000	0.000	0.000
TRINITY_DN649160_c0_g1	0.000	0.000	0.000	0.000	0.000	0.000	0.000	0.000	0.155	0.000
TRINITY_DN649161_c0_g1	0.000	0.000	0.848	0.154	0.000	0.000	0.000	0.000	0.186	0.000
TRINITY_DN649161_c1_g1	0.000	0.000	0.000	1.729	0.000	0.000	0.000	0.000	0.000	0.000
TRINITY_DN649162_c0_g1	0.000	0.000	0.000	0.526	0.268	0.000	0.000	0.000	0.159	0.000
TRINITY_DN649164_c0_g1	0.000	0.000	0.000	0.000	0.000	0.000	0.000	0.000	0.000	0.000
TRINITY_DN649166_c0_g1	0.000	0.000	0.000	0.000	0.000	0.000	0.000	0.000	0.000	0.000
TRINITY_DN649167_c0_g1	0.000	0.000	0.000	0.000	0.000	0.000	0.000	0.000	0.000	0.000
TRINITY_DN649168_c1_g1	0.000	0.000	0.000	0.000	0.000	0.000	0.000	0.000	0.000	0.000
TRINITY_DN649170_c0_g1	0.000	0.000	0.000	0.000	0.000	0.000	0.000	0.000	0.000	0.000
TRINITY_DN649172_c0_g1	0.000	0.000	0.000	0.000	0.000	0.000	0.000	0.000	0.000	0.000
TRINITY_DN649175_c0_g1	0.000	0.000	0.000	0.000	0.000	0.000	0.000	0.000	0.000	0.000
TRINITY_DN649178_c1_g1	0.000	0.000	0.000	0.000	0.000	0.000	0.000	0.000	0.000	0.000
TRINITY_DN649178_c1_g2	0.000	0.000	0.000	0.000	0.000	0.000	0.000	0.000	0.275	0.000
TRINITY_DN649178_c3_g1	0.000	0.000	0.000	0.000	0.000	0.000	0.000	0.000	0.000	0.000
TRINITY_DN649179_c0_g1	0.000	0.000	0.000	0.610	0.000	0.000	0.000	0.000	0.184	0.000
TRINITY_DN649180_c0_g1	0.000	0.000	0.000	0.000	1.130	0.000	0.000	0.000	0.221	0.000
TRINITY_DN649182_c0_g1	0.000	0.000	0.000	0.000	0.000	0.000	0.000	0.000	0.000	0.000
TRINITY_DN649183_c0_g1	0.000	0.000	0.000	0.000	0.000	0.978	0.000	0.000	0.000	0.000
TRINITY_DN649185_c0_g1	0.000	0.000	0.000	0.000	0.000	1.128	0.000	0.000	0.000	0.000
TRINITY_DN649185_c1_g1	0.000	0.000	2.303	0.000	0.634	0.000	0.000	0.000	0.000	0.000
TRINITY_DN649186_c1_g1	0.000	1.725	0.000	0.000	1.893	0.000	0.000	0.000	1.653	0.000
TRINITY_DN649189_c0_g1	0.000	0.000	0.000	0.000	0.000	0.000	0.000	0.000	0.000	0.000
TRINITY_DN649189_c1_g1	0.000	0.455	0.000	0.182	0.000	0.000	0.799	0.000	0.195	0.000
TRINITY_DN64918_c0_g1	0.000	0.000	0.879	0.000	1.468	0.000	0.000	1.695	0.000	0.000
TRINITY_DN64918_c1_g1	0.000	0.000	0.000	0.000	0.000	0.000	0.000	0.000	0.000	0.000
TRINITY_DN64918_c2_g1	0.000	0.000	0.000	0.645	0.000	0.758	0.000	0.000	0.396	0.000
TRINITY_DN64918_c4_g1	0.000	0.000	0.000	0.000	0.000	0.000	0.000	0.000	0.000	0.000
TRINITY_DN64918_c5_g1	0.000	0.000	0.000	0.000	0.000	0.000	0.000	0.000	0.130	0.000
TRINITY_DN649190_c0_g1	0.000	0.000	0.000	0.000	0.000	0.000	0.000	0.000	0.402	0.000
TRINITY_DN649191_c0_g1	0.000	0.000	0.000	1.581	0.000	0.000	0.000	0.000	0.322	0.000
TRINITY_DN649196_c0_g2	0.000	0.536	0.000	0.380	0.581	0.000	0.000	0.000	0.685	0.000
TRINITY_DN649196_c2_g1	0.000	0.000	0.000	0.000	0.000	0.000	0.000	0.000	0.000	0.000
TRINITY_DN649197_c0_g1	0.000	0.000	0.000	0.000	0.000	0.000	0.000	0.000	0.339	0.000
TRINITY_DN649199_c0_g1	0.000	0.000	0.000	0.000	0.000	0.000	0.000	0.000	0.000	0.000
TRINITY_DN64919_c0_g1	0.000	0.000	0.000	0.000	0.000	0.000	0.000	0.000	0.000	0.000
TRINITY_DN64919_c0_g2	0.000	0.000	0.000	0.000	0.000	0.000	0.000	0.000	0.339	0.000
TRINITY_DN64919_c0_g3	0.000	1.197	0.000	0.417	0.000	0.000	0.000	1.583	0.000	0.000
TRINITY_DN64919_c3_g1	0.000	0.000	0.000	0.000	0.000	0.000	0.000	0.000	0.000	0.000
TRINITY_DN6491_c0_g1	3.394	2.772	3.922	2.393	4.918	2.975	0.706	1.660	1.624	2.698
TRINITY_DN6491_c1_g1	0.000	0.000	0.000	0.000	0.000	0.000	0.000	0.000	0.085	0.000
TRINITY_DN6491_c3_g1	0.000	0.000	0.000	0.000	0.000	0.000	0.000	0.000	0.000	0.000
TRINITY_DN649200_c0_g1	0.000	0.339	0.435	0.121	0.123	0.000	0.000	0.000	0.146	0.000
TRINITY_DN649201_c0_g1	0.000	0.000	0.000	0.000	0.000	0.000	0.000	0.000	0.000	0.000
TRINITY_DN649202_c0_g1	0.000	0.000	0.000	0.000	0.000	0.000	0.000	0.000	0.077	0.000
TRINITY_DN649205_c0_g1	0.000	0.000	0.000	0.000	0.000	0.000	0.000	0.000	0.000	0.000
TRINITY_DN649206_c0_g1	0.000	0.000	0.538	0.098	0.000	0.000	0.000	0.377	0.060	0.000
TRINITY_DN649207_c0_g1	0.000	0.000	0.000	0.066	0.000	0.366	0.000	0.000	0.135	0.000
TRINITY_DN649207_c1_g1	0.000	0.000	0.000	0.000	1.267	0.000	0.000	0.000	0.000	0.000
TRINITY_DN649207_c2_g1	0.000	0.000	0.000	0.760	0.000	0.000	0.000	0.000	0.465	0.000
TRINITY_DN649211_c0_g1	0.000	0.000	0.000	0.000	0.000	0.000	0.000	0.000	0.000	0.000
TRINITY_DN649214_c0_g1	0.000	0.000	0.000	0.000	0.000	0.000	0.000	0.000	0.000	0.000
TRINITY_DN649215_c0_g1	0.000	0.000	0.000	0.000	0.000	0.000	0.000	0.559	0.089	0.000
TRINITY_DN649219_c0_g2	0.000	0.000	0.000	0.000	0.000	0.000	0.000	0.000	0.000	0.000
TRINITY_DN64921_c0_g1	0.000	0.000	0.000	2.387	1.072	5.297	0.000	1.389	0.315	0.000
TRINITY_DN64921_c1_g1	0.000	0.000	0.000	0.000	0.000	0.000	0.000	0.000	0.000	0.000
TRINITY_DN649220_c0_g1	0.000	0.000	0.000	0.000	0.000	0.000	0.000	0.000	0.000	0.000
TRINITY_DN649221_c0_g1	0.000	0.000	0.000	0.000	0.000	0.000	0.000	0.000	0.000	0.000
TRINITY_DN649226_c0_g1	0.000	0.000	0.000	0.000	0.000	0.000	0.000	0.000	0.000	0.000
TRINITY_DN649229_c0_g1	0.000	0.000	0.000	0.000	0.317	0.000	0.000	0.000	0.000	0.000
TRINITY_DN64922_c0_g1	0.000	2.847	1.857	2.472	5.771	2.292	7.354	4.708	6.097	5.063
TRINITY_DN64922_c0_g2	0.000	0.000	0.000	0.000	0.872	0.000	0.000	0.000	0.607	0.000
TRINITY_DN64922_c1_g1	0.000	0.000	0.000	0.714	0.000	0.000	0.000	0.000	0.000	0.000
TRINITY_DN64922_c1_g2	0.000	0.000	0.000	0.000	0.000	0.000	0.000	0.000	0.000	0.000
TRINITY_DN64922_c1_g3	0.000	0.000	0.000	0.000	0.000	0.000	0.000	0.000	0.000	0.000
TRINITY_DN649232_c0_g1	0.000	0.000	0.000	0.000	0.000	0.000	0.000	0.000	0.000	0.000
TRINITY_DN649234_c0_g1	0.000	0.000	0.000	0.000	0.000	0.000	0.000	0.000	0.000	0.000
TRINITY_DN649235_c0_g1	0.000	0.000	0.687	0.000	0.000	0.000	0.000	0.000	0.000	0.000
TRINITY_DN649235_c1_g1	0.000	0.000	0.000	0.000	0.000	0.000	0.000	0.000	0.268	0.000
TRINITY_DN649239_c0_g1	0.000	0.000	0.000	0.000	0.000	0.000	0.000	0.000	0.000	0.000
TRINITY_DN649241_c0_g1	0.000	0.000	0.000	4.728	1.658	0.000	0.000	3.302	0.481	0.000
TRINITY_DN649243_c0_g1	0.000	0.000	0.000	0.000	0.000	0.000	0.000	0.000	1.155	0.000
TRINITY_DN649243_c0_g2	0.000	0.000	1.502	0.808	0.000	0.000	0.000	0.000	0.000	0.000
TRINITY_DN649244_c0_g1	0.000	0.000	0.000	0.000	0.000	0.000	0.000	0.000	0.000	0.000
TRINITY_DN649245_c0_g1	0.000	0.000	0.000	0.000	0.362	0.000	0.000	0.000	0.000	0.000
TRINITY_DN649247_c0_g1	0.000	0.000	0.000	0.278	1.844	0.621	0.000	0.527	0.084	0.000
TRINITY_DN64924_c0_g1	0.000	0.913	0.596	0.810	0.661	0.455	0.801	1.224	1.369	0.000
TRINITY_DN649250_c0_g1	0.000	0.000	0.000	0.000	0.000	0.000	0.000	0.000	0.000	0.000
TRINITY_DN649251_c0_g2	0.000	0.000	0.000	0.000	0.000	0.000	0.000	0.000	0.000	0.000
TRINITY_DN649252_c0_g1	0.000	0.000	0.000	0.000	0.000	0.000	0.000	0.000	0.000	0.000
TRINITY_DN649253_c0_g1	0.000	0.000	0.000	0.000	0.000	0.000	0.000	0.000	0.000	0.000
TRINITY_DN649255_c1_g1	0.000	0.000	0.000	0.000	0.000	0.000	0.000	0.000	0.000	0.000
TRINITY_DN649255_c2_g1	0.000	0.000	0.000	0.000	0.000	0.000	0.000	0.000	0.000	0.000
TRINITY_DN64925_c0_g1	0.000	0.000	1.728	0.000	0.000	0.000	5.628	0.000	0.348	0.000
TRINITY_DN64925_c0_g2	0.000	0.000	0.000	0.000	0.919	0.000	0.000	0.000	0.000	0.000
TRINITY_DN649260_c0_g1	0.000	0.000	0.000	0.000	0.000	0.000	0.000	0.000	0.000	0.000
TRINITY_DN649261_c0_g1	0.000	0.000	0.000	0.415	0.000	0.000	0.000	0.000	0.253	0.000
TRINITY_DN649261_c1_g1	0.000	0.000	0.000	0.900	2.816	0.000	0.000	0.000	0.000	0.000
TRINITY_DN649263_c0_g1	0.000	0.000	0.000	0.000	0.000	0.750	0.000	0.000	0.001	0.000
TRINITY_DN649263_c1_g1	0.000	0.000	0.000	0.000	0.271	0.752	0.000	0.000	0.158	0.000
TRINITY_DN649264_c0_g1	0.000	0.000	0.000	0.000	0.000	0.000	0.000	0.000	0.000	0.000
TRINITY_DN649269_c0_g1	0.000	0.000	0.000	0.000	1.234	0.000	0.000	0.000	0.241	0.000
TRINITY_DN64926_c0_g1	0.000	0.000	0.000	0.000	0.000	0.000	0.000	0.000	0.258	0.000
TRINITY_DN64926_c1_g2	0.000	0.000	0.586	0.242	0.000	0.666	0.239	0.000	0.451	0.000
TRINITY_DN64926_c1_g3	0.000	0.000	0.000	0.000	0.000	0.000	0.000	0.306	0.118	0.000
TRINITY_DN649270_c0_g1	0.000	0.000	0.258	0.000	0.000	0.000	0.000	0.000	0.000	0.000
TRINITY_DN649270_c0_g2	0.000	0.000	0.000	0.296	0.242	0.000	0.000	0.303	0.066	0.000
TRINITY_DN649270_c0_g3	0.000	0.000	0.000	0.000	0.000	2.908	0.000	0.000	0.000	0.000
TRINITY_DN649271_c0_g1	0.000	0.000	0.000	0.000	0.000	0.000	0.000	0.000	0.000	0.000
TRINITY_DN649271_c1_g1	0.000	0.000	0.000	0.491	0.000	0.000	0.000	0.000	0.000	0.000
TRINITY_DN649272_c0_g1	0.000	0.000	0.000	0.000	0.000	0.000	0.000	0.000	0.000	0.000
TRINITY_DN649273_c1_g1	0.000	0.000	0.000	0.000	0.000	0.000	0.000	0.000	0.000	0.000
TRINITY_DN649274_c0_g1	0.000	0.000	0.000	0.000	0.000	0.000	0.000	0.000	0.365	0.000
TRINITY_DN649274_c0_g2	0.000	0.000	0.000	0.000	0.000	0.000	0.000	0.000	0.310	0.000
TRINITY_DN649275_c0_g1	0.000	0.000	0.000	0.000	1.045	0.000	0.000	0.000	0.205	0.000
TRINITY_DN649278_c0_g1	0.000	0.000	0.000	0.000	0.000	0.000	0.000	0.000	0.572	0.000
TRINITY_DN649279_c0_g1	0.000	0.000	0.000	0.000	0.000	0.000	0.000	0.000	0.000	0.000
TRINITY_DN64927_c0_g1	0.000	0.000	0.000	0.000	0.626	0.000	0.000	0.000	0.000	0.000
TRINITY_DN64927_c1_g1	0.000	0.000	0.000	0.000	0.000	0.000	0.000	0.000	0.000	0.000
TRINITY_DN64927_c4_g1	0.000	3.253	0.000	0.566	0.000	0.000	0.000	0.000	0.000	0.000
TRINITY_DN64927_c8_g1	0.000	0.000	0.000	0.000	0.000	0.000	0.000	0.000	0.000	0.000
TRINITY_DN649280_c0_g1	0.000	0.000	0.687	0.500	0.000	0.000	1.234	0.000	0.076	0.000
TRINITY_DN649281_c0_g1	0.000	0.000	0.000	0.000	0.000	0.000	0.000	0.000	0.000	0.000
TRINITY_DN649282_c1_g1	0.000	0.000	0.000	0.000	0.000	0.000	0.000	0.000	0.000	0.000
TRINITY_DN649283_c0_g1	0.000	0.000	0.000	0.000	0.000	0.000	0.000	0.000	0.368	0.000
TRINITY_DN649286_c0_g1	0.000	0.621	0.000	0.220	0.000	1.243	0.000	0.000	0.265	0.000
TRINITY_DN649287_c0_g1	0.000	0.000	0.000	0.719	0.000	0.000	0.000	0.000	0.441	7.353
TRINITY_DN649288_c0_g1	0.000	0.000	0.736	1.119	1.314	0.000	1.723	0.000	0.948	0.000
TRINITY_DN649288_c1_g1	10.816	7.267	1.801	156.075	1.884	1.384	4.749	1.839	1.228	16.857
TRINITY_DN649288_c4_g1	0.000	0.000	0.000	0.466	0.487	0.000	0.000	0.000	0.322	0.000
TRINITY_DN64928_c0_g1	0.000	0.000	0.000	0.000	0.000	0.000	0.000	0.000	0.000	0.000
TRINITY_DN64928_c0_g2	0.000	0.873	0.000	0.000	0.000	0.000	0.000	0.000	0.000	0.000
TRINITY_DN64928_c0_g3	5.309	0.690	0.000	0.000	1.810	0.000	0.000	0.000	0.578	0.000
TRINITY_DN64928_c0_g4	0.000	0.000	0.000	0.000	0.000	0.000	0.000	0.000	0.000	0.000
TRINITY_DN649291_c1_g1	0.000	0.000	0.000	0.000	0.000	0.000	0.000	0.000	0.000	0.000
TRINITY_DN649292_c0_g1	0.000	0.000	0.000	0.494	0.000	1.431	0.000	0.000	0.000	0.000
TRINITY_DN649296_c0_g1	0.000	0.000	0.000	0.000	0.000	0.000	0.000	0.000	0.758	0.000
TRINITY_DN649297_c0_g1	0.000	0.000	0.000	0.000	0.000	0.000	0.000	0.000	0.000	0.000
TRINITY_DN649299_c0_g1	0.000	0.000	1.502	0.808	0.000	0.000	0.000	0.000	0.000	0.000
TRINITY_DN64929_c0_g1	0.000	0.700	0.000	0.124	0.254	0.000	0.000	0.474	0.276	0.000
TRINITY_DN6492_c0_g1	10.818	18.023	8.730	11.089	17.093	18.198	10.311	23.846	17.936	8.807
TRINITY_DN6492_c10_g1	0.000	0.000	0.000	0.760	0.000	0.000	0.000	0.000	0.930	0.000
TRINITY_DN6492_c1_g1	0.000	0.000	0.000	0.000	0.902	0.000	0.000	0.000	0.000	0.000
TRINITY_DN6492_c2_g1	0.000	0.000	0.000	0.000	0.000	0.000	4.600	0.000	0.000	0.000
TRINITY_DN6492_c3_g1	0.000	1.500	0.000	0.000	1.153	0.000	0.000	0.000	0.000	2.705
TRINITY_DN6492_c4_g1	0.000	0.982	0.000	0.000	0.000	0.000	1.725	0.444	0.103	0.000
TRINITY_DN649300_c0_g1	0.000	0.000	0.000	0.000	0.000	0.000	0.000	0.000	0.000	0.000
TRINITY_DN649300_c1_g1	0.000	0.000	0.000	0.000	0.000	0.000	0.000	0.000	0.000	0.000
TRINITY_DN649301_c0_g1	0.000	0.000	0.000	0.197	0.201	0.000	0.000	0.000	0.000	0.000
TRINITY_DN649301_c1_g1	0.000	0.000	0.000	0.000	0.000	0.000	0.000	0.000	0.000	0.000
TRINITY_DN649302_c0_g1	0.000	0.000	0.000	0.000	0.313	1.741	0.000	0.000	0.000	0.000
TRINITY_DN649303_c0_g1	0.000	0.280	0.730	0.200	0.342	0.000	0.493	0.000	0.061	0.000
TRINITY_DN649304_c0_g1	0.000	0.000	0.000	0.000	0.000	0.000	0.000	0.000	0.368	0.000
TRINITY_DN649305_c0_g1	0.000	0.000	0.000	0.607	0.635	0.000	0.000	0.000	0.371	0.000
TRINITY_DN649306_c0_g1	3.662	0.475	0.620	0.000	0.000	0.000	0.000	0.000	0.000	1.711
TRINITY_DN649308_c0_g1	0.000	0.000	0.990	0.000	0.000	1.510	0.000	0.000	0.000	0.000
TRINITY_DN649309_c0_g1	0.000	0.000	3.130	0.417	0.000	0.000	2.063	0.000	0.254	0.000
TRINITY_DN64930_c0_g1	0.000	0.000	0.000	0.000	0.000	0.000	0.000	0.000	0.000	0.000
TRINITY_DN64930_c0_g2	0.000	0.000	0.389	0.160	0.220	0.000	0.264	0.208	0.065	0.000
TRINITY_DN649310_c1_g1	0.000	0.000	0.000	0.000	0.000	3.689	0.000	1.619	0.000	0.000
TRINITY_DN649312_c0_g1	0.000	0.000	0.000	0.000	0.000	0.000	0.000	0.000	0.000	0.000
TRINITY_DN649314_c0_g1	0.000	0.905	0.000	0.000	0.164	0.451	0.000	0.000	0.097	0.000
TRINITY_DN649315_c0_g1	0.000	0.000	0.000	0.000	0.333	0.000	0.000	0.000	0.000	0.000
TRINITY_DN649316_c0_g1	0.000	0.000	0.000	0.000	0.000	0.803	0.000	0.000	0.000	0.000
TRINITY_DN649318_c0_g1	0.000	0.000	0.000	0.774	0.000	0.000	0.000	0.000	0.000	15.804
TRINITY_DN649319_c0_g1	0.000	0.000	0.000	0.000	0.000	0.000	0.000	0.000	0.405	0.000
TRINITY_DN649319_c1_g1	0.000	0.000	0.000	0.000	0.000	0.000	0.000	0.000	0.000	0.000
TRINITY_DN64931_c0_g1	0.000	0.000	0.000	0.000	0.000	0.000	0.000	0.000	0.000	0.000
TRINITY_DN649324_c0_g1	0.000	0.000	0.000	0.000	1.789	0.000	0.000	0.000	0.000	0.000
TRINITY_DN649327_c0_g1	0.000	0.000	0.000	0.000	0.000	0.000	0.000	0.000	0.154	0.000
TRINITY_DN64932_c1_g2	0.000	0.000	0.000	0.000	0.000	1.500	0.000	0.000	0.000	0.000
TRINITY_DN64932_c1_g3	0.000	0.000	0.000	0.000	0.000	0.000	0.000	0.000	0.000	0.000
TRINITY_DN64932_c3_g1	0.000	0.000	0.000	0.000	0.000	0.000	0.000	2.218	0.000	0.000
TRINITY_DN649330_c0_g1	0.000	0.000	0.000	0.000	0.000	0.000	0.000	0.000	0.000	0.000
TRINITY_DN649332_c0_g1	0.000	2.034	0.550	0.295	0.741	0.841	0.000	1.109	0.178	0.000
TRINITY_DN649332_c0_g2	0.000	0.000	0.816	0.435	0.907	0.000	2.168	0.000	0.000	0.000
TRINITY_DN649333_c1_g1	0.000	0.000	0.000	0.000	0.000	0.000	0.000	0.000	0.000	0.000
TRINITY_DN649334_c0_g1	0.000	0.000	0.000	0.000	0.000	0.000	0.000	0.000	0.000	0.000
TRINITY_DN649335_c0_g1	0.000	0.000	0.000	0.000	0.000	0.000	0.000	0.000	0.000	0.000
TRINITY_DN649336_c0_g1	0.000	0.000	0.000	0.000	0.000	0.000	0.000	0.000	0.000	0.000
TRINITY_DN649336_c0_g2	0.000	0.000	0.000	0.000	1.289	0.000	1.892	0.000	0.000	0.000
TRINITY_DN649336_c1_g1	0.000	9.929	0.000	0.000	0.000	0.000	0.000	0.000	0.000	0.000
TRINITY_DN649336_c1_g2	0.000	0.000	0.000	0.000	0.000	0.000	0.000	0.000	0.179	0.000
TRINITY_DN649337_c0_g1	0.000	0.000	0.000	0.000	0.000	0.000	0.000	0.000	0.000	0.000
TRINITY_DN649338_c0_g1	0.000	0.000	0.218	0.476	0.243	0.000	0.000	0.000	0.072	0.000
TRINITY_DN64933_c0_g1	0.000	3.885	0.518	0.000	0.534	0.944	0.000	0.000	0.336	7.989
TRINITY_DN64933_c0_g2	0.000	0.000	0.000	0.227	0.000	0.000	0.000	0.000	0.000	0.000
TRINITY_DN649341_c0_g1	0.000	0.000	0.000	0.000	0.000	0.000	0.000	1.939	0.620	0.000
TRINITY_DN649342_c1_g1	0.000	0.000	0.000	0.000	0.000	0.000	0.000	0.000	0.214	0.000
TRINITY_DN649343_c0_g1	0.000	0.000	0.000	0.000	0.000	0.000	0.000	0.000	0.000	0.000
TRINITY_DN649343_c1_g1	0.000	0.000	0.000	0.000	0.000	0.000	0.000	0.000	0.000	0.000
TRINITY_DN649343_c3_g1	0.000	0.000	0.000	0.000	0.000	0.000	0.000	0.000	0.000	0.000
TRINITY_DN649345_c0_g1	0.000	0.000	0.000	0.000	0.330	0.000	0.000	0.000	0.000	3.282
TRINITY_DN649347_c0_g1	0.000	0.000	0.867	0.467	0.478	0.000	0.000	0.000	0.141	0.000
TRINITY_DN64934_c0_g1	0.000	0.958	0.626	0.000	1.520	0.000	0.839	0.970	0.102	0.000
TRINITY_DN64934_c0_g2	0.000	1.065	0.700	0.584	0.858	0.000	0.000	0.000	0.305	0.000
TRINITY_DN649352_c0_g1	0.000	0.000	4.471	0.801	0.000	0.000	0.000	3.097	0.000	0.000
TRINITY_DN649354_c0_g1	0.000	0.000	0.000	0.000	0.000	0.000	0.000	0.000	0.427	0.000
TRINITY_DN64935_c0_g1	0.000	3.514	0.000	0.000	0.000	0.000	0.000	0.000	0.337	0.000
TRINITY_DN64935_c1_g1	0.000	0.000	0.000	0.000	0.478	0.000	0.000	0.000	0.560	0.000
TRINITY_DN649360_c1_g1	0.000	0.000	0.000	0.000	0.000	0.000	0.000	0.000	0.000	0.000
TRINITY_DN649361_c0_g1	0.000	0.000	0.000	0.195	0.199	0.000	0.000	0.373	0.000	0.000
TRINITY_DN649361_c1_g1	0.000	0.000	0.000	0.000	0.000	0.000	0.000	0.000	0.000	0.000
TRINITY_DN649362_c0_g1	0.000	0.000	0.000	0.199	0.203	0.000	0.000	0.000	0.000	0.000
TRINITY_DN649363_c0_g1	0.000	0.000	0.000	0.431	0.000	0.000	0.000	0.000	0.000	0.000
TRINITY_DN649364_c0_g1	0.000	0.000	0.000	0.000	0.000	0.000	0.000	0.000	0.000	0.000
TRINITY_DN649365_c0_g1	0.000	0.000	0.000	0.000	0.000	0.000	0.000	0.000	0.000	0.000
TRINITY_DN649366_c0_g1	0.000	0.000	1.453	0.393	0.735	0.000	1.754	0.000	0.786	1.997
TRINITY_DN649366_c0_g3	0.000	0.000	0.441	0.238	0.243	0.000	0.000	0.000	0.000	0.000
TRINITY_DN649366_c1_g1	0.000	0.000	0.000	0.000	0.357	0.000	0.000	0.000	0.000	0.000
TRINITY_DN649366_c3_g1	0.000	0.000	0.000	0.000	2.851	0.000	0.000	2.620	0.000	0.000
TRINITY_DN649366_c4_g1	0.000	0.000	0.000	0.000	0.000	0.000	0.000	0.000	0.000	0.000
TRINITY_DN649366_c6_g1	0.000	0.000	0.000	0.000	0.302	0.000	0.000	0.000	0.000	0.000
TRINITY_DN649366_c7_g1	0.000	0.000	0.000	0.000	0.000	0.000	0.000	0.000	0.000	0.000
TRINITY_DN649369_c0_g1	0.000	0.000	4.250	0.000	0.000	0.000	0.000	0.000	0.000	0.000
TRINITY_DN649369_c1_g1	0.000	0.000	0.000	0.000	0.000	0.000	0.000	0.000	0.000	0.000
TRINITY_DN649369_c3_g1	0.000	0.000	0.000	0.000	0.000	0.000	0.000	0.000	0.000	0.000
TRINITY_DN64936_c2_g1	0.000	2.868	0.000	0.497	0.000	0.000	0.000	0.000	0.000	0.000
TRINITY_DN649370_c0_g1	0.000	0.000	0.656	0.000	0.000	0.000	0.000	0.000	0.425	0.000
TRINITY_DN649371_c0_g1	0.000	0.000	0.000	0.000	0.000	1.384	0.000	0.000	0.000	0.000
TRINITY_DN649372_c0_g1	0.000	0.000	0.000	0.000	0.000	0.000	0.000	0.000	0.000	0.000
TRINITY_DN649373_c0_g1	0.000	0.000	0.000	0.000	0.000	0.000	0.000	0.000	0.000	0.000
TRINITY_DN649374_c0_g1	0.000	0.000	0.000	0.000	0.000	0.000	0.000	0.000	0.000	0.000
TRINITY_DN649375_c0_g1	0.000	0.000	0.000	0.000	0.000	0.000	0.000	0.000	0.000	0.000
TRINITY_DN649376_c0_g1	0.000	0.000	0.000	0.382	0.000	0.000	0.000	0.000	0.000	0.000
TRINITY_DN649377_c1_g1	0.000	0.000	0.000	0.000	0.000	1.163	0.000	0.000	0.000	0.000
TRINITY_DN649379_c0_g2	0.000	0.000	1.631	0.717	0.071	0.000	0.000	0.000	0.208	0.000
TRINITY_DN64937_c0_g1	0.000	0.000	0.000	0.000	0.288	0.000	0.000	0.000	0.156	0.000
TRINITY_DN64937_c0_g2	0.000	0.000	4.308	2.754	1.256	0.874	1.509	3.452	1.479	0.000
TRINITY_DN649381_c0_g1	0.000	0.000	0.000	0.000	0.000	0.000	0.000	0.000	0.000	0.000
TRINITY_DN649381_c1_g1	0.000	0.000	0.000	0.000	0.000	0.000	0.000	0.000	0.000	0.000
TRINITY_DN649382_c0_g1	0.000	0.000	0.000	0.209	0.000	0.000	1.264	0.000	0.000	0.000
TRINITY_DN649383_c0_g1	0.000	0.000	0.000	0.000	0.000	0.000	0.000	2.756	0.000	0.000
TRINITY_DN649383_c0_g2	0.000	0.000	1.005	0.000	0.000	0.000	0.000	0.000	0.000	0.000
TRINITY_DN649386_c0_g1	0.000	0.000	0.000	0.000	0.000	0.000	0.000	0.000	0.000	0.000
TRINITY_DN649387_c0_g1	0.000	0.000	0.000	0.000	0.000	0.000	0.000	0.000	0.000	0.000
TRINITY_DN649388_c0_g1	0.000	0.000	0.000	0.000	0.000	0.000	0.000	0.000	0.000	0.000
TRINITY_DN649389_c0_g1	0.000	2.920	1.896	1.014	7.375	5.858	2.513	1.939	0.620	10.395
TRINITY_DN649389_c1_g1	0.000	0.000	0.000	0.000	0.414	1.018	0.000	0.000	0.000	0.000
TRINITY_DN64938_c0_g1	0.000	0.000	0.000	0.000	0.000	0.000	0.000	0.000	0.263	0.000
TRINITY_DN64938_c0_g2	0.000	0.000	0.000	0.000	0.000	0.000	0.000	0.000	2.431	0.000
TRINITY_DN64938_c2_g1	0.000	0.000	0.000	0.314	0.160	0.434	1.249	1.237	0.095	0.518
TRINITY_DN64938_c3_g1	0.000	0.000	0.000	0.942	1.385	0.000	0.000	0.000	0.460	0.000
TRINITY_DN64938_c3_g2	0.000	0.000	0.000	0.730	0.000	0.000	0.000	0.000	0.199	0.000
TRINITY_DN64938_c4_g1	0.000	0.000	0.000	0.000	0.866	0.000	0.000	0.000	0.503	0.000
TRINITY_DN64938_c4_g2	0.000	0.000	0.000	0.558	2.472	0.000	0.000	2.141	0.341	0.000
TRINITY_DN64938_c5_g1	0.000	0.000	0.000	0.000	0.000	0.000	0.000	0.000	0.000	0.000
TRINITY_DN649390_c0_g1	0.000	0.000	0.000	0.000	0.000	0.000	0.000	0.000	0.000	0.000
TRINITY_DN649390_c1_g1	0.000	0.000	0.000	0.000	0.000	0.000	0.000	0.000	0.000	0.000
TRINITY_DN649392_c0_g1	0.000	0.000	0.000	0.000	0.000	0.000	0.000	0.000	0.163	0.000
TRINITY_DN649395_c0_g1	0.000	0.000	0.000	0.000	0.000	0.000	0.000	0.000	0.000	0.000
TRINITY_DN649397_c1_g1	0.000	0.000	0.000	0.000	0.000	0.000	0.000	0.000	0.000	0.000
TRINITY_DN649398_c0_g1	6.702	0.000	0.000	0.000	0.000	0.000	0.000	0.000	0.000	0.000
TRINITY_DN64939_c0_g1	0.000	0.000	0.000	0.655	0.000	0.000	0.000	0.000	0.000	0.000
TRINITY_DN64939_c0_g2	0.000	0.000	0.000	0.243	0.000	0.000	0.000	0.000	0.000	0.000
TRINITY_DN64939_c3_g1	0.000	0.000	0.000	0.000	0.000	0.000	0.000	0.000	0.000	0.000
TRINITY_DN64939_c4_g1	0.000	0.000	1.143	0.616	0.000	0.000	0.000	0.000	0.000	0.000
TRINITY_DN6493_c3_g1	0.000	0.000	0.000	0.921	0.000	0.000	0.000	0.000	0.000	0.000
TRINITY_DN6493_c4_g1	0.000	0.000	0.000	0.000	0.000	0.000	0.000	0.000	0.000	4.282
TRINITY_DN6493_c5_g1	0.000	0.427	0.245	0.303	0.088	0.713	0.750	0.330	0.187	0.000
TRINITY_DN6493_c6_g1	0.000	0.000	0.977	0.000	0.000	0.744	0.000	0.000	0.161	0.000
TRINITY_DN649403_c0_g1	0.000	0.000	0.000	0.000	0.000	0.000	0.000	0.000	0.000	0.000
TRINITY_DN649404_c0_g1	0.000	0.000	0.000	0.000	0.000	0.000	0.000	0.000	0.000	0.000
TRINITY_DN649405_c0_g1	0.000	0.000	0.000	0.000	0.000	0.000	0.000	0.000	0.000	0.000
TRINITY_DN649407_c0_g1	0.000	0.000	3.033	0.000	0.000	0.000	0.000	0.000	0.000	0.000
TRINITY_DN649407_c0_g2	0.000	0.000	0.000	0.000	0.000	0.000	0.000	0.000	0.000	0.000
TRINITY_DN649409_c0_g1	0.000	0.000	0.537	0.098	0.000	0.000	0.484	0.376	0.238	0.000
TRINITY_DN64940_c0_g1	0.000	0.000	0.000	0.000	0.000	0.000	0.000	0.000	0.303	0.000
TRINITY_DN64940_c0_g2	0.000	1.553	0.000	0.000	0.000	3.347	0.000	2.015	0.556	0.000
TRINITY_DN649410_c0_g1	0.000	0.000	0.000	0.000	0.000	0.000	0.000	0.000	0.000	0.000
TRINITY_DN649412_c0_g1	0.000	0.000	0.000	0.000	0.000	0.000	4.386	0.000	0.000	0.000
TRINITY_DN649413_c1_g1	0.000	1.873	3.630	0.000	0.000	0.000	0.000	0.000	0.000	0.000
TRINITY_DN649413_c3_g1	0.000	0.000	0.000	0.000	0.000	0.000	0.000	0.000	0.000	0.000
TRINITY_DN649415_c1_g1	0.000	0.000	0.000	0.000	0.000	0.000	0.000	0.000	0.000	0.000
TRINITY_DN649416_c0_g1	0.000	0.000	0.000	0.000	0.000	0.000	0.000	0.000	0.000	0.000
TRINITY_DN649417_c0_g1	0.000	0.000	0.000	0.000	0.000	0.000	0.000	0.000	0.000	0.000
TRINITY_DN649419_c0_g1	0.000	0.000	0.000	0.000	0.000	0.000	0.000	0.000	0.368	0.000
TRINITY_DN64941_c1_g1	0.000	0.000	0.000	0.000	0.000	0.000	0.000	0.000	0.000	0.000
TRINITY_DN64941_c1_g2	0.000	0.000	0.000	0.000	0.000	0.000	0.000	0.000	0.000	0.000
TRINITY_DN649422_c0_g1	0.000	0.000	0.384	0.000	0.000	0.194	0.000	0.000	0.000	0.000
TRINITY_DN649422_c2_g1	0.000	0.000	0.000	0.000	0.000	0.982	0.000	0.000	0.000	0.000
TRINITY_DN649423_c0_g1	0.000	0.000	0.000	0.000	0.000	0.000	0.000	0.000	0.000	0.000
TRINITY_DN649426_c1_g1	0.000	0.000	0.000	0.000	0.000	0.000	0.000	0.000	0.000	0.000
TRINITY_DN649427_c0_g1	0.000	0.000	0.000	0.760	0.000	0.000	0.000	0.000	0.930	0.000
TRINITY_DN649428_c0_g1	0.000	0.000	0.000	0.000	0.000	0.000	0.000	0.000	0.000	0.000
TRINITY_DN649428_c1_g1	0.000	0.506	0.662	0.174	0.719	0.000	0.000	0.676	0.216	0.000
TRINITY_DN649428_c3_g1	0.000	0.000	0.000	0.000	0.000	0.000	0.000	0.000	0.552	0.000
TRINITY_DN649428_c4_g1	0.000	0.000	1.037	0.000	0.000	0.000	0.000	0.000	0.000	0.000
TRINITY_DN649429_c0_g1	0.000	0.000	0.000	0.000	0.000	0.000	0.000	0.000	0.000	0.000
TRINITY_DN64942_c0_g1	0.000	0.000	0.000	0.000	0.000	4.372	0.000	0.000	0.465	0.000
TRINITY_DN64942_c0_g2	0.000	0.000	2.240	0.603	0.631	0.000	0.000	0.000	0.736	6.160
TRINITY_DN64942_c1_g1	0.000	0.000	1.264	0.000	0.000	0.000	0.000	0.000	0.417	0.000
TRINITY_DN64942_c2_g1	0.000	0.000	0.000	0.000	0.000	0.000	0.000	0.000	0.000	0.000
TRINITY_DN64942_c4_g1	0.000	0.000	0.000	0.000	0.000	0.000	0.000	0.000	0.277	0.000
TRINITY_DN649430_c1_g1	0.000	0.000	0.000	0.000	0.000	7.285	0.000	0.000	0.517	0.000
TRINITY_DN649431_c0_g1	0.000	0.000	0.000	0.000	0.000	0.000	4.061	0.000	0.000	0.000
TRINITY_DN649431_c1_g1	0.000	0.000	0.000	0.000	1.261	0.000	1.999	0.000	0.000	4.156
TRINITY_DN649432_c0_g1	0.000	0.000	0.000	0.000	0.000	0.000	0.000	0.000	0.000	0.000
TRINITY_DN649433_c1_g1	0.000	0.000	0.000	0.000	0.000	0.000	0.000	0.000	0.481	0.000
TRINITY_DN649438_c0_g1	0.000	0.000	0.000	0.000	0.000	0.000	0.000	0.000	0.000	0.000
TRINITY_DN64943_c0_g1	0.000	0.000	0.000	0.934	1.657	0.000	0.000	1.216	0.282	0.000
TRINITY_DN64943_c1_g3	0.000	3.472	0.000	0.000	3.175	0.000	0.000	7.930	2.262	9.080
TRINITY_DN64943_c2_g1	0.000	0.000	1.276	0.000	0.000	0.000	0.000	0.000	0.000	0.000
TRINITY_DN649440_c0_g1	0.685	0.000	0.284	0.418	0.286	0.000	0.000	0.179	0.085	0.000
TRINITY_DN649440_c0_g2	0.000	0.000	0.000	0.000	0.000	0.000	0.000	0.000	0.000	0.000
TRINITY_DN649440_c1_g1	0.000	0.000	0.000	0.000	0.000	0.000	0.000	0.000	0.000	0.000
TRINITY_DN649443_c0_g1	0.000	0.000	0.000	0.000	0.000	0.000	0.000	1.059	0.340	0.000
TRINITY_DN649444_c0_g1	0.000	0.000	0.000	0.000	0.000	0.000	0.000	0.000	0.000	0.000
TRINITY_DN649445_c0_g1	0.000	0.000	0.000	0.221	0.000	0.000	0.000	0.000	0.000	0.000
TRINITY_DN649446_c0_g1	0.000	0.000	0.000	0.000	0.591	0.000	0.000	0.000	0.000	0.000
TRINITY_DN649447_c0_g1	0.000	0.000	0.000	0.000	0.000	0.000	0.000	0.000	0.000	0.000
TRINITY_DN649448_c0_g1	0.000	0.000	0.000	0.000	0.000	0.000	0.000	0.000	0.000	0.000
TRINITY_DN64944_c0_g1	0.000	0.000	0.000	1.828	0.000	0.000	0.000	3.569	0.000	0.000
TRINITY_DN64944_c0_g2	0.000	0.965	1.677	0.233	0.117	0.637	0.000	0.000	0.486	1.169
TRINITY_DN64944_c0_g4	0.000	0.000	0.000	0.000	0.000	0.000	0.000	0.000	0.000	0.000
TRINITY_DN64944_c1_g1	0.000	0.000	0.000	0.000	0.000	0.000	0.000	0.000	0.000	0.000
TRINITY_DN64944_c1_g2	0.000	0.000	0.000	0.000	0.000	4.642	0.000	0.000	0.494	0.000
TRINITY_DN649450_c0_g1	0.000	0.000	1.557	0.836	0.879	2.406	0.000	0.000	0.000	0.000
TRINITY_DN649451_c0_g1	0.000	0.000	0.000	0.000	0.000	0.000	0.000	0.000	0.000	0.000
TRINITY_DN649452_c0_g1	0.000	0.000	0.000	0.000	0.000	0.000	0.000	0.000	0.000	0.000
TRINITY_DN649455_c0_g1	0.000	2.494	0.000	0.000	0.000	0.000	0.000	0.000	0.000	0.000
TRINITY_DN649459_c0_g1	0.000	0.000	0.000	0.000	0.000	0.000	0.000	0.000	0.000	0.000
TRINITY_DN649459_c1_g1	0.000	0.000	0.000	0.000	0.000	0.000	0.000	0.000	0.000	0.000
TRINITY_DN649459_c2_g1	0.000	0.000	0.000	0.000	0.459	0.000	0.000	0.000	0.000	0.000
TRINITY_DN64945_c0_g1	0.000	0.000	0.000	0.000	1.789	0.000	0.000	0.000	0.000	0.000
TRINITY_DN64945_c1_g1	0.000	0.000	0.000	0.000	1.910	0.000	0.000	0.000	0.000	0.000
TRINITY_DN64945_c3_g1	0.000	0.000	0.000	0.000	0.000	0.000	0.000	0.000	0.000	0.000
TRINITY_DN64945_c6_g1	0.000	0.000	0.000	1.145	0.584	1.605	0.000	0.000	0.341	0.000
TRINITY_DN649462_c0_g1	0.000	0.000	0.000	0.435	0.000	0.000	0.000	0.000	0.000	0.000
TRINITY_DN649463_c0_g1	0.000	0.000	0.821	0.222	0.227	0.000	0.000	1.666	0.401	0.000
TRINITY_DN649464_c0_g1	0.000	0.000	0.000	0.126	0.129	0.000	0.000	0.000	0.383	0.000
TRINITY_DN649464_c1_g1	0.000	0.000	0.000	0.000	0.000	0.000	0.000	0.000	0.000	0.000
TRINITY_DN649465_c0_g1	0.000	0.000	0.000	0.349	0.360	0.000	0.000	0.000	0.423	0.000
TRINITY_DN649466_c0_g1	0.000	0.000	0.000	0.000	0.000	0.000	0.000	0.000	0.000	0.000
TRINITY_DN649468_c0_g1	0.000	0.000	0.000	0.813	0.859	0.000	0.000	0.000	0.000	0.000
TRINITY_DN649469_c0_g1	0.000	0.000	0.000	0.000	0.000	2.287	0.000	0.000	0.000	0.000
TRINITY_DN64946_c1_g1	0.000	0.000	0.000	0.000	0.000	0.000	0.000	0.000	0.000	0.000
TRINITY_DN64946_c6_g1	0.000	0.511	0.000	0.000	0.000	0.000	0.000	0.000	0.000	0.000
TRINITY_DN64946_c7_g1	0.000	0.000	0.000	0.000	0.000	0.000	0.000	0.000	0.000	0.000
TRINITY_DN64946_c8_g1	0.000	0.000	0.000	0.748	0.000	0.000	0.000	0.000	0.916	0.000
TRINITY_DN64946_c9_g1	0.000	0.000	0.000	0.000	0.472	0.000	0.000	0.000	0.277	0.000
TRINITY_DN649470_c0_g1	0.000	0.000	0.000	0.000	0.000	0.000	0.000	0.000	0.000	0.000
TRINITY_DN649471_c0_g1	0.000	0.000	0.000	0.000	0.000	0.000	0.000	0.000	0.000	0.000
TRINITY_DN649471_c1_g1	0.000	0.000	1.668	0.000	0.000	0.000	0.000	0.000	0.000	0.000
TRINITY_DN649473_c0_g2	0.000	0.000	0.000	0.000	0.000	0.000	0.000	0.000	0.000	0.000
TRINITY_DN649474_c0_g1	0.000	0.000	0.000	0.000	0.000	0.000	0.000	0.000	0.000	0.000
TRINITY_DN649475_c0_g1	0.000	0.000	0.000	0.000	0.000	0.000	0.000	0.000	0.000	0.000
TRINITY_DN649476_c1_g1	0.000	0.000	0.000	0.930	0.000	0.000	0.000	0.000	0.000	0.000
TRINITY_DN649478_c0_g1	0.000	0.000	0.000	0.629	0.000	0.000	0.000	0.000	0.000	0.000
TRINITY_DN64947_c0_g1	0.000	0.000	0.000	0.607	0.000	0.000	0.000	0.000	0.000	0.000
TRINITY_DN64947_c1_g2	0.000	7.339	1.202	1.377	3.103	0.000	0.000	0.000	1.300	0.000
TRINITY_DN64947_c1_g3	0.000	0.000	0.000	0.000	0.000	0.000	0.000	0.000	0.000	0.000
TRINITY_DN64947_c1_g4	0.000	0.000	0.000	0.388	0.308	0.000	0.000	0.000	0.407	0.000
TRINITY_DN64947_c1_g5	0.000	0.000	0.000	0.000	0.310	0.000	0.000	1.136	0.912	0.000
TRINITY_DN64947_c7_g1	0.000	0.000	0.000	0.000	0.000	0.000	0.000	0.000	0.000	0.000
TRINITY_DN649481_c0_g1	0.000	0.000	0.000	1.416	0.000	0.000	0.000	2.733	0.433	0.000
TRINITY_DN649483_c0_g1	0.000	0.000	0.000	0.000	0.000	0.000	0.000	0.000	0.501	0.000
TRINITY_DN649484_c0_g1	0.000	0.000	0.000	0.000	0.458	0.000	0.000	0.000	0.270	0.000
TRINITY_DN649484_c1_g1	0.000	0.000	0.000	0.463	0.237	0.655	0.000	0.000	0.000	0.000
TRINITY_DN649487_c0_g1	0.000	0.000	1.500	0.000	0.275	0.000	0.000	0.000	0.162	0.000
TRINITY_DN649487_c1_g1	0.000	0.000	0.000	0.000	0.000	2.165	0.000	0.000	0.000	0.000
TRINITY_DN649489_c0_g1	0.000	0.000	0.000	0.072	0.000	0.000	0.000	0.279	0.000	0.000
TRINITY_DN649490_c0_g1	0.000	0.000	0.000	0.000	0.000	0.000	0.000	0.000	0.000	0.000
TRINITY_DN649492_c1_g1	0.000	0.000	0.000	0.000	0.000	0.000	0.000	0.000	0.000	0.000
TRINITY_DN649492_c6_g1	0.000	0.000	0.000	0.000	0.000	0.000	0.000	0.000	0.000	0.000
TRINITY_DN649494_c0_g1	0.000	0.000	0.000	0.000	0.000	0.000	0.000	0.000	0.000	0.000
TRINITY_DN64949_c0_g1	0.000	1.439	3.995	2.033	1.928	1.408	0.000	2.857	1.056	0.000
TRINITY_DN64949_c0_g2	0.000	0.000	2.579	0.000	0.000	0.072	0.000	0.000	1.131	0.000
TRINITY_DN64949_c1_g1	0.000	0.725	0.709	0.516	0.250	0.000	0.000	0.000	0.347	0.000
TRINITY_DN64949_c1_g2	3.007	0.000	0.000	0.000	0.564	0.771	0.000	0.524	0.638	0.000
TRINITY_DN6494_c0_g1	17.622	42.515	15.226	21.151	11.454	51.118	29.249	29.538	16.088	48.474
TRINITY_DN6494_c0_g2	0.000	21.688	0.000	8.892	5.899	5.989	9.879	4.415	38.616	0.330
TRINITY_DN6494_c1_g2	3.258	2.952	1.651	2.248	3.516	4.616	1.481	5.100	4.794	1.523
TRINITY_DN6494_c1_g3	0.000	0.000	0.000	0.000	0.000	0.000	0.000	0.000	0.000	0.000
TRINITY_DN649500_c0_g1	0.000	0.000	0.000	0.489	0.000	0.000	0.000	0.000	0.000	0.000
TRINITY_DN649501_c0_g1	0.000	0.000	0.000	0.000	0.000	0.000	0.000	0.000	0.211	0.000
TRINITY_DN649501_c0_g2	0.000	0.000	0.000	0.349	0.268	0.000	0.000	0.671	0.000	0.000
TRINITY_DN649501_c1_g1	0.000	0.000	0.481	0.000	0.000	0.000	0.434	0.000	0.053	0.903
TRINITY_DN649503_c0_g1	0.000	5.742	0.000	0.000	0.000	0.000	0.000	0.000	0.000	0.000
TRINITY_DN649504_c0_g1	0.000	1.039	0.000	0.000	0.000	0.000	0.000	0.000	0.221	0.000
TRINITY_DN649506_c0_g1	0.000	0.000	0.000	0.000	0.000	0.000	0.000	0.000	0.000	0.000
TRINITY_DN649506_c1_g1	0.000	0.000	0.000	0.000	0.000	0.000	0.000	0.000	0.288	0.000
TRINITY_DN64950_c0_g1	9.575	19.049	16.422	16.341	15.438	16.517	19.415	12.511	15.931	9.237
TRINITY_DN64950_c1_g1	0.000	1.479	0.000	0.000	0.556	0.511	1.792	0.000	0.547	0.000
TRINITY_DN64950_c2_g1	0.000	0.000	1.223	0.460	2.329	0.000	6.473	0.212	0.298	0.000
TRINITY_DN649510_c0_g1	0.000	0.000	0.000	0.000	0.183	0.000	0.000	0.000	0.000	0.000
TRINITY_DN649510_c1_g1	0.000	0.000	0.000	0.000	0.000	0.000	0.000	0.000	0.462	0.000
TRINITY_DN649511_c0_g1	0.000	0.000	0.000	0.335	0.345	0.000	0.000	0.000	0.000	0.000
TRINITY_DN649514_c1_g1	0.000	0.000	0.000	0.000	0.000	0.000	0.000	0.000	0.337	0.000
TRINITY_DN649515_c0_g2	0.000	1.184	0.000	0.000	0.000	0.000	0.000	0.000	0.252	0.000
TRINITY_DN649515_c1_g1	0.000	0.000	0.000	0.000	0.000	0.000	0.000	0.000	0.131	0.000
TRINITY_DN649515_c1_g2	0.000	0.411	0.133	0.147	0.451	0.000	0.000	0.000	0.045	0.000
TRINITY_DN649515_c2_g1	0.000	0.000	0.000	0.000	0.000	0.000	0.000	0.000	0.883	0.000
TRINITY_DN649515_c3_g1	0.000	0.000	0.000	0.000	0.000	4.487	0.000	0.000	0.476	0.000
TRINITY_DN649516_c0_g1	0.000	0.000	0.000	0.000	0.707	0.000	0.000	0.000	0.000	0.000
TRINITY_DN649518_c0_g1	0.000	0.000	0.567	0.000	0.000	0.000	0.000	0.000	0.279	0.000
TRINITY_DN64951_c1_g1	0.000	0.000	0.000	0.000	0.000	2.068	0.000	0.000	0.000	0.000
TRINITY_DN649521_c0_g1	0.000	0.000	0.000	0.000	0.000	0.000	0.000	0.000	0.000	0.000
TRINITY_DN649522_c0_g1	0.000	0.000	0.000	1.152	0.000	1.105	1.899	0.000	0.233	0.000
TRINITY_DN649523_c0_g1	0.000	0.000	0.000	0.277	0.000	0.000	0.000	0.000	0.000	0.000
TRINITY_DN649525_c0_g1	0.000	0.000	0.000	0.000	0.000	1.511	0.000	0.000	0.000	0.000
TRINITY_DN649526_c0_g1	0.000	0.000	0.122	0.000	0.138	0.186	0.000	0.520	0.041	0.000
TRINITY_DN649529_c0_g1	0.000	0.000	0.000	0.304	0.311	0.000	0.000	1.141	0.000	0.000
TRINITY_DN64952_c0_g1	0.000	0.000	0.210	0.115	0.586	0.000	0.566	0.000	0.348	0.000
TRINITY_DN64952_c10_g1	0.000	0.000	0.000	0.000	0.000	0.000	0.000	2.507	0.000	0.000
TRINITY_DN64952_c1_g1	0.000	0.000	0.000	0.000	0.000	0.000	0.000	0.000	0.000	0.000
TRINITY_DN64952_c2_g1	0.000	0.000	0.000	0.000	0.000	0.000	0.000	0.000	0.000	0.000
TRINITY_DN64952_c3_g1	0.000	0.000	0.000	0.000	0.000	0.000	0.000	0.000	0.000	0.000
TRINITY_DN64952_c4_g1	0.000	0.000	0.000	0.000	0.000	0.000	0.000	0.000	0.000	0.000
TRINITY_DN64952_c9_g1	0.000	3.892	0.000	0.675	0.000	0.000	0.000	0.000	0.000	0.000
TRINITY_DN649534_c0_g1	0.000	0.000	0.000	0.000	0.000	0.000	0.000	0.000	0.000	0.000
TRINITY_DN649537_c0_g1	0.000	0.000	0.000	0.000	1.313	0.000	0.000	0.000	0.000	0.000
TRINITY_DN64953_c0_g1	0.000	1.569	0.000	0.000	0.214	0.221	0.394	0.924	0.435	0.000
TRINITY_DN64953_c1_g1	0.000	0.000	1.155	0.000	0.000	12.133	0.000	0.000	1.995	0.000
TRINITY_DN64953_c2_g1	0.000	0.000	0.000	0.000	0.000	0.000	8.539	0.000	0.000	0.000
TRINITY_DN64953_c2_g2	0.000	0.000	0.825	0.000	0.228	0.000	1.101	0.000	0.268	0.000
TRINITY_DN649541_c0_g1	0.000	0.000	0.000	0.000	0.259	0.000	0.000	0.000	0.000	0.000
TRINITY_DN649543_c0_g1	0.000	0.000	0.000	0.000	0.000	0.000	0.000	0.000	0.196	0.000
TRINITY_DN649543_c1_g1	0.000	0.000	0.739	0.000	0.000	0.000	0.000	0.000	0.240	0.000
TRINITY_DN649544_c0_g1	0.000	0.000	0.000	0.000	2.466	0.000	0.000	0.000	0.000	0.000
TRINITY_DN649544_c0_g2	0.000	0.000	0.000	0.000	0.000	0.000	0.000	0.000	0.000	0.000
TRINITY_DN649545_c0_g1	0.000	0.000	0.000	0.000	0.000	2.205	0.000	0.000	0.000	0.000
TRINITY_DN649549_c0_g1	0.000	0.000	0.232	0.000	0.000	0.000	0.625	0.000	0.077	0.000
TRINITY_DN64954_c0_g1	0.000	0.000	0.000	0.000	0.360	0.000	0.000	0.000	0.000	0.000
TRINITY_DN64954_c0_g2	0.000	0.000	0.514	0.553	0.565	2.360	4.089	1.038	0.167	0.000
TRINITY_DN64954_c1_g2	0.000	0.000	0.000	0.000	0.000	0.000	0.000	0.000	0.000	0.000
TRINITY_DN64954_c1_g3	0.000	0.000	0.000	0.000	0.000	0.000	0.000	0.000	0.000	0.000
TRINITY_DN64954_c2_g1	0.000	0.000	0.000	0.000	0.000	0.000	0.000	0.000	0.249	4.196
TRINITY_DN649553_c0_g1	0.000	2.047	0.000	310.329	0.784	0.000	0.000	6.782	0.905	0.000
TRINITY_DN649554_c0_g1	0.000	0.000	0.000	0.000	0.000	0.464	0.000	0.624	0.200	0.000
TRINITY_DN649555_c0_g1	0.000	0.000	0.000	0.000	0.000	0.000	0.000	0.000	0.462	0.000
TRINITY_DN649556_c2_g1	0.000	0.000	1.359	0.000	0.375	0.000	0.000	0.000	0.000	0.000
TRINITY_DN649557_c0_g1	0.000	0.000	0.000	0.000	0.000	0.000	0.000	0.000	0.385	0.000
TRINITY_DN649558_c0_g1	0.000	0.000	0.000	0.000	0.000	0.000	0.000	0.000	0.000	0.000
TRINITY_DN649558_c1_g1	0.000	0.000	0.000	0.000	0.866	2.356	0.000	0.000	0.000	0.000
TRINITY_DN64955_c0_g1	0.000	0.000	0.000	0.000	5.181	0.000	0.000	0.000	0.000	0.000
TRINITY_DN64955_c1_g1	0.000	0.000	0.000	0.000	0.554	1.525	0.000	0.000	0.000	0.000
TRINITY_DN64955_c2_g1	0.000	0.000	1.184	0.000	0.000	0.000	0.000	0.000	0.000	0.000
TRINITY_DN649561_c0_g1	0.000	0.000	0.000	0.247	0.000	0.000	0.000	0.000	0.000	0.000
TRINITY_DN649562_c0_g1	0.000	4.584	0.000	0.000	0.000	0.000	0.000	0.000	0.000	0.000
TRINITY_DN649563_c0_g1	0.000	0.000	0.000	0.000	0.000	0.000	1.675	0.000	0.000	0.000
TRINITY_DN649565_c0_g1	0.000	0.000	0.000	0.000	0.000	0.000	0.000	0.000	0.000	0.000
TRINITY_DN649567_c0_g1	0.000	0.000	3.014	0.000	0.000	0.000	0.000	0.000	0.000	0.000
TRINITY_DN649568_c0_g1	0.000	0.000	0.000	0.000	0.000	0.000	0.000	0.000	0.000	0.000
TRINITY_DN649569_c0_g1	0.000	0.000	0.000	0.000	0.000	0.000	0.000	0.000	0.000	0.000
TRINITY_DN64956_c0_g1	0.000	0.000	0.000	0.000	0.000	0.000	0.000	0.000	0.473	0.000
TRINITY_DN64956_c0_g4	0.000	0.000	0.000	0.000	0.000	0.000	0.000	0.000	0.000	0.000
TRINITY_DN64956_c0_g5	0.000	0.000	0.000	0.652	3.186	0.000	0.000	0.000	0.000	0.000
TRINITY_DN649570_c0_g1	0.000	0.000	0.000	0.000	0.000	0.000	0.000	0.000	0.400	0.000
TRINITY_DN649573_c0_g1	0.000	0.000	0.000	0.000	0.000	0.000	0.000	0.000	0.551	0.000
TRINITY_DN649575_c0_g1	0.000	0.000	0.000	0.000	0.000	0.000	0.000	0.000	0.000	0.000
TRINITY_DN649577_c0_g1	0.000	0.000	0.000	0.000	0.956	0.000	0.000	0.000	0.000	0.000
TRINITY_DN649578_c0_g1	0.000	0.000	0.000	0.000	0.000	0.000	0.000	0.000	0.715	0.000
TRINITY_DN64957_c0_g1	0.000	0.000	0.000	0.000	0.000	0.000	0.000	0.000	0.000	0.000
TRINITY_DN649580_c0_g1	0.000	0.000	0.000	0.000	1.073	0.000	0.000	0.000	0.000	0.000
TRINITY_DN649583_c0_g1	0.000	0.000	0.000	0.000	0.000	0.000	0.000	0.000	0.000	0.000
TRINITY_DN649585_c0_g1	0.000	2.730	0.000	0.000	0.000	0.000	0.000	0.000	0.000	0.000
TRINITY_DN649588_c0_g1	0.000	0.000	0.000	0.000	0.000	0.000	0.000	0.000	0.000	0.000
TRINITY_DN649589_c0_g1	0.000	0.321	0.000	0.114	0.234	0.000	0.000	1.309	0.208	0.000
TRINITY_DN649590_c0_g1	0.000	0.000	0.000	0.516	0.000	0.000	0.000	0.000	0.311	0.000
TRINITY_DN649591_c0_g1	0.000	0.000	1.063	0.000	0.000	0.000	0.000	0.000	0.000	0.000
TRINITY_DN649592_c0_g1	0.000	0.000	0.000	0.857	0.000	0.000	0.000	0.000	0.000	0.000
TRINITY_DN649593_c0_g2	0.000	0.000	0.000	0.000	0.000	0.000	0.000	0.000	0.000	0.000
TRINITY_DN649593_c1_g2	0.000	0.000	3.434	0.921	0.000	0.000	0.000	0.000	0.000	0.000
TRINITY_DN649593_c2_g1	0.000	0.000	0.000	0.000	0.000	0.000	2.779	4.312	0.000	0.000
TRINITY_DN649593_c4_g1	0.000	0.000	0.000	0.675	0.000	0.000	0.000	0.000	0.000	0.000
TRINITY_DN649593_c4_g2	0.000	0.000	0.000	0.000	0.000	0.000	0.000	0.000	0.533	0.000
TRINITY_DN649593_c7_g1	0.000	0.524	0.000	0.186	0.000	0.523	0.000	0.000	0.448	0.000
TRINITY_DN649595_c0_g1	0.000	0.000	0.000	0.000	0.000	0.000	0.000	0.000	0.000	0.000
TRINITY_DN649599_c0_g1	0.000	0.000	0.000	0.000	0.391	0.000	0.000	0.000	0.000	0.000
TRINITY_DN6495_c0_g1	0.000	0.000	0.000	2.307	4.142	12.201	0.000	0.000	0.000	0.000
TRINITY_DN6495_c0_g2	8.145	8.780	7.610	1.395	1.806	3.241	7.799	10.067	2.432	5.867
TRINITY_DN6495_c0_g3	18.353	31.446	28.766	16.742	23.045	22.572	45.484	28.484	26.088	27.980
TRINITY_DN6495_c1_g1	2.265	0.367	0.000	1.136	1.933	2.912	0.000	0.000	2.303	0.000
TRINITY_DN6495_c5_g1	0.000	0.000	0.000	0.000	0.000	0.000	0.000	3.609	0.000	0.000
TRINITY_DN649600_c0_g1	0.000	0.000	0.000	0.000	0.000	0.000	0.000	0.000	0.000	0.000
TRINITY_DN649601_c0_g1	0.000	0.000	0.000	0.000	0.000	0.000	0.000	0.000	0.000	0.000
TRINITY_DN649601_c1_g1	0.000	0.000	0.000	0.000	0.000	0.000	0.000	0.000	0.269	0.000
TRINITY_DN649603_c0_g1	0.000	0.000	0.000	0.093	0.425	0.257	0.456	0.000	0.173	0.948
TRINITY_DN649605_c0_g1	0.000	0.000	0.000	0.286	0.000	0.000	0.000	0.000	0.172	0.000
TRINITY_DN649608_c0_g1	0.000	2.088	0.000	0.297	0.303	0.415	0.000	2.246	0.896	4.525
TRINITY_DN649609_c0_g1	0.000	0.000	0.000	0.000	0.000	0.000	0.000	0.000	0.437	0.000
TRINITY_DN64960_c1_g1	0.000	0.000	0.000	1.450	0.000	8.328	3.551	2.800	0.000	0.000
TRINITY_DN649610_c0_g1	0.000	0.000	0.000	0.000	0.000	0.000	0.000	0.000	0.000	0.000
TRINITY_DN649612_c0_g1	0.000	0.000	0.000	0.000	0.000	0.000	0.000	0.000	0.000	0.000
TRINITY_DN649614_c0_g1	0.000	0.000	0.000	0.000	0.000	0.000	0.000	0.000	0.000	0.000
TRINITY_DN649614_c1_g1	0.000	0.000	0.000	0.000	0.000	0.000	0.000	0.000	0.000	0.000
TRINITY_DN649614_c3_g1	0.000	0.000	0.000	0.000	0.000	0.000	0.000	0.000	0.000	0.000
TRINITY_DN649614_c4_g1	0.000	0.000	0.000	0.000	0.000	0.000	0.000	0.000	0.132	2.235
TRINITY_DN649614_c6_g1	0.000	1.737	0.000	0.000	0.000	0.000	0.000	0.000	0.374	0.000
TRINITY_DN649615_c0_g1	0.000	0.000	0.000	0.000	0.000	0.000	0.000	1.695	0.000	0.000
TRINITY_DN649619_c0_g1	0.000	0.000	0.000	0.000	0.061	0.000	0.000	0.000	0.000	0.000
TRINITY_DN649620_c0_g1	0.000	1.223	1.285	0.000	3.103	2.460	0.000	0.000	0.000	0.000
TRINITY_DN649622_c0_g1	0.000	1.580	1.031	0.000	0.000	3.163	0.000	0.000	0.000	0.000
TRINITY_DN649623_c0_g1	0.000	0.000	0.000	0.000	0.000	0.000	0.000	0.000	0.000	0.000
TRINITY_DN649624_c0_g1	0.000	0.000	0.000	0.774	0.000	0.000	0.000	0.000	0.473	0.000
TRINITY_DN649625_c1_g1	0.000	0.000	0.000	0.000	0.000	0.000	0.000	0.000	0.000	0.000
TRINITY_DN649626_c0_g2	0.000	0.470	0.000	0.000	0.000	0.000	0.000	0.000	0.000	0.000
TRINITY_DN649627_c0_g1	0.000	0.000	0.662	0.000	0.000	0.000	0.000	0.000	0.000	0.000
TRINITY_DN649629_c0_g1	0.000	0.000	0.000	0.000	0.000	0.000	0.000	0.000	0.000	7.294
TRINITY_DN64962_c0_g1	0.000	0.000	0.000	0.000	0.315	1.898	0.000	0.256	0.249	0.000
TRINITY_DN64962_c11_g1	0.000	0.000	0.000	0.000	0.747	0.000	0.000	0.000	1.311	0.000
TRINITY_DN64962_c1_g1	0.000	0.000	0.000	0.000	0.000	0.000	0.000	0.000	0.000	0.000
TRINITY_DN64962_c2_g2	0.000	0.000	0.000	0.000	0.000	0.000	0.000	0.000	0.000	0.000
TRINITY_DN64962_c3_g1	0.000	1.223	0.000	0.000	0.000	0.000	0.000	0.000	0.000	0.000
TRINITY_DN64962_c5_g1	0.000	0.000	0.000	0.000	0.000	2.256	0.000	0.000	0.477	0.000
TRINITY_DN64962_c6_g1	0.000	0.000	0.959	0.000	0.536	0.000	0.000	0.000	0.314	0.000
TRINITY_DN64962_c8_g1	0.000	0.000	0.000	0.000	0.000	0.000	0.000	0.000	0.000	0.000
TRINITY_DN64962_c9_g1	0.000	0.000	0.000	0.000	0.000	0.000	0.000	0.000	0.000	0.000
TRINITY_DN649631_c0_g1	0.000	0.000	1.083	0.000	0.000	0.000	0.000	0.000	0.355	0.000
TRINITY_DN649632_c1_g1	0.000	0.000	3.263	0.000	0.454	2.511	4.309	0.000	0.000	0.000
TRINITY_DN649633_c0_g1	0.000	0.000	1.465	0.000	0.000	0.000	0.000	0.000	0.000	0.000
TRINITY_DN649634_c0_g1	0.000	0.000	0.000	0.000	0.000	0.000	0.000	0.000	0.000	0.000
TRINITY_DN649635_c1_g1	0.000	0.000	0.000	0.000	0.000	0.000	0.000	0.000	0.888	0.000
TRINITY_DN649636_c0_g1	0.000	0.000	0.000	0.000	0.000	1.697	0.000	0.000	1.155	0.000
TRINITY_DN649639_c0_g1	0.000	0.000	0.824	0.000	0.155	0.417	0.000	0.000	0.138	0.000
TRINITY_DN64963_c0_g1	0.000	0.000	0.000	0.000	0.000	0.000	0.000	0.000	0.000	0.000
TRINITY_DN649641_c0_g1	0.000	0.000	0.000	0.000	0.000	0.000	0.000	0.000	0.000	0.000
TRINITY_DN649644_c0_g1	0.000	2.191	1.417	0.000	0.000	0.000	0.000	0.000	0.000	0.000
TRINITY_DN649646_c0_g1	0.000	0.000	0.000	0.000	0.000	0.000	0.000	0.000	0.292	0.000
TRINITY_DN649647_c0_g1	0.000	0.000	0.000	0.000	0.000	0.000	0.000	0.000	0.348	0.000
TRINITY_DN649648_c1_g2	0.000	0.000	0.000	0.736	0.000	0.000	0.000	2.844	0.000	0.000
TRINITY_DN64964_c0_g1	0.000	0.000	0.000	1.876	0.000	0.000	0.000	0.000	1.733	0.000
TRINITY_DN64964_c0_g2	0.000	0.000	0.000	0.879	0.928	0.000	0.000	0.000	0.000	0.000
TRINITY_DN64964_c1_g1	0.000	0.000	0.000	0.159	0.000	0.000	0.000	0.000	0.000	0.000
TRINITY_DN64964_c4_g1	0.000	0.000	4.912	0.000	0.000	0.000	0.000	0.000	0.000	0.000
TRINITY_DN649652_c0_g1	0.000	0.000	0.000	0.000	0.000	0.000	0.000	0.000	0.000	0.000
TRINITY_DN649653_c0_g1	0.000	0.000	0.000	0.000	0.000	0.000	0.000	0.000	0.000	0.000
TRINITY_DN649656_c0_g1	0.000	0.000	0.000	0.000	0.000	0.000	0.000	0.000	0.000	0.000
TRINITY_DN649656_c0_g2	0.000	0.000	0.000	0.484	0.404	0.000	0.000	1.525	2.307	0.000
TRINITY_DN649656_c3_g1	0.000	0.000	0.000	0.000	0.000	0.000	0.000	0.000	0.000	0.000
TRINITY_DN649657_c0_g1	0.000	0.000	0.593	0.318	0.000	0.000	0.000	0.000	0.000	0.000
TRINITY_DN64965_c0_g1	0.000	0.000	0.000	0.000	0.725	0.000	0.000	0.000	0.000	0.000
TRINITY_DN649661_c0_g1	2.685	0.000	0.000	0.000	0.000	0.000	0.000	0.000	0.074	0.000
TRINITY_DN649663_c0_g1	0.000	0.000	0.000	0.000	0.000	0.000	0.000	0.000	0.000	0.000
TRINITY_DN649664_c0_g1	0.000	0.000	0.000	0.000	0.000	0.000	0.000	0.000	0.310	0.000
TRINITY_DN649665_c0_g1	0.000	0.000	0.000	0.000	0.000	0.000	0.000	0.000	0.000	0.000
TRINITY_DN649666_c0_g1	0.000	0.000	0.000	0.000	0.000	0.000	2.344	1.816	0.000	0.000
TRINITY_DN649666_c1_g2	0.000	0.000	0.000	0.000	0.000	0.000	0.000	0.000	0.000	0.000
TRINITY_DN649667_c0_g1	0.000	0.000	0.000	2.529	1.774	0.000	0.000	0.000	0.000	0.000
TRINITY_DN649668_c0_g1	0.000	0.619	0.811	0.000	0.000	0.000	0.000	0.000	0.000	0.000
TRINITY_DN649669_c0_g1	0.000	0.000	0.000	0.282	0.714	0.000	0.000	0.000	0.000	0.000
TRINITY_DN64966_c0_g1	5.528	2.158	0.000	0.254	0.780	0.722	0.000	1.905	0.153	0.000
TRINITY_DN649671_c0_g1	0.000	0.000	0.000	0.000	0.000	0.000	0.000	0.000	0.000	0.000
TRINITY_DN649672_c0_g1	0.000	0.000	0.000	0.000	1.304	0.000	0.000	0.000	0.000	0.000
TRINITY_DN649673_c0_g1	0.000	0.000	0.000	0.000	0.000	0.000	4.061	0.000	0.508	0.000
TRINITY_DN649676_c0_g1	0.000	0.000	0.000	0.189	0.000	0.000	0.000	0.000	0.000	0.000
TRINITY_DN64967_c0_g1	0.000	0.000	0.000	0.000	0.000	0.000	0.000	0.000	0.000	0.000
TRINITY_DN64967_c0_g2	0.000	0.000	0.000	1.466	0.000	0.000	0.000	0.000	0.599	0.000
TRINITY_DN64967_c0_g4	0.000	0.000	0.000	0.000	0.000	0.000	0.000	0.000	0.000	0.000
TRINITY_DN64967_c0_g5	0.000	0.000	0.000	0.000	0.000	0.000	0.000	0.000	0.000	0.000
TRINITY_DN64967_c0_g6	0.000	0.000	0.000	0.000	0.000	0.000	0.000	0.000	0.000	0.000
TRINITY_DN64967_c1_g2	0.000	0.000	0.000	0.000	0.000	0.000	0.000	0.000	0.000	0.000
TRINITY_DN64967_c2_g1	0.000	0.000	0.000	0.000	0.000	0.000	0.000	0.000	0.000	0.000
TRINITY_DN64967_c4_g1	0.000	0.000	0.000	0.000	0.000	0.000	0.000	0.000	0.445	0.000
TRINITY_DN649683_c0_g1	0.000	0.000	0.000	0.000	0.000	0.000	0.000	0.000	0.229	0.000
TRINITY_DN649690_c0_g1	0.000	0.000	0.000	0.000	0.000	0.000	0.000	0.000	0.000	0.000
TRINITY_DN649694_c0_g1	0.000	0.000	1.490	1.601	0.844	0.000	0.000	0.000	0.000	0.000
TRINITY_DN649695_c0_g1	0.000	1.354	0.000	0.000	0.000	4.575	0.000	0.000	0.000	0.000
TRINITY_DN649698_c0_g1	0.000	0.000	0.000	0.000	0.000	0.000	0.000	0.000	0.000	0.000
TRINITY_DN64969_c0_g1	0.000	0.364	0.000	0.000	0.000	0.000	0.000	0.000	0.263	0.000
TRINITY_DN64969_c0_g2	0.000	0.000	0.000	0.000	0.000	0.000	0.000	0.000	0.000	0.000
TRINITY_DN64969_c0_g3	0.000	0.000	0.000	0.720	0.000	0.000	0.000	0.000	0.000	0.000
TRINITY_DN64969_c0_g4	0.000	0.000	0.000	0.329	0.000	0.000	0.000	0.000	0.000	0.000
TRINITY_DN64969_c1_g1	0.000	0.000	0.000	0.000	0.000	0.000	0.000	0.000	0.000	0.000
TRINITY_DN64969_c7_g1	0.000	0.000	0.000	0.000	0.000	0.000	0.000	0.000	0.000	0.000
TRINITY_DN6496_c0_g1	0.000	0.000	0.000	0.675	0.000	0.000	0.000	0.000	0.000	0.000
TRINITY_DN6496_c0_g2	0.000	0.000	0.000	0.520	1.218	3.001	0.000	3.698	0.780	0.000
TRINITY_DN6496_c1_g1	0.000	0.000	2.906	0.261	0.000	0.000	0.000	0.000	0.000	0.000
TRINITY_DN6496_c1_g2	0.000	0.000	0.000	0.000	0.000	0.000	0.000	0.000	0.000	0.000
TRINITY_DN6496_c2_g1	0.000	0.000	0.000	0.788	0.000	0.000	0.000	0.000	0.000	0.000
TRINITY_DN649700_c0_g1	0.834	0.105	0.951	0.524	0.261	0.000	0.000	0.000	0.169	0.000
TRINITY_DN649702_c2_g1	0.000	0.000	0.000	0.000	0.000	0.837	0.000	0.000	0.000	0.000
TRINITY_DN649702_c4_g1	0.000	0.000	0.000	0.000	0.000	0.000	0.000	0.000	2.030	0.000
TRINITY_DN649702_c6_g1	0.000	0.000	0.000	0.000	0.000	0.000	0.000	0.000	0.000	0.000
TRINITY_DN649702_c7_g1	0.000	0.000	0.000	0.000	0.000	0.000	0.000	0.000	0.000	0.000
TRINITY_DN649703_c0_g1	0.000	0.000	0.000	0.000	0.808	0.000	0.000	0.000	0.000	0.000
TRINITY_DN649705_c0_g1	0.000	0.000	0.000	0.000	0.000	0.000	0.000	2.733	0.000	0.000
TRINITY_DN649708_c1_g1	0.000	0.000	0.000	0.000	0.000	0.000	0.000	0.000	0.408	0.000
TRINITY_DN649709_c0_g1	0.000	0.000	0.000	0.000	0.000	0.000	0.000	0.000	0.000	0.000
TRINITY_DN64970_c0_g1	0.000	0.000	0.836	0.303	0.000	0.000	0.000	0.574	0.317	0.000
TRINITY_DN64970_c0_g2	0.000	0.561	1.177	0.331	0.350	0.140	0.672	0.388	0.553	0.504
TRINITY_DN64970_c0_g4	0.689	0.000	0.217	0.000	0.184	0.000	0.000	0.000	0.000	0.618
TRINITY_DN64970_c0_g5	0.000	0.000	0.000	0.000	0.184	0.000	0.000	0.000	0.000	0.000
TRINITY_DN64970_c2_g1	1.731	2.262	2.231	1.676	2.306	1.284	0.767	1.520	0.552	0.000
TRINITY_DN64970_c5_g1	0.000	0.000	0.000	0.000	0.000	0.000	0.000	0.000	0.000	0.000
TRINITY_DN649710_c0_g1	0.000	0.000	0.000	0.314	0.000	0.000	0.000	0.000	0.127	0.000
TRINITY_DN649711_c0_g1	0.000	0.000	0.000	0.000	0.000	0.000	0.000	0.000	0.408	0.000
TRINITY_DN649712_c0_g1	0.000	0.000	0.000	0.000	0.000	0.000	0.000	3.433	0.000	0.000
TRINITY_DN649715_c0_g1	0.000	0.000	0.000	0.000	0.000	0.000	0.000	0.000	0.000	0.000
TRINITY_DN649717_c0_g1	0.000	0.000	0.000	0.000	0.000	0.000	0.000	0.000	0.068	0.000
TRINITY_DN649717_c2_g1	0.000	0.000	0.000	0.000	0.000	0.000	0.000	0.000	0.000	0.000
TRINITY_DN649717_c3_g1	0.000	0.000	0.000	0.000	0.000	0.000	4.481	0.000	0.562	0.000
TRINITY_DN649717_c4_g1	0.000	0.000	0.000	0.000	0.000	0.000	0.000	0.000	0.000	0.000
TRINITY_DN649719_c0_g1	0.000	0.000	0.000	0.000	0.000	0.000	0.000	0.000	0.210	0.000
TRINITY_DN64971_c0_g1	0.000	0.000	0.000	0.000	0.000	0.000	0.000	0.000	0.088	0.000
TRINITY_DN64971_c0_g2	0.000	0.000	0.000	0.304	1.557	0.867	3.697	1.141	0.000	3.104
TRINITY_DN649720_c0_g1	0.000	0.000	0.000	0.000	0.000	0.000	0.000	0.000	0.866	0.000
TRINITY_DN649721_c0_g1	0.000	0.000	0.000	0.000	0.000	0.000	0.000	0.000	0.000	0.000
TRINITY_DN649721_c1_g1	0.000	0.000	0.000	0.000	0.000	0.000	1.968	0.000	0.000	0.000
TRINITY_DN649724_c0_g1	0.000	2.151	2.570	0.748	0.000	0.000	0.000	0.000	0.000	0.000
TRINITY_DN649728_c0_g1	0.000	0.000	0.000	0.000	0.000	0.000	0.000	0.000	0.000	0.000
TRINITY_DN649728_c1_g1	0.000	0.000	0.000	0.000	0.000	0.000	0.000	0.000	0.000	0.000
TRINITY_DN649729_c0_g1	0.000	0.000	0.000	0.403	0.000	0.000	0.000	0.000	0.000	0.000
TRINITY_DN64972_c0_g1	0.000	0.000	0.000	0.000	0.000	0.000	0.000	0.000	0.196	0.000
TRINITY_DN649731_c0_g1	0.000	0.000	0.000	0.000	0.000	0.000	0.000	0.000	0.135	0.000
TRINITY_DN649732_c0_g1	0.000	0.000	1.358	0.730	0.000	3.158	0.000	0.000	0.000	0.000
TRINITY_DN649734_c0_g2	0.000	0.000	1.031	0.000	0.576	0.000	0.000	0.000	0.000	0.000
TRINITY_DN649735_c0_g1	0.000	0.000	0.000	0.000	0.000	0.000	0.000	0.000	0.000	0.000
TRINITY_DN649735_c1_g1	0.000	0.000	0.000	0.000	0.000	0.000	0.000	0.000	0.000	0.000
TRINITY_DN649736_c0_g1	0.000	0.000	0.326	0.000	0.000	0.000	0.000	0.000	0.107	0.000
TRINITY_DN649737_c0_g1	0.000	0.000	0.000	0.000	0.000	0.000	2.316	0.000	0.000	0.000
TRINITY_DN649739_c0_g1	6.559	0.000	0.000	0.497	0.000	0.000	0.000	0.000	0.362	0.000
TRINITY_DN649739_c1_g1	0.000	0.000	1.626	0.000	0.000	0.000	0.000	0.000	0.000	0.000
TRINITY_DN64973_c0_g1	0.000	0.000	0.000	0.000	0.199	0.000	0.000	0.000	0.000	0.000
TRINITY_DN64973_c0_g2	0.000	0.000	0.000	0.369	0.000	0.683	0.000	0.000	0.245	0.000
TRINITY_DN649741_c0_g1	0.000	0.431	0.000	0.000	0.000	0.000	0.000	1.409	0.000	0.000
TRINITY_DN649742_c0_g1	0.000	0.000	0.000	0.000	0.000	2.539	0.000	0.000	0.000	0.000
TRINITY_DN649743_c0_g1	0.000	0.000	0.000	0.000	0.000	0.000	0.000	0.000	0.000	0.000
TRINITY_DN649745_c0_g1	0.000	0.000	0.000	0.000	0.000	0.000	0.000	0.000	0.000	0.000
TRINITY_DN649746_c0_g2	0.000	0.000	0.000	0.000	0.000	0.000	0.000	0.000	0.000	0.000
TRINITY_DN649747_c0_g1	0.000	0.000	0.000	0.000	0.000	0.000	0.000	0.000	0.000	0.000
TRINITY_DN649749_c0_g1	0.000	0.000	0.000	0.000	0.000	0.000	0.000	0.000	0.000	0.000
TRINITY_DN649750_c0_g1	0.000	0.000	0.000	0.000	0.387	0.000	0.000	0.000	0.000	0.000
TRINITY_DN649754_c0_g1	0.000	0.000	0.000	0.000	0.000	0.000	0.000	0.000	0.000	0.000
TRINITY_DN649756_c0_g1	0.000	0.000	0.000	0.000	0.894	1.662	0.000	0.000	0.000	0.000
TRINITY_DN649758_c0_g1	0.000	0.000	0.000	0.000	0.000	0.000	0.000	0.000	0.865	0.000
TRINITY_DN649759_c0_g1	0.000	0.000	0.000	0.000	0.945	0.000	0.000	0.000	0.000	0.000
TRINITY_DN649759_c1_g1	0.000	0.000	0.000	0.000	0.000	0.000	0.000	0.000	0.000	0.000
TRINITY_DN64975_c0_g1	0.000	0.000	0.000	0.788	0.000	0.000	0.000	0.000	0.000	0.000
TRINITY_DN64975_c10_g1	0.000	0.000	0.000	0.000	0.000	0.811	0.000	0.000	0.625	0.000
TRINITY_DN64975_c11_g1	0.000	0.000	0.000	1.249	0.000	0.000	0.000	0.000	0.382	0.000
TRINITY_DN64975_c12_g1	0.000	0.000	0.000	0.000	0.000	0.000	0.000	0.000	0.000	0.000
TRINITY_DN64975_c14_g1	0.000	0.000	0.000	0.000	0.000	0.722	0.000	0.000	0.000	0.000
TRINITY_DN64975_c1_g1	0.000	0.000	1.494	0.000	0.000	0.000	3.935	0.000	0.000	0.000
TRINITY_DN64975_c2_g1	0.000	0.000	0.000	0.271	0.276	0.767	0.000	0.000	0.650	0.000
TRINITY_DN64975_c4_g1	0.000	0.000	0.000	0.000	0.000	0.000	0.000	0.000	0.000	0.000
TRINITY_DN64975_c6_g1	0.000	0.000	0.000	0.000	0.380	0.000	0.000	0.356	0.094	0.000
TRINITY_DN64975_c8_g1	0.000	0.000	0.000	0.392	0.000	0.000	0.000	0.000	0.000	0.000
TRINITY_DN649762_c0_g1	0.000	0.000	0.000	0.000	0.000	0.000	0.000	0.000	0.000	0.000
TRINITY_DN649763_c0_g1	0.000	0.000	1.394	0.000	0.000	0.000	0.000	0.000	0.458	0.000
TRINITY_DN649764_c0_g1	0.000	0.000	0.000	0.000	0.000	0.000	0.574	0.000	0.086	0.000
TRINITY_DN649765_c0_g1	0.000	0.000	0.000	0.000	0.965	0.000	0.000	0.000	0.000	0.000
TRINITY_DN649768_c0_g1	0.000	0.000	0.000	0.000	0.000	0.000	0.000	0.000	0.000	0.000
TRINITY_DN649769_c0_g1	0.000	2.317	0.000	0.000	1.681	3.497	0.000	0.000	0.000	0.000
TRINITY_DN64976_c0_g1	0.000	0.873	0.000	0.543	5.280	0.000	0.000	0.000	0.867	0.000
TRINITY_DN64976_c0_g2	0.000	0.000	0.000	0.000	0.000	2.186	0.000	0.000	0.000	0.000
TRINITY_DN649771_c0_g1	0.000	0.000	0.000	0.000	0.000	0.000	0.000	0.000	0.000	0.000
TRINITY_DN649771_c0_g2	0.000	0.000	0.000	0.000	0.389	0.000	0.000	0.000	0.000	0.000
TRINITY_DN649771_c0_g3	0.000	0.261	0.084	0.046	0.000	0.000	0.000	0.000	0.028	0.000
TRINITY_DN649771_c2_g1	0.000	0.000	2.319	0.000	0.000	0.000	0.000	0.000	0.000	0.000
TRINITY_DN649772_c0_g1	0.000	0.000	0.000	0.000	0.000	0.000	0.000	2.620	0.000	0.000
TRINITY_DN649773_c0_g1	0.000	0.252	0.164	0.290	0.000	0.000	0.000	0.000	0.241	0.000
TRINITY_DN649773_c1_g1	0.000	0.000	0.000	0.000	0.000	0.000	0.000	0.000	0.979	5.471
TRINITY_DN649775_c0_g1	0.000	0.358	0.144	0.255	0.482	0.529	0.000	0.000	0.172	0.000
TRINITY_DN649775_c0_g2	3.595	1.817	2.062	1.943	2.722	2.235	0.800	1.682	1.881	1.118
TRINITY_DN649775_c0_g3	0.000	0.000	0.460	0.000	0.000	0.000	0.000	0.000	0.000	0.000
TRINITY_DN649775_c2_g1	0.000	0.000	0.000	0.000	0.000	0.000	0.000	0.000	0.000	0.000
TRINITY_DN649777_c0_g1	0.000	0.000	0.000	0.000	0.000	0.000	0.000	0.000	0.000	0.000
TRINITY_DN649777_c0_g2	0.000	0.000	0.000	0.895	0.000	0.000	0.000	0.000	0.000	0.000
TRINITY_DN649779_c0_g1	0.000	0.000	1.031	0.000	0.000	0.000	0.000	0.000	0.112	0.000
TRINITY_DN64977_c0_g1	0.000	0.000	0.000	0.000	0.000	0.000	0.000	0.000	0.000	0.000
TRINITY_DN64977_c0_g3	0.000	0.000	0.000	0.000	0.000	0.000	0.000	0.000	0.000	0.000
TRINITY_DN649780_c1_g1	0.000	2.544	0.000	0.000	0.000	0.000	2.191	0.000	0.271	0.000
TRINITY_DN649784_c0_g1	0.000	0.000	0.000	0.000	0.248	0.000	0.000	0.000	0.000	0.000
TRINITY_DN649786_c0_g1	0.000	0.000	0.000	0.000	0.000	0.000	0.000	0.000	0.000	0.000
TRINITY_DN649787_c0_g1	1.982	0.253	0.164	0.000	0.092	0.999	0.445	0.000	0.164	0.924
TRINITY_DN649788_c0_g1	0.000	0.000	0.000	0.000	0.000	0.000	0.000	0.000	0.000	0.000
TRINITY_DN649789_c0_g1	0.000	0.000	0.000	0.000	0.000	3.967	0.000	0.000	0.000	0.000
TRINITY_DN649789_c1_g1	0.000	0.000	0.000	0.000	0.000	0.000	0.000	0.000	0.211	0.000
TRINITY_DN64978_c0_g1	0.000	0.000	0.000	0.000	0.000	0.000	0.000	0.000	0.437	0.000
TRINITY_DN64978_c0_g2	0.000	0.000	0.000	0.000	2.243	0.000	0.000	0.000	0.000	0.000
TRINITY_DN64978_c1_g1	0.000	1.701	3.317	1.783	3.108	0.000	0.000	0.000	0.363	0.000
TRINITY_DN64978_c2_g1	0.000	0.000	0.000	1.655	3.488	2.381	4.061	0.000	0.000	8.450
TRINITY_DN649792_c0_g1	0.000	0.000	0.000	0.000	0.000	0.000	0.000	0.000	1.261	0.000
TRINITY_DN649792_c1_g1	0.000	0.000	0.000	0.921	0.000	0.000	0.000	0.000	0.000	0.000
TRINITY_DN649794_c0_g1	0.000	0.000	0.000	0.000	0.000	1.834	0.000	0.000	0.000	0.000
TRINITY_DN649794_c1_g1	0.000	0.000	0.467	0.251	0.392	0.000	0.000	0.942	0.158	2.560
TRINITY_DN649794_c2_g2	0.000	0.000	0.000	0.000	2.190	0.000	0.000	0.000	0.000	0.000
TRINITY_DN649794_c5_g1	0.000	0.000	0.000	0.000	0.000	0.000	0.000	0.000	0.481	0.000
TRINITY_DN649798_c0_g1	0.000	0.000	0.473	0.387	0.000	0.000	0.000	0.000	0.156	0.000
TRINITY_DN649799_c1_g1	0.000	0.000	0.000	0.000	0.000	0.000	0.000	0.000	0.000	0.000
TRINITY_DN649799_c2_g1	0.000	0.000	0.000	0.000	0.801	0.000	0.000	0.000	0.000	0.000
TRINITY_DN6497_c0_g1	0.000	8.352	4.953	0.415	2.018	1.732	0.624	0.795	1.748	0.000
TRINITY_DN6497_c0_g3	0.000	0.000	0.000	0.000	0.000	0.000	0.000	0.000	0.000	0.000
TRINITY_DN6497_c1_g1	0.000	0.000	0.000	0.000	0.000	0.000	0.000	0.000	0.000	0.000
TRINITY_DN6497_c6_g1	0.000	0.000	0.000	0.000	0.000	0.000	0.000	0.000	0.000	0.000
TRINITY_DN649803_c0_g1	0.000	0.000	3.274	0.000	2.785	1.500	0.000	0.000	0.000	0.000
TRINITY_DN649803_c0_g2	0.000	0.000	1.031	0.551	0.000	0.000	0.000	2.111	0.000	0.000
TRINITY_DN649804_c0_g1	0.000	0.000	0.000	0.000	0.000	2.685	0.000	0.000	0.000	0.000
TRINITY_DN649805_c0_g1	0.000	0.000	0.000	0.000	0.000	0.000	9.049	0.000	0.567	0.000
TRINITY_DN649807_c0_g1	0.000	0.000	0.000	0.000	0.000	0.000	0.000	0.000	0.000	0.000
TRINITY_DN649808_c0_g1	0.000	0.000	0.000	0.000	0.000	0.000	0.000	0.000	0.000	0.000
TRINITY_DN649809_c0_g1	0.000	0.000	0.000	0.533	0.000	0.000	0.000	0.000	0.000	0.000
TRINITY_DN64980_c0_g1	0.000	0.000	0.000	0.915	0.000	1.321	0.000	0.000	0.000	0.000
TRINITY_DN64980_c0_g2	0.000	0.000	0.000	0.000	0.000	0.000	2.618	0.000	0.583	0.000
TRINITY_DN649811_c0_g1	0.000	1.673	0.846	0.259	0.616	0.000	0.759	0.897	0.471	0.000
TRINITY_DN649812_c0_g1	0.000	0.000	0.000	0.000	0.000	0.000	0.000	0.000	0.000	0.000
TRINITY_DN649812_c0_g2	0.000	0.000	0.000	0.000	0.348	0.000	0.000	0.000	0.205	0.000
TRINITY_DN649812_c1_g1	0.000	0.000	0.000	0.589	0.120	0.813	0.000	0.000	0.000	0.000
TRINITY_DN649812_c2_g1	0.000	0.000	0.000	0.000	0.000	0.000	1.937	0.000	0.000	0.000
TRINITY_DN649814_c0_g1	0.000	0.000	1.042	0.000	0.000	0.000	0.000	2.141	0.682	0.000
TRINITY_DN649819_c0_g1	0.000	0.000	0.000	0.000	0.000	0.000	0.000	0.000	0.000	0.000
TRINITY_DN649820_c0_g1	0.000	0.000	0.000	0.000	0.454	0.000	0.000	0.341	0.162	0.000
TRINITY_DN649821_c0_g2	0.000	0.000	0.000	0.000	0.000	0.000	0.000	0.000	0.000	0.000
TRINITY_DN649822_c0_g1	0.000	0.000	0.000	0.000	0.000	0.000	0.000	0.000	0.000	0.000
TRINITY_DN649823_c0_g1	0.000	0.000	0.000	0.000	1.822	0.000	0.000	0.000	0.000	0.000
TRINITY_DN649825_c0_g1	0.000	0.000	0.000	0.000	0.897	0.000	0.000	0.000	0.000	0.000
TRINITY_DN649826_c0_g1	3.964	1.030	1.347	1.097	2.238	1.028	1.802	0.000	0.660	1.854
TRINITY_DN64982_c0_g1	0.000	0.741	0.000	0.262	0.772	1.488	0.000	0.981	0.788	4.062
TRINITY_DN64982_c0_g2	0.000	0.000	0.000	0.249	0.000	0.000	0.000	0.000	0.300	3.762
TRINITY_DN649832_c0_g1	0.000	0.000	0.000	0.000	0.161	0.444	0.000	0.000	0.478	0.000
TRINITY_DN649833_c0_g1	0.000	0.000	1.202	0.000	0.000	0.000	0.000	0.000	0.000	0.000
TRINITY_DN649836_c0_g1	0.000	0.000	0.000	2.686	0.000	0.000	0.000	0.000	0.000	0.000
TRINITY_DN649838_c0_g1	0.000	0.000	0.000	0.603	0.000	0.000	0.000	0.000	0.000	0.000
TRINITY_DN64983_c0_g1	0.000	0.000	0.000	0.279	0.000	0.000	0.000	0.000	0.000	0.000
TRINITY_DN64983_c1_g1	0.000	0.000	0.232	0.126	0.129	0.000	0.000	0.481	0.077	0.000
TRINITY_DN64983_c1_g2	0.000	0.000	2.069	0.131	0.268	0.000	3.196	0.000	0.079	0.000
TRINITY_DN64983_c1_g3	0.000	0.000	0.000	0.111	0.000	0.000	0.000	0.000	0.068	0.000
TRINITY_DN64983_c1_g4	0.000	0.000	0.784	0.458	0.508	1.386	0.000	0.000	0.201	0.000
TRINITY_DN64983_c1_g5	0.000	0.000	0.380	0.000	0.000	0.577	0.000	0.000	0.166	0.000
TRINITY_DN64983_c1_g6	0.000	0.000	0.000	0.000	0.000	0.000	0.000	0.828	0.000	0.000
TRINITY_DN649840_c0_g2	0.000	3.161	0.000	1.102	3.454	2.100	0.000	2.823	1.010	0.000
TRINITY_DN649840_c0_g3	0.000	0.000	1.135	0.000	0.000	0.000	9.007	0.000	1.120	0.000
TRINITY_DN649840_c1_g1	0.000	0.000	0.000	0.000	0.000	0.000	0.000	0.000	0.000	0.000
TRINITY_DN649840_c3_g1	0.000	3.106	0.000	0.000	0.000	0.000	0.000	0.000	0.660	0.000
TRINITY_DN649841_c0_g1	0.000	0.000	0.000	0.000	0.000	0.000	0.000	0.000	0.000	0.000
TRINITY_DN649843_c0_g1	0.000	0.000	0.000	0.000	0.000	0.000	0.000	2.262	0.000	0.000
TRINITY_DN649845_c0_g1	0.000	0.000	0.000	0.000	0.000	0.000	0.000	0.000	0.000	0.000
TRINITY_DN649847_c0_g1	0.000	0.000	0.440	0.237	0.242	0.000	0.000	0.000	0.000	0.000
TRINITY_DN649849_c0_g1	0.000	0.000	0.000	0.000	0.000	0.000	0.000	0.000	0.000	0.000
TRINITY_DN64984_c1_g1	0.000	0.000	0.000	0.000	0.000	0.000	0.000	0.000	0.000	0.000
TRINITY_DN64984_c2_g1	0.000	0.000	0.000	0.000	0.363	0.000	0.879	0.671	0.536	0.000
TRINITY_DN64984_c2_g2	0.000	0.000	0.000	0.331	0.000	0.000	0.000	0.000	0.000	0.000
TRINITY_DN64984_c4_g2	0.000	0.000	0.000	0.000	0.000	0.000	0.000	0.000	0.000	0.000
TRINITY_DN64984_c5_g1	0.000	0.000	0.000	0.000	0.000	0.000	0.000	0.000	0.000	0.000
TRINITY_DN64984_c6_g1	0.000	0.000	0.000	0.000	0.000	0.000	0.000	0.000	0.000	0.000
TRINITY_DN649851_c0_g1	0.000	0.000	0.000	0.000	0.000	0.000	0.000	0.000	0.000	0.000
TRINITY_DN649853_c0_g1	0.000	0.000	0.000	0.000	0.000	0.000	0.000	0.000	0.000	0.000
TRINITY_DN649855_c0_g1	0.000	0.000	0.000	1.483	0.000	0.000	0.000	0.000	0.000	0.000
TRINITY_DN649855_c1_g1	0.000	1.931	0.000	0.000	0.000	0.000	0.000	0.000	0.000	0.000
TRINITY_DN64985_c0_g1	0.000	1.903	1.736	0.000	0.731	2.267	1.336	0.720	0.327	0.000
TRINITY_DN64985_c2_g1	0.000	0.000	0.000	0.000	0.676	0.000	0.000	0.000	0.000	0.000
TRINITY_DN649863_c0_g1	0.000	0.358	0.233	0.000	0.000	0.000	0.000	0.000	0.077	0.000
TRINITY_DN649866_c0_g1	0.000	0.000	1.352	0.000	0.497	0.000	0.000	0.000	0.439	0.000
TRINITY_DN64986_c0_g1	0.000	0.000	0.000	0.153	0.235	0.000	0.000	0.000	0.000	7.221
TRINITY_DN64986_c0_g2	0.000	0.000	0.352	0.764	1.560	3.225	3.767	2.154	1.060	0.000
TRINITY_DN64986_c0_g4	0.000	0.000	0.000	0.000	0.000	0.000	0.000	0.000	0.000	0.000
TRINITY_DN64986_c10_g1	0.000	0.000	0.000	0.000	0.613	0.000	0.000	0.000	0.000	0.000
TRINITY_DN64986_c1_g1	0.000	0.788	1.369	0.169	0.689	0.000	0.000	0.637	0.306	0.000
TRINITY_DN64986_c1_g2	0.000	1.529	0.502	0.141	0.364	0.767	0.000	1.873	1.213	0.000
TRINITY_DN64986_c3_g1	0.000	0.000	0.000	0.000	0.000	0.000	0.000	0.000	0.000	0.000
TRINITY_DN64986_c4_g1	0.000	0.000	0.848	0.000	0.000	0.000	0.000	0.000	0.277	0.000
TRINITY_DN64986_c6_g1	0.000	0.000	0.000	0.000	0.421	0.000	0.000	0.000	0.083	0.000
TRINITY_DN64986_c7_g1	0.000	0.000	0.000	0.000	0.000	0.000	0.000	0.000	0.000	0.000
TRINITY_DN64986_c8_g1	0.000	0.000	0.000	0.000	0.000	0.000	0.000	0.000	0.000	0.000
TRINITY_DN649873_c0_g1	0.000	0.000	0.595	0.108	0.000	0.000	0.536	0.000	0.178	0.000
TRINITY_DN649874_c0_g1	0.000	0.000	0.000	0.000	0.000	0.000	0.000	0.000	0.000	0.000
TRINITY_DN649874_c0_g2	0.000	0.000	0.000	0.000	0.000	0.000	0.000	0.000	0.000	0.000
TRINITY_DN649878_c0_g1	0.000	0.000	0.000	0.000	2.073	0.000	0.000	0.000	0.405	0.000
TRINITY_DN64987_c0_g1	0.000	0.000	1.083	0.000	0.000	0.000	0.000	0.000	0.000	0.000
TRINITY_DN64987_c1_g1	0.000	0.000	0.000	0.000	0.000	0.000	0.000	0.000	0.000	0.000
TRINITY_DN649880_c2_g1	0.000	0.000	0.000	0.000	0.000	0.000	0.000	0.000	0.000	0.000
TRINITY_DN649881_c0_g1	0.000	0.000	0.000	0.000	0.000	0.000	0.000	0.000	0.000	0.000
TRINITY_DN649885_c0_g1	0.000	0.000	0.000	0.000	0.000	0.000	0.000	0.000	0.000	0.000
TRINITY_DN649887_c0_g1	0.000	0.000	0.000	0.804	0.274	0.000	0.000	0.000	0.323	0.000
TRINITY_DN649889_c0_g1	0.000	0.000	0.000	0.000	0.000	0.000	0.000	0.000	0.387	2.039
TRINITY_DN64988_c0_g1	0.000	0.000	2.527	0.147	0.000	0.000	0.000	0.000	0.178	1.498
TRINITY_DN64988_c1_g1	0.000	0.000	0.000	0.000	0.000	0.000	0.000	0.000	0.000	0.000
TRINITY_DN64988_c1_g2	0.000	2.647	0.000	0.314	0.480	0.000	0.000	0.000	0.284	0.000
TRINITY_DN64988_c3_g1	0.000	0.000	0.000	0.000	0.727	0.000	0.000	0.000	0.000	0.000
TRINITY_DN64988_c5_g1	0.000	0.000	0.000	0.000	0.000	0.000	0.000	0.000	0.000	0.000
TRINITY_DN649890_c0_g1	0.000	0.000	0.000	0.000	0.000	0.000	0.000	0.000	0.229	0.000
TRINITY_DN649892_c0_g1	0.000	0.000	0.000	0.000	0.000	0.000	0.000	0.000	0.000	0.000
TRINITY_DN649893_c0_g1	0.000	0.000	0.000	0.000	0.000	0.000	0.000	0.000	0.000	0.000
TRINITY_DN649894_c0_g1	0.000	0.000	0.000	0.000	0.000	0.000	0.000	0.000	0.000	0.000
TRINITY_DN649895_c1_g1	0.000	0.000	0.000	0.000	0.000	0.000	0.000	0.000	0.000	0.000
TRINITY_DN649896_c0_g1	0.000	0.000	0.000	0.000	0.000	0.000	0.000	0.000	0.000	0.000
TRINITY_DN649896_c1_g1	0.000	0.000	0.000	0.000	0.000	0.000	0.000	0.000	0.000	0.000
TRINITY_DN649897_c0_g2	1.871	0.000	0.000	0.340	0.000	0.000	0.000	0.000	0.000	0.000
TRINITY_DN649897_c1_g1	0.000	0.000	0.356	0.000	0.599	0.000	0.000	0.374	0.000	0.000
TRINITY_DN649897_c2_g1	0.000	0.000	0.000	0.000	0.000	0.000	0.000	0.000	0.000	0.000
TRINITY_DN649897_c3_g1	0.000	0.000	3.087	0.000	0.000	0.000	0.000	0.000	0.000	0.000
TRINITY_DN649898_c0_g1	0.000	0.000	1.500	0.000	0.000	0.764	0.000	0.000	0.000	0.000
TRINITY_DN64989_c0_g1	0.000	0.000	0.000	0.164	0.335	2.303	0.000	0.000	0.198	1.666
TRINITY_DN64989_c0_g2	0.000	0.000	0.000	1.822	0.000	0.000	0.000	0.000	0.741	0.000
TRINITY_DN64989_c0_g3	0.000	0.821	0.268	0.000	0.596	0.408	0.000	0.000	0.000	0.000
TRINITY_DN64989_c1_g1	0.000	0.000	0.000	0.000	0.000	0.000	0.000	0.000	0.000	0.000
TRINITY_DN64989_c2_g1	0.000	2.862	0.000	0.000	0.000	0.000	0.000	0.000	1.014	0.000
TRINITY_DN6498_c0_g1	10.527	20.429	22.155	16.272	19.194	22.706	14.896	9.742	12.895	4.911
TRINITY_DN6498_c1_g1	2.586	4.634	3.368	2.263	4.334	0.000	0.000	1.619	1.526	0.000
TRINITY_DN6498_c1_g2	6.947	9.802	6.366	5.252	4.471	8.286	4.539	4.321	4.153	3.469
TRINITY_DN6498_c2_g1	0.000	0.000	0.000	0.000	0.000	0.000	0.000	1.695	0.000	0.000
TRINITY_DN6498_c3_g1	1.751	0.000	0.000	0.000	2.818	0.737	4.487	0.000	1.803	3.268
TRINITY_DN6498_c6_g1	0.000	0.000	0.000	0.000	1.804	0.000	0.000	0.000	0.000	0.000
TRINITY_DN6498_c9_g1	0.000	0.000	0.000	0.000	0.000	0.000	0.000	0.000	0.000	0.000
TRINITY_DN649901_c0_g1	0.000	0.000	0.765	0.000	0.211	0.000	4.083	0.000	0.373	0.000
TRINITY_DN649901_c0_g2	0.000	0.000	0.000	0.000	0.000	0.000	0.000	0.000	0.000	0.000
TRINITY_DN649901_c1_g1	0.000	0.000	0.666	0.356	0.000	0.000	0.000	0.000	0.646	0.000
TRINITY_DN649901_c2_g1	0.000	0.000	2.141	0.660	0.000	0.000	0.000	0.000	0.000	0.000
TRINITY_DN649901_c3_g1	0.000	0.000	0.000	0.871	0.593	3.309	0.000	0.000	0.175	0.000
TRINITY_DN649901_c4_g1	0.000	5.985	0.000	0.000	0.921	0.000	0.000	0.000	0.000	0.000
TRINITY_DN649901_c5_g1	0.000	0.000	0.000	0.000	0.000	0.000	0.000	0.000	0.000	0.000
TRINITY_DN649903_c0_g1	0.000	0.000	0.882	1.120	1.957	0.449	0.791	1.812	2.220	0.000
TRINITY_DN649903_c2_g1	0.000	0.000	0.000	0.000	0.000	0.000	0.000	0.000	0.265	0.000
TRINITY_DN649905_c1_g1	0.000	0.000	0.000	0.000	0.000	0.000	0.000	2.082	0.000	0.000
TRINITY_DN649906_c0_g1	0.000	0.000	0.000	0.000	0.000	0.436	0.000	0.588	0.094	0.000
TRINITY_DN649911_c0_g1	0.000	0.000	0.000	0.000	0.000	0.000	0.000	0.000	0.485	0.000
TRINITY_DN649913_c0_g1	0.000	0.000	0.943	0.000	0.000	1.444	0.000	0.000	0.153	0.000
TRINITY_DN649916_c0_g1	0.000	0.000	0.000	0.000	0.000	0.000	0.000	0.000	0.000	0.000
TRINITY_DN649917_c0_g1	0.000	0.000	0.000	0.000	0.000	0.000	0.000	0.000	0.000	0.000
TRINITY_DN64991_c0_g1	4.604	13.439	10.280	12.450	13.882	14.013	13.137	14.161	21.927	10.741
TRINITY_DN64991_c0_g2	0.000	2.039	0.000	0.716	0.000	0.000	1.763	0.000	2.382	0.000
TRINITY_DN64991_c2_g1	0.000	0.000	0.000	0.000	2.724	0.000	0.000	0.000	1.638	0.000
TRINITY_DN64991_c2_g2	0.000	0.000	0.000	0.000	0.000	0.000	0.000	0.000	0.961	0.000
TRINITY_DN64991_c2_g4	0.000	0.000	0.000	0.000	2.403	0.000	0.000	0.000	0.000	0.000
TRINITY_DN64991_c2_g5	0.000	0.000	0.000	0.000	0.000	0.000	0.000	0.000	0.000	0.000
TRINITY_DN64991_c2_g7	0.000	0.000	0.000	0.000	1.734	0.000	0.000	0.000	0.000	0.000
TRINITY_DN64991_c2_g8	0.000	0.000	0.000	0.000	0.000	0.000	0.000	0.000	0.310	0.000
TRINITY_DN64991_c4_g1	0.000	0.000	0.000	1.673	0.000	0.000	0.000	0.000	0.000	0.000
TRINITY_DN64991_c5_g1	0.000	0.000	0.000	0.000	0.000	0.000	0.000	0.000	0.000	0.000
TRINITY_DN64991_c6_g1	0.000	0.000	0.000	0.000	0.000	0.000	0.000	1.303	0.000	0.000
TRINITY_DN649921_c0_g1	0.000	0.000	0.000	0.000	2.865	0.000	0.000	0.000	0.000	0.000
TRINITY_DN649922_c0_g1	0.000	0.000	1.012	0.000	0.000	0.000	0.000	0.000	0.000	0.000
TRINITY_DN649924_c1_g1	0.000	0.000	0.000	0.000	0.000	0.000	0.000	0.000	0.000	0.000
TRINITY_DN649925_c0_g1	0.000	0.000	0.000	0.000	0.000	0.000	0.000	0.000	0.539	0.000
TRINITY_DN649926_c0_g1	0.000	0.819	0.000	0.000	0.000	0.000	0.000	0.000	0.349	2.951
TRINITY_DN649928_c0_g1	0.000	0.000	0.000	0.000	0.000	0.000	0.000	0.000	0.000	0.000
TRINITY_DN649929_c0_g1	0.000	0.000	0.000	0.000	0.000	1.984	0.000	0.000	0.000	0.000
TRINITY_DN64992_c0_g2	0.000	0.000	0.000	2.576	0.000	0.000	0.000	3.609	0.000	0.000
TRINITY_DN649930_c1_g1	0.000	0.000	0.000	0.000	0.000	0.000	0.000	0.000	0.204	0.000
TRINITY_DN649931_c1_g1	0.000	0.000	0.000	0.000	0.000	0.000	0.000	0.000	0.000	0.000
TRINITY_DN649933_c0_g1	0.000	0.000	0.000	0.000	0.000	0.000	0.000	0.000	0.000	0.000
TRINITY_DN649934_c0_g1	0.000	0.000	0.000	0.586	0.000	0.000	0.000	2.246	0.000	0.000
TRINITY_DN649935_c0_g1	0.000	0.000	2.161	0.000	0.000	0.000	0.000	0.000	0.000	0.000
TRINITY_DN649939_c0_g1	0.000	0.000	0.000	0.000	0.000	0.000	0.000	0.000	0.110	0.000
TRINITY_DN64993_c0_g1	0.000	0.000	0.000	1.983	0.869	4.839	1.398	2.128	0.512	0.000
TRINITY_DN64993_c0_g2	14.286	0.000	0.000	0.625	0.000	0.000	0.000	0.000	0.000	0.000
TRINITY_DN64993_c1_g1	0.000	0.000	1.417	0.155	0.398	0.000	0.000	0.000	0.331	0.000
TRINITY_DN64993_c1_g2	0.000	0.677	0.581	0.365	0.325	0.677	0.770	0.000	0.252	0.824
TRINITY_DN64993_c3_g1	0.000	2.563	0.000	0.000	0.000	0.000	0.000	0.000	0.182	0.000
TRINITY_DN64993_c6_g1	0.000	0.000	0.000	0.079	0.000	0.000	0.000	0.000	0.178	0.000
TRINITY_DN64993_c7_g1	0.000	0.000	1.599	0.000	0.000	0.000	0.000	0.000	0.240	0.000
TRINITY_DN64993_c8_g1	0.000	0.000	0.000	0.000	0.000	0.000	0.000	0.000	0.000	0.000
TRINITY_DN64993_c9_g1	0.000	0.000	0.000	0.000	0.000	0.000	0.000	0.000	0.000	0.000
TRINITY_DN649941_c0_g3	0.000	0.000	1.168	0.000	0.000	1.808	0.000	0.000	1.538	0.000
TRINITY_DN649941_c1_g1	0.000	0.000	0.000	0.000	0.000	0.000	0.000	0.000	0.000	0.000
TRINITY_DN649941_c3_g1	0.000	0.000	0.588	0.160	0.163	0.000	0.000	0.000	0.097	0.000
TRINITY_DN649941_c4_g1	0.000	0.000	0.000	0.888	0.000	0.000	0.000	0.000	0.000	0.000
TRINITY_DN649942_c1_g1	0.000	3.179	0.000	0.000	0.000	0.000	0.000	0.000	0.000	0.000
TRINITY_DN649947_c0_g1	0.000	0.722	0.000	0.000	0.000	0.000	0.000	0.000	0.000	0.000
TRINITY_DN649948_c0_g1	0.000	0.000	0.000	0.000	0.000	0.000	0.000	0.000	0.490	0.000
TRINITY_DN64994_c0_g1	0.000	0.000	0.000	0.000	0.000	0.000	0.000	0.000	0.000	0.000
TRINITY_DN64994_c0_g3	0.000	0.000	0.000	0.965	0.000	0.000	0.000	0.000	0.000	0.000
TRINITY_DN64994_c1_g1	0.000	0.000	0.000	0.000	0.000	0.000	0.000	0.000	0.000	0.000
TRINITY_DN64994_c3_g1	0.000	0.000	0.000	0.000	0.000	0.000	0.000	0.000	0.000	0.000
TRINITY_DN649950_c0_g1	0.000	0.000	0.000	0.000	0.000	0.000	0.000	0.000	0.000	0.000
TRINITY_DN649951_c0_g1	0.000	0.000	0.000	0.699	0.000	0.000	0.000	0.000	0.000	0.000
TRINITY_DN649952_c0_g1	0.000	0.000	0.000	0.000	0.000	0.000	0.000	0.000	0.226	0.000
TRINITY_DN649953_c0_g1	0.000	2.254	0.000	0.394	0.000	0.228	0.000	0.000	0.452	0.000
TRINITY_DN649957_c0_g1	0.000	0.000	0.000	0.000	0.000	0.000	0.000	0.000	0.000	0.000
TRINITY_DN649958_c0_g1	0.000	0.000	0.000	0.000	0.000	0.000	0.000	0.000	0.000	0.000
TRINITY_DN64995_c0_g1	0.000	0.000	0.000	0.000	0.294	0.820	0.000	0.000	0.000	0.000
TRINITY_DN649960_c0_g1	0.000	0.000	0.000	0.000	0.000	0.000	0.000	0.000	0.000	0.000
TRINITY_DN649961_c1_g1	0.000	1.572	0.000	45.303	0.573	0.000	0.000	0.000	0.000	0.000
TRINITY_DN649967_c0_g1	0.000	0.000	0.000	0.508	0.000	0.000	0.000	0.000	0.000	0.000
TRINITY_DN649968_c0_g1	0.000	0.000	0.000	0.000	0.000	0.000	0.000	0.000	0.000	0.000
TRINITY_DN649970_c0_g1	0.000	0.000	0.000	0.000	0.000	0.000	0.000	0.000	0.000	0.000
TRINITY_DN649971_c0_g1	0.000	0.000	0.000	0.000	0.000	0.000	0.000	0.000	0.000	0.000
TRINITY_DN649973_c0_g1	0.000	0.000	0.000	0.000	0.000	0.000	0.000	0.000	0.979	0.000
TRINITY_DN649974_c0_g1	0.000	0.000	0.000	0.697	0.000	0.000	0.000	0.000	0.000	0.000
TRINITY_DN649976_c0_g1	0.000	0.000	0.000	0.000	0.000	0.000	0.000	0.000	0.000	0.000
TRINITY_DN649976_c1_g1	0.000	5.083	0.000	0.000	0.000	0.000	0.000	0.000	0.000	0.000
TRINITY_DN649979_c0_g1	0.000	0.000	0.000	0.000	0.584	3.210	0.000	0.000	0.000	0.000
TRINITY_DN64997_c0_g1	0.000	0.000	0.000	1.275	1.335	0.000	3.132	0.000	0.000	0.000
TRINITY_DN64997_c0_g2	0.000	0.000	0.000	1.181	2.288	0.000	0.000	0.000	0.000	0.000
TRINITY_DN64997_c0_g3	0.000	0.000	0.000	0.594	0.303	0.000	0.000	0.000	0.000	0.000
TRINITY_DN64997_c0_g5	1.142	0.288	2.153	0.427	0.106	0.284	0.254	0.200	0.714	0.533
TRINITY_DN64997_c0_g6	0.000	0.000	0.000	1.301	0.000	0.000	0.000	0.000	0.000	0.000
TRINITY_DN64997_c1_g1	0.000	0.000	0.000	0.000	0.000	0.000	0.000	0.000	0.000	0.000
TRINITY_DN64997_c3_g1	0.000	0.000	0.000	0.000	0.000	0.000	0.000	0.000	0.000	0.000
TRINITY_DN64997_c6_g1	0.000	1.341	1.748	0.000	0.487	1.347	2.304	0.000	0.000	0.000
TRINITY_DN649981_c0_g1	0.000	0.000	0.000	0.000	0.000	0.000	0.000	0.000	0.000	0.000
TRINITY_DN649981_c1_g1	0.000	0.000	0.000	0.000	0.000	0.000	0.000	0.000	0.000	0.000
TRINITY_DN649981_c2_g1	0.000	0.000	0.000	0.000	0.000	0.000	0.000	0.000	0.112	0.000
TRINITY_DN649983_c0_g1	0.000	0.000	0.000	2.440	0.000	0.000	0.000	0.000	0.000	0.000
TRINITY_DN649984_c0_g1	0.000	0.000	6.519	2.109	0.000	6.043	0.000	0.000	0.429	0.000
TRINITY_DN649986_c0_g1	0.000	0.000	0.000	0.671	0.000	0.000	0.000	0.000	0.203	3.434
TRINITY_DN649987_c1_g1	0.000	0.000	0.000	0.000	0.000	0.833	0.000	0.000	0.090	0.000
TRINITY_DN649989_c0_g1	0.000	0.000	0.000	0.417	0.000	2.508	0.000	0.000	0.180	0.000
TRINITY_DN64998_c0_g1	0.000	0.000	0.000	0.000	0.000	0.000	0.000	0.000	0.284	0.000
TRINITY_DN64998_c0_g2	0.000	1.745	0.000	0.294	0.000	0.000	0.000	1.548	0.372	0.000
TRINITY_DN64998_c1_g1	0.000	0.250	0.000	0.144	0.000	0.000	0.000	0.871	0.176	0.000
TRINITY_DN64998_c2_g2	0.000	0.000	0.000	0.000	0.000	0.000	0.000	0.000	0.000	0.000
TRINITY_DN64998_c4_g1	0.000	0.000	0.000	0.000	0.000	0.000	0.000	0.000	0.000	0.000
TRINITY_DN649990_c0_g1	0.000	0.000	0.000	0.244	0.000	0.743	0.441	0.000	0.109	0.000
TRINITY_DN649991_c0_g1	0.000	0.000	0.000	0.000	0.000	0.000	0.000	0.000	0.000	0.000
TRINITY_DN649992_c0_g1	0.000	0.000	1.265	0.000	0.000	0.000	0.000	0.000	0.000	0.000
TRINITY_DN649994_c0_g1	0.000	0.000	0.000	0.000	0.593	0.000	0.000	0.000	0.000	0.000
TRINITY_DN649995_c0_g1	0.000	0.000	0.000	0.000	0.000	0.000	0.000	0.000	0.236	0.000
TRINITY_DN649995_c1_g1	0.000	0.000	0.000	0.000	0.000	2.444	0.000	0.000	0.000	0.000
TRINITY_DN649996_c2_g1	0.000	0.000	0.000	0.760	0.000	0.000	0.000	0.000	0.000	0.000
TRINITY_DN649997_c0_g1	0.000	0.000	0.000	0.000	0.000	0.000	0.000	0.000	0.000	0.000
TRINITY_DN649999_c0_g1	0.000	0.000	5.342	0.000	0.000	0.000	0.000	0.000	0.441	0.000
TRINITY_DN649999_c1_g1	0.000	0.000	0.000	0.000	0.000	0.000	0.000	0.000	0.000	0.000
TRINITY_DN6499_c0_g1	9.698	0.000	0.813	2.988	1.186	0.000	0.000	0.000	0.265	0.000
TRINITY_DN649_c0_g1	5.610	18.032	20.261	12.560	19.398	23.940	22.785	23.977	24.933	4.511
TRINITY_DN649_c0_g2	3.071	1.245	0.000	1.019	1.644	0.000	0.000	2.027	2.056	11.576
TRINITY_DN649_c1_g1	7.214	5.739	9.208	5.952	8.818	7.164	5.694	5.396	3.483	1.743
TRINITY_DN649_c1_g2	0.000	7.818	7.970	5.916	13.205	13.681	8.969	19.060	14.190	12.288
TRINITY_DN64_c0_g1	3.430	9.657	12.313	13.034	14.978	10.111	12.747	7.253	8.533	6.047
TRINITY_DN64_c14_g1	0.000	1.094	2.864	1.146	0.536	0.000	2.138	1.446	1.538	0.000
TRINITY_DN64_c1_g1	2.558	2.034	1.899	2.787	2.113	0.706	1.863	0.928	2.820	0.000
TRINITY_DN64_c1_g2	0.000	2.716	0.780	1.896	4.706	0.000	1.040	2.374	5.546	2.140
TRINITY_DN64_c234_g1	0.000	0.000	0.000	0.343	0.000	0.000	0.000	0.000	0.010	0.000
TRINITY_DN64_c32_g1	0.000	0.000	0.000	0.000	0.000	0.000	0.000	0.000	0.000	0.000
TRINITY_DN64_c4_g1	0.000	2.369	2.350	3.799	1.743	1.821	11.043	0.692	1.438	6.478
TRINITY_DN650000_c0_g1	0.000	0.000	0.000	0.000	0.000	0.000	0.000	0.000	0.000	0.000
TRINITY_DN650002_c1_g1	0.000	0.000	0.000	0.000	0.000	0.000	0.000	0.000	0.000	0.000
TRINITY_DN650003_c0_g1	0.000	0.000	0.000	0.000	0.000	0.514	0.000	0.000	0.440	0.000
TRINITY_DN650006_c0_g1	0.000	0.000	0.000	0.000	0.000	0.000	0.000	0.000	0.000	0.000
TRINITY_DN650007_c0_g1	0.000	0.000	0.000	0.000	0.000	0.000	0.000	0.000	0.257	0.000
TRINITY_DN650007_c0_g2	0.000	0.000	0.000	0.000	0.000	0.964	0.000	0.000	0.000	0.000
TRINITY_DN650007_c1_g2	0.000	0.000	0.000	0.000	0.000	0.000	0.000	0.000	0.000	0.000
TRINITY_DN650008_c0_g1	0.000	0.000	0.000	0.000	0.000	0.000	0.000	0.000	0.000	0.000
TRINITY_DN650014_c0_g1	0.000	1.325	3.456	0.460	0.000	0.000	0.000	0.000	0.000	0.000
TRINITY_DN650015_c0_g1	0.000	0.000	0.000	0.603	0.000	0.000	0.000	0.000	0.000	0.000
TRINITY_DN650016_c0_g1	0.000	0.000	0.000	0.000	0.000	0.000	0.000	0.000	0.000	0.000
TRINITY_DN650017_c0_g2	0.000	0.000	0.000	0.000	0.000	0.000	0.000	0.000	1.363	0.000
TRINITY_DN650017_c1_g1	0.000	0.000	0.000	0.000	0.526	0.000	0.000	0.000	0.000	0.000
TRINITY_DN650017_c2_g1	0.000	0.000	1.812	0.000	0.000	0.000	0.000	0.000	0.296	0.000
TRINITY_DN650017_c3_g1	0.000	0.000	0.000	0.000	0.094	0.000	0.452	0.000	0.056	0.000
TRINITY_DN650019_c0_g1	0.000	0.000	0.000	0.000	0.000	0.000	0.000	0.000	0.000	0.000
TRINITY_DN65001_c1_g2	0.000	0.000	1.228	0.000	2.073	1.896	0.000	0.000	0.000	0.000
TRINITY_DN65001_c3_g1	0.000	0.000	0.000	0.000	0.739	0.000	0.000	0.000	0.000	0.000
TRINITY_DN65001_c4_g1	0.000	0.494	0.000	0.175	0.357	0.492	0.865	0.000	0.126	0.000
TRINITY_DN65001_c5_g1	0.000	0.000	0.942	0.000	0.000	1.454	0.000	0.000	0.000	0.000
TRINITY_DN65001_c6_g1	0.000	0.000	0.000	0.000	0.000	0.000	0.000	0.000	0.000	0.000
TRINITY_DN650020_c1_g1	0.000	0.675	0.000	0.000	0.000	0.000	0.000	0.000	0.000	0.000
TRINITY_DN650021_c0_g1	0.000	0.000	0.395	0.213	0.654	0.000	0.000	0.000	0.129	0.000
TRINITY_DN650022_c0_g1	0.000	0.000	0.000	0.000	0.000	0.000	0.000	0.000	0.441	0.000
TRINITY_DN650022_c1_g1	0.000	0.000	0.000	0.000	0.000	0.000	0.000	0.000	0.000	0.000
TRINITY_DN650024_c1_g1	0.000	0.000	0.000	0.000	0.696	0.000	0.000	0.000	0.000	0.000
TRINITY_DN650025_c0_g1	0.000	0.000	3.307	0.000	0.000	0.000	0.000	0.000	0.000	0.000
TRINITY_DN650030_c0_g1	0.000	0.000	0.000	0.000	0.000	0.000	0.000	0.000	0.000	0.000
TRINITY_DN650031_c0_g1	0.000	0.000	0.000	0.000	0.000	0.000	0.000	0.000	0.000	0.000
TRINITY_DN650032_c0_g1	0.000	0.494	0.000	0.526	0.000	0.000	0.000	0.000	0.317	0.000
TRINITY_DN650038_c0_g1	0.000	0.000	0.412	0.446	0.731	0.000	0.000	0.000	0.000	0.000
TRINITY_DN650039_c0_g1	0.000	0.000	0.000	0.000	0.000	0.000	0.000	0.000	0.000	0.000
TRINITY_DN650041_c0_g1	0.000	0.000	0.000	0.000	0.000	0.000	0.000	0.000	0.000	0.000
TRINITY_DN650043_c0_g1	0.000	0.000	0.000	0.000	0.000	0.000	0.000	0.000	0.000	0.000
TRINITY_DN650045_c0_g1	0.000	0.000	0.000	0.000	0.000	0.000	0.000	0.000	0.000	0.000
TRINITY_DN650047_c0_g1	0.000	0.000	0.000	0.000	0.000	0.000	0.000	0.000	0.989	0.000
TRINITY_DN650049_c0_g1	0.000	0.000	0.000	0.170	0.000	0.000	0.000	0.000	0.000	0.000
TRINITY_DN65004_c0_g1	0.000	0.000	0.000	0.000	0.000	0.000	0.000	0.000	0.499	0.000
TRINITY_DN650050_c0_g1	0.000	0.000	0.000	0.000	0.000	0.000	0.000	0.000	0.000	0.000
TRINITY_DN650052_c0_g1	0.000	0.000	0.000	0.000	2.424	0.000	0.000	0.000	1.466	0.000
TRINITY_DN650053_c0_g1	0.000	0.000	1.246	0.000	0.000	0.000	0.000	0.000	0.000	0.000
TRINITY_DN650053_c0_g2	0.000	0.000	0.000	0.184	0.000	0.000	0.909	0.000	0.000	0.000
TRINITY_DN650054_c0_g1	0.000	0.000	0.633	0.000	0.000	0.000	0.000	2.543	0.819	0.000
TRINITY_DN650056_c0_g1	0.000	0.000	0.589	0.000	0.000	0.000	0.000	0.000	0.000	0.000
TRINITY_DN650060_c0_g1	0.000	0.000	0.000	0.000	2.242	0.000	0.000	0.000	0.000	0.000
TRINITY_DN650060_c0_g2	0.000	0.000	1.285	0.000	0.000	0.000	0.000	0.000	0.423	0.000
TRINITY_DN650060_c0_g3	0.000	0.000	0.000	0.000	0.000	0.000	0.000	0.000	0.453	0.000
TRINITY_DN650060_c0_g4	0.000	0.000	0.000	0.000	0.618	0.000	2.908	0.000	0.000	0.000
TRINITY_DN650060_c1_g1	0.000	0.000	0.000	0.000	0.000	0.000	0.000	0.000	0.000	0.000
TRINITY_DN650060_c2_g1	0.000	0.000	0.000	0.000	0.000	0.000	0.000	0.000	0.000	0.000
TRINITY_DN650060_c4_g1	0.000	0.000	0.000	0.000	0.000	0.000	0.000	0.000	0.000	0.000
TRINITY_DN650060_c5_g1	0.000	0.000	0.000	0.000	0.000	0.000	0.000	0.000	0.198	0.000
TRINITY_DN650060_c6_g1	0.000	0.000	0.000	0.000	0.000	0.000	0.000	0.000	0.000	0.000
TRINITY_DN650061_c0_g1	0.000	0.000	0.000	0.000	0.000	0.000	0.000	0.000	0.498	0.000
TRINITY_DN650061_c1_g1	0.000	4.829	0.000	0.000	0.000	0.000	0.000	0.000	0.000	0.000
TRINITY_DN650062_c0_g1	0.000	0.000	0.551	0.000	0.000	0.844	0.000	0.000	0.000	0.000
TRINITY_DN650063_c0_g1	0.000	0.000	0.000	0.000	0.000	0.000	0.000	0.000	0.000	0.000
TRINITY_DN650063_c0_g2	0.000	0.000	0.000	0.000	0.000	0.000	0.000	0.000	0.000	0.000
TRINITY_DN650068_c0_g1	0.000	0.000	0.000	0.000	0.000	0.000	0.000	0.000	0.000	0.000
TRINITY_DN65006_c0_g1	3.824	0.000	0.000	0.000	0.000	0.000	0.000	0.000	0.000	0.000
TRINITY_DN65006_c0_g2	0.000	0.000	0.000	0.065	0.134	0.000	0.000	0.000	0.000	0.000
TRINITY_DN65006_c1_g1	0.000	0.000	0.000	0.000	0.000	0.000	0.000	0.000	0.000	0.000
TRINITY_DN65006_c2_g1	0.000	0.000	0.000	0.304	0.000	0.000	5.826	0.000	0.183	0.000
TRINITY_DN65006_c5_g1	0.000	1.016	0.826	0.145	0.000	0.000	0.447	0.000	0.660	2.785
TRINITY_DN65006_c7_g1	0.000	0.000	0.000	0.000	0.000	0.000	0.000	0.000	0.000	0.000
TRINITY_DN650070_c0_g1	0.000	1.659	0.000	0.000	0.299	0.000	0.000	0.000	0.176	0.000
TRINITY_DN650072_c0_g1	0.000	0.000	0.000	0.000	0.000	0.000	0.000	0.000	0.000	0.000
TRINITY_DN650074_c0_g1	0.000	0.425	0.000	0.000	0.308	0.000	1.492	0.000	0.091	0.000
TRINITY_DN650076_c0_g1	0.000	0.000	0.000	0.000	0.000	0.000	0.000	0.000	0.000	0.000
TRINITY_DN650078_c0_g1	0.000	0.000	0.000	0.000	0.000	0.000	0.000	0.000	0.000	0.000
TRINITY_DN650079_c0_g1	0.000	0.000	0.481	0.000	0.265	0.000	0.000	0.000	0.156	0.000
TRINITY_DN65007_c0_g1	0.000	0.000	1.294	0.346	0.357	0.000	1.708	1.303	0.733	0.000
TRINITY_DN65007_c0_g2	0.000	2.741	0.703	0.816	2.497	2.153	1.852	1.417	1.425	3.844
TRINITY_DN650080_c0_g1	0.000	0.000	0.000	0.000	0.000	0.000	0.000	0.000	0.000	0.000
TRINITY_DN650082_c0_g1	17.261	2.131	0.000	0.000	0.779	0.000	0.000	0.000	0.000	0.000
TRINITY_DN650083_c0_g1	0.000	0.000	0.000	0.000	0.000	0.000	0.000	0.000	0.292	0.000
TRINITY_DN650084_c0_g1	0.000	0.000	0.000	0.000	0.933	0.000	0.000	1.706	0.000	0.000
TRINITY_DN650085_c0_g1	0.000	0.000	0.000	0.000	1.742	0.000	0.000	1.272	0.000	0.000
TRINITY_DN650085_c1_g1	0.000	0.000	0.896	0.000	0.000	0.000	0.000	0.000	0.584	0.000
TRINITY_DN650085_c2_g1	0.000	0.000	1.253	0.000	0.000	2.891	0.000	0.000	0.203	0.000
TRINITY_DN650085_c2_g2	0.000	0.000	0.000	2.208	0.000	0.000	0.000	0.000	0.000	0.000
TRINITY_DN650085_c3_g1	0.000	0.000	0.000	0.000	0.000	0.000	0.000	0.000	0.000	0.000
TRINITY_DN650085_c4_g1	0.000	0.000	0.000	0.000	0.000	0.000	0.000	0.000	0.355	0.000
TRINITY_DN650085_c5_g1	0.000	0.000	0.000	0.000	0.000	0.000	0.000	0.000	0.000	0.000
TRINITY_DN650086_c0_g1	0.000	0.000	0.000	0.000	0.000	0.000	0.000	0.000	0.000	0.000
TRINITY_DN650088_c0_g1	0.000	0.000	0.000	0.000	0.000	1.748	0.000	0.000	0.185	0.000
TRINITY_DN65008_c0_g1	0.000	0.000	0.000	0.584	0.000	0.204	0.000	0.000	0.409	0.000
TRINITY_DN65008_c0_g2	0.000	0.916	0.000	0.109	0.778	0.794	0.000	0.000	0.818	0.000
TRINITY_DN65008_c0_g3	0.000	0.000	0.000	0.000	0.000	0.000	0.000	0.000	0.405	0.000
TRINITY_DN65008_c0_g4	0.000	0.000	0.000	0.784	0.815	0.000	0.000	0.000	0.716	0.000
TRINITY_DN65008_c1_g1	0.000	0.000	0.000	0.000	0.000	0.000	0.000	0.000	0.000	0.000
TRINITY_DN65008_c4_g1	0.000	4.330	0.000	0.501	1.046	0.000	2.483	1.916	1.840	0.000
TRINITY_DN65008_c5_g1	0.000	0.000	0.494	0.000	0.000	0.000	2.623	0.000	0.000	0.000
TRINITY_DN65008_c6_g1	0.000	0.000	0.000	0.000	0.000	0.000	0.000	0.000	0.000	0.000
TRINITY_DN650091_c0_g1	0.000	0.637	0.000	0.450	0.235	0.000	0.000	0.000	0.135	0.000
TRINITY_DN650092_c0_g1	0.000	0.000	0.000	0.000	0.000	0.000	0.000	0.000	0.000	0.000
TRINITY_DN650093_c0_g1	0.000	0.000	0.000	0.000	0.000	0.000	0.000	0.000	0.000	0.000
TRINITY_DN650094_c0_g1	0.000	0.000	0.000	2.377	0.000	0.000	2.928	0.000	0.000	0.000
TRINITY_DN650096_c0_g1	0.000	0.000	1.325	0.000	1.494	8.195	0.000	0.000	0.000	0.000
TRINITY_DN650097_c1_g1	0.000	0.000	0.000	0.000	0.340	0.000	0.000	0.000	0.000	0.000
TRINITY_DN650099_c0_g1	0.000	0.000	0.000	0.857	0.000	0.000	0.000	0.000	0.526	0.000
TRINITY_DN650099_c1_g1	0.000	0.000	0.000	0.000	0.000	4.372	0.000	2.938	0.000	0.000
TRINITY_DN65009_c0_g1	0.000	0.000	0.000	0.091	0.000	0.000	0.000	0.000	0.068	0.000
TRINITY_DN65009_c0_g2	0.000	0.387	0.000	0.000	0.000	0.000	0.680	0.000	0.231	0.000
TRINITY_DN6500_c0_g2	5.624	6.020	10.474	3.702	10.758	8.908	3.366	5.305	2.928	4.875
TRINITY_DN6500_c0_g3	0.000	0.000	3.053	0.543	1.703	0.000	0.000	0.000	0.000	0.000
TRINITY_DN6500_c1_g1	0.000	0.000	0.000	1.360	1.425	0.000	0.000	0.000	0.417	0.000
TRINITY_DN650100_c0_g1	0.000	0.000	5.103	0.686	0.000	0.000	0.000	0.000	0.840	0.000
TRINITY_DN650101_c0_g1	0.000	0.000	0.000	0.000	0.187	0.000	0.000	0.688	0.330	0.000
TRINITY_DN650104_c0_g1	0.000	0.000	0.000	2.263	1.192	0.000	0.000	0.000	0.000	0.000
TRINITY_DN650105_c1_g1	0.000	0.000	0.000	0.000	0.000	0.000	0.000	0.000	0.487	0.000
TRINITY_DN650107_c2_g1	1.919	0.147	0.000	14.611	0.000	0.000	0.000	0.671	0.074	1.721
TRINITY_DN650107_c3_g1	0.000	0.000	0.000	0.000	0.000	0.000	0.000	0.000	0.000	0.000
TRINITY_DN650108_c0_g1	0.000	0.000	0.000	2.039	0.000	0.000	0.000	0.000	0.000	0.000
TRINITY_DN65010_c0_g1	0.000	0.183	0.297	0.232	0.292	0.185	0.191	0.302	0.245	0.000
TRINITY_DN65010_c11_g1	0.000	0.000	0.000	0.000	0.000	0.000	0.000	0.000	0.000	0.000
TRINITY_DN65010_c12_g1	0.000	0.000	4.075	0.000	0.000	0.000	0.000	0.000	0.447	0.000
TRINITY_DN65010_c1_g1	0.000	0.000	0.000	0.955	0.000	3.531	0.000	1.272	0.991	12.589
TRINITY_DN65010_c1_g2	0.000	0.000	0.000	0.000	0.000	0.000	0.000	0.000	0.000	0.000
TRINITY_DN65010_c3_g1	0.000	0.000	0.000	0.000	0.000	0.000	0.000	0.000	0.000	0.000
TRINITY_DN65010_c6_g1	0.000	0.000	0.000	0.000	0.000	0.000	0.000	0.000	0.000	0.000
TRINITY_DN65010_c7_g1	0.000	0.000	0.000	0.364	0.000	0.000	0.000	0.000	0.000	0.000
TRINITY_DN65010_c9_g1	0.000	0.000	0.241	0.000	0.000	0.000	0.000	0.000	0.252	0.000
TRINITY_DN650110_c0_g1	0.000	0.000	0.000	0.000	0.000	0.000	0.000	0.000	0.000	0.000
TRINITY_DN650111_c0_g1	0.000	0.000	1.437	0.000	0.000	0.000	0.000	0.000	0.311	0.000
TRINITY_DN650111_c0_g2	0.000	0.000	0.000	0.000	0.397	0.000	1.889	0.000	0.000	0.000
TRINITY_DN650114_c0_g1	0.000	0.000	0.516	0.555	0.000	0.000	0.000	0.000	0.334	0.000
TRINITY_DN650115_c0_g2	0.000	0.000	0.000	0.000	0.000	0.000	0.000	0.000	0.000	0.000
TRINITY_DN650115_c0_g3	0.000	0.000	0.000	0.000	0.000	0.000	0.000	0.000	0.399	2.106
TRINITY_DN650116_c0_g1	0.000	0.000	0.000	0.000	0.000	0.000	0.000	0.000	0.000	0.000
TRINITY_DN650117_c0_g1	0.000	5.444	4.791	0.633	0.000	0.000	3.109	0.000	1.108	0.000
TRINITY_DN650117_c0_g2	0.000	0.000	0.000	0.000	0.000	0.000	0.000	0.000	0.000	0.000
TRINITY_DN650117_c0_g3	0.000	0.000	0.000	0.000	0.000	0.000	0.000	0.000	0.000	0.000
TRINITY_DN650117_c1_g1	0.000	0.000	0.000	0.000	0.808	0.000	0.000	0.000	0.000	0.000
TRINITY_DN650118_c2_g1	0.000	0.000	0.000	0.000	0.671	0.000	0.000	0.000	0.000	3.343
TRINITY_DN65011_c0_g1	0.000	0.000	0.895	0.000	1.414	0.000	0.000	0.000	0.414	0.000
TRINITY_DN65011_c1_g1	0.000	0.000	2.322	0.000	0.429	0.000	0.000	0.000	0.951	0.000
TRINITY_DN65011_c1_g2	0.000	0.000	0.000	0.000	0.000	0.000	0.000	0.000	0.000	0.000
TRINITY_DN65011_c1_g3	0.000	0.000	3.560	2.216	2.296	5.310	2.344	1.396	3.474	0.000
TRINITY_DN65011_c1_g4	0.000	0.000	0.000	0.000	0.000	0.000	0.000	0.000	0.000	0.000
TRINITY_DN650120_c0_g1	0.000	0.000	0.000	0.000	0.167	0.000	0.000	0.000	0.000	0.000
TRINITY_DN650121_c0_g1	0.000	1.603	0.000	0.558	0.000	0.000	0.000	0.000	1.024	0.000
TRINITY_DN650126_c0_g1	0.000	0.000	0.000	0.000	0.000	0.000	0.000	0.000	0.000	0.000
TRINITY_DN650127_c1_g1	0.000	0.000	0.000	0.000	0.000	0.000	3.439	0.000	0.000	0.000
TRINITY_DN650129_c0_g1	0.000	0.000	0.000	0.000	0.000	0.000	0.000	0.000	0.000	0.000
TRINITY_DN65012_c0_g1	0.000	0.000	0.000	0.000	0.000	0.000	0.000	0.000	0.000	0.000
TRINITY_DN65012_c0_g4	0.000	0.000	0.000	0.331	0.000	0.949	0.000	0.000	0.000	0.000
TRINITY_DN65012_c0_g6	0.000	0.000	0.000	0.000	0.000	0.000	0.000	0.000	0.000	2.846
TRINITY_DN65012_c1_g1	0.000	0.000	0.000	0.000	0.000	0.000	0.000	0.000	0.000	0.000
TRINITY_DN65012_c3_g1	0.000	0.000	0.000	0.000	0.134	0.000	0.000	0.000	0.080	0.000
TRINITY_DN650133_c0_g1	0.000	0.000	0.000	0.000	2.725	0.000	0.000	0.000	0.000	0.000
TRINITY_DN650135_c1_g1	0.000	0.000	1.394	0.000	0.000	0.000	0.000	0.000	0.000	0.000
TRINITY_DN650137_c0_g2	0.000	0.000	0.000	0.000	0.000	0.000	0.000	0.000	0.000	0.000
TRINITY_DN650138_c0_g1	0.000	0.000	0.196	0.000	0.110	0.000	0.000	0.000	0.065	0.000
TRINITY_DN650139_c0_g1	0.000	0.641	0.000	0.000	0.000	0.000	0.000	0.000	0.409	0.000
TRINITY_DN650139_c0_g2	0.000	0.216	0.000	0.154	0.158	0.000	0.380	0.000	0.188	0.000
TRINITY_DN650139_c2_g1	0.000	0.000	0.000	0.000	0.000	0.000	0.000	0.000	0.000	0.000
TRINITY_DN650140_c0_g1	0.000	0.000	0.000	0.000	0.000	0.000	0.000	0.000	0.000	0.000
TRINITY_DN650143_c0_g1	0.000	0.000	0.000	0.000	0.000	0.000	0.000	0.000	0.494	0.000
TRINITY_DN650147_c0_g1	0.000	0.000	0.361	0.000	0.000	0.000	0.000	0.000	0.471	0.000
TRINITY_DN650147_c1_g1	0.000	0.000	0.000	0.000	0.000	0.000	0.000	0.000	0.000	0.000
TRINITY_DN650148_c0_g1	0.000	1.258	0.000	237.159	0.994	1.256	15.775	1.835	0.534	0.000
TRINITY_DN650149_c0_g1	0.000	0.000	0.000	0.000	0.000	0.417	0.000	0.000	0.000	0.000
TRINITY_DN65014_c0_g2	0.000	0.000	0.000	0.000	0.000	0.000	0.000	0.000	0.000	0.000
TRINITY_DN65014_c11_g1	0.000	0.000	0.000	0.000	0.000	0.000	0.000	0.000	0.000	0.000
TRINITY_DN65014_c12_g1	0.000	0.000	0.000	0.000	0.000	0.000	0.000	0.000	0.000	0.000
TRINITY_DN65014_c2_g1	0.000	0.000	0.000	0.000	0.000	0.000	0.000	0.000	0.000	0.000
TRINITY_DN65014_c2_g2	0.000	2.018	1.304	0.000	0.736	2.014	0.000	0.000	0.000	0.000
TRINITY_DN65014_c2_g3	0.000	0.000	0.000	0.000	0.000	0.000	0.000	0.000	0.337	0.000
TRINITY_DN65014_c3_g1	0.000	0.000	0.000	0.000	0.000	0.000	0.000	0.000	0.423	0.000
TRINITY_DN65014_c4_g1	0.000	0.000	0.000	0.000	0.000	0.000	0.000	0.000	0.000	0.000
TRINITY_DN65014_c7_g1	0.000	0.000	0.000	0.000	0.000	0.000	0.000	0.000	0.000	0.000
TRINITY_DN65014_c8_g1	0.000	0.000	1.655	0.000	0.000	0.000	4.336	0.000	0.000	0.000
TRINITY_DN650150_c0_g1	0.000	0.000	0.000	0.000	0.000	0.000	0.000	0.000	0.000	0.000
TRINITY_DN650152_c0_g1	0.000	0.000	0.000	0.000	0.984	0.000	0.000	0.000	0.193	0.000
TRINITY_DN650154_c0_g1	0.000	0.000	0.000	0.000	0.000	0.000	0.000	0.000	0.000	0.000
TRINITY_DN650157_c0_g1	0.000	0.000	0.000	0.000	0.000	0.000	0.000	0.000	0.000	0.000
TRINITY_DN650159_c0_g1	0.000	0.000	0.000	0.000	0.000	0.000	0.000	0.000	0.314	0.000
TRINITY_DN650160_c0_g1	0.000	0.000	0.000	0.573	0.293	0.000	0.000	0.000	0.061	0.000
TRINITY_DN650162_c0_g1	0.000	0.000	0.000	0.000	0.000	0.000	2.121	0.807	0.193	0.000
TRINITY_DN650167_c0_g1	0.000	0.000	0.627	0.341	0.000	0.000	0.000	0.000	0.206	0.000
TRINITY_DN650168_c0_g2	0.000	0.000	0.000	0.000	0.000	0.000	0.000	0.000	0.278	0.000
TRINITY_DN650168_c1_g1	0.000	0.000	0.000	0.000	0.000	0.000	0.000	0.000	0.499	0.000
TRINITY_DN650171_c1_g1	0.000	0.000	0.000	0.000	1.786	0.000	0.000	0.000	1.044	0.000
TRINITY_DN650175_c0_g1	0.000	0.000	0.000	0.246	0.126	0.000	0.000	0.000	0.223	0.000
TRINITY_DN650177_c1_g1	0.000	0.753	0.000	0.000	0.272	0.000	0.000	0.997	0.000	0.000
TRINITY_DN650178_c0_g1	21.175	0.000	3.337	0.919	0.945	2.293	4.387	3.505	3.710	0.000
TRINITY_DN650178_c2_g1	0.000	7.422	0.000	56.711	0.708	0.000	0.000	2.363	0.377	0.000
TRINITY_DN650179_c0_g1	0.000	0.000	0.000	0.000	0.000	0.000	0.000	0.000	0.000	0.000
TRINITY_DN650179_c0_g2	0.000	0.000	0.000	0.865	2.733	0.000	0.000	3.369	1.594	0.000
TRINITY_DN650180_c0_g1	0.000	1.670	2.166	0.582	0.609	1.674	0.000	0.000	2.842	0.000
TRINITY_DN650183_c0_g1	0.000	0.000	0.000	0.000	0.000	0.000	0.000	1.973	0.316	0.000
TRINITY_DN650184_c0_g1	0.000	0.000	1.417	0.000	0.000	0.000	0.000	0.000	0.930	0.000
TRINITY_DN650184_c0_g2	0.000	1.860	1.202	0.000	0.000	3.720	0.000	0.000	1.584	0.000
TRINITY_DN650187_c0_g1	0.000	0.000	0.451	0.000	0.000	0.000	0.000	0.000	0.000	0.000
TRINITY_DN650188_c0_g1	0.000	0.000	2.671	0.000	0.753	0.000	0.000	2.777	0.000	0.000
TRINITY_DN65018_c0_g1	0.000	0.000	0.000	0.000	0.000	2.085	3.742	0.000	0.908	0.000
TRINITY_DN65018_c0_g2	0.000	1.788	0.000	0.000	0.000	0.000	0.000	0.000	0.180	0.000
TRINITY_DN65018_c0_g3	0.000	0.000	0.000	0.000	0.000	0.000	0.000	0.000	0.000	0.000
TRINITY_DN65018_c2_g1	0.000	0.000	0.000	0.407	0.000	0.000	0.000	1.540	0.000	0.000
TRINITY_DN650191_c0_g1	0.000	0.000	0.000	0.000	0.000	0.000	0.000	0.000	0.000	0.000
TRINITY_DN650195_c0_g1	0.000	0.000	0.000	0.000	0.000	0.000	0.000	0.000	0.000	0.000
TRINITY_DN650196_c0_g1	0.000	0.000	2.160	0.000	0.000	0.000	0.000	0.000	0.000	0.000
TRINITY_DN650199_c0_g1	0.000	0.000	1.427	0.000	0.000	0.000	3.756	0.000	0.000	0.000
TRINITY_DN65019_c0_g1	0.000	0.000	0.000	0.000	0.000	0.000	0.000	0.000	0.000	0.000
TRINITY_DN65019_c2_g1	0.000	0.000	0.000	0.000	0.000	0.000	0.000	0.000	0.000	0.000
TRINITY_DN6501_c0_g1	0.000	0.000	0.000	0.000	0.000	0.000	0.000	0.000	0.000	0.000
TRINITY_DN650200_c0_g1	0.000	0.000	0.000	0.857	0.000	0.000	0.000	0.000	0.526	0.000
TRINITY_DN650201_c0_g1	0.000	0.000	0.000	0.000	0.433	0.000	0.000	0.000	0.000	0.000
TRINITY_DN650201_c1_g1	0.000	0.000	0.000	0.000	0.000	0.000	0.000	0.000	0.000	0.000
TRINITY_DN650202_c0_g2	0.000	0.000	0.000	0.000	0.000	0.000	0.000	0.000	0.000	0.000
TRINITY_DN650204_c0_g1	0.000	0.183	0.119	0.000	0.067	0.931	0.000	0.253	0.081	0.000
TRINITY_DN650205_c2_g1	0.000	0.000	0.000	0.000	0.000	0.000	0.000	0.000	0.000	0.000
TRINITY_DN650207_c0_g1	0.000	0.000	0.000	0.000	0.000	0.000	0.000	0.000	0.000	0.000
TRINITY_DN650207_c1_g1	0.000	0.000	0.000	0.000	0.000	0.000	0.000	0.000	0.541	0.000
TRINITY_DN650207_c1_g2	0.000	0.000	1.424	0.000	0.000	0.000	0.000	0.000	0.000	0.000
TRINITY_DN650207_c5_g1	0.000	0.000	0.523	0.000	0.576	0.000	0.000	0.000	0.000	0.000
TRINITY_DN650208_c0_g1	0.370	0.000	0.000	0.810	0.236	3.314	0.000	0.000	0.548	0.000
TRINITY_DN650208_c0_g2	0.001	3.548	3.188	1.890	1.749	0.000	3.168	2.788	1.820	2.924
TRINITY_DN650208_c1_g1	0.000	0.000	0.325	0.000	0.074	0.000	0.354	0.555	0.393	0.739
TRINITY_DN650208_c2_g1	0.000	0.187	0.548	0.000	0.000	0.000	0.000	0.000	0.000	0.000
TRINITY_DN650208_c4_g1	0.000	0.000	0.000	0.000	0.000	0.000	0.000	0.000	0.236	0.000
TRINITY_DN650208_c6_g1	0.000	0.000	0.000	0.000	0.000	0.000	0.000	0.000	0.365	0.000
TRINITY_DN650208_c7_g1	0.000	0.000	0.000	0.000	0.225	0.000	0.000	0.000	0.000	0.000
TRINITY_DN650208_c8_g1	0.000	2.472	0.000	0.000	0.911	0.000	0.000	0.000	0.531	0.000
TRINITY_DN650209_c0_g1	0.000	0.000	0.000	0.000	0.000	0.000	0.000	0.000	0.000	0.000
TRINITY_DN65020_c0_g1	0.000	2.472	0.000	0.000	0.000	0.000	0.000	0.000	0.000	8.832
TRINITY_DN65020_c2_g1	0.000	0.000	0.000	0.000	1.402	0.000	0.000	0.000	0.000	0.000
TRINITY_DN65020_c2_g2	0.000	0.000	0.000	0.000	0.000	0.000	0.000	0.000	0.000	0.000
TRINITY_DN65020_c3_g1	0.000	0.000	0.000	0.000	0.000	0.000	0.000	0.000	0.000	0.000
TRINITY_DN65020_c6_g1	0.000	0.000	0.000	0.000	0.600	0.000	0.000	0.000	0.701	0.000
TRINITY_DN650211_c0_g1	0.000	0.000	0.000	0.000	0.000	0.000	0.000	0.000	0.000	0.000
TRINITY_DN650214_c0_g1	0.000	0.000	0.000	0.000	0.000	0.000	0.000	0.000	0.000	0.000
TRINITY_DN650216_c0_g1	0.000	0.000	0.000	0.000	0.000	0.000	0.000	0.000	0.301	0.000
TRINITY_DN650217_c0_g1	0.000	3.445	1.696	0.911	0.311	0.000	0.000	0.000	0.367	0.000
TRINITY_DN650218_c0_g1	0.000	0.000	0.000	0.578	0.000	0.000	0.000	0.000	0.000	0.000
TRINITY_DN65021_c1_g1	0.000	0.000	0.000	0.000	0.000	0.000	0.000	0.000	0.000	0.000
TRINITY_DN65021_c3_g1	0.000	0.000	0.000	0.000	0.000	0.000	0.000	0.000	0.000	0.000
TRINITY_DN650221_c0_g1	0.000	0.000	0.000	0.337	0.000	0.000	0.000	0.000	0.000	0.000
TRINITY_DN650222_c0_g1	0.000	0.000	0.000	0.000	0.000	1.032	0.000	0.000	0.218	0.000
TRINITY_DN650222_c0_g2	0.000	0.000	0.000	0.000	0.000	0.000	0.000	0.000	0.301	0.000
TRINITY_DN650223_c0_g1	0.000	0.000	0.000	0.000	0.000	0.000	0.000	0.000	0.000	0.000
TRINITY_DN650224_c1_g1	0.000	0.000	0.000	1.626	1.718	0.000	0.000	0.000	0.000	0.000
TRINITY_DN650224_c2_g1	0.000	0.000	0.000	0.000	0.000	0.000	0.000	0.000	0.000	0.000
TRINITY_DN650225_c0_g1	0.000	0.000	0.000	0.000	0.000	0.000	0.000	0.000	0.000	0.000
TRINITY_DN650228_c1_g1	0.000	0.000	0.000	0.000	0.000	3.744	0.000	0.000	0.000	0.000
TRINITY_DN650229_c0_g1	0.000	0.000	0.000	0.000	0.000	0.000	0.000	0.000	0.000	0.000
TRINITY_DN65022_c0_g1	0.000	0.000	0.000	0.178	0.000	0.000	0.000	0.000	0.541	0.000
TRINITY_DN650231_c0_g1	0.000	0.000	0.000	0.000	0.000	0.000	0.000	0.000	0.000	0.000
TRINITY_DN650231_c1_g1	0.000	0.000	0.000	0.000	6.261	0.000	0.000	0.000	0.000	0.000
TRINITY_DN650234_c0_g1	0.000	0.000	0.000	0.000	0.000	0.000	6.308	0.000	0.000	0.000
TRINITY_DN650234_c1_g1	0.000	0.000	0.000	0.000	0.000	0.000	0.000	0.000	0.000	0.000
TRINITY_DN650235_c0_g1	0.000	0.000	0.000	0.000	0.000	0.000	0.000	0.000	0.552	0.000
TRINITY_DN650236_c0_g1	0.000	0.000	0.772	0.000	0.000	0.000	0.000	0.000	0.000	0.000
TRINITY_DN650239_c0_g1	0.000	0.000	0.000	0.000	0.000	0.000	0.000	0.000	0.129	0.000
TRINITY_DN65023_c0_g1	0.000	0.000	0.000	0.000	0.000	0.000	0.000	0.000	0.000	0.000
TRINITY_DN65023_c0_g2	0.000	0.000	0.678	0.000	0.126	0.000	1.219	0.000	0.149	0.000
TRINITY_DN65023_c0_g3	0.000	0.000	0.000	0.000	0.000	0.000	0.000	0.000	0.000	0.000
TRINITY_DN650240_c0_g1	0.000	0.000	0.000	0.000	0.000	0.000	0.000	0.000	0.000	0.000
TRINITY_DN650241_c0_g1	0.000	0.000	0.000	0.000	0.000	0.000	0.000	0.000	0.000	0.000
TRINITY_DN650244_c0_g1	0.000	0.000	0.912	0.492	0.503	0.000	0.000	0.000	0.148	0.000
TRINITY_DN650245_c0_g1	0.000	0.000	0.000	0.000	0.000	0.000	0.000	0.000	0.000	0.000
TRINITY_DN650245_c1_g1	0.000	0.000	0.000	0.566	1.183	0.000	0.000	0.000	0.000	0.000
TRINITY_DN650247_c0_g1	0.000	0.000	0.000	0.000	0.000	0.000	0.000	0.000	0.000	0.000
TRINITY_DN650248_c0_g1	0.000	0.000	0.000	0.000	3.026	0.000	0.000	0.000	0.000	0.000
TRINITY_DN65024_c0_g1	0.000	0.000	0.000	0.341	0.845	0.691	0.000	0.000	0.323	0.000
TRINITY_DN65024_c0_g2	0.000	0.000	0.000	0.000	0.000	1.143	0.000	0.000	0.000	0.000
TRINITY_DN650250_c0_g1	0.000	0.000	0.546	0.893	0.455	0.000	0.000	0.000	0.449	0.000
TRINITY_DN650250_c1_g1	0.000	0.000	0.242	0.000	0.000	0.000	0.000	0.000	0.080	0.000
TRINITY_DN650250_c2_g1	0.000	0.000	3.577	0.641	1.342	0.000	0.000	0.000	0.393	0.000
TRINITY_DN650250_c5_g1	0.000	0.000	0.000	0.000	0.000	0.000	0.000	0.000	0.865	4.834
TRINITY_DN650251_c0_g1	0.000	0.000	0.000	0.000	0.000	0.000	0.000	0.000	0.000	0.000
TRINITY_DN650254_c1_g1	0.000	0.000	0.000	0.000	0.000	0.000	0.000	0.000	0.000	0.000
TRINITY_DN650255_c0_g1	0.000	0.000	0.000	0.000	0.000	0.000	0.000	0.000	0.000	0.000
TRINITY_DN650257_c0_g1	0.000	0.000	0.000	0.000	0.662	0.000	0.000	0.000	0.000	0.000
TRINITY_DN650257_c1_g1	0.000	0.000	0.000	0.000	0.000	0.000	0.000	0.000	0.000	0.000
TRINITY_DN650257_c2_g1	0.000	0.000	0.000	0.000	0.000	0.000	4.229	0.000	0.000	0.000
TRINITY_DN65025_c0_g1	0.000	4.271	0.000	0.989	0.517	0.000	0.000	0.000	0.303	0.000
TRINITY_DN65025_c1_g1	0.000	0.000	0.000	0.000	0.000	0.000	0.000	0.000	0.943	3.979
TRINITY_DN65025_c1_g2	16.948	0.000	0.000	0.000	0.000	0.000	0.000	0.000	0.000	0.000
TRINITY_DN650261_c0_g1	0.000	0.000	2.812	0.375	0.000	0.000	0.000	0.000	0.682	0.000
TRINITY_DN650262_c0_g1	0.000	0.000	0.000	3.359	0.000	0.000	0.000	0.000	0.000	0.000
TRINITY_DN650262_c1_g1	0.000	0.000	0.000	0.000	0.000	0.000	0.000	0.000	0.656	0.000
TRINITY_DN650266_c0_g1	0.000	0.000	0.000	0.455	0.000	0.000	0.000	1.738	0.000	0.000
TRINITY_DN650266_c0_g2	0.000	0.000	0.000	0.000	0.000	0.000	0.000	0.000	0.000	0.000
TRINITY_DN650267_c0_g1	0.000	0.000	0.000	1.448	0.000	0.000	0.000	0.000	0.296	0.000
TRINITY_DN65026_c0_g1	0.000	0.000	0.000	0.000	0.000	0.000	0.000	0.000	0.000	0.000
TRINITY_DN65026_c10_g1	0.000	0.000	0.000	0.000	0.000	0.000	0.000	0.000	1.638	0.000
TRINITY_DN65026_c4_g1	0.000	0.000	0.714	0.000	0.000	0.000	0.000	0.000	0.000	3.904
TRINITY_DN65026_c8_g1	0.000	0.000	0.000	0.000	0.000	1.256	0.000	0.000	0.000	0.000
TRINITY_DN65026_c9_g1	0.000	0.000	0.000	0.000	0.000	0.000	0.000	0.000	0.000	0.000
TRINITY_DN650270_c0_g1	0.000	0.000	0.479	0.774	0.000	0.000	0.000	0.000	0.622	0.000
TRINITY_DN650271_c0_g1	0.000	0.000	0.000	0.000	0.000	0.000	0.000	0.000	0.000	0.000
TRINITY_DN650271_c1_g1	0.000	0.000	0.000	0.000	0.829	0.000	0.000	0.000	0.000	0.000
TRINITY_DN650272_c0_g1	0.000	0.000	0.000	0.000	0.000	0.000	1.108	0.000	0.270	0.000
TRINITY_DN650277_c0_g1	0.000	0.000	0.000	0.000	0.662	0.000	0.000	0.000	0.000	0.000
TRINITY_DN650277_c0_g2	0.000	1.580	0.000	0.000	0.000	0.000	0.000	0.000	0.337	0.000
TRINITY_DN650279_c0_g1	0.000	0.000	0.000	0.000	0.000	0.000	0.000	0.000	0.000	0.000
TRINITY_DN65027_c0_g1	0.000	0.270	0.220	0.445	0.495	0.000	3.679	0.000	0.391	0.000
TRINITY_DN65027_c0_g3	0.000	0.000	0.000	0.000	0.000	0.000	0.000	0.000	0.000	0.000
TRINITY_DN65027_c1_g1	0.000	0.000	1.550	0.350	0.000	0.000	0.000	1.805	0.000	0.000
TRINITY_DN650280_c1_g1	0.000	0.000	0.000	0.000	0.000	0.000	0.000	0.000	0.000	0.000
TRINITY_DN650281_c0_g1	0.000	0.000	0.000	0.000	0.000	0.000	0.000	0.000	0.396	0.000
TRINITY_DN650283_c0_g1	0.000	0.000	0.000	0.000	0.000	0.000	0.000	0.000	0.000	0.000
TRINITY_DN650283_c2_g1	0.000	0.000	0.000	0.000	0.000	0.000	0.000	0.000	0.114	0.000
TRINITY_DN650283_c3_g1	0.000	0.000	0.000	0.000	0.824	0.000	0.000	0.000	0.000	0.000
TRINITY_DN650284_c1_g1	0.000	0.000	0.000	0.000	0.000	0.000	0.000	0.000	0.000	0.000
TRINITY_DN650286_c0_g1	0.000	0.000	0.000	0.748	0.000	0.000	0.000	0.000	0.000	0.000
TRINITY_DN650287_c0_g1	0.000	1.768	0.000	0.311	0.000	0.000	0.000	0.000	0.000	0.000
TRINITY_DN650288_c0_g1	0.000	0.000	0.000	0.000	0.000	0.000	2.694	0.000	0.000	0.000
TRINITY_DN650289_c0_g1	0.000	1.149	0.752	0.203	0.000	0.000	0.000	1.529	0.000	0.000
TRINITY_DN65028_c0_g1	0.000	0.000	0.000	0.000	0.000	0.000	0.000	0.000	0.000	0.000
TRINITY_DN65028_c0_g2	0.731	1.653	3.210	0.589	3.710	1.712	0.809	1.542	0.723	0.682
TRINITY_DN650292_c0_g1	0.000	0.000	0.000	0.000	0.000	0.000	0.000	0.000	0.000	0.000
TRINITY_DN650292_c1_g1	0.000	0.000	0.000	0.000	0.000	0.000	0.000	0.000	0.000	0.000
TRINITY_DN650293_c0_g1	0.000	0.000	0.000	0.000	0.540	0.000	0.000	0.000	0.000	0.000
TRINITY_DN650296_c0_g1	0.000	0.000	1.149	0.156	0.319	0.438	0.000	0.000	0.000	0.000
TRINITY_DN650296_c0_g2	0.000	0.000	0.591	0.316	0.325	0.000	0.000	0.000	0.191	0.000
TRINITY_DN650296_c1_g1	0.000	0.000	0.000	0.000	0.000	0.630	0.000	0.000	0.000	0.000
TRINITY_DN650296_c2_g1	0.000	0.000	1.358	0.976	0.749	0.000	0.000	0.000	0.000	0.000
TRINITY_DN650296_c3_g1	0.000	0.000	0.000	0.000	0.000	0.000	0.000	0.000	0.000	0.000
TRINITY_DN650297_c0_g1	0.000	1.171	0.000	0.000	0.424	0.000	0.000	0.000	1.244	8.392
TRINITY_DN65029_c0_g1	0.000	0.000	0.000	0.370	0.000	0.000	0.000	0.000	0.335	0.000
TRINITY_DN6502_c0_g1	0.000	16.428	2.178	6.449	5.519	3.370	5.421	6.696	4.917	11.152
TRINITY_DN6502_c0_g2	0.000	0.000	0.000	0.000	0.000	0.000	0.000	0.000	0.000	0.000
TRINITY_DN6502_c1_g1	12.948	6.547	2.124	1.139	0.000	1.638	0.000	0.000	1.922	0.000
TRINITY_DN6502_c1_g2	0.000	0.000	0.000	0.000	0.000	0.000	0.000	0.000	0.000	0.000
TRINITY_DN6502_c1_g4	0.000	4.785	0.000	0.704	0.959	0.000	1.159	2.639	3.108	0.000
TRINITY_DN6502_c4_g1	0.000	0.000	0.000	0.000	0.000	0.000	0.000	0.000	0.490	0.000
TRINITY_DN650300_c0_g1	0.000	0.000	0.000	0.155	0.158	0.000	0.000	0.000	0.000	0.000
TRINITY_DN650301_c0_g1	0.000	0.000	0.000	0.000	0.000	0.000	0.000	0.000	0.000	0.000
TRINITY_DN650302_c1_g1	0.000	0.000	0.000	0.000	0.000	0.000	0.000	0.000	0.219	0.000
TRINITY_DN650304_c1_g1	0.000	0.000	0.000	0.000	0.000	0.000	0.000	0.000	0.669	0.000
TRINITY_DN650305_c0_g1	0.000	1.005	0.660	0.000	0.000	0.000	0.000	0.000	0.214	0.000
TRINITY_DN650305_c0_g3	0.000	0.000	0.170	0.187	0.096	0.129	0.924	0.000	0.200	0.971
TRINITY_DN650308_c0_g1	0.000	0.000	0.000	0.000	0.000	0.000	0.000	0.000	0.000	0.000
TRINITY_DN65030_c0_g1	0.000	2.912	1.733	0.000	1.303	0.000	0.000	1.583	1.052	0.000
TRINITY_DN65030_c1_g1	0.000	0.000	0.716	0.764	1.191	1.100	0.000	0.000	0.696	3.923
TRINITY_DN650314_c0_g1	0.000	1.223	0.000	0.853	0.000	0.000	0.000	0.000	0.260	0.000
TRINITY_DN650316_c0_g1	0.000	0.000	0.000	0.000	1.417	0.000	0.000	0.000	0.000	0.000
TRINITY_DN650316_c1_g1	0.000	0.000	0.000	0.000	0.000	0.000	0.639	0.000	0.078	0.000
TRINITY_DN650316_c1_g2	0.000	0.000	0.000	0.000	0.000	0.000	0.000	0.000	0.660	0.000
TRINITY_DN650316_c2_g1	0.000	0.000	0.000	1.686	0.000	0.000	0.000	0.000	0.517	0.000
TRINITY_DN650316_c2_g2	0.000	0.000	0.000	0.000	0.000	0.000	3.154	0.000	0.785	0.000
TRINITY_DN650316_c3_g1	0.000	0.000	5.215	2.109	0.000	0.000	0.000	0.000	0.000	0.000
TRINITY_DN650316_c5_g1	0.000	0.000	0.000	0.000	0.000	0.000	0.000	0.000	0.000	0.000
TRINITY_DN650317_c0_g1	0.000	0.000	0.000	0.000	2.576	0.000	0.000	0.000	0.753	0.000
TRINITY_DN650318_c0_g1	0.000	0.000	0.000	0.000	0.000	0.000	0.000	0.000	0.000	0.000
TRINITY_DN650319_c0_g1	0.000	0.531	0.000	0.000	0.000	0.000	0.000	0.000	0.000	0.000
TRINITY_DN65031_c0_g1	0.000	0.000	0.000	0.123	0.000	0.343	0.000	0.000	0.099	0.000
TRINITY_DN65031_c0_g2	0.000	1.159	0.000	0.069	0.212	0.000	0.000	0.267	0.196	0.000
TRINITY_DN650321_c0_g1	0.000	0.000	0.000	0.000	0.946	0.000	0.000	0.000	0.000	0.000
TRINITY_DN650324_c0_g1	0.000	0.000	0.000	0.000	0.000	0.000	0.000	0.000	0.000	0.000
TRINITY_DN650324_c0_g2	0.000	0.000	0.000	0.000	0.000	0.000	0.000	0.000	0.000	0.000
TRINITY_DN650324_c0_g3	0.000	0.000	0.000	0.000	0.000	0.000	0.000	0.000	0.000	0.000
TRINITY_DN650324_c0_g4	0.000	0.000	0.000	0.000	0.000	0.000	0.000	0.000	0.171	0.000
TRINITY_DN650326_c0_g1	0.000	4.437	0.000	0.000	0.536	0.000	0.000	1.962	1.255	0.000
TRINITY_DN650326_c1_g1	0.000	0.000	0.000	0.000	0.465	0.000	0.000	0.853	0.137	0.000
TRINITY_DN650327_c0_g1	0.000	0.000	0.000	0.000	0.441	0.000	0.000	0.000	0.259	0.000
TRINITY_DN650328_c0_g1	0.000	0.000	0.000	0.000	4.221	0.000	0.000	0.000	0.000	0.000
TRINITY_DN65032_c0_g1	13.969	1.873	0.000	1.301	0.639	0.412	0.000	0.000	1.795	0.000
TRINITY_DN650330_c0_g1	0.000	0.592	2.893	0.422	0.539	0.293	1.041	3.229	1.049	1.079
TRINITY_DN650332_c1_g1	0.000	0.000	0.844	0.000	0.000	1.298	0.000	0.000	0.000	0.000
TRINITY_DN650334_c0_g1	0.000	0.000	0.000	0.147	0.000	0.000	0.000	0.000	0.089	0.000
TRINITY_DN650335_c0_g2	0.000	2.215	0.000	0.000	0.267	0.000	0.000	0.000	0.000	0.000
TRINITY_DN650336_c0_g1	0.000	0.000	0.000	0.000	0.000	0.000	0.000	0.000	0.000	0.000
TRINITY_DN650337_c0_g1	0.000	0.000	0.000	0.000	0.000	0.000	0.000	0.000	0.000	0.000
TRINITY_DN650338_c0_g1	0.000	0.000	0.000	0.000	0.000	0.000	0.000	0.000	0.414	0.000
TRINITY_DN650338_c1_g1	0.000	0.000	0.000	0.000	0.000	0.000	0.000	0.000	0.000	0.000
TRINITY_DN650339_c0_g1	0.000	0.000	0.000	0.000	0.000	0.000	0.000	0.000	0.514	4.329
TRINITY_DN650339_c0_g2	0.000	0.000	0.000	0.000	0.000	0.000	0.000	0.000	0.946	0.000
TRINITY_DN65033_c0_g1	0.000	0.000	2.336	0.000	0.656	0.000	0.000	0.000	0.384	0.000
TRINITY_DN65033_c1_g1	0.000	0.000	0.000	0.867	0.000	0.000	0.000	0.814	0.359	0.000
TRINITY_DN650342_c0_g1	19.397	0.000	3.087	2.483	0.000	4.763	0.000	0.000	0.000	0.000
TRINITY_DN650343_c0_g1	0.000	0.000	0.266	0.000	0.000	0.000	0.000	0.000	0.087	0.000
TRINITY_DN650343_c1_g1	0.000	0.000	0.000	0.914	0.000	0.000	0.000	0.000	0.000	0.000
TRINITY_DN650344_c0_g1	0.000	0.000	0.000	0.000	0.000	0.000	0.000	0.000	0.000	0.000
TRINITY_DN650346_c0_g1	0.000	0.000	0.000	0.000	0.000	0.000	0.000	0.000	0.280	0.000
TRINITY_DN650349_c0_g1	0.000	0.000	0.000	0.000	0.104	0.000	0.000	0.000	0.000	0.000
TRINITY_DN650349_c0_g2	0.000	0.000	0.000	0.000	0.000	0.000	0.000	0.000	0.000	0.000
TRINITY_DN650349_c1_g1	0.000	0.000	0.000	0.000	0.000	0.000	0.000	0.000	0.000	0.000
TRINITY_DN650349_c2_g1	0.000	0.000	4.043	0.000	0.000	0.000	0.000	0.000	0.000	0.000
TRINITY_DN65034_c0_g1	0.000	0.000	0.106	0.000	0.000	0.321	0.574	0.226	0.213	0.000
TRINITY_DN65034_c0_g2	0.000	0.000	0.000	0.000	0.379	0.000	0.000	0.000	0.000	0.000
TRINITY_DN65034_c0_g3	0.000	0.000	0.000	0.000	0.000	0.000	0.000	0.000	0.000	0.000
TRINITY_DN65034_c4_g1	0.000	0.362	1.881	0.451	1.113	0.986	1.276	0.752	0.670	0.667
TRINITY_DN65034_c6_g1	0.000	0.000	0.000	0.000	0.000	0.896	0.000	0.000	0.402	0.000
TRINITY_DN650350_c0_g1	0.000	0.000	0.000	0.000	0.000	0.000	0.000	0.000	0.000	0.000
TRINITY_DN650352_c0_g1	0.000	0.000	0.000	0.000	0.000	0.000	0.000	0.000	0.000	0.000
TRINITY_DN650352_c0_g2	0.000	0.000	2.927	0.000	0.305	0.000	1.467	1.118	1.225	0.000
TRINITY_DN650354_c0_g1	0.000	3.374	0.553	0.595	2.132	0.000	4.402	1.118	1.436	0.000
TRINITY_DN650354_c0_g2	0.000	0.000	0.000	1.026	0.000	0.000	0.000	0.000	0.000	0.000
TRINITY_DN650355_c0_g1	0.000	0.000	0.000	0.000	0.000	0.000	0.000	0.000	0.000	0.000
TRINITY_DN650355_c0_g2	0.000	0.000	0.000	0.000	0.272	0.000	0.000	0.000	0.000	0.000
TRINITY_DN650355_c0_g3	0.000	0.000	0.000	0.000	0.000	0.000	0.000	0.000	0.000	0.000
TRINITY_DN650355_c0_g4	0.000	0.000	1.219	0.000	0.000	0.000	0.000	0.000	0.000	0.000
TRINITY_DN650355_c5_g1	0.000	0.000	0.000	0.000	0.000	0.000	0.000	0.000	0.000	0.000
TRINITY_DN650355_c6_g1	0.000	0.000	0.355	0.000	0.197	0.000	0.000	0.000	0.232	0.000
TRINITY_DN650355_c8_g1	0.000	0.000	0.000	0.000	0.448	0.000	0.000	0.000	0.000	0.000
TRINITY_DN65035_c0_g1	0.000	0.000	0.000	0.000	0.696	1.913	0.000	0.000	1.632	0.000
TRINITY_DN650362_c0_g1	0.000	0.000	0.000	0.754	0.793	0.000	0.000	0.000	1.386	0.000
TRINITY_DN650362_c0_g2	0.000	3.650	0.000	0.000	0.974	0.000	0.000	0.000	0.000	0.000
TRINITY_DN650362_c1_g1	0.000	0.000	0.000	0.866	0.000	0.000	2.142	0.000	0.000	0.000
TRINITY_DN650363_c0_g1	0.000	0.000	0.000	0.000	0.000	0.000	0.000	0.000	0.000	0.000
TRINITY_DN650364_c1_g1	0.000	0.000	0.527	0.000	0.000	0.000	0.000	0.000	0.748	0.000
TRINITY_DN650364_c2_g1	0.000	0.417	0.000	0.000	0.000	0.000	0.731	0.000	0.089	0.000
TRINITY_DN650365_c2_g1	0.000	0.000	0.000	0.801	0.000	0.000	0.000	0.000	0.000	0.000
TRINITY_DN650366_c0_g1	0.000	0.000	0.000	0.000	0.000	0.000	0.000	0.000	0.000	0.000
TRINITY_DN650369_c0_g1	0.000	0.000	0.000	0.000	0.000	0.000	0.000	0.000	0.000	0.000
TRINITY_DN65036_c0_g1	0.000	0.000	0.000	0.000	0.000	0.000	0.000	0.000	0.000	0.000
TRINITY_DN650371_c0_g1	0.000	0.000	0.000	0.000	0.000	0.000	0.000	0.000	0.000	0.000
TRINITY_DN650372_c0_g1	0.000	0.000	2.700	0.480	0.000	6.920	0.000	0.000	0.000	0.000
TRINITY_DN650374_c0_g1	0.000	0.000	0.000	0.000	0.837	0.000	0.000	0.000	0.000	0.000
TRINITY_DN650374_c1_g1	0.000	0.000	0.000	0.000	0.584	0.000	0.000	0.000	0.000	0.000
TRINITY_DN650374_c2_g1	0.000	0.000	0.000	0.000	0.459	0.000	0.000	0.000	0.000	0.000
TRINITY_DN650378_c0_g1	0.000	0.000	0.000	0.000	0.000	0.000	0.000	0.000	0.000	0.000
TRINITY_DN650378_c1_g1	0.000	0.000	0.000	0.000	0.000	0.000	0.000	0.000	0.000	0.000
TRINITY_DN650378_c3_g1	0.000	0.000	0.000	0.000	0.000	0.000	0.000	0.000	0.000	0.000
TRINITY_DN650378_c4_g1	0.000	0.000	0.000	0.000	0.000	0.000	0.000	0.000	0.000	0.000
TRINITY_DN650378_c6_g1	0.000	0.000	0.000	0.000	0.382	0.000	0.000	0.000	0.000	0.000
TRINITY_DN650378_c7_g1	0.000	0.000	0.000	0.000	0.000	0.000	0.000	0.000	0.000	0.000
TRINITY_DN650379_c0_g2	0.000	0.000	0.000	0.000	0.000	0.000	0.000	0.000	0.000	0.000
TRINITY_DN650379_c2_g1	0.000	1.268	0.330	0.106	0.000	0.000	0.000	0.000	0.332	0.927
TRINITY_DN650379_c3_g1	0.000	0.000	0.000	1.428	0.000	2.049	3.495	0.000	0.000	0.000
TRINITY_DN65037_c0_g1	0.000	1.217	1.494	0.796	0.414	2.293	3.935	0.000	1.938	4.088
TRINITY_DN65037_c10_g1	0.000	0.000	0.000	0.000	0.000	0.000	0.000	0.000	0.272	0.000
TRINITY_DN65037_c2_g1	0.000	0.000	0.000	0.879	1.546	0.000	0.000	0.000	0.000	0.000
TRINITY_DN65037_c2_g3	0.000	0.000	0.000	0.000	0.000	0.000	0.000	0.000	0.670	0.000
TRINITY_DN65037_c4_g1	0.000	0.000	0.000	0.000	1.472	0.000	0.000	0.000	0.000	0.000
TRINITY_DN65037_c5_g1	0.000	0.000	0.000	0.000	0.000	0.000	0.000	0.000	0.000	0.000
TRINITY_DN650380_c0_g1	0.000	0.000	0.000	0.000	0.000	0.000	0.000	0.000	0.282	0.000
TRINITY_DN650380_c1_g1	0.000	0.000	0.000	0.000	0.000	0.000	0.000	0.000	0.000	0.000
TRINITY_DN650385_c1_g1	0.000	0.000	0.000	0.466	0.487	0.000	0.000	0.000	0.000	0.000
TRINITY_DN650387_c0_g1	0.000	0.000	0.791	0.645	0.922	1.860	0.000	0.000	1.220	0.000
TRINITY_DN650387_c1_g1	0.000	0.000	0.000	0.000	0.000	0.000	0.000	0.000	0.000	0.000
TRINITY_DN650387_c3_g1	0.000	0.000	0.000	0.000	0.000	0.000	0.000	0.000	0.000	0.000
TRINITY_DN650388_c0_g1	0.000	0.000	0.000	0.000	0.000	0.000	0.000	0.000	0.000	0.000
TRINITY_DN650389_c0_g1	0.000	0.000	0.000	0.000	0.000	0.000	0.000	0.000	0.000	0.000
TRINITY_DN65038_c0_g1	0.000	0.000	0.000	0.000	0.000	0.000	0.000	0.000	0.716	0.000
TRINITY_DN65038_c1_g1	0.000	0.000	0.000	0.000	0.429	2.384	0.000	0.000	0.000	0.000
TRINITY_DN65038_c4_g1	0.000	0.000	3.479	0.000	0.000	0.000	0.000	0.000	0.763	0.000
TRINITY_DN65038_c5_g1	0.000	4.167	0.000	0.000	0.000	0.000	0.000	0.000	0.000	0.000
TRINITY_DN650391_c0_g1	0.000	0.000	0.000	0.000	0.000	0.000	0.000	0.000	0.000	0.000
TRINITY_DN650392_c1_g1	0.000	0.000	0.000	0.865	0.000	0.000	0.000	0.000	0.531	0.000
TRINITY_DN650397_c0_g1	0.000	0.000	0.000	0.000	0.000	0.000	0.000	0.000	0.230	0.000
TRINITY_DN65039_c0_g1	0.000	0.000	0.000	1.391	0.844	0.000	0.000	0.000	0.000	0.000
TRINITY_DN65039_c1_g1	0.000	0.000	0.000	0.000	0.000	0.000	0.000	0.000	0.000	0.000
TRINITY_DN65039_c2_g1	0.000	0.000	0.000	0.000	0.000	0.000	0.000	0.000	0.000	0.000
TRINITY_DN6503_c0_g1	0.000	1.960	2.889	2.840	2.400	3.027	0.000	2.293	3.587	0.000
TRINITY_DN6503_c0_g2	0.000	10.413	1.699	3.655	1.930	5.271	4.481	7.138	6.300	9.325
TRINITY_DN6503_c0_g3	0.000	0.619	3.022	3.742	2.928	4.595	3.806	1.683	2.204	1.125
TRINITY_DN6503_c10_g1	0.000	1.592	0.000	0.000	0.579	0.000	0.000	0.000	0.339	0.000
TRINITY_DN6503_c1_g1	11.008	4.219	0.917	3.421	4.085	3.720	0.000	0.000	2.476	5.005
TRINITY_DN6503_c4_g1	4.333	9.173	4.048	3.518	6.567	5.425	13.062	4.049	12.546	4.036
TRINITY_DN650400_c0_g1	0.000	0.000	0.000	0.000	0.273	0.000	0.000	0.000	0.000	0.000
TRINITY_DN650401_c0_g1	0.000	0.000	0.000	0.000	0.000	1.517	0.000	0.000	0.000	0.000
TRINITY_DN650403_c0_g1	0.000	0.000	0.889	0.484	0.000	0.000	0.000	0.000	0.000	0.000
TRINITY_DN650403_c1_g1	0.000	0.000	0.000	0.000	0.000	0.000	0.000	0.000	0.000	0.000
TRINITY_DN650404_c1_g1	0.000	0.000	0.000	1.046	0.000	0.000	0.000	0.000	0.000	0.000
TRINITY_DN650405_c0_g1	0.000	0.000	0.000	0.000	0.000	0.000	0.000	0.000	0.000	0.000
TRINITY_DN650406_c0_g1	0.000	0.000	0.000	0.000	0.000	0.000	0.000	0.000	0.562	0.000
TRINITY_DN650408_c0_g1	0.000	0.000	0.000	0.000	0.000	0.000	0.000	0.000	0.000	0.000
TRINITY_DN650409_c0_g1	0.000	0.000	0.000	1.386	0.000	0.000	3.388	0.000	0.423	0.000
TRINITY_DN650409_c0_g2	0.000	0.000	0.000	0.001	0.000	0.000	0.000	0.000	0.000	0.000
TRINITY_DN650409_c3_g1	0.000	0.000	0.536	0.288	0.294	0.000	0.000	0.000	0.347	0.000
TRINITY_DN650409_c5_g1	0.000	0.000	0.000	0.000	0.572	0.000	0.000	0.000	0.000	0.000
TRINITY_DN65040_c0_g1	0.000	0.219	0.000	0.078	0.241	0.107	0.193	0.000	0.263	0.000
TRINITY_DN65040_c1_g1	0.000	0.000	0.440	0.000	0.000	0.000	0.000	0.000	0.000	0.000
TRINITY_DN65040_c1_g2	0.000	0.000	0.000	0.000	0.000	0.000	0.000	0.000	0.000	0.000
TRINITY_DN65040_c1_g5	0.000	0.000	0.000	0.000	0.000	0.000	0.000	0.000	0.000	0.000
TRINITY_DN65040_c2_g1	0.000	0.000	0.138	0.000	0.000	0.000	0.000	0.586	0.000	0.000
TRINITY_DN65040_c3_g1	0.000	0.000	0.000	0.000	0.000	0.000	0.000	0.000	0.000	0.000
TRINITY_DN65040_c4_g1	0.000	0.000	0.000	0.000	0.000	1.846	0.000	0.000	0.000	0.000
TRINITY_DN65040_c6_g1	0.000	0.000	0.000	0.000	0.000	0.000	0.000	0.000	0.469	0.000
TRINITY_DN650410_c1_g1	0.000	0.000	0.000	0.000	0.872	0.000	0.000	0.000	0.000	0.000
TRINITY_DN650410_c2_g1	0.000	2.584	0.000	0.905	0.000	0.000	0.000	0.000	1.114	0.000
TRINITY_DN650411_c0_g1	0.000	0.000	0.342	0.000	0.757	0.000	0.000	0.000	0.335	0.000
TRINITY_DN650411_c1_g1	0.000	0.000	0.000	0.000	0.000	0.000	0.000	0.000	1.470	0.000
TRINITY_DN650412_c1_g1	0.000	0.000	0.000	0.000	0.806	0.000	0.000	0.000	0.000	0.000
TRINITY_DN650413_c0_g1	0.000	0.000	0.000	0.000	0.455	0.000	0.000	0.000	0.268	0.000
TRINITY_DN650414_c0_g1	0.000	0.000	1.285	0.000	0.000	0.000	0.000	0.000	0.000	0.000
TRINITY_DN650415_c0_g1	0.000	0.000	0.000	0.000	0.310	0.863	0.000	0.000	0.182	0.000
TRINITY_DN650416_c0_g1	0.000	0.000	0.000	0.000	0.000	0.000	0.000	0.000	0.000	0.000
TRINITY_DN650416_c1_g1	0.000	0.000	0.000	0.000	0.511	0.000	0.000	0.000	0.299	0.000
TRINITY_DN650417_c0_g1	0.000	0.000	0.000	1.175	0.407	0.000	0.000	0.000	0.000	0.000
TRINITY_DN650419_c0_g1	0.000	0.000	0.000	0.259	0.000	0.000	0.000	0.970	0.156	0.000
TRINITY_DN65041_c0_g1	0.000	0.000	0.281	0.306	0.156	0.429	0.000	0.000	0.092	0.000
TRINITY_DN65041_c1_g1	0.000	0.000	0.394	0.000	0.000	1.202	0.000	0.000	0.128	2.161
TRINITY_DN65041_c2_g1	0.000	0.000	0.000	0.000	0.000	0.000	0.000	0.000	0.000	0.000
TRINITY_DN650420_c0_g1	0.000	0.000	0.000	0.000	0.000	0.000	3.313	0.000	0.000	0.000
TRINITY_DN650420_c1_g1	0.000	0.000	0.000	0.000	0.000	0.000	0.000	0.000	0.000	0.000
TRINITY_DN650423_c0_g1	0.000	0.000	0.000	0.380	0.000	0.000	0.000	0.000	0.000	0.000
TRINITY_DN650429_c0_g1	0.000	0.000	0.000	0.000	0.000	0.000	0.000	0.000	0.000	0.000
TRINITY_DN65042_c0_g1	0.000	0.000	3.096	0.000	0.000	0.000	0.000	0.000	0.000	0.000
TRINITY_DN65042_c2_g1	0.000	0.000	0.000	0.625	0.000	0.000	0.000	0.000	0.000	0.000
TRINITY_DN65042_c3_g1	0.000	0.000	0.000	0.000	0.000	0.000	0.000	0.000	0.000	0.000
TRINITY_DN650431_c0_g1	0.000	0.000	0.000	0.000	0.392	0.000	0.000	0.000	0.116	0.000
TRINITY_DN650432_c0_g1	0.000	0.000	0.000	0.000	0.000	0.000	0.000	0.000	0.000	0.000
TRINITY_DN650434_c0_g1	0.000	0.000	0.000	0.000	0.000	0.000	0.000	0.000	0.000	0.000
TRINITY_DN650435_c0_g1	0.000	0.000	0.787	0.839	0.436	0.000	0.000	0.000	0.256	0.000
TRINITY_DN650436_c0_g1	0.000	0.000	1.313	0.702	0.000	0.000	1.730	0.000	0.000	0.000
TRINITY_DN650438_c0_g1	0.000	0.000	0.000	0.000	0.000	0.000	0.000	0.000	0.000	0.000
TRINITY_DN650438_c1_g1	0.000	0.000	0.000	0.000	0.000	0.000	0.000	0.000	0.365	0.000
TRINITY_DN650439_c0_g1	0.000	0.000	0.000	0.000	0.443	0.000	0.000	0.000	0.000	0.000
TRINITY_DN65043_c0_g2	0.000	0.000	0.000	0.000	0.000	0.000	0.655	0.000	0.000	0.000
TRINITY_DN65043_c0_g3	0.000	0.000	0.000	0.000	0.000	0.000	0.000	0.000	0.000	0.000
TRINITY_DN65043_c0_g4	0.000	0.000	0.000	0.000	0.468	0.000	0.000	0.000	0.000	0.000
TRINITY_DN65043_c0_g5	0.000	1.074	0.000	0.000	0.000	0.000	0.000	0.000	0.115	0.000
TRINITY_DN65043_c2_g1	0.000	0.000	0.000	0.814	0.845	0.000	0.000	0.000	0.495	0.000
TRINITY_DN65043_c3_g1	0.000	0.000	0.000	0.000	0.782	0.000	0.000	0.000	0.000	0.000
TRINITY_DN65043_c4_g1	0.000	3.828	0.000	0.000	2.782	0.000	0.000	0.000	0.408	0.000
TRINITY_DN65043_c5_g1	0.000	0.000	0.000	0.881	0.459	1.270	0.000	0.000	0.539	0.000
TRINITY_DN650440_c0_g1	0.000	0.000	0.973	0.000	1.088	0.000	0.000	0.000	0.318	0.000
TRINITY_DN650443_c0_g1	0.000	0.000	0.000	0.000	0.000	0.000	0.000	0.000	0.000	0.000
TRINITY_DN650445_c0_g1	0.000	0.000	0.654	0.000	0.000	0.000	0.000	0.000	0.423	0.000
TRINITY_DN650449_c0_g1	0.000	0.000	0.000	0.000	0.000	0.000	0.000	0.000	0.000	0.000
TRINITY_DN650451_c0_g1	0.000	0.000	0.000	0.000	0.000	0.000	0.000	0.000	0.000	0.000
TRINITY_DN650453_c0_g2	0.000	0.000	0.000	0.000	0.000	0.000	0.000	0.000	0.000	0.000
TRINITY_DN650458_c0_g1	0.000	0.000	1.264	0.000	0.713	0.000	0.000	0.000	0.000	0.000
TRINITY_DN650459_c0_g1	0.000	0.000	0.000	0.000	0.000	0.000	0.000	0.000	0.000	0.000
TRINITY_DN65045_c0_g1	0.000	0.000	0.000	0.000	0.684	0.000	0.000	0.000	0.000	0.000
TRINITY_DN65045_c1_g1	0.000	0.329	0.858	0.234	0.479	0.000	0.000	0.000	0.071	0.000
TRINITY_DN65045_c1_g2	0.000	0.000	1.657	0.635	0.929	0.755	0.448	1.047	0.520	0.931
TRINITY_DN65045_c1_g4	0.000	0.000	0.565	0.607	0.934	3.466	0.000	0.000	0.367	0.000
TRINITY_DN65045_c2_g1	0.000	0.000	0.000	0.000	0.000	0.165	0.000	0.000	0.000	0.000
TRINITY_DN650460_c0_g1	0.000	0.000	0.000	0.000	0.000	0.000	0.000	0.000	0.000	0.000
TRINITY_DN650461_c0_g1	0.000	0.000	0.479	0.000	0.000	0.000	0.000	0.000	0.155	0.000
TRINITY_DN650461_c0_g2	0.000	0.000	0.000	0.000	0.000	0.000	0.000	0.000	0.000	0.000
TRINITY_DN650461_c1_g1	0.000	0.000	0.000	0.000	0.000	0.000	0.000	0.000	0.000	0.000
TRINITY_DN650461_c2_g1	0.000	0.000	0.689	0.187	0.000	0.000	0.000	0.000	0.000	0.000
TRINITY_DN650461_c4_g1	0.000	0.000	0.000	0.000	0.000	0.000	0.000	0.000	0.000	0.000
TRINITY_DN650464_c0_g1	0.000	0.000	0.000	0.000	0.000	0.000	0.000	0.000	0.000	0.000
TRINITY_DN650468_c1_g1	0.000	0.000	0.000	0.595	0.000	0.000	0.000	0.000	0.179	0.000
TRINITY_DN650469_c2_g1	0.000	0.000	0.000	0.527	0.000	0.000	0.000	0.000	0.322	0.000
TRINITY_DN65046_c0_g1	0.000	0.000	0.000	0.547	0.000	0.000	0.528	0.000	0.000	0.000
TRINITY_DN65046_c0_g3	0.000	2.068	0.000	0.000	1.499	2.085	3.578	0.000	0.000	0.000
TRINITY_DN65046_c1_g1	0.000	0.000	0.000	0.000	0.000	0.000	0.000	0.000	0.362	0.000
TRINITY_DN65046_c1_g2	0.000	0.000	1.462	0.117	0.271	1.113	0.000	0.000	0.241	0.000
TRINITY_DN65046_c2_g1	2.835	2.974	0.216	18.866	0.292	0.000	0.000	0.888	0.000	1.503
TRINITY_DN65046_c2_g3	0.000	0.000	0.000	0.221	0.225	0.000	0.000	0.000	0.133	0.000
TRINITY_DN65046_c3_g1	0.000	0.000	0.000	0.235	0.326	0.757	0.376	0.000	0.274	0.000
TRINITY_DN65046_c5_g1	0.000	0.000	0.000	0.000	0.000	0.000	0.000	7.024	0.000	0.000
TRINITY_DN65046_c6_g1	0.000	0.000	0.725	0.000	0.000	0.000	0.000	0.000	0.000	0.000
TRINITY_DN65046_c7_g1	0.000	0.000	0.000	0.000	0.000	0.000	0.000	0.000	0.427	0.000
TRINITY_DN65046_c8_g1	0.000	0.000	0.000	0.000	0.000	0.000	0.000	0.000	0.000	0.000
TRINITY_DN650473_c0_g1	0.000	0.000	0.000	0.000	0.000	0.000	0.000	0.000	0.199	0.000
TRINITY_DN650475_c0_g1	0.000	0.000	0.000	0.000	0.000	0.000	0.000	0.000	0.222	0.000
TRINITY_DN650476_c0_g1	0.000	0.185	0.293	0.329	0.166	0.000	0.000	0.255	0.121	0.000
TRINITY_DN650478_c0_g1	0.000	0.000	0.000	0.000	0.000	0.000	0.000	0.000	0.000	0.000
TRINITY_DN650479_c0_g1	0.000	0.000	0.000	0.000	0.000	2.266	0.000	0.000	0.481	0.000
TRINITY_DN650479_c0_g2	0.000	0.000	0.000	0.000	0.000	0.000	0.000	0.000	0.000	0.000
TRINITY_DN650480_c0_g1	0.000	0.000	1.211	0.000	0.809	0.000	0.000	0.000	0.000	0.000
TRINITY_DN650481_c0_g1	0.000	0.000	0.000	0.000	0.000	0.000	0.000	0.000	0.000	0.000
TRINITY_DN650481_c0_g2	0.000	0.000	0.000	0.000	0.000	0.000	0.000	0.000	0.469	0.000
TRINITY_DN650481_c1_g1	0.000	0.000	0.000	0.000	1.248	0.000	0.000	0.000	0.244	0.000
TRINITY_DN650482_c0_g1	0.000	0.000	0.000	0.000	0.000	0.000	0.000	0.000	0.000	0.000
TRINITY_DN650483_c0_g1	0.000	0.000	0.000	0.022	0.000	0.000	0.000	0.000	0.189	0.000
TRINITY_DN650487_c0_g1	0.000	0.000	0.000	0.000	0.000	0.000	0.000	0.000	0.000	0.000
TRINITY_DN650488_c0_g1	0.000	0.000	0.000	0.000	0.000	0.000	0.000	0.000	0.169	0.000
TRINITY_DN65048_c0_g3	0.000	0.000	0.000	0.000	0.753	0.000	0.000	0.000	0.000	0.000
TRINITY_DN65048_c10_g1	0.000	0.000	1.151	0.000	0.000	0.000	0.000	0.000	1.137	0.000
TRINITY_DN65048_c1_g2	0.000	0.000	0.000	0.000	0.000	0.000	0.000	0.000	0.000	0.000
TRINITY_DN65048_c1_g3	0.000	0.000	0.326	0.000	0.000	0.000	0.000	0.000	0.061	0.000
TRINITY_DN65048_c2_g1	0.000	0.000	0.000	0.000	0.000	0.000	0.000	0.000	0.000	0.000
TRINITY_DN65048_c5_g1	0.000	2.868	0.000	0.000	0.000	0.000	0.000	0.000	0.305	0.000
TRINITY_DN65048_c6_g1	0.000	0.000	0.000	0.000	0.000	5.226	8.854	0.000	0.000	0.000
TRINITY_DN65048_c7_g1	0.000	0.000	0.730	0.133	0.542	0.000	1.310	0.000	0.241	0.000
TRINITY_DN65048_c8_g1	0.000	0.000	0.000	0.000	0.000	0.000	0.000	0.000	0.000	0.000
TRINITY_DN650491_c0_g1	0.000	0.000	0.000	0.000	0.601	0.000	0.000	0.000	0.000	0.000
TRINITY_DN650492_c0_g1	0.000	0.000	1.918	0.513	0.000	0.000	0.000	0.000	0.000	0.000
TRINITY_DN650494_c0_g1	0.000	0.000	0.000	0.000	0.000	0.000	0.000	0.000	0.328	0.000
TRINITY_DN650495_c0_g1	0.000	0.000	0.000	2.220	0.000	0.000	0.000	0.000	0.000	0.000
TRINITY_DN65049_c0_g1	0.000	0.000	0.000	3.274	0.000	0.000	0.000	0.000	0.402	0.000
TRINITY_DN65049_c1_g1	0.000	0.000	0.000	0.000	0.327	0.000	0.000	0.000	0.097	0.000
TRINITY_DN65049_c2_g1	0.000	0.000	0.000	0.000	0.000	0.000	0.000	0.000	0.250	0.000
TRINITY_DN6504_c0_g1	0.000	3.629	0.000	1.060	0.000	0.000	0.000	6.086	0.774	0.000
TRINITY_DN6504_c1_g1	23.223	26.738	35.390	33.911	24.300	30.837	35.619	20.645	19.276	23.053
TRINITY_DN6504_c1_g2	0.000	0.000	5.148	2.191	0.779	3.408	5.592	2.742	1.766	24.168
TRINITY_DN6504_c4_g1	0.000	0.069	0.000	0.000	0.000	0.000	0.000	0.000	0.000	0.000
TRINITY_DN6504_c6_g1	0.000	0.000	0.000	0.000	0.000	0.000	0.000	0.000	0.000	0.000
TRINITY_DN650500_c0_g1	0.000	0.000	0.000	0.000	0.000	0.000	0.000	0.000	0.000	0.000
TRINITY_DN650501_c0_g1	0.000	1.391	0.000	0.000	0.492	0.000	0.000	0.000	0.296	0.000
TRINITY_DN650502_c0_g1	0.000	0.000	0.000	0.000	0.000	0.000	0.000	0.000	0.000	0.000
TRINITY_DN650503_c1_g1	0.000	0.337	0.220	0.480	0.123	0.334	0.592	0.000	0.291	1.224
TRINITY_DN650504_c0_g1	0.000	0.000	0.000	0.000	0.000	0.000	0.000	0.000	0.214	0.000
TRINITY_DN650508_c0_g1	0.000	0.000	0.000	0.000	0.000	0.000	0.000	0.000	0.000	0.000
TRINITY_DN650509_c0_g1	0.000	0.000	0.000	0.394	0.000	0.000	0.000	0.000	0.000	0.000
TRINITY_DN65050_c0_g1	0.000	0.000	0.000	0.000	0.000	0.000	0.000	0.000	0.000	0.000
TRINITY_DN65050_c0_g4	0.000	0.000	0.000	0.000	0.000	0.000	0.000	0.000	0.000	0.000
TRINITY_DN65050_c1_g1	0.000	0.000	0.000	0.000	0.000	0.000	0.000	0.000	0.000	0.000
TRINITY_DN65050_c2_g1	0.000	0.000	0.000	0.000	0.000	0.000	0.000	0.000	0.000	0.000
TRINITY_DN65050_c3_g1	0.000	0.000	1.390	0.000	1.835	0.708	3.697	0.935	1.803	0.000
TRINITY_DN65050_c4_g1	0.000	0.490	0.000	0.000	0.000	0.000	0.000	0.655	0.105	0.000
TRINITY_DN65050_c5_g1	0.000	2.119	0.000	0.000	0.385	0.000	0.000	0.000	0.000	0.000
TRINITY_DN65050_c6_g1	0.000	0.675	0.000	0.000	0.000	0.000	0.000	0.000	0.000	0.000
TRINITY_DN650512_c0_g1	0.000	0.000	0.672	0.000	0.000	0.512	0.898	0.000	0.219	0.000
TRINITY_DN650516_c0_g1	0.000	0.000	0.000	1.860	0.000	0.000	0.000	0.000	0.000	0.000
TRINITY_DN650518_c0_g1	0.000	0.000	0.000	0.000	0.000	0.870	0.000	0.000	0.000	0.000
TRINITY_DN65051_c0_g2	0.000	0.164	0.260	0.072	0.296	0.646	0.000	0.000	0.214	0.000
TRINITY_DN65051_c0_g3	0.000	0.000	0.564	0.683	0.000	0.571	1.027	0.398	1.263	0.000
TRINITY_DN65051_c1_g1	0.000	0.152	0.000	0.131	0.167	0.000	0.268	0.633	0.095	0.561
TRINITY_DN65051_c2_g1	0.000	3.891	0.425	0.275	1.809	0.000	0.000	0.000	0.614	2.814
TRINITY_DN65051_c5_g1	0.000	0.000	0.000	0.000	0.000	0.000	0.000	0.000	0.000	0.000
TRINITY_DN65051_c6_g1	0.000	0.000	0.000	0.269	0.000	0.000	0.000	1.009	0.000	0.000
TRINITY_DN65051_c7_g1	0.000	0.000	0.000	0.000	0.000	0.000	0.000	0.000	0.000	0.000
TRINITY_DN650521_c0_g1	0.000	0.000	0.000	0.000	0.000	0.000	0.000	0.000	0.000	2.154
TRINITY_DN650523_c1_g1	0.000	0.000	0.000	0.000	0.631	0.000	0.000	2.310	1.103	0.000
TRINITY_DN650523_c2_g1	0.000	0.000	0.000	0.000	0.000	0.000	0.000	0.000	0.350	0.000
TRINITY_DN650524_c0_g1	0.000	0.000	0.308	0.084	0.086	0.000	0.000	0.000	0.000	0.000
TRINITY_DN650525_c0_g1	0.000	0.000	0.000	0.000	0.000	0.000	0.000	0.000	0.000	0.000
TRINITY_DN650527_c0_g1	0.000	0.000	0.000	0.000	0.000	0.000	0.000	0.000	0.000	0.000
TRINITY_DN650528_c0_g1	0.000	0.000	0.000	1.660	0.000	0.000	0.000	0.000	0.000	0.000
TRINITY_DN650528_c1_g1	0.000	0.000	0.466	1.520	0.000	0.000	0.000	0.000	0.000	0.000
TRINITY_DN650529_c0_g1	0.000	0.000	0.000	0.000	0.000	0.000	0.000	0.000	0.000	0.000
TRINITY_DN650529_c0_g2	0.000	0.000	0.000	0.000	0.000	1.940	0.000	0.000	0.439	1.753
TRINITY_DN65052_c0_g1	0.000	0.000	0.000	0.000	0.000	0.000	0.000	0.000	0.000	0.000
TRINITY_DN65052_c1_g1	0.000	0.000	2.449	0.000	0.225	5.078	0.000	0.000	0.541	0.000
TRINITY_DN65052_c1_g2	0.000	0.000	0.000	0.000	0.000	0.000	0.000	0.000	0.000	0.000
TRINITY_DN65052_c3_g1	0.000	0.000	0.000	0.000	0.000	0.000	0.000	0.000	0.000	0.000
TRINITY_DN65052_c5_g1	0.000	0.000	0.613	0.000	0.000	0.000	1.103	0.000	0.464	0.000
TRINITY_DN65052_c7_g1	0.000	0.000	0.000	0.000	0.000	0.000	0.000	0.000	0.000	0.000
TRINITY_DN650530_c0_g1	0.000	0.770	0.000	0.000	0.226	0.000	0.000	0.000	0.134	0.000
TRINITY_DN650531_c0_g1	0.000	0.000	0.000	0.000	0.000	0.000	0.000	0.000	0.000	0.000
TRINITY_DN650531_c1_g1	0.000	0.000	0.000	0.000	0.000	0.000	0.000	0.000	0.622	0.000
TRINITY_DN650532_c0_g1	0.000	0.000	0.713	0.000	0.395	0.000	0.000	0.000	0.233	0.000
TRINITY_DN650534_c0_g1	0.000	0.000	0.687	0.000	0.000	0.000	0.000	0.000	0.222	0.000
TRINITY_DN650535_c0_g1	0.000	0.000	0.000	0.000	0.000	0.000	0.000	0.000	0.000	0.000
TRINITY_DN650535_c0_g3	0.000	0.000	0.000	0.098	0.301	0.000	0.000	0.000	0.060	0.000
TRINITY_DN650535_c1_g1	0.000	0.000	0.000	0.000	0.000	0.000	0.000	0.000	0.096	0.000
TRINITY_DN650536_c0_g1	0.000	0.000	0.000	1.073	0.000	0.000	2.789	0.000	0.000	0.000
TRINITY_DN650539_c0_g1	0.000	0.000	0.000	0.450	0.000	0.000	0.000	0.000	0.000	0.000
TRINITY_DN650539_c1_g1	0.000	0.000	0.000	0.000	0.000	0.000	0.000	0.000	0.000	0.000
TRINITY_DN65053_c0_g1	0.000	0.000	0.154	0.084	0.000	0.000	0.000	0.000	0.000	6.131
TRINITY_DN650542_c0_g1	0.000	0.000	0.000	0.000	0.000	0.000	0.000	0.000	0.000	0.000
TRINITY_DN650544_c0_g1	0.000	0.000	0.493	0.134	0.499	0.759	0.000	0.510	0.000	0.000
TRINITY_DN650545_c0_g1	0.000	0.000	0.420	0.000	0.000	0.000	0.000	0.000	0.000	0.000
TRINITY_DN650545_c1_g1	1.054	0.450	0.086	0.427	0.000	0.000	0.000	0.555	0.354	0.000
TRINITY_DN650549_c0_g1	0.000	0.000	0.000	0.000	0.000	2.519	0.000	0.000	0.000	0.000
TRINITY_DN65054_c10_g1	0.000	0.611	0.000	0.000	0.000	1.222	0.000	0.000	0.260	0.000
TRINITY_DN65054_c1_g1	0.000	0.514	0.669	0.458	2.251	0.254	1.131	0.352	0.946	0.000
TRINITY_DN65054_c4_g1	0.000	0.000	0.000	0.396	0.000	0.000	0.000	0.000	0.000	0.000
TRINITY_DN65054_c6_g1	0.000	0.000	0.000	0.000	0.000	0.000	0.000	0.000	0.000	0.000
TRINITY_DN65054_c8_g1	0.000	0.000	0.000	0.000	1.560	0.000	0.000	0.000	0.000	0.000
TRINITY_DN65054_c9_g1	0.000	0.000	0.414	0.000	0.000	0.000	0.000	0.000	0.000	0.000
TRINITY_DN650552_c1_g1	0.000	0.000	0.000	0.000	0.000	0.000	0.000	0.000	0.000	0.000
TRINITY_DN650554_c2_g1	0.000	0.000	0.000	0.000	0.681	0.000	0.000	0.000	0.000	0.000
TRINITY_DN650555_c0_g1	0.000	0.000	0.000	0.000	0.000	0.000	0.000	0.000	0.000	0.000
TRINITY_DN650556_c0_g1	0.000	0.000	0.000	0.000	0.499	0.000	0.000	1.233	0.098	0.000
TRINITY_DN650558_c0_g1	0.000	0.000	0.000	0.000	0.000	0.000	0.000	0.000	0.000	0.000
TRINITY_DN65055_c0_g1	0.000	3.554	0.000	1.673	1.961	9.521	0.000	0.000	2.048	0.000
TRINITY_DN65055_c0_g2	0.000	0.000	0.000	0.921	0.973	0.000	0.000	3.609	0.567	0.000
TRINITY_DN650560_c1_g1	0.000	0.000	0.000	0.000	0.000	0.000	0.000	0.000	0.123	0.000
TRINITY_DN650561_c0_g1	0.000	0.000	0.000	0.558	0.000	0.000	0.000	2.141	0.000	0.000
TRINITY_DN650562_c0_g1	0.000	0.000	0.000	0.000	0.000	0.000	0.000	0.000	0.000	0.000
TRINITY_DN650563_c0_g1	0.000	0.000	0.000	0.729	0.000	0.000	0.000	1.376	0.000	0.000
TRINITY_DN650564_c0_g1	0.000	0.000	0.000	0.000	0.000	0.000	0.000	0.000	0.000	0.000
TRINITY_DN650567_c0_g1	0.000	0.000	0.000	0.000	0.000	0.000	0.000	0.000	0.000	0.000
TRINITY_DN650571_c0_g1	0.000	0.000	0.853	0.000	0.000	0.000	0.000	1.738	0.079	0.000
TRINITY_DN650571_c0_g2	0.000	0.000	0.000	0.000	0.000	0.000	2.344	0.000	0.000	0.000
TRINITY_DN650571_c3_g1	0.000	0.000	0.000	0.000	0.000	0.000	0.000	0.000	0.000	0.000
TRINITY_DN650571_c4_g1	0.000	0.000	0.000	0.000	0.000	1.926	0.000	0.000	0.000	0.000
TRINITY_DN650573_c0_g1	0.000	0.000	0.000	0.000	0.000	0.000	0.000	0.000	0.000	0.000
TRINITY_DN650575_c0_g1	0.000	1.606	0.527	0.283	0.000	2.420	0.000	0.000	0.512	0.000
TRINITY_DN65057_c0_g1	0.000	0.000	0.000	0.445	0.387	0.000	0.000	2.544	0.567	0.000
TRINITY_DN65057_c6_g1	0.000	0.000	0.000	0.292	0.000	0.000	0.000	0.000	0.000	0.000
TRINITY_DN650580_c0_g1	0.000	0.000	0.000	0.000	0.000	0.000	0.000	0.000	0.000	0.000
TRINITY_DN650581_c0_g1	0.000	0.000	0.000	0.000	0.000	0.000	0.000	0.000	0.000	0.000
TRINITY_DN650583_c0_g1	0.000	0.000	0.000	0.000	0.000	0.000	0.000	0.000	0.000	0.000
TRINITY_DN650585_c0_g1	0.000	0.000	0.000	0.000	0.000	0.000	0.000	0.000	0.000	0.000
TRINITY_DN650585_c0_g2	0.000	0.000	0.000	0.153	0.000	0.000	0.000	0.000	0.184	0.000
TRINITY_DN650587_c0_g2	0.000	0.000	0.853	0.000	1.900	0.000	0.000	0.000	0.278	0.000
TRINITY_DN65058_c2_g1	0.000	0.000	0.000	1.414	0.000	1.360	0.000	0.000	0.000	0.000
TRINITY_DN65058_c2_g2	0.000	0.000	0.000	0.385	0.000	0.000	0.000	0.781	0.577	0.000
TRINITY_DN650590_c0_g1	0.000	0.000	0.000	0.000	0.000	0.000	0.000	0.000	0.000	0.000
TRINITY_DN650590_c0_g2	0.000	0.284	0.374	0.305	0.000	0.000	0.000	0.000	0.123	0.000
TRINITY_DN650591_c0_g1	0.000	0.000	0.000	1.842	2.054	0.000	4.524	0.000	1.702	0.000
TRINITY_DN650592_c0_g1	0.000	0.000	0.000	0.000	0.000	0.000	0.000	0.000	0.000	0.000
TRINITY_DN650593_c0_g1	0.000	0.000	0.000	0.000	0.418	0.000	0.000	0.000	0.123	2.080
TRINITY_DN650593_c0_g2	0.000	0.787	0.000	0.070	0.288	0.000	1.321	0.000	0.000	0.000
TRINITY_DN650593_c0_g3	0.000	0.000	0.000	0.000	0.000	0.000	0.000	0.000	0.000	0.000
TRINITY_DN650595_c0_g1	0.000	0.000	0.000	0.000	0.000	0.000	0.000	0.000	0.000	0.000
TRINITY_DN650595_c1_g1	0.000	0.263	0.000	0.281	0.096	0.260	0.000	0.000	0.000	1.922
TRINITY_DN650595_c4_g1	0.000	0.000	0.000	0.000	0.000	0.000	0.000	2.156	0.000	0.000
TRINITY_DN650596_c0_g1	0.000	0.000	1.502	1.200	0.832	0.000	0.000	0.000	0.244	0.000
TRINITY_DN650598_c0_g1	0.000	1.426	0.000	0.000	0.000	0.000	0.000	0.000	0.000	5.146
TRINITY_DN6505_c0_g1	0.000	2.434	2.386	0.921	0.399	0.000	0.000	0.000	1.312	9.422
TRINITY_DN6505_c0_g2	0.000	0.000	0.000	0.000	0.000	0.000	0.000	0.000	0.000	0.000
TRINITY_DN6505_c1_g1	0.000	0.000	0.000	1.979	0.000	0.000	0.000	0.000	0.000	0.000
TRINITY_DN6505_c1_g2	0.000	2.079	0.000	0.000	0.408	0.000	0.000	0.000	0.000	0.000
TRINITY_DN6505_c4_g1	0.000	0.000	0.000	0.000	2.966	0.000	0.000	0.000	0.000	0.000
TRINITY_DN6505_c4_g2	0.000	0.000	0.000	0.000	2.424	0.000	0.000	0.000	0.469	0.000
TRINITY_DN6505_c6_g1	0.000	0.000	0.000	0.582	1.827	0.000	0.000	0.000	0.355	0.000
TRINITY_DN650600_c0_g1	0.000	0.000	3.087	0.000	0.000	0.000	0.000	0.000	0.508	0.000
TRINITY_DN650601_c0_g1	0.000	0.000	0.000	0.000	0.000	0.000	0.000	0.000	0.000	0.000
TRINITY_DN650602_c1_g1	0.000	0.000	0.000	0.000	0.000	2.983	0.000	0.000	0.000	0.000
TRINITY_DN650605_c0_g1	0.000	0.000	0.000	0.000	0.000	2.049	0.000	0.000	0.000	0.000
TRINITY_DN650607_c0_g1	0.000	0.000	0.000	0.000	0.000	0.000	0.000	0.000	0.000	0.000
TRINITY_DN650607_c2_g1	0.000	1.547	0.000	0.232	0.000	1.447	0.000	0.870	0.140	0.000
TRINITY_DN650609_c0_g1	0.000	0.000	0.000	0.725	0.000	2.085	0.000	0.000	0.309	0.000
TRINITY_DN650609_c1_g1	0.000	0.000	0.256	0.140	1.568	0.780	0.690	0.000	1.096	2.839
TRINITY_DN650609_c2_g1	0.000	0.000	0.000	0.000	0.000	0.000	0.000	0.000	0.449	0.000
TRINITY_DN65060_c0_g1	0.000	0.000	1.081	0.290	0.564	0.000	0.000	0.000	0.330	0.000
TRINITY_DN65060_c0_g2	0.000	0.000	0.000	0.000	0.000	0.000	0.000	0.000	0.000	0.000
TRINITY_DN65060_c1_g1	0.000	0.000	0.000	0.285	0.000	1.196	0.704	0.000	0.258	0.000
TRINITY_DN650610_c0_g1	0.000	0.621	1.212	2.183	0.223	1.234	3.238	0.820	0.789	6.661
TRINITY_DN650611_c0_g1	0.000	0.000	0.000	0.000	0.000	0.000	0.000	0.000	0.000	0.000
TRINITY_DN650612_c1_g1	0.000	0.000	0.000	0.000	0.000	0.000	0.000	0.000	0.000	0.000
TRINITY_DN650613_c0_g1	0.000	0.000	0.000	0.000	0.000	0.000	0.000	0.000	0.494	0.000
TRINITY_DN650614_c0_g1	0.000	0.000	0.000	0.000	0.000	0.000	1.135	0.000	0.000	0.000
TRINITY_DN650619_c0_g1	0.000	0.000	2.319	0.000	0.000	0.000	0.000	0.000	0.382	0.000
TRINITY_DN65061_c0_g1	0.000	0.000	1.832	0.493	2.146	0.000	0.000	0.000	0.549	0.000
TRINITY_DN65061_c1_g1	0.000	0.000	0.000	0.000	0.769	0.000	0.000	0.000	0.000	0.000
TRINITY_DN65061_c2_g1	0.000	0.000	1.876	0.000	0.000	0.000	0.000	1.916	0.307	0.000
TRINITY_DN650620_c0_g1	0.000	0.000	0.000	0.384	0.075	0.000	0.000	0.000	0.233	0.000
TRINITY_DN650621_c0_g1	0.000	0.000	0.000	0.000	0.628	0.000	0.000	0.000	0.000	0.000
TRINITY_DN650626_c0_g1	0.000	0.000	0.000	0.000	0.000	0.000	0.000	0.000	0.142	0.000
TRINITY_DN650626_c0_g2	0.000	2.334	0.000	0.620	1.478	0.000	0.000	0.000	0.249	0.000
TRINITY_DN650627_c0_g1	0.000	0.000	0.000	0.000	0.841	0.353	0.000	0.000	0.153	0.000
TRINITY_DN650628_c0_g1	0.000	0.000	0.000	0.000	0.000	0.000	0.000	0.000	0.110	0.000
TRINITY_DN65062_c0_g1	4.456	4.677	5.530	2.545	1.929	1.856	3.315	4.111	4.167	1.386
TRINITY_DN65062_c0_g2	0.000	0.000	0.000	0.000	0.000	0.000	0.000	0.000	0.000	0.000
TRINITY_DN65062_c2_g1	0.000	0.000	0.000	2.393	0.000	0.000	0.000	0.000	1.348	0.000
TRINITY_DN65062_c3_g2	0.000	0.000	0.000	0.000	0.000	0.000	0.000	0.000	0.000	0.000
TRINITY_DN65062_c5_g1	0.000	0.000	0.000	0.000	0.157	0.000	0.000	2.903	0.827	0.000
TRINITY_DN650633_c0_g1	0.000	0.000	0.000	0.000	0.000	0.000	0.000	0.000	0.000	0.000
TRINITY_DN650636_c0_g1	0.000	0.000	0.000	0.000	0.000	0.000	0.000	0.000	0.000	0.000
TRINITY_DN650638_c0_g1	0.000	0.000	0.673	0.000	0.000	3.097	0.000	0.000	0.000	0.000
TRINITY_DN65063_c0_g1	0.000	0.595	0.000	0.211	0.000	0.000	1.352	0.000	1.083	0.000
TRINITY_DN65063_c2_g1	0.000	0.000	0.000	0.000	0.000	0.000	0.000	0.000	0.000	0.000
TRINITY_DN65063_c3_g1	0.000	0.000	0.000	0.000	0.000	0.000	0.000	0.000	0.066	0.000
TRINITY_DN650642_c0_g1	0.000	0.000	0.000	0.000	0.000	0.000	0.000	0.000	0.000	0.000
TRINITY_DN650643_c0_g1	0.000	6.798	0.000	0.000	2.057	0.000	0.000	0.000	0.241	0.000
TRINITY_DN650644_c0_g1	0.000	0.000	0.000	2.039	0.000	0.000	0.000	0.000	0.834	0.000
TRINITY_DN650645_c0_g1	0.000	0.000	3.678	0.000	0.407	0.000	0.000	0.000	0.477	0.000
TRINITY_DN650646_c0_g1	0.000	0.000	0.000	0.000	2.260	0.000	0.000	0.000	0.000	0.000
TRINITY_DN650648_c4_g1	0.000	2.209	1.427	0.000	0.000	2.205	0.000	2.960	0.000	0.000
TRINITY_DN65064_c0_g2	0.000	0.000	0.000	0.000	0.000	0.000	0.000	0.000	0.000	0.000
TRINITY_DN650652_c1_g1	0.000	0.000	0.000	0.000	0.000	0.000	0.000	0.000	0.000	0.000
TRINITY_DN650654_c0_g1	0.000	0.000	0.000	0.000	0.218	0.000	0.000	0.000	0.000	0.000
TRINITY_DN650656_c0_g1	0.000	0.000	0.000	0.000	0.000	0.000	0.000	0.000	0.000	0.000
TRINITY_DN650657_c0_g1	0.000	0.000	0.000	0.000	1.218	3.347	0.000	0.000	0.710	0.000
TRINITY_DN650659_c0_g1	0.000	0.000	0.000	0.000	0.000	0.000	0.000	0.000	0.000	0.000
TRINITY_DN65065_c0_g1	0.000	0.000	0.716	1.603	1.705	6.286	1.799	2.752	1.126	0.000
TRINITY_DN65065_c0_g2	0.000	2.276	4.433	0.536	0.837	0.000	7.759	0.000	1.746	17.100
TRINITY_DN65065_c0_g3	0.000	0.000	3.169	2.551	3.578	0.000	0.000	0.000	0.000	0.000
TRINITY_DN65065_c0_g4	0.000	0.000	0.000	0.566	1.774	0.000	0.000	4.341	2.639	5.800
TRINITY_DN65065_c0_g5	0.000	0.000	0.000	0.000	3.836	1.755	0.000	4.682	0.000	0.000
TRINITY_DN650660_c0_g1	0.000	0.000	0.000	0.000	0.967	0.000	0.000	0.000	0.284	0.000
TRINITY_DN650664_c0_g1	0.000	0.000	0.000	0.000	0.501	0.000	0.000	0.000	0.000	9.836
TRINITY_DN650665_c0_g1	0.000	0.000	0.000	0.000	0.207	0.000	0.000	0.000	0.000	0.000
TRINITY_DN650668_c0_g1	0.000	0.000	0.000	0.000	0.000	0.000	0.000	0.000	0.000	0.000
TRINITY_DN650669_c0_g1	0.000	0.000	0.787	0.000	0.000	0.000	0.000	2.337	0.000	0.000
TRINITY_DN65066_c0_g1	0.000	0.000	0.205	0.406	0.335	0.065	0.221	0.710	0.698	0.000
TRINITY_DN65066_c1_g1	0.000	0.000	0.000	0.000	0.000	0.000	0.000	0.000	0.155	0.000
TRINITY_DN65066_c2_g1	0.000	0.000	0.000	0.000	0.127	0.000	0.000	0.000	0.000	0.000
TRINITY_DN65066_c3_g1	0.000	0.000	1.930	2.598	0.000	0.000	0.000	0.000	0.000	0.000
TRINITY_DN65066_c4_g1	0.000	2.654	0.000	0.000	0.000	0.000	0.000	0.000	0.000	0.000
TRINITY_DN650670_c0_g1	0.000	0.000	0.000	0.000	0.000	0.000	0.000	0.000	0.147	0.000
TRINITY_DN650673_c0_g2	0.000	0.000	0.000	0.000	0.000	0.000	0.000	0.000	0.000	0.000
TRINITY_DN650674_c1_g1	0.000	0.000	0.000	0.000	0.000	0.000	0.000	0.000	0.000	0.000
TRINITY_DN650674_c2_g1	0.000	0.000	0.000	0.000	0.000	0.000	0.000	0.000	0.000	0.000
TRINITY_DN650678_c0_g1	0.000	0.000	0.000	0.000	0.000	0.000	0.000	0.000	0.000	0.000
TRINITY_DN650681_c0_g1	8.632	0.000	0.000	0.000	0.403	0.000	0.000	0.000	0.236	0.000
TRINITY_DN650683_c0_g1	0.000	0.000	0.000	0.000	0.000	0.000	0.000	0.000	0.000	0.000
TRINITY_DN650684_c0_g1	0.000	0.000	0.000	0.000	0.000	0.000	0.000	0.000	0.000	0.000
TRINITY_DN650686_c1_g1	0.000	0.000	0.000	1.123	0.000	0.000	0.000	0.000	0.000	0.000
TRINITY_DN650688_c0_g1	0.000	0.000	0.000	0.218	0.000	0.000	0.000	0.000	0.262	0.000
TRINITY_DN65068_c0_g2	0.000	0.000	0.000	0.000	0.000	0.000	0.000	0.000	0.000	0.000
TRINITY_DN65068_c0_g4	0.000	0.000	1.202	0.000	0.000	0.000	0.000	0.000	0.000	0.000
TRINITY_DN65068_c0_g5	0.000	0.000	0.000	0.000	0.000	0.000	0.000	0.000	0.399	0.000
TRINITY_DN650691_c0_g1	0.000	0.000	13.006	0.000	0.000	0.000	0.000	0.000	0.303	0.000
TRINITY_DN650691_c1_g1	0.000	0.874	7.730	0.000	0.000	0.000	0.767	0.000	0.094	0.000
TRINITY_DN650691_c2_g1	9.698	0.000	1.625	0.000	0.451	0.000	0.000	3.297	0.000	0.000
TRINITY_DN650693_c0_g1	0.000	0.000	0.000	1.265	0.000	0.000	0.000	0.000	0.000	0.000
TRINITY_DN650694_c0_g1	0.000	0.000	0.000	0.000	0.772	0.000	0.000	0.000	0.000	0.000
TRINITY_DN650694_c0_g2	0.000	0.000	0.000	0.000	0.000	2.186	0.000	0.000	0.000	0.000
TRINITY_DN650694_c1_g1	0.000	0.000	0.000	0.526	0.000	1.476	0.000	0.000	0.422	0.000
TRINITY_DN650694_c2_g1	0.000	0.000	0.000	0.000	0.793	0.000	0.000	0.000	0.000	0.000
TRINITY_DN650694_c3_g1	0.000	0.000	0.000	0.000	0.000	0.000	0.000	0.000	0.000	0.000
TRINITY_DN650696_c0_g1	0.000	0.000	0.000	0.464	2.848	0.658	0.000	0.000	0.140	0.000
TRINITY_DN65069_c0_g1	0.000	1.133	0.000	0.000	0.000	0.000	0.000	0.000	0.000	0.000
TRINITY_DN65069_c1_g1	0.000	1.737	0.000	0.000	0.000	0.000	0.000	0.000	0.469	0.000
TRINITY_DN65069_c2_g2	0.000	0.000	0.000	0.000	0.000	0.000	0.000	0.000	0.567	0.000
TRINITY_DN6506_c0_g1	0.000	1.529	1.004	1.890	2.486	3.070	2.662	4.052	3.306	5.514
TRINITY_DN6506_c1_g1	0.000	0.000	0.000	0.000	0.000	0.000	0.000	0.000	0.259	0.000
TRINITY_DN6506_c2_g1	0.000	0.000	0.000	0.000	0.000	0.000	0.000	0.000	0.275	0.000
TRINITY_DN650702_c0_g1	0.000	0.783	3.600	0.000	0.000	0.000	0.000	0.000	0.167	2.825
TRINITY_DN650704_c0_g1	0.000	0.470	0.000	0.000	0.000	0.000	0.000	0.000	0.000	0.000
TRINITY_DN650707_c0_g1	0.000	0.000	0.000	0.000	0.000	0.000	0.000	0.000	0.000	0.000
TRINITY_DN65070_c0_g1	0.000	0.000	0.000	0.000	0.000	0.000	0.000	0.000	0.000	0.000
TRINITY_DN650713_c1_g1	0.000	0.000	0.000	0.000	0.000	0.000	0.000	0.000	0.149	0.000
TRINITY_DN650718_c0_g1	0.000	0.000	2.530	0.000	0.000	0.000	0.000	0.000	0.000	0.000
TRINITY_DN65071_c0_g1	22.228	5.357	3.976	11.243	13.841	17.866	22.999	14.740	0.000	0.000
TRINITY_DN65071_c1_g1	0.000	0.000	0.000	0.000	0.000	0.000	0.000	0.000	0.000	0.000
TRINITY_DN65071_c2_g1	0.000	0.000	0.000	0.000	0.000	0.000	0.000	0.000	1.001	0.000
TRINITY_DN650721_c1_g1	0.000	0.000	0.000	0.000	0.000	0.000	0.000	0.000	0.000	0.000
TRINITY_DN650722_c0_g1	0.000	0.000	0.000	0.000	0.000	2.519	0.000	0.000	0.000	0.000
TRINITY_DN650724_c0_g1	0.000	0.000	0.000	0.000	0.000	0.000	0.000	0.000	0.000	0.000
TRINITY_DN650726_c2_g1	0.000	1.763	0.000	0.000	0.644	0.000	0.000	0.000	0.000	0.000
TRINITY_DN650726_c3_g1	0.000	0.000	0.000	0.000	0.000	0.000	0.000	0.000	0.000	0.000
TRINITY_DN650727_c0_g1	0.000	2.434	0.000	17.493	0.000	0.000	0.000	0.000	0.000	8.671
TRINITY_DN650727_c1_g1	0.000	0.000	0.000	0.000	0.000	0.000	0.000	0.000	0.000	0.000
TRINITY_DN650729_c0_g1	0.000	0.000	0.000	0.000	0.647	0.000	0.000	0.000	0.000	0.000
TRINITY_DN65072_c0_g1	0.000	0.000	0.000	0.000	0.000	0.000	1.789	0.000	1.509	0.000
TRINITY_DN65072_c1_g1	0.000	0.000	0.000	0.469	0.000	0.000	0.000	0.000	0.000	0.000
TRINITY_DN65072_c2_g1	0.000	0.000	0.000	0.000	0.000	0.000	0.894	0.000	0.233	0.000
TRINITY_DN650732_c0_g1	0.000	0.000	0.000	0.000	0.000	0.000	0.000	0.000	0.000	0.000
TRINITY_DN650733_c0_g1	0.000	0.000	0.000	0.000	0.000	0.000	0.000	0.000	0.000	0.000
TRINITY_DN650733_c1_g1	0.000	0.000	0.000	0.000	0.000	0.000	0.000	0.000	0.000	0.000
TRINITY_DN650735_c0_g1	0.000	0.000	0.000	2.934	2.135	0.000	0.000	1.558	1.752	0.000
TRINITY_DN650737_c0_g1	0.000	0.407	1.326	0.000	0.000	0.000	0.000	0.000	0.175	0.000
TRINITY_DN650738_c1_g1	0.000	0.000	0.000	0.000	0.000	0.000	0.000	0.000	0.000	0.000
TRINITY_DN650738_c2_g1	0.000	0.000	0.000	0.000	1.813	0.000	0.000	3.569	0.000	0.000
TRINITY_DN650738_c3_g1	0.000	0.000	0.000	0.000	0.000	0.000	0.000	0.000	0.000	0.000
TRINITY_DN650739_c0_g1	0.000	0.000	0.000	0.000	0.000	3.743	0.000	1.227	0.197	0.000
TRINITY_DN65073_c0_g1	0.000	2.311	0.000	0.000	0.000	0.000	0.000	3.130	1.977	0.000
TRINITY_DN650741_c0_g1	0.000	0.000	0.000	2.425	3.409	0.000	0.000	0.000	0.000	0.000
TRINITY_DN650742_c0_g1	0.000	0.000	2.767	0.000	0.000	0.000	0.000	0.000	0.301	0.000
TRINITY_DN650745_c0_g2	0.723	0.000	0.411	0.072	0.268	0.000	0.000	0.000	0.413	0.000
TRINITY_DN650745_c1_g1	0.000	0.370	0.240	0.192	0.068	2.331	0.000	0.000	0.391	1.362
TRINITY_DN650745_c6_g1	0.000	0.000	0.000	0.000	0.000	0.000	0.000	0.000	0.223	0.000
TRINITY_DN650746_c1_g2	0.000	0.000	0.000	0.674	1.041	0.000	0.000	0.000	0.000	0.000
TRINITY_DN650747_c0_g1	0.000	0.000	0.000	0.000	0.406	0.000	0.000	0.000	0.000	0.000
TRINITY_DN650749_c0_g1	0.000	0.000	0.000	0.000	0.312	0.000	0.000	0.000	0.000	0.000
TRINITY_DN65074_c0_g1	0.000	0.000	0.000	0.233	0.000	0.000	1.897	0.000	0.114	1.925
TRINITY_DN650750_c0_g1	0.000	0.000	0.000	0.000	0.000	0.000	0.000	0.000	0.414	0.000
TRINITY_DN650752_c0_g1	0.000	0.000	0.000	0.000	0.000	0.000	0.000	0.000	0.138	0.000
TRINITY_DN650754_c0_g1	0.000	0.000	0.000	0.000	0.000	0.000	0.000	0.000	0.000	0.000
TRINITY_DN650755_c0_g1	0.000	0.000	0.000	0.000	1.166	0.536	0.000	0.000	0.000	0.000
TRINITY_DN650756_c0_g1	0.000	0.000	0.000	0.000	0.000	0.000	0.000	0.000	0.000	0.000
TRINITY_DN650757_c0_g1	0.000	0.000	0.000	0.000	0.000	0.000	0.000	0.000	0.000	0.000
TRINITY_DN650758_c0_g1	0.000	0.000	0.000	0.000	0.000	0.000	0.000	0.000	0.000	0.000
TRINITY_DN650758_c1_g1	0.000	0.000	0.000	0.000	0.000	0.000	0.000	0.000	0.481	0.000
TRINITY_DN650758_c2_g1	0.000	0.000	0.000	0.000	0.000	0.000	0.000	0.000	0.000	0.000
TRINITY_DN65075_c1_g1	0.000	1.033	0.000	0.000	0.000	0.000	0.000	0.000	0.000	0.000
TRINITY_DN65075_c2_g1	0.000	0.000	0.000	0.000	1.191	0.000	0.000	0.000	0.305	0.000
TRINITY_DN65075_c3_g1	0.000	0.000	0.000	0.096	0.000	0.000	0.000	0.000	0.000	0.000
TRINITY_DN65075_c4_g1	0.000	0.000	0.000	0.000	0.000	0.000	0.000	0.000	0.360	0.000
TRINITY_DN650760_c0_g1	0.000	0.000	0.000	0.000	0.000	0.000	0.000	0.000	0.281	0.000
TRINITY_DN650760_c1_g1	0.000	0.000	0.000	0.000	0.000	0.000	0.000	0.000	0.000	0.000
TRINITY_DN650763_c0_g1	0.000	0.000	3.748	0.000	2.061	0.000	0.000	0.000	0.202	0.000
TRINITY_DN650765_c0_g1	15.410	0.000	0.000	67.393	0.000	0.000	0.000	0.000	0.000	0.000
TRINITY_DN650766_c0_g1	0.000	0.000	0.000	0.000	0.000	0.000	0.000	0.000	0.000	0.000
TRINITY_DN650768_c0_g1	0.000	0.539	1.055	0.165	0.000	0.464	0.000	0.000	0.345	0.000
TRINITY_DN650768_c1_g1	0.000	0.923	3.034	1.300	0.000	0.000	0.000	0.000	0.196	0.000
TRINITY_DN65076_c0_g1	19.068	4.294	5.530	7.356	13.845	15.420	10.217	6.138	7.556	6.022
TRINITY_DN65076_c2_g1	0.000	0.000	2.469	0.363	1.904	3.253	4.446	3.419	2.617	0.000
TRINITY_DN65076_c3_g1	0.000	0.000	0.000	0.000	2.006	0.000	0.000	0.000	0.375	0.000
TRINITY_DN650771_c0_g1	0.000	0.000	0.000	0.000	0.000	0.000	0.000	0.000	0.000	0.000
TRINITY_DN650773_c0_g1	0.000	0.000	0.000	0.000	0.000	0.417	0.000	0.563	0.090	0.000
TRINITY_DN650774_c0_g1	0.000	0.000	0.000	0.000	0.000	0.000	0.000	0.000	0.000	0.000
TRINITY_DN650779_c3_g1	0.000	0.000	0.000	0.000	0.000	0.000	0.000	0.000	0.000	0.000
TRINITY_DN650779_c4_g1	0.000	0.759	0.000	0.000	0.274	0.000	0.000	0.000	0.000	0.000
TRINITY_DN65077_c10_g1	0.000	0.000	0.000	0.000	0.000	0.000	0.000	0.000	0.000	0.000
TRINITY_DN65077_c1_g1	0.000	0.000	0.000	0.000	0.000	0.000	4.270	0.000	0.000	0.000
TRINITY_DN65077_c1_g2	0.000	0.000	0.000	0.000	0.000	0.000	0.000	0.000	0.000	0.000
TRINITY_DN65077_c1_g3	0.000	0.000	0.000	0.821	0.000	0.000	0.000	0.000	0.000	0.000
TRINITY_DN65077_c1_g4	0.000	0.000	0.000	0.754	1.587	0.000	0.000	0.000	0.924	0.000
TRINITY_DN65077_c2_g2	0.000	0.000	0.000	0.000	0.000	0.000	0.000	0.000	0.000	0.000
TRINITY_DN65077_c6_g1	0.000	0.000	0.000	0.000	0.000	0.000	0.000	0.000	0.000	0.000
TRINITY_DN65077_c7_g1	0.000	0.000	0.650	0.000	0.000	0.000	0.000	0.000	0.000	0.000
TRINITY_DN65077_c8_g1	0.000	0.000	0.000	0.000	0.000	0.000	0.000	0.000	0.745	0.000
TRINITY_DN65077_c9_g1	0.000	0.000	0.000	1.384	0.202	1.675	0.000	0.000	0.000	0.000
TRINITY_DN650780_c0_g1	0.000	0.000	0.000	0.000	0.000	0.000	0.000	0.000	0.000	0.000
TRINITY_DN650781_c0_g1	0.000	0.000	0.000	0.000	0.000	0.000	0.000	0.000	0.161	0.000
TRINITY_DN650784_c0_g1	0.000	0.000	1.453	0.000	0.000	0.000	0.000	0.000	0.000	0.000
TRINITY_DN650785_c0_g1	0.000	0.000	0.000	0.000	0.000	0.000	0.000	0.000	0.000	0.000
TRINITY_DN650786_c0_g1	0.000	0.000	0.000	4.893	16.073	0.000	17.847	35.542	29.450	30.822
TRINITY_DN650787_c0_g1	0.000	0.000	0.000	0.000	0.000	0.000	0.000	0.000	0.000	0.000
TRINITY_DN650789_c2_g1	0.000	0.000	0.000	0.000	0.000	0.000	0.000	0.000	0.000	0.000
TRINITY_DN650789_c3_g1	0.000	0.000	0.000	0.113	0.000	0.000	0.000	0.000	0.343	0.000
TRINITY_DN650789_c4_g1	0.000	0.000	0.000	0.000	0.000	0.619	0.000	0.000	0.000	0.000
TRINITY_DN65078_c0_g1	0.000	0.000	0.000	0.000	0.000	0.000	0.000	0.000	0.343	0.000
TRINITY_DN65078_c0_g2	0.000	0.000	0.000	0.000	0.331	0.000	0.000	0.000	0.389	0.000
TRINITY_DN65078_c0_g3	0.000	0.000	0.000	0.660	0.000	0.000	0.000	0.000	0.405	0.000
TRINITY_DN65078_c0_g4	0.000	0.000	0.000	0.000	0.000	0.000	0.000	0.000	2.250	0.000
TRINITY_DN65078_c1_g1	0.000	0.000	0.000	0.000	0.000	0.000	0.000	0.000	0.000	0.000
TRINITY_DN650791_c0_g1	0.000	0.000	0.000	0.000	0.000	0.000	0.000	0.000	0.000	0.000
TRINITY_DN650793_c0_g1	0.000	0.000	0.000	0.000	0.000	0.000	0.000	0.000	0.000	0.000
TRINITY_DN65079_c0_g1	0.000	1.214	2.359	0.000	1.296	0.000	0.000	0.000	0.259	0.000
TRINITY_DN65079_c0_g2	0.000	0.000	1.548	1.239	0.429	1.192	0.000	0.000	0.263	0.000
TRINITY_DN6507_c0_g1	0.000	0.000	0.000	0.000	0.907	0.000	0.000	0.000	0.000	0.000
TRINITY_DN6507_c0_g2	0.000	9.468	6.899	5.666	5.721	6.095	5.208	8.199	7.082	0.000
TRINITY_DN650800_c0_g1	0.000	0.000	0.000	0.000	0.000	0.000	0.000	0.000	0.000	0.000
TRINITY_DN650801_c0_g1	0.000	0.000	0.000	2.719	0.000	0.000	0.000	0.000	0.417	0.000
TRINITY_DN650805_c0_g1	0.000	0.000	0.000	0.000	0.892	0.000	0.000	0.000	1.045	0.000
TRINITY_DN650806_c0_g1	0.000	0.000	0.000	0.547	0.000	0.000	0.000	0.000	0.335	0.000
TRINITY_DN650808_c0_g1	0.000	0.000	0.000	0.000	0.622	0.000	0.000	0.000	1.089	0.000
TRINITY_DN650809_c0_g2	0.000	0.000	0.000	0.000	0.127	0.000	0.000	0.000	0.225	0.000
TRINITY_DN650810_c1_g1	0.000	0.000	0.000	0.000	0.000	0.000	0.000	0.000	0.266	0.000
TRINITY_DN650811_c0_g1	0.000	0.000	0.000	0.000	0.000	0.000	0.000	0.000	0.000	0.000
TRINITY_DN650812_c0_g1	0.000	0.000	0.000	0.000	0.000	0.000	0.000	0.000	0.000	0.000
TRINITY_DN650814_c0_g1	0.000	0.000	0.000	0.000	0.394	0.000	0.000	0.000	0.464	0.000
TRINITY_DN650814_c1_g1	0.000	0.000	0.000	0.000	0.000	0.000	0.000	0.000	0.000	0.000
TRINITY_DN650815_c0_g1	0.000	0.000	0.000	0.699	0.000	0.000	0.000	0.000	0.000	0.000
TRINITY_DN65081_c0_g1	0.000	0.000	0.000	0.000	0.000	0.000	0.000	0.000	0.000	0.000
TRINITY_DN65081_c0_g2	0.000	1.299	0.000	0.230	0.000	0.000	0.000	0.000	0.415	0.000
TRINITY_DN65081_c0_g3	0.000	0.000	0.000	0.000	0.000	0.000	0.000	0.000	0.000	0.000
TRINITY_DN65081_c1_g1	0.000	0.000	0.000	0.000	0.000	0.000	0.000	0.000	0.572	0.000
TRINITY_DN650821_c0_g1	0.000	0.000	0.000	0.636	0.000	0.000	1.570	0.000	0.192	0.000
TRINITY_DN650823_c0_g1	0.000	0.000	0.000	0.000	0.000	0.000	0.000	0.000	0.000	0.000
TRINITY_DN650824_c0_g1	0.000	0.000	0.000	0.000	0.000	0.000	0.000	0.000	0.000	0.000
TRINITY_DN650827_c0_g1	0.000	4.988	0.000	0.000	4.597	0.000	0.000	0.000	0.000	0.000
TRINITY_DN65082_c0_g1	0.000	0.578	2.272	0.000	2.092	0.000	1.011	0.769	1.109	0.000
TRINITY_DN65082_c1_g1	0.000	0.000	0.000	0.000	0.000	0.000	0.000	0.000	0.000	0.000
TRINITY_DN650830_c0_g1	0.000	0.000	0.000	0.000	0.000	2.148	0.000	0.000	0.458	0.000
TRINITY_DN650831_c0_g1	0.000	0.000	0.000	0.000	0.000	0.000	0.000	0.000	0.000	0.000
TRINITY_DN650832_c0_g1	0.000	0.000	0.000	0.000	0.459	0.000	2.180	0.000	0.269	0.000
TRINITY_DN650837_c0_g1	0.000	0.000	1.465	0.000	0.000	0.000	0.000	0.000	0.000	0.000
TRINITY_DN650839_c0_g1	0.000	0.000	0.000	0.000	0.000	0.000	0.000	0.000	0.000	0.000
TRINITY_DN650839_c1_g1	0.000	0.000	0.000	0.000	0.000	1.375	0.000	0.000	0.000	0.000
TRINITY_DN65083_c0_g2	0.000	2.151	0.140	0.460	0.157	0.000	0.000	0.000	0.235	1.578
TRINITY_DN65083_c2_g1	0.000	0.000	0.000	0.740	0.000	1.040	0.911	0.696	0.334	0.000
TRINITY_DN650841_c0_g1	0.000	0.000	0.787	0.000	0.000	0.000	0.000	0.000	0.000	0.000
TRINITY_DN650844_c0_g1	0.000	0.000	0.000	0.000	0.000	0.000	0.000	0.000	0.000	0.000
TRINITY_DN650845_c0_g1	0.000	0.000	0.000	0.000	0.911	0.000	0.000	0.000	0.000	0.000
TRINITY_DN650849_c0_g1	0.000	0.000	0.000	0.000	0.000	0.000	0.000	0.000	0.000	0.000
TRINITY_DN65084_c1_g2	0.000	0.000	0.000	0.000	0.000	0.000	0.000	0.000	0.000	0.000
TRINITY_DN65084_c2_g2	0.000	2.155	0.000	0.393	0.904	0.555	0.000	0.000	0.118	0.000
TRINITY_DN65084_c5_g1	0.000	0.000	0.000	0.000	0.000	0.000	0.000	0.000	0.000	0.000
TRINITY_DN65084_c6_g1	0.000	2.170	0.000	0.000	0.000	0.000	0.000	0.000	0.000	0.000
TRINITY_DN65084_c7_g1	0.000	4.191	1.732	0.930	1.609	0.000	0.000	0.000	0.000	0.000
TRINITY_DN65084_c8_g1	0.000	0.000	0.000	0.000	0.000	0.000	0.000	0.000	0.000	0.000
TRINITY_DN650851_c0_g2	0.000	0.000	0.000	0.000	0.000	0.000	0.000	0.000	0.165	0.000
TRINITY_DN650852_c0_g1	1.930	0.000	0.320	0.088	0.000	0.243	0.000	0.338	0.107	0.900
TRINITY_DN650853_c0_g1	0.000	0.000	0.000	0.000	0.000	0.000	0.000	1.593	0.256	0.000
TRINITY_DN650853_c1_g1	0.000	0.000	0.000	0.000	0.000	0.000	0.000	0.000	0.000	0.000
TRINITY_DN650856_c0_g1	0.000	0.000	0.000	0.000	0.000	0.000	0.000	0.000	0.000	0.000
TRINITY_DN650857_c0_g1	0.000	0.000	0.000	0.000	0.411	0.000	0.000	0.000	0.000	0.000
TRINITY_DN650858_c1_g1	0.000	0.000	0.000	0.000	0.000	0.000	0.000	0.000	0.000	0.000
TRINITY_DN650859_c0_g1	0.000	0.000	0.000	0.254	0.780	0.000	0.000	0.952	0.000	0.000
TRINITY_DN650859_c1_g1	0.000	0.898	0.000	0.000	0.163	0.000	0.000	0.000	0.193	0.000
TRINITY_DN65085_c0_g1	0.000	0.799	0.000	0.000	0.289	0.000	0.000	0.000	0.170	0.000
TRINITY_DN65085_c0_g2	0.000	0.000	0.000	0.000	0.000	0.000	0.000	0.000	0.000	0.000
TRINITY_DN650862_c0_g1	0.000	0.000	0.774	0.000	0.000	0.000	0.000	0.000	0.000	0.000
TRINITY_DN650863_c0_g1	0.000	0.000	0.402	0.435	0.445	0.000	0.000	0.000	0.000	0.000
TRINITY_DN650867_c0_g1	0.000	0.000	0.000	0.000	0.000	0.000	0.000	0.000	0.000	0.000
TRINITY_DN650868_c0_g1	0.000	0.000	0.000	0.000	0.000	0.000	0.000	0.000	0.000	0.000
TRINITY_DN650869_c0_g1	0.000	0.000	0.000	0.000	0.000	0.000	0.000	0.000	0.000	0.000
TRINITY_DN65086_c0_g1	0.000	0.000	0.343	0.094	0.000	0.000	0.000	0.721	0.114	0.000
TRINITY_DN650870_c0_g1	0.000	0.000	0.000	0.000	0.000	0.000	0.000	0.000	0.132	0.000
TRINITY_DN650871_c0_g1	0.000	0.000	0.000	0.000	0.387	1.072	0.000	0.000	0.000	0.000
TRINITY_DN650872_c0_g1	0.000	0.000	0.000	0.000	0.000	0.000	0.000	0.000	0.000	0.000
TRINITY_DN650873_c0_g1	0.000	0.000	0.000	0.000	0.000	0.000	0.000	0.000	0.000	0.000
TRINITY_DN650876_c0_g1	0.000	0.000	0.475	0.000	0.262	0.000	0.000	0.000	0.000	0.000
TRINITY_DN650878_c0_g1	0.000	0.000	0.000	0.000	0.000	0.000	0.000	0.000	0.000	0.000
TRINITY_DN650879_c0_g1	1.502	0.191	0.495	0.340	0.697	0.563	0.000	0.263	0.373	0.000
TRINITY_DN650879_c1_g1	0.000	0.000	0.000	0.335	0.000	0.000	0.000	1.259	0.751	0.000
TRINITY_DN650879_c2_g1	0.000	0.000	0.000	0.000	0.000	0.000	0.000	0.000	0.000	0.000
TRINITY_DN650879_c3_g1	0.000	0.000	0.494	0.000	0.548	0.747	0.000	0.000	0.243	0.000
TRINITY_DN650879_c6_g1	0.000	0.000	3.144	0.000	0.000	0.000	0.000	0.000	0.000	0.000
TRINITY_DN65087_c0_g2	0.000	0.000	0.000	0.000	0.000	0.000	0.000	0.000	1.322	0.000
TRINITY_DN65087_c1_g1	0.000	0.000	0.000	0.000	0.000	13.065	0.000	0.000	0.000	0.000
TRINITY_DN65087_c4_g1	0.000	0.730	0.000	0.258	0.000	0.000	0.000	0.000	0.155	0.000
TRINITY_DN65087_c5_g1	0.000	0.000	1.735	0.000	0.000	0.000	3.880	0.000	1.456	8.094
TRINITY_DN650880_c0_g1	0.000	0.000	0.000	0.000	0.000	0.000	0.000	0.000	0.631	0.000
TRINITY_DN650880_c0_g3	0.000	0.747	1.961	0.528	0.540	0.750	1.301	0.000	0.000	0.000
TRINITY_DN650880_c0_g4	1.835	1.169	1.063	0.333	0.512	0.000	0.000	0.321	0.374	0.000
TRINITY_DN650880_c1_g2	0.000	0.000	0.000	0.000	0.000	0.000	0.000	0.000	0.000	0.000
TRINITY_DN650882_c0_g1	0.000	0.000	0.000	0.000	0.000	0.000	0.000	0.000	0.288	0.000
TRINITY_DN650883_c2_g1	0.000	0.000	0.000	0.000	0.000	0.000	0.000	0.000	0.101	0.000
TRINITY_DN650883_c3_g1	0.000	0.000	0.000	0.000	0.000	0.000	0.000	0.000	0.000	0.000
TRINITY_DN650883_c5_g1	0.000	0.000	0.000	0.000	0.000	0.000	0.000	0.000	0.000	0.000
TRINITY_DN650883_c6_g1	0.000	0.000	0.000	0.000	0.000	0.000	0.000	0.000	0.600	0.000
TRINITY_DN650883_c7_g1	0.000	0.000	0.000	0.000	0.000	0.000	0.000	0.000	0.000	6.904
TRINITY_DN650883_c8_g1	0.000	0.000	0.000	0.000	0.000	0.000	0.000	0.000	0.000	0.000
TRINITY_DN650884_c0_g1	0.000	0.000	0.000	0.680	0.000	0.000	0.000	0.000	0.000	0.000
TRINITY_DN650886_c0_g1	0.000	0.000	0.000	0.228	2.446	0.000	0.000	0.000	0.146	0.000
TRINITY_DN650888_c0_g1	0.000	0.000	0.000	0.000	0.000	0.000	0.000	0.000	0.000	0.000
TRINITY_DN650889_c0_g1	0.000	0.000	0.000	0.000	0.000	0.000	0.000	0.000	0.000	0.000
TRINITY_DN65088_c0_g1	2.713	0.000	0.000	0.494	1.177	0.000	0.000	1.419	0.290	0.000
TRINITY_DN65088_c1_g1	0.000	0.000	0.000	0.000	0.000	0.000	0.000	0.000	0.000	0.000
TRINITY_DN65088_c2_g1	0.000	0.484	0.000	0.860	0.350	0.000	0.848	0.000	0.000	0.000
TRINITY_DN65088_c2_g2	0.000	0.000	0.401	0.000	0.000	0.000	0.000	0.000	0.392	0.000
TRINITY_DN65088_c4_g1	0.000	0.000	0.000	0.000	0.000	0.000	0.000	0.000	0.000	0.000
TRINITY_DN65088_c4_g2	0.000	0.000	0.000	0.000	0.000	0.000	0.000	0.000	0.000	0.000
TRINITY_DN65088_c6_g1	0.000	0.000	0.000	0.000	0.690	1.927	0.000	1.259	0.811	3.434
TRINITY_DN65088_c8_g1	0.000	0.000	0.000	0.760	0.000	0.000	0.000	0.000	0.000	0.000
TRINITY_DN65088_c9_g1	0.000	0.000	0.660	1.764	0.000	0.000	0.000	1.328	0.000	0.000
TRINITY_DN650891_c0_g1	0.000	0.000	0.000	2.790	0.000	0.000	0.000	0.000	0.000	0.000
TRINITY_DN650894_c0_g1	0.000	0.000	0.000	0.000	2.487	0.000	0.000	0.000	0.000	0.000
TRINITY_DN650894_c2_g1	0.000	2.131	0.000	1.483	0.000	0.000	0.000	5.735	0.000	0.000
TRINITY_DN650895_c0_g1	0.000	0.000	0.000	0.000	0.000	0.000	0.000	0.000	0.000	0.000
TRINITY_DN650896_c0_g1	0.000	0.000	0.000	0.000	0.000	0.000	1.738	0.000	0.000	3.615
TRINITY_DN650897_c0_g1	0.000	0.000	0.000	0.000	0.000	0.000	0.000	0.000	0.000	0.000
TRINITY_DN65089_c0_g1	0.000	0.000	0.000	0.000	0.000	0.000	0.000	0.000	0.000	0.000
TRINITY_DN65089_c0_g4	0.000	0.000	0.000	0.000	0.000	0.000	0.000	0.000	0.000	0.000
TRINITY_DN6508_c0_g1	0.000	0.000	0.000	0.000	0.000	0.000	0.000	0.000	0.249	0.000
TRINITY_DN6508_c0_g2	0.000	0.000	0.000	0.000	0.000	0.000	0.000	0.000	0.000	0.000
TRINITY_DN6508_c0_g3	0.000	0.000	0.000	2.346	0.000	0.000	0.000	0.000	0.000	0.000
TRINITY_DN6508_c2_g1	18.359	4.518	0.000	0.000	3.316	0.000	0.000	0.000	1.442	0.000
TRINITY_DN6508_c2_g2	0.000	0.000	0.000	0.660	0.000	3.792	0.000	0.000	0.810	0.000
TRINITY_DN650900_c0_g1	0.000	0.000	0.144	0.158	0.000	0.219	0.000	0.000	0.289	0.000
TRINITY_DN650901_c0_g1	0.000	0.000	0.000	0.000	0.000	0.000	0.000	0.000	0.000	0.000
TRINITY_DN650902_c0_g1	0.000	0.000	1.187	1.271	0.653	0.000	0.000	0.000	0.385	0.000
TRINITY_DN650903_c0_g2	0.000	0.000	0.000	0.000	0.475	0.000	1.147	0.000	0.000	0.000
TRINITY_DN650903_c1_g1	0.000	0.000	0.000	0.000	1.789	0.000	0.000	0.000	0.522	0.000
TRINITY_DN650903_c1_g2	0.000	0.000	0.000	0.000	0.000	0.000	1.227	0.000	0.449	0.000
TRINITY_DN650906_c0_g1	0.000	0.000	0.000	0.000	0.000	0.000	0.000	0.000	0.000	0.000
TRINITY_DN650907_c0_g1	0.000	0.000	0.000	0.000	0.487	0.000	0.000	0.000	0.000	0.000
TRINITY_DN650907_c1_g2	0.000	7.059	0.000	0.000	0.000	0.000	0.000	0.000	0.000	0.000
TRINITY_DN650907_c3_g1	7.380	0.479	1.877	0.000	0.347	3.340	2.518	0.000	0.000	0.000
TRINITY_DN650907_c5_g1	0.000	0.000	0.000	0.000	0.000	0.000	0.000	0.000	0.239	0.000
TRINITY_DN650907_c7_g1	0.000	0.000	0.000	0.000	0.000	0.000	0.000	0.000	0.562	0.000
TRINITY_DN650909_c0_g1	0.000	0.000	0.000	0.109	0.446	0.607	0.539	0.000	0.595	0.000
TRINITY_DN65090_c0_g1	0.000	0.000	0.000	0.283	0.000	0.000	0.000	0.000	0.000	0.000
TRINITY_DN65090_c1_g1	0.000	1.204	0.000	0.000	0.000	0.000	0.000	0.000	0.767	0.000
TRINITY_DN65090_c1_g2	0.000	0.000	0.000	0.000	0.108	0.000	0.000	0.000	0.000	2.168
TRINITY_DN65090_c2_g1	0.000	0.000	0.000	0.000	0.481	3.337	1.163	0.000	0.000	0.000
TRINITY_DN65090_c3_g1	0.000	0.000	0.000	0.000	0.000	0.000	0.000	0.000	0.000	0.000
TRINITY_DN65090_c4_g1	0.000	0.000	0.000	0.000	0.000	0.000	0.000	0.000	0.000	0.000
TRINITY_DN65090_c5_g1	0.000	0.000	0.103	0.000	0.058	0.000	0.000	0.221	0.035	0.000
TRINITY_DN650910_c0_g1	0.000	0.000	0.000	0.000	0.000	0.000	0.000	0.000	0.000	0.000
TRINITY_DN650914_c0_g1	0.000	0.000	0.000	0.000	0.000	0.000	0.000	0.000	0.000	0.000
TRINITY_DN650915_c0_g1	0.000	0.000	0.000	0.972	0.000	0.000	0.000	0.000	0.000	0.000
TRINITY_DN650917_c0_g1	0.000	0.000	0.774	0.000	0.000	0.000	0.000	1.566	0.503	0.000
TRINITY_DN650918_c1_g1	0.000	0.000	0.000	0.321	0.000	0.000	0.000	0.000	0.000	0.000
TRINITY_DN65091_c0_g2	0.000	0.457	0.692	0.543	0.837	0.600	0.421	0.212	0.076	0.563
TRINITY_DN65091_c0_g3	0.000	0.844	0.000	0.000	0.430	0.000	0.319	0.000	0.196	0.000
TRINITY_DN65091_c0_g4	0.000	0.000	0.000	0.000	0.492	0.000	0.000	0.000	0.000	0.000
TRINITY_DN65091_c3_g1	0.000	0.000	0.000	0.000	0.000	0.000	0.000	0.000	0.000	0.000
TRINITY_DN65091_c6_g1	0.000	0.000	0.000	0.000	0.000	0.000	0.000	0.000	0.000	0.000
TRINITY_DN650920_c0_g1	0.000	0.840	1.102	0.296	0.909	3.377	0.000	0.000	0.536	0.000
TRINITY_DN650922_c0_g1	0.000	0.000	0.000	0.000	0.000	0.000	0.000	0.000	0.000	0.000
TRINITY_DN650922_c1_g1	0.000	0.000	0.000	0.000	0.000	0.000	0.000	0.000	0.000	0.000
TRINITY_DN650923_c0_g1	0.000	0.457	0.149	0.000	0.405	3.149	1.928	0.000	0.712	0.000
TRINITY_DN650925_c0_g1	0.000	0.000	0.000	0.000	0.000	0.000	0.000	0.000	1.470	0.000
TRINITY_DN650926_c0_g1	0.000	0.000	0.000	0.000	0.000	0.000	0.000	0.000	0.000	0.000
TRINITY_DN650927_c0_g1	0.000	0.000	0.000	0.000	1.199	0.000	0.000	0.000	0.000	0.000
TRINITY_DN65092_c3_g2	0.000	0.000	0.000	0.000	0.000	0.000	0.000	0.000	0.000	0.000
TRINITY_DN65092_c3_g4	0.000	0.000	0.000	0.000	0.000	0.000	0.000	0.000	0.000	0.000
TRINITY_DN65092_c3_g5	0.000	0.000	0.000	0.000	0.000	0.000	0.000	0.000	2.575	0.000
TRINITY_DN650930_c0_g1	0.000	0.000	0.000	0.000	0.000	0.000	0.000	0.000	0.000	0.000
TRINITY_DN650931_c1_g1	0.000	3.613	1.574	0.000	0.000	1.210	0.000	0.000	0.256	0.000
TRINITY_DN650931_c2_g1	0.000	0.855	0.000	0.000	0.000	0.333	0.000	0.000	0.555	0.000
TRINITY_DN650931_c3_g1	0.000	0.000	0.000	0.480	0.000	0.000	0.000	0.000	0.000	0.000
TRINITY_DN650931_c4_g1	0.000	0.000	1.038	0.000	0.000	1.512	0.000	0.000	0.000	0.000
TRINITY_DN650931_c5_g1	0.000	0.000	0.000	0.000	0.000	0.000	0.000	0.000	0.000	0.000
TRINITY_DN650931_c6_g1	0.000	0.000	0.000	0.000	0.919	0.000	0.000	0.000	0.000	0.000
TRINITY_DN650933_c0_g1	0.000	0.000	0.000	0.000	0.000	0.000	0.000	0.000	0.000	0.000
TRINITY_DN650934_c0_g1	0.000	0.000	0.000	0.000	0.000	0.000	0.000	0.000	0.000	0.000
TRINITY_DN650936_c0_g2	0.000	0.000	0.000	0.000	0.000	1.332	0.000	0.000	0.000	0.000
TRINITY_DN650936_c1_g1	0.000	0.000	0.000	0.000	0.000	0.000	0.000	0.000	0.000	0.000
TRINITY_DN650937_c0_g1	0.000	3.916	0.000	0.000	0.000	0.000	0.000	0.000	0.000	0.000
TRINITY_DN65093_c0_g1	0.000	0.000	0.000	0.000	0.000	0.000	0.000	0.000	0.000	0.000
TRINITY_DN65093_c0_g2	0.000	0.000	0.000	0.000	0.000	0.000	0.000	0.000	0.000	0.000
TRINITY_DN650942_c0_g1	0.000	0.243	0.000	0.087	0.000	0.000	0.000	0.000	0.211	0.000
TRINITY_DN650942_c1_g1	0.000	0.000	4.794	0.000	0.000	0.000	0.000	0.000	0.000	0.000
TRINITY_DN650943_c0_g1	0.000	0.000	0.000	0.000	0.000	3.230	5.558	0.000	0.000	0.000
TRINITY_DN650945_c0_g1	0.000	0.000	0.000	0.000	1.658	4.533	0.000	0.000	0.481	0.000
TRINITY_DN650948_c0_g1	0.000	0.000	0.000	0.633	0.000	0.000	0.000	1.190	0.191	0.000
TRINITY_DN65094_c0_g1	0.000	0.000	0.000	0.000	0.000	0.000	0.000	0.000	0.000	0.000
TRINITY_DN650953_c0_g1	0.000	0.000	0.000	0.000	0.352	0.000	0.000	1.285	0.413	0.000
TRINITY_DN650954_c0_g1	0.000	0.000	0.000	0.000	1.658	0.000	0.000	0.000	0.000	0.000
TRINITY_DN650957_c0_g2	0.000	0.000	0.000	0.000	0.000	0.000	0.000	0.000	0.000	0.000
TRINITY_DN650957_c1_g1	0.000	0.000	0.000	0.000	0.000	0.000	5.396	0.000	0.000	0.000
TRINITY_DN650959_c1_g1	0.000	0.000	0.000	0.000	0.000	0.000	0.000	0.000	0.000	0.000
TRINITY_DN65095_c0_g1	0.000	0.634	0.399	0.476	0.397	0.145	0.867	1.098	0.373	0.000
TRINITY_DN650960_c0_g1	0.000	0.000	0.000	0.000	0.600	0.000	0.000	0.000	0.000	0.000
TRINITY_DN650962_c1_g1	9.122	0.000	0.000	0.409	0.424	0.000	0.000	0.000	0.000	0.000
TRINITY_DN650965_c0_g1	0.000	0.000	0.000	0.000	0.000	0.000	0.000	0.000	0.000	0.000
TRINITY_DN650966_c0_g1	0.000	0.000	0.000	0.000	0.000	0.000	0.000	0.000	0.328	0.000
TRINITY_DN650968_c0_g1	0.000	0.000	0.000	0.000	0.000	0.000	0.000	0.000	0.000	0.000
TRINITY_DN65096_c0_g1	1.862	3.555	3.004	1.947	3.696	3.616	2.545	4.410	3.265	13.214
TRINITY_DN65096_c1_g1	0.000	1.301	1.681	1.239	1.564	2.586	3.116	1.534	3.485	0.000
TRINITY_DN65096_c2_g1	0.000	2.182	0.512	1.415	1.503	0.775	0.700	1.122	1.345	1.487
TRINITY_DN650974_c0_g1	0.000	0.000	0.000	0.000	0.000	0.000	0.000	0.000	0.000	0.000
TRINITY_DN650975_c0_g1	0.000	0.000	0.000	0.000	0.000	0.000	0.000	0.000	0.562	0.000
TRINITY_DN650977_c0_g1	0.000	0.207	0.000	0.000	0.393	0.000	0.000	0.000	0.653	0.000
TRINITY_DN650979_c1_g1	0.000	0.000	0.000	0.000	0.887	0.000	0.000	0.000	0.000	0.000
TRINITY_DN650979_c1_g2	0.000	0.000	0.000	0.000	0.000	0.000	0.000	0.000	0.000	0.000
TRINITY_DN65097_c0_g1	0.000	3.358	2.618	0.956	0.000	0.000	0.000	0.000	0.562	0.000
TRINITY_DN65097_c1_g1	0.000	0.000	0.000	0.000	0.000	0.000	0.000	0.000	0.000	0.000
TRINITY_DN65097_c4_g1	0.000	0.000	0.000	0.000	0.000	0.000	0.000	0.000	0.000	0.000
TRINITY_DN650981_c1_g1	0.000	0.000	0.000	0.000	0.000	0.000	0.000	0.000	0.084	0.000
TRINITY_DN650981_c1_g2	0.000	0.000	0.186	0.305	0.000	0.000	0.000	0.000	0.000	0.000
TRINITY_DN650982_c0_g1	0.000	0.000	0.000	0.209	0.000	0.000	0.000	0.786	0.630	0.000
TRINITY_DN650983_c0_g1	0.000	0.000	0.000	0.000	0.000	0.000	0.000	0.000	0.000	0.000
TRINITY_DN650984_c0_g1	0.000	0.000	0.000	0.000	0.255	0.000	0.000	0.000	0.151	0.000
TRINITY_DN650985_c0_g1	0.000	0.000	0.000	0.000	0.000	0.000	0.000	0.000	0.561	0.000
TRINITY_DN650986_c0_g1	0.000	0.000	0.000	0.000	0.000	0.000	0.000	0.000	0.000	0.000
TRINITY_DN650988_c0_g1	0.000	0.000	0.000	0.000	0.343	0.000	0.000	1.254	0.000	0.000
TRINITY_DN65098_c0_g1	0.000	0.000	0.000	0.000	0.000	0.000	0.000	0.000	0.000	0.000
TRINITY_DN65098_c0_g2	0.000	1.682	0.000	0.000	0.000	0.000	0.000	0.000	0.000	0.000
TRINITY_DN65098_c0_g3	0.000	0.000	0.000	1.086	0.000	0.000	0.000	0.000	0.000	0.000
TRINITY_DN65098_c1_g1	0.000	0.000	1.314	0.000	0.000	0.000	0.000	0.000	0.433	0.000
TRINITY_DN65098_c1_g2	0.000	2.629	0.000	0.000	0.000	0.000	4.524	0.000	1.135	0.000
TRINITY_DN65098_c1_g3	0.000	0.000	0.000	0.000	0.000	0.000	0.000	7.138	0.562	0.000
TRINITY_DN65098_c2_g1	0.000	0.000	0.000	0.000	0.000	0.000	0.000	0.000	0.000	0.000
TRINITY_DN650990_c0_g1	0.000	0.000	0.000	0.000	0.000	0.000	0.000	0.000	0.000	0.000
TRINITY_DN650993_c0_g1	0.000	0.000	0.000	0.000	1.789	0.000	0.000	0.000	0.000	0.000
TRINITY_DN650993_c1_g1	0.000	0.000	0.000	0.000	0.000	0.000	0.000	0.000	0.000	0.000
TRINITY_DN650993_c2_g1	0.000	1.105	0.000	0.000	0.000	0.000	0.000	0.000	0.000	0.000
TRINITY_DN650995_c0_g1	0.000	0.000	0.000	0.000	0.000	4.950	0.000	0.000	0.000	0.000
TRINITY_DN650996_c0_g1	0.000	0.000	0.000	0.000	0.000	0.000	0.000	0.000	0.263	0.000
TRINITY_DN65099_c0_g3	0.000	0.000	0.000	0.000	0.000	0.000	0.000	0.000	0.000	0.000
TRINITY_DN65099_c1_g2	0.000	0.000	0.000	0.000	0.000	0.000	0.000	0.000	0.000	0.000
TRINITY_DN65099_c2_g1	0.000	0.000	0.000	0.914	0.000	0.000	0.000	0.000	0.000	0.000
TRINITY_DN65099_c3_g1	0.000	0.000	0.000	0.000	0.000	0.000	0.000	0.000	0.000	0.000
TRINITY_DN6509_c0_g1	0.000	0.000	0.000	0.000	0.000	0.000	0.000	0.000	0.213	0.000
TRINITY_DN6509_c6_g1	0.000	0.000	0.000	0.000	0.000	2.492	0.000	0.000	0.000	0.000
TRINITY_DN650_c0_g1	0.000	0.000	0.831	0.942	0.646	0.000	0.000	0.000	0.577	0.000
TRINITY_DN650_c7_g1	0.000	2.353	4.588	0.821	2.297	2.356	0.000	0.000	0.503	0.000
TRINITY_DN651001_c0_g1	0.000	0.000	0.000	0.000	0.368	0.000	0.000	0.000	0.000	0.000
TRINITY_DN651002_c1_g1	0.000	0.000	0.000	0.000	0.000	0.000	0.000	0.000	0.000	0.000
TRINITY_DN651003_c0_g1	0.000	0.000	0.000	0.000	0.000	0.000	2.344	0.000	0.580	0.000
TRINITY_DN651004_c0_g2	0.000	0.000	0.000	1.094	0.000	0.000	0.000	0.000	0.000	0.000
TRINITY_DN651007_c0_g1	0.000	0.000	0.000	0.000	0.000	0.582	0.000	0.000	0.000	0.000
TRINITY_DN651007_c1_g1	0.000	0.000	0.000	0.000	0.000	0.000	0.000	0.000	0.000	0.000
TRINITY_DN651008_c1_g1	0.000	0.000	0.728	0.000	0.102	0.277	0.000	0.382	0.061	1.021
TRINITY_DN65100_c0_g1	0.000	2.000	0.000	2.273	4.081	1.998	0.000	3.433	0.000	0.000
TRINITY_DN65100_c0_g2	0.000	0.000	0.265	0.000	0.147	0.000	0.000	0.000	0.087	0.000
TRINITY_DN65100_c0_g3	0.000	0.000	0.000	0.000	0.667	0.000	0.000	3.384	1.170	0.000
TRINITY_DN651010_c0_g1	0.000	0.000	0.000	0.000	0.626	0.000	0.000	0.000	0.000	0.000
TRINITY_DN651011_c0_g1	0.000	0.000	0.000	0.930	0.000	0.000	0.000	0.000	0.000	9.523
TRINITY_DN651014_c0_g1	0.000	0.000	0.000	0.000	0.000	0.000	1.570	0.000	0.192	0.000
TRINITY_DN651014_c1_g1	0.000	0.000	0.000	0.000	0.000	1.897	0.000	0.000	0.000	0.000
TRINITY_DN651020_c0_g1	0.000	0.000	0.000	0.000	0.000	0.000	0.000	0.000	0.000	0.000
TRINITY_DN651021_c0_g1	0.000	0.000	0.000	0.000	0.000	0.000	0.000	0.000	0.000	0.000
TRINITY_DN651022_c0_g1	0.000	0.000	0.000	0.000	0.000	0.000	0.000	0.000	0.000	0.000
TRINITY_DN651023_c0_g1	0.000	0.000	0.000	0.000	0.000	0.000	0.000	1.136	0.182	0.000
TRINITY_DN651024_c0_g1	0.000	0.000	0.000	0.000	0.000	0.000	0.000	0.000	0.000	0.000
TRINITY_DN651025_c0_g1	0.000	0.000	0.000	0.000	0.000	0.000	0.000	0.000	0.000	0.000
TRINITY_DN651028_c0_g1	0.000	0.000	0.000	0.000	0.000	0.000	0.000	0.000	0.000	0.000
TRINITY_DN651029_c0_g1	0.000	2.353	0.000	0.000	0.866	0.000	0.000	0.000	0.801	0.000
TRINITY_DN65102_c0_g1	0.000	0.000	1.197	0.857	1.477	1.360	0.000	0.000	0.288	0.000
TRINITY_DN65102_c2_g1	0.000	0.000	0.000	0.231	0.000	0.000	0.000	0.000	0.139	0.000
TRINITY_DN651030_c0_g1	0.000	0.000	2.810	0.000	0.000	0.000	0.000	0.000	0.924	7.697
TRINITY_DN651032_c1_g1	0.000	0.000	0.000	0.000	0.000	0.000	0.000	0.000	0.000	0.000
TRINITY_DN651035_c0_g1	0.000	0.000	0.000	0.000	0.000	0.000	0.000	0.000	0.000	0.000
TRINITY_DN651036_c0_g1	0.000	1.971	0.000	0.000	0.000	0.000	0.000	0.000	0.840	0.000
TRINITY_DN651037_c0_g1	0.000	0.000	0.000	0.000	0.000	0.000	0.000	0.000	0.000	0.000
TRINITY_DN651038_c0_g1	0.000	0.000	0.000	0.850	0.894	0.000	0.000	0.000	0.522	0.000
TRINITY_DN651039_c0_g1	0.000	0.000	0.000	0.000	2.260	2.068	0.000	0.000	0.000	0.000
TRINITY_DN65103_c2_g1	0.000	0.000	0.000	0.000	0.000	0.000	0.000	0.000	0.000	0.000
TRINITY_DN651041_c0_g1	0.000	0.000	0.938	0.000	1.046	0.000	0.000	0.000	0.307	0.000
TRINITY_DN651042_c0_g1	0.000	0.000	0.000	0.000	0.000	0.000	0.000	0.000	0.000	0.000
TRINITY_DN651043_c0_g1	0.000	0.000	0.000	0.000	3.505	0.000	0.000	0.000	0.341	0.000
TRINITY_DN651044_c0_g1	0.000	0.000	0.774	0.000	0.000	0.000	0.000	0.000	0.252	0.000
TRINITY_DN651046_c1_g1	0.000	0.000	0.000	0.000	0.000	0.000	0.000	0.000	0.000	0.000
TRINITY_DN651047_c0_g1	0.000	0.000	0.593	0.000	0.000	0.910	0.000	0.000	0.000	0.000
TRINITY_DN651048_c0_g1	0.000	0.000	0.000	0.000	0.000	0.000	0.000	2.543	1.621	0.000
TRINITY_DN651049_c0_g1	0.000	0.000	0.000	0.000	0.000	0.000	0.000	0.000	0.000	0.000
TRINITY_DN65104_c0_g1	0.000	0.000	0.000	0.000	0.000	0.000	0.000	0.000	0.000	0.000
TRINITY_DN65104_c1_g1	0.000	0.000	0.000	0.000	0.000	0.000	0.000	0.000	0.000	5.434
TRINITY_DN651050_c0_g1	0.000	0.000	0.000	0.730	0.000	0.000	0.000	0.000	0.447	0.000
TRINITY_DN651052_c0_g1	0.000	0.000	0.000	0.000	0.000	0.000	0.000	0.000	0.727	0.000
TRINITY_DN651056_c0_g1	0.000	0.000	0.000	0.000	0.000	2.145	0.000	0.000	0.000	0.000
TRINITY_DN651059_c0_g1	0.000	0.000	0.000	0.000	1.053	0.000	0.000	0.000	0.774	0.000
TRINITY_DN65105_c1_g1	0.000	0.000	1.295	0.347	0.357	0.996	0.000	0.000	0.210	0.000
TRINITY_DN651062_c0_g1	0.000	0.000	0.000	0.000	0.000	0.000	0.000	0.000	0.000	0.000
TRINITY_DN651064_c0_g1	0.000	0.000	0.000	0.000	0.000	0.000	0.000	0.000	0.000	0.000
TRINITY_DN651065_c0_g1	0.000	0.000	0.000	0.000	0.000	0.000	0.000	0.000	0.000	1.743
TRINITY_DN651066_c0_g1	0.000	0.000	0.000	0.000	0.000	0.000	0.000	0.000	0.000	0.000
TRINITY_DN65106_c0_g1	0.000	0.000	0.000	0.839	0.000	0.000	0.000	1.593	0.256	0.000
TRINITY_DN65106_c1_g1	0.000	0.000	0.000	0.000	0.000	0.000	0.000	0.000	0.000	0.000
TRINITY_DN65106_c3_g1	0.000	0.000	0.000	0.000	0.000	2.444	0.000	0.000	1.565	0.000
TRINITY_DN65106_c4_g1	0.000	0.000	0.000	0.000	0.178	0.000	0.000	0.000	0.000	0.000
TRINITY_DN651071_c0_g1	0.000	0.000	0.000	0.346	0.000	0.000	0.000	0.000	0.000	0.000
TRINITY_DN651073_c0_g1	0.000	0.000	0.000	1.381	0.000	0.000	0.000	0.000	0.282	0.000
TRINITY_DN651076_c0_g1	0.000	0.000	0.689	0.000	0.000	0.000	0.000	0.000	0.000	0.000
TRINITY_DN651077_c0_g1	0.000	0.000	0.000	0.000	0.000	0.000	0.000	0.000	0.517	0.000
TRINITY_DN651078_c0_g1	0.000	0.000	0.000	0.000	0.000	0.599	0.000	0.000	0.383	0.000
TRINITY_DN65107_c0_g1	0.000	0.000	2.150	0.000	1.209	0.000	0.000	2.218	0.000	0.000
TRINITY_DN651080_c0_g1	0.000	0.000	0.000	0.175	0.000	0.984	0.000	0.000	0.000	0.000
TRINITY_DN651081_c0_g1	0.000	0.000	0.000	0.000	0.000	0.000	0.000	0.000	0.000	0.000
TRINITY_DN651081_c5_g1	0.000	0.000	0.000	0.000	0.000	1.135	0.000	0.000	0.240	0.000
TRINITY_DN651082_c0_g1	0.000	0.000	0.000	0.000	0.772	0.000	0.000	0.000	0.000	0.000
TRINITY_DN651083_c0_g1	0.000	0.000	0.000	0.000	0.000	0.000	0.000	0.000	0.000	0.000
TRINITY_DN651084_c0_g1	0.000	0.000	0.000	0.000	0.000	3.764	0.000	0.000	0.402	0.000
TRINITY_DN651085_c0_g1	0.000	0.000	0.000	0.000	0.000	0.000	0.000	0.000	0.390	8.474
TRINITY_DN651085_c1_g1	0.000	2.603	0.000	0.000	0.000	0.000	0.000	0.000	0.000	0.000
TRINITY_DN651086_c0_g1	0.000	1.749	2.269	0.000	0.639	0.000	0.000	2.341	0.000	0.000
TRINITY_DN651087_c0_g1	0.000	0.000	0.000	0.000	0.589	0.000	0.000	0.000	0.102	0.000
TRINITY_DN651088_c0_g1	0.000	0.000	0.000	0.000	0.000	0.000	0.000	0.000	0.000	0.000
TRINITY_DN65108_c0_g1	0.000	0.000	0.000	0.000	0.000	0.000	0.000	0.000	0.000	0.000
TRINITY_DN65108_c1_g1	0.000	0.000	0.000	0.905	6.685	0.000	0.000	0.000	0.000	0.000
TRINITY_DN651091_c1_g1	0.000	0.000	0.000	1.626	0.000	0.000	0.000	0.000	0.000	0.000
TRINITY_DN651092_c0_g1	0.000	0.290	0.000	0.515	0.527	0.000	0.000	0.395	0.188	0.000
TRINITY_DN651094_c0_g1	0.000	0.000	0.000	0.000	0.000	0.000	0.000	0.000	0.000	0.000
TRINITY_DN651095_c0_g1	0.000	0.000	0.647	0.000	0.000	0.000	0.000	0.000	0.419	0.000
TRINITY_DN651096_c1_g1	0.000	0.000	1.574	0.420	0.000	0.000	0.000	0.000	0.256	0.000
TRINITY_DN651097_c0_g1	0.000	1.094	0.000	0.000	0.000	0.000	0.000	1.446	0.000	0.000
TRINITY_DN651098_c0_g1	0.000	0.000	0.000	0.000	0.369	0.000	0.000	0.000	0.000	0.000
TRINITY_DN651099_c0_g1	0.000	0.431	0.000	0.428	0.156	0.429	1.514	0.000	0.378	0.000
TRINITY_DN65109_c0_g1	0.000	0.000	0.000	0.000	0.028	0.000	0.000	0.000	0.381	0.000
TRINITY_DN65109_c1_g1	0.000	7.889	0.000	108.647	0.000	3.941	0.000	0.000	0.420	53.893
TRINITY_DN65109_c2_g1	0.000	2.558	0.000	0.000	0.000	0.000	0.000	0.000	0.000	0.000
TRINITY_DN6510_c0_g1	0.000	0.000	0.000	0.000	0.000	0.000	0.000	0.000	0.000	0.000
TRINITY_DN6510_c1_g1	0.000	4.820	2.838	1.280	3.850	2.437	1.354	1.810	2.873	0.938
TRINITY_DN6510_c2_g1	0.000	0.000	0.000	0.000	0.000	0.000	0.000	0.000	0.000	0.000
TRINITY_DN6510_c3_g1	0.000	0.000	0.728	0.639	0.000	0.000	0.000	0.000	0.353	0.000
TRINITY_DN651100_c0_g1	0.000	0.000	0.000	0.000	0.000	0.000	0.000	0.000	0.268	0.000
TRINITY_DN651101_c0_g1	0.000	0.000	0.000	0.000	0.323	0.000	0.000	0.000	0.190	0.000
TRINITY_DN651102_c1_g1	0.000	0.297	0.386	0.106	0.108	0.000	0.522	0.000	0.064	0.000
TRINITY_DN651103_c0_g1	0.000	0.000	0.000	0.305	0.000	0.000	0.000	0.000	0.000	0.000
TRINITY_DN651105_c0_g2	0.000	0.000	0.000	0.000	0.000	0.000	0.000	0.000	0.000	0.000
TRINITY_DN651106_c0_g1	2.544	0.000	0.426	0.000	0.000	0.000	0.000	0.000	0.352	0.000
TRINITY_DN651107_c1_g1	0.000	0.000	0.000	0.382	0.000	1.100	0.000	0.000	0.000	0.000
TRINITY_DN651107_c2_g1	0.000	0.000	0.000	0.000	0.000	0.000	0.000	0.000	0.000	0.000
TRINITY_DN651107_c4_g1	0.000	0.000	0.494	0.000	0.272	0.000	0.000	0.000	0.160	0.000
TRINITY_DN65110_c0_g1	0.000	0.000	0.170	0.000	0.000	0.000	0.460	0.000	0.102	0.955
TRINITY_DN65110_c1_g1	0.000	0.000	0.000	0.719	0.000	0.000	0.000	0.000	0.441	0.000
TRINITY_DN65110_c2_g1	0.000	0.000	0.000	0.266	0.000	0.000	0.000	0.000	0.000	0.000
TRINITY_DN651110_c0_g1	0.000	0.000	0.000	0.000	0.000	0.000	0.000	0.000	0.000	0.000
TRINITY_DN651112_c0_g1	0.000	0.000	0.000	0.000	0.000	0.000	0.000	0.000	0.000	0.000
TRINITY_DN651112_c1_g1	0.000	0.000	0.000	0.000	0.000	0.000	0.000	0.000	0.000	0.000
TRINITY_DN651114_c0_g1	0.000	0.000	0.000	0.000	0.000	0.000	0.000	0.000	0.000	0.000
TRINITY_DN651117_c0_g1	0.000	0.000	0.000	0.000	0.000	0.000	0.000	0.000	0.000	0.000
TRINITY_DN651118_c0_g1	0.000	0.000	0.000	0.000	1.564	0.000	0.000	0.000	0.000	0.000
TRINITY_DN65111_c0_g1	0.000	9.887	0.000	0.000	0.911	0.000	0.000	0.000	1.374	0.000
TRINITY_DN651120_c0_g1	0.000	0.000	0.000	0.921	1.945	0.000	0.000	0.000	0.567	0.000
TRINITY_DN651122_c0_g1	0.000	0.000	0.000	0.000	0.000	0.000	0.000	0.000	0.000	0.000
TRINITY_DN651125_c0_g1	0.000	0.206	0.214	0.110	0.194	0.610	0.000	0.000	0.119	0.000
TRINITY_DN651126_c0_g1	0.000	0.000	0.000	0.000	0.000	0.000	0.000	0.000	0.000	0.000
TRINITY_DN651126_c1_g1	0.000	0.000	0.000	0.000	0.000	0.000	0.000	0.000	0.000	0.000
TRINITY_DN65112_c0_g1	0.000	0.490	0.689	0.233	0.095	0.000	0.000	0.226	0.100	0.000
TRINITY_DN65112_c1_g1	0.000	0.603	0.687	0.000	0.000	0.000	0.530	0.000	0.130	0.000
TRINITY_DN651136_c3_g1	0.000	0.000	0.000	0.000	0.000	0.000	0.000	0.000	0.000	0.000
TRINITY_DN651137_c0_g1	0.000	0.000	0.000	0.000	0.526	0.000	0.000	0.000	0.000	0.000
TRINITY_DN651137_c1_g1	0.000	0.000	0.000	0.000	0.000	0.000	0.000	0.000	0.000	0.000
TRINITY_DN651138_c0_g1	0.000	0.000	0.000	0.121	0.000	0.000	0.000	0.462	0.367	0.000
TRINITY_DN651139_c0_g1	0.000	0.000	0.000	0.000	0.000	0.670	0.000	0.000	0.000	0.000
TRINITY_DN65113_c0_g3	0.000	3.602	4.671	0.000	0.000	0.000	0.000	2.417	0.000	0.000
TRINITY_DN65113_c11_g1	0.000	0.000	0.000	0.703	0.000	0.000	0.000	0.000	0.000	0.000
TRINITY_DN65113_c1_g1	11.688	0.000	0.000	0.000	0.000	1.491	0.000	0.000	0.492	0.000
TRINITY_DN65113_c2_g1	0.000	0.000	0.000	6.165	2.216	1.765	0.000	0.000	0.000	0.000
TRINITY_DN65113_c3_g1	0.000	0.000	0.000	0.000	0.000	0.000	0.000	0.000	0.000	0.000
TRINITY_DN65113_c5_g1	0.000	0.000	0.000	0.678	3.392	0.000	0.000	0.000	0.000	0.000
TRINITY_DN65113_c6_g1	0.000	0.000	1.083	0.000	0.000	0.000	2.871	2.230	0.000	0.000
TRINITY_DN65113_c7_g1	0.000	0.000	0.000	4.440	0.000	0.000	4.336	0.000	0.670	0.000
TRINITY_DN65113_c8_g1	0.000	0.000	0.000	1.431	2.491	0.000	0.000	0.000	0.000	0.000
TRINITY_DN65113_c9_g1	0.000	0.000	0.000	0.000	0.000	0.000	0.000	0.000	0.000	0.000
TRINITY_DN651140_c0_g1	0.000	0.000	0.000	0.633	0.000	0.000	0.000	0.000	0.000	0.000
TRINITY_DN651141_c0_g1	0.000	0.000	0.000	0.000	0.000	0.000	0.000	0.000	0.000	0.000
TRINITY_DN651142_c0_g1	0.000	0.000	0.000	0.000	0.000	0.000	0.000	0.000	0.000	0.000
TRINITY_DN651145_c0_g1	0.000	0.000	0.000	0.000	0.000	1.793	0.000	0.000	1.145	0.000
TRINITY_DN651146_c1_g1	0.000	0.000	0.573	0.000	0.159	0.000	0.000	0.000	0.000	0.000
TRINITY_DN651149_c0_g1	0.000	0.000	0.000	0.059	0.607	1.321	0.000	0.000	0.000	0.000
TRINITY_DN65114_c1_g1	0.000	0.354	0.462	0.126	0.000	0.351	0.000	1.918	0.610	0.000
TRINITY_DN65114_c2_g1	0.000	0.733	0.481	0.518	0.000	0.736	1.279	0.000	0.468	0.000
TRINITY_DN651150_c0_g1	0.000	0.000	0.000	0.536	0.274	0.000	0.000	1.005	0.161	0.000
TRINITY_DN651152_c0_g1	0.000	0.000	0.000	0.000	0.000	0.000	0.000	0.000	0.000	0.000
TRINITY_DN651152_c1_g1	0.000	0.000	0.925	0.000	0.000	0.000	0.000	0.000	0.293	0.000
TRINITY_DN651152_c3_g1	0.000	0.000	0.000	0.000	0.000	0.000	0.000	0.000	0.000	0.000
TRINITY_DN651153_c0_g1	0.000	0.000	0.000	0.455	0.000	1.314	0.000	0.000	0.000	0.000
TRINITY_DN651154_c0_g1	0.000	0.000	0.000	0.000	0.000	0.000	0.000	0.000	0.494	0.000
TRINITY_DN651155_c0_g3	0.000	0.000	0.000	0.378	0.000	0.000	0.000	0.000	0.000	0.000
TRINITY_DN651156_c0_g2	0.000	0.000	0.000	0.364	0.000	0.000	0.000	0.000	0.000	0.000
TRINITY_DN651157_c0_g1	0.000	0.000	0.000	1.282	0.000	0.000	0.000	0.000	0.000	0.000
TRINITY_DN651158_c0_g1	0.000	0.000	0.000	0.000	0.000	0.000	0.000	0.000	0.000	0.000
TRINITY_DN65115_c0_g1	0.000	0.000	0.000	0.000	0.000	0.000	0.000	0.000	0.000	0.000
TRINITY_DN65115_c1_g1	0.000	0.000	0.000	0.000	0.000	0.000	0.000	0.000	0.000	0.000
TRINITY_DN65115_c1_g2	0.000	0.000	0.000	0.000	0.000	0.000	0.000	0.000	0.337	0.000
TRINITY_DN65115_c2_g1	0.000	0.000	0.000	0.000	0.000	0.000	0.000	0.000	0.000	0.000
TRINITY_DN651160_c0_g1	0.000	0.000	2.520	0.000	0.000	0.000	0.000	0.000	0.000	0.000
TRINITY_DN651161_c0_g1	0.000	0.000	0.000	0.000	0.000	0.000	0.000	0.000	0.000	0.000
TRINITY_DN651162_c0_g1	0.000	0.908	0.000	0.161	0.000	0.000	0.000	0.609	0.097	0.000
TRINITY_DN651163_c0_g1	0.000	0.000	0.000	0.356	0.000	0.000	0.000	1.341	0.373	0.000
TRINITY_DN651163_c1_g1	0.000	0.000	0.000	0.000	0.000	0.000	0.000	0.000	0.137	0.000
TRINITY_DN651164_c0_g1	0.000	0.000	0.000	0.000	0.547	0.000	2.587	0.000	0.000	0.000
TRINITY_DN651166_c0_g1	0.000	0.000	0.000	0.000	0.000	0.000	0.000	0.000	0.000	5.165
TRINITY_DN651166_c1_g1	0.000	0.000	0.187	0.000	0.050	0.000	0.000	0.000	0.000	0.000
TRINITY_DN651166_c2_g1	0.000	1.363	0.000	0.000	0.000	0.675	0.000	0.000	0.000	0.000
TRINITY_DN651166_c3_g1	0.000	0.309	0.328	0.165	0.094	0.304	0.000	0.000	0.303	0.000
TRINITY_DN651168_c0_g1	0.000	0.000	0.148	0.081	0.083	0.448	0.000	0.000	0.099	0.000
TRINITY_DN651169_c1_g1	0.000	0.000	11.383	0.000	0.000	0.000	0.000	0.000	0.000	0.000
TRINITY_DN65116_c0_g1	0.000	0.000	1.219	0.000	0.725	0.000	0.000	0.000	0.000	0.000
TRINITY_DN65116_c1_g1	0.000	0.000	0.000	0.507	0.000	0.000	0.000	0.000	0.000	6.160
TRINITY_DN651170_c0_g1	0.000	0.000	0.000	0.000	0.000	0.000	0.000	0.000	0.000	0.000
TRINITY_DN651171_c0_g1	0.000	0.000	0.000	0.000	0.000	0.000	0.000	0.000	0.000	0.000
TRINITY_DN651172_c1_g1	0.000	0.000	1.089	0.000	0.000	0.000	0.000	0.000	0.000	0.000
TRINITY_DN651174_c0_g1	0.000	0.000	0.000	0.000	0.000	0.000	0.000	0.000	0.000	0.000
TRINITY_DN651174_c0_g2	0.000	0.000	0.000	0.000	0.000	0.000	0.000	0.000	0.000	0.000
TRINITY_DN651174_c1_g1	0.000	0.000	1.168	0.000	0.000	0.000	0.000	0.000	0.384	0.000
TRINITY_DN651175_c0_g1	0.000	0.544	0.000	0.324	0.066	0.000	0.000	0.502	0.119	0.000
TRINITY_DN651176_c0_g1	0.000	0.000	0.199	0.000	0.000	0.000	0.000	0.000	0.066	0.000
TRINITY_DN651178_c0_g1	0.000	0.000	0.000	0.000	0.000	0.000	0.000	0.000	0.000	0.000
TRINITY_DN65117_c0_g1	0.000	0.000	0.000	0.000	0.000	0.000	0.000	0.000	0.000	0.000
TRINITY_DN65117_c1_g1	0.000	0.000	4.716	0.000	0.000	0.000	0.000	0.000	0.000	0.000
TRINITY_DN651183_c0_g1	1.774	0.226	0.000	0.080	0.247	0.000	0.397	0.000	0.245	0.828
TRINITY_DN65118_c0_g2	0.000	0.000	0.000	0.000	0.609	0.000	2.871	0.000	0.710	0.000
TRINITY_DN65118_c10_g1	0.000	0.000	0.000	0.000	0.000	0.000	0.000	0.000	0.000	0.000
TRINITY_DN65118_c1_g1	0.000	0.000	0.000	0.000	0.000	0.000	0.000	0.000	0.667	0.000
TRINITY_DN65118_c1_g2	0.000	0.000	0.000	0.000	0.000	0.000	0.000	0.000	0.000	0.000
TRINITY_DN65118_c2_g1	0.000	0.000	0.000	0.000	0.000	0.000	0.000	0.000	0.000	0.000
TRINITY_DN651190_c0_g1	0.000	0.000	0.000	0.000	0.000	0.000	0.000	0.000	0.000	0.000
TRINITY_DN651191_c0_g1	0.000	0.000	0.000	0.000	0.387	0.000	0.000	0.000	0.306	0.000
TRINITY_DN651191_c1_g1	0.000	0.000	0.000	0.000	0.000	0.000	0.000	0.000	0.000	0.000
TRINITY_DN651191_c3_g1	0.000	0.884	0.000	0.000	0.639	0.889	0.000	0.000	0.188	0.000
TRINITY_DN651191_c3_g2	0.000	0.000	0.000	0.581	0.198	0.000	0.956	0.000	0.350	0.000
TRINITY_DN651191_c6_g1	0.000	0.000	0.456	0.000	0.074	0.000	0.000	0.000	0.057	0.000
TRINITY_DN651192_c0_g2	0.000	0.000	0.000	0.000	0.000	1.394	0.000	0.000	0.000	0.000
TRINITY_DN651192_c0_g3	0.000	0.000	0.000	0.000	0.000	0.000	0.000	0.000	0.310	0.000
TRINITY_DN651193_c0_g1	0.000	0.000	0.000	0.000	0.000	0.000	0.000	0.000	0.000	0.000
TRINITY_DN651194_c0_g1	0.000	0.000	0.000	0.000	0.000	0.000	0.000	0.000	0.437	0.000
TRINITY_DN651194_c0_g2	0.000	0.000	0.000	0.000	0.000	6.204	0.000	0.000	0.000	0.000
TRINITY_DN651195_c0_g1	0.000	0.000	0.000	0.000	0.000	0.000	0.000	0.000	0.000	0.000
TRINITY_DN651196_c1_g1	0.000	0.000	0.000	0.000	0.000	0.000	0.000	0.000	0.444	0.000
TRINITY_DN651196_c4_g1	0.000	0.000	1.456	0.776	0.000	4.469	0.000	1.470	0.472	0.000
TRINITY_DN651196_c5_g1	37.515	0.000	0.000	0.682	0.713	0.000	0.000	2.624	0.696	15.976
TRINITY_DN651197_c0_g1	0.000	0.000	0.000	0.000	0.000	0.000	0.000	0.000	0.000	0.000
TRINITY_DN651198_c0_g1	0.000	0.000	0.000	0.361	0.000	0.000	0.000	0.000	0.219	0.000
TRINITY_DN651199_c0_g1	0.000	0.000	0.000	0.000	0.000	0.000	0.000	0.000	0.433	0.000
TRINITY_DN651199_c0_g2	0.000	0.000	0.000	0.000	0.000	0.000	0.000	0.000	1.241	0.000
TRINITY_DN651199_c2_g1	0.000	0.000	0.000	0.483	0.000	0.000	0.000	0.000	0.296	0.000
TRINITY_DN6511_c0_g1	0.000	9.394	4.753	2.015	2.008	2.458	0.000	0.000	2.501	19.859
TRINITY_DN6511_c1_g1	0.000	1.740	0.000	1.621	0.967	0.978	0.683	1.712	1.216	0.000
TRINITY_DN651201_c0_g1	0.000	0.000	0.000	0.415	0.000	0.000	0.000	0.000	0.000	0.000
TRINITY_DN651202_c0_g1	0.000	0.000	0.000	0.000	0.000	0.000	0.000	0.000	0.000	0.000
TRINITY_DN651203_c0_g1	0.000	0.000	0.000	0.995	0.000	0.000	0.000	0.000	0.000	0.000
TRINITY_DN651203_c1_g1	0.000	0.000	0.000	0.000	0.000	0.000	0.000	0.000	0.000	0.000
TRINITY_DN651204_c0_g1	0.000	0.000	0.000	0.000	0.000	0.000	0.000	0.000	0.610	0.000
TRINITY_DN651205_c0_g1	0.000	0.000	0.000	0.000	0.000	0.000	0.000	0.000	0.000	0.000
TRINITY_DN651207_c0_g1	0.000	0.000	0.547	1.468	0.000	0.000	0.000	0.000	0.000	0.000
TRINITY_DN651209_c0_g1	0.000	0.000	1.997	0.000	0.000	0.000	0.000	0.000	0.000	0.000
TRINITY_DN65120_c0_g1	0.000	0.515	1.370	0.000	0.385	0.000	0.901	0.000	0.294	0.000
TRINITY_DN65120_c0_g2	0.000	0.000	0.000	0.000	0.000	0.000	0.000	0.000	0.000	0.000
TRINITY_DN651210_c0_g1	0.000	0.000	0.000	0.000	0.000	0.000	0.000	0.000	0.000	0.000
TRINITY_DN651211_c0_g1	0.000	7.191	0.000	0.000	0.000	0.000	0.000	0.000	1.024	0.000
TRINITY_DN651212_c0_g1	0.000	0.000	0.575	0.316	0.889	0.218	0.389	1.706	0.384	0.000
TRINITY_DN651213_c0_g1	0.000	0.000	0.000	0.000	0.000	0.000	1.754	0.000	0.000	0.000
TRINITY_DN651214_c2_g1	0.000	0.000	0.000	0.000	1.822	0.000	0.000	0.000	0.000	0.000
TRINITY_DN651215_c0_g1	0.000	0.000	0.000	0.000	0.000	0.000	0.000	0.000	0.000	0.000
TRINITY_DN651215_c0_g2	0.000	0.000	0.000	0.000	0.000	0.000	0.000	0.000	0.000	0.000
TRINITY_DN651216_c0_g1	0.000	0.000	1.405	0.782	0.822	0.000	0.000	0.000	0.152	0.000
TRINITY_DN651217_c0_g1	0.000	1.507	0.122	0.269	0.482	0.557	0.000	0.000	0.246	0.000
TRINITY_DN65121_c0_g1	0.000	0.000	0.000	0.000	0.000	0.000	0.000	0.000	0.000	0.000
TRINITY_DN65121_c0_g2	0.000	0.000	0.000	0.000	0.772	0.000	0.000	0.000	0.902	0.000
TRINITY_DN65121_c10_g1	0.000	0.000	0.000	0.000	0.000	0.000	0.000	0.000	0.000	0.000
TRINITY_DN65121_c4_g1	0.000	0.000	0.000	0.000	0.000	0.000	0.000	0.000	0.000	0.000
TRINITY_DN65121_c5_g1	0.000	2.173	3.020	0.364	3.698	3.817	1.699	2.320	2.251	4.419
TRINITY_DN65121_c8_g1	0.000	0.000	0.000	0.268	0.000	0.761	0.000	0.000	0.161	0.000
TRINITY_DN65121_c9_g1	0.000	0.000	0.000	0.000	0.000	0.000	0.000	0.000	0.000	0.000
TRINITY_DN651221_c0_g1	0.000	0.000	0.000	0.000	0.000	0.000	0.000	0.000	0.000	16.773
TRINITY_DN651222_c0_g1	3.876	0.000	0.329	0.000	0.000	0.502	0.000	0.000	0.000	0.000
TRINITY_DN651222_c1_g1	0.000	0.000	0.000	0.524	0.000	0.000	0.000	0.000	0.421	0.000
TRINITY_DN651222_c2_g1	0.000	0.000	0.000	0.232	0.949	0.000	0.000	0.870	0.000	2.363
TRINITY_DN651223_c0_g1	0.000	0.000	0.000	0.000	0.000	0.000	0.000	0.000	0.000	0.000
TRINITY_DN651224_c0_g1	0.000	0.000	0.397	0.000	0.000	0.000	0.000	0.000	0.129	0.000
TRINITY_DN651225_c0_g1	0.000	0.000	0.000	1.188	0.000	0.000	0.000	0.000	0.363	0.000
TRINITY_DN651226_c0_g1	0.000	0.000	0.882	0.000	0.000	0.000	0.000	0.000	0.143	0.000
TRINITY_DN651227_c0_g1	0.000	0.000	0.000	0.000	0.000	0.000	0.000	0.000	0.000	0.000
TRINITY_DN651227_c1_g1	0.000	0.000	0.000	0.000	0.000	0.000	0.000	0.000	0.000	0.000
TRINITY_DN651230_c0_g1	0.000	0.000	0.000	0.000	0.000	0.000	0.000	0.000	0.000	0.000
TRINITY_DN651233_c0_g1	0.000	0.000	0.000	0.000	0.000	0.000	0.000	0.000	0.000	0.000
TRINITY_DN651233_c0_g2	0.000	0.000	0.000	0.000	0.000	0.000	0.000	0.000	0.000	0.000
TRINITY_DN651233_c1_g1	0.000	0.000	0.641	0.686	0.000	0.987	0.000	0.000	0.208	0.000
TRINITY_DN651233_c3_g1	0.000	4.748	0.000	0.000	0.872	0.000	0.000	0.000	0.000	0.000
TRINITY_DN651234_c0_g1	0.000	0.000	0.879	0.000	0.000	0.000	0.000	0.000	0.287	0.000
TRINITY_DN651235_c0_g1	0.000	0.000	0.000	0.000	0.000	0.000	0.000	0.000	0.000	0.000
TRINITY_DN651237_c0_g1	0.000	0.000	0.000	0.000	0.000	0.000	0.000	0.000	0.000	0.000
TRINITY_DN65123_c0_g1	0.000	0.000	0.000	0.000	0.000	0.000	0.000	0.000	0.000	0.000
TRINITY_DN65123_c1_g1	0.000	0.000	0.000	0.000	0.550	0.000	0.000	0.000	0.000	0.000
TRINITY_DN651240_c0_g1	0.000	0.000	0.000	0.000	0.989	0.000	0.000	0.000	0.000	0.000
TRINITY_DN651241_c0_g1	0.000	0.000	0.000	0.000	0.677	1.484	0.000	0.952	0.306	0.000
TRINITY_DN651243_c0_g1	0.000	0.000	0.000	0.000	0.000	0.000	0.000	0.000	0.000	0.000
TRINITY_DN651245_c0_g1	0.000	0.000	0.000	0.000	0.000	0.000	0.000	0.000	0.000	0.000
TRINITY_DN651246_c0_g1	0.000	0.000	1.405	0.000	0.000	0.000	0.000	0.000	0.000	0.000
TRINITY_DN651246_c0_g2	0.000	0.000	0.000	0.000	0.000	0.000	0.000	0.000	0.000	0.000
TRINITY_DN651247_c0_g1	0.000	0.000	0.000	0.096	0.196	0.266	1.419	0.368	0.378	0.000
TRINITY_DN651249_c0_g1	0.000	0.000	2.227	0.000	0.626	0.000	0.000	0.000	0.000	0.000
TRINITY_DN65124_c0_g1	0.000	0.000	0.000	0.000	0.000	0.000	0.000	0.000	0.000	0.000
TRINITY_DN65124_c0_g2	0.000	0.000	0.000	0.065	0.067	0.000	0.000	0.000	0.000	0.000
TRINITY_DN65124_c0_g3	0.000	0.000	0.000	0.101	0.000	0.000	0.000	0.000	0.061	0.000
TRINITY_DN65124_c0_g4	0.000	0.000	0.000	0.000	0.324	0.000	0.000	0.000	0.000	0.000
TRINITY_DN65124_c0_g5	0.000	0.000	0.000	0.000	0.000	0.000	0.000	0.000	0.000	0.000
TRINITY_DN65124_c1_g1	0.000	0.000	0.000	0.242	0.000	0.000	0.000	0.292	0.000	0.000
TRINITY_DN651251_c0_g1	0.000	0.000	0.000	0.000	0.000	0.000	0.000	1.369	0.000	0.000
TRINITY_DN651251_c1_g1	0.000	0.000	0.000	0.000	0.000	0.000	0.000	0.000	0.365	0.000
TRINITY_DN651251_c2_g1	0.000	0.000	0.000	0.000	0.000	0.000	1.075	0.000	0.000	0.000
TRINITY_DN651251_c4_g1	0.000	0.000	1.463	0.000	0.000	0.000	0.000	0.000	0.000	0.000
TRINITY_DN651251_c5_g1	0.000	1.152	0.000	0.000	0.000	0.000	0.000	0.000	0.000	0.000
TRINITY_DN651252_c0_g1	0.000	0.000	0.000	0.000	0.725	0.000	0.000	0.000	0.000	0.000
TRINITY_DN651253_c0_g1	0.000	1.708	0.000	0.301	0.309	0.000	0.000	0.000	0.545	0.000
TRINITY_DN651255_c1_g1	0.000	0.000	0.000	0.000	0.000	0.000	0.000	0.000	0.000	0.000
TRINITY_DN651257_c0_g1	0.000	2.584	0.000	0.000	0.573	0.000	0.000	0.000	0.183	0.000
TRINITY_DN651257_c3_g1	0.000	0.000	0.000	0.000	1.016	0.000	0.000	0.000	0.199	0.000
TRINITY_DN651257_c4_g1	0.000	1.049	0.000	0.186	0.000	0.000	0.000	0.000	0.336	0.000
TRINITY_DN651260_c0_g1	0.000	0.000	1.064	0.000	0.000	0.000	0.000	0.000	0.337	0.000
TRINITY_DN651261_c0_g1	0.000	0.000	6.118	1.024	0.000	0.000	0.000	0.000	0.000	0.000
TRINITY_DN651263_c0_g1	0.000	0.000	0.000	0.000	0.000	0.000	0.000	0.000	0.000	0.000
TRINITY_DN651263_c1_g2	0.000	0.000	0.000	0.309	0.634	1.764	0.000	0.000	0.373	0.000
TRINITY_DN651263_c2_g1	0.000	0.000	0.000	0.000	0.000	0.000	0.000	0.000	0.000	0.000
TRINITY_DN651263_c2_g2	0.000	0.000	0.000	0.565	0.000	0.000	0.000	0.000	0.000	0.000
TRINITY_DN651263_c3_g2	0.000	1.414	0.000	0.000	0.000	0.000	0.000	0.000	0.000	0.000
TRINITY_DN651263_c3_g3	0.000	0.000	5.152	0.000	0.000	0.000	0.000	0.000	0.000	0.000
TRINITY_DN651263_c4_g1	0.000	0.000	0.000	0.000	0.747	0.000	0.000	0.000	0.000	0.000
TRINITY_DN651267_c0_g1	0.000	0.000	0.000	0.000	0.278	0.000	0.000	0.000	0.153	0.000
TRINITY_DN651269_c0_g1	0.000	0.000	0.000	0.989	0.000	0.000	0.000	1.893	0.303	0.000
TRINITY_DN65126_c0_g2	0.000	0.000	0.000	0.000	0.000	0.000	0.000	0.000	0.000	0.000
TRINITY_DN65126_c1_g1	0.000	0.000	0.000	0.000	0.000	0.000	0.000	0.000	0.000	0.000
TRINITY_DN651271_c0_g1	0.000	1.900	0.000	0.000	0.000	0.000	0.000	0.000	0.405	0.000
TRINITY_DN651274_c0_g1	0.000	0.000	0.000	0.000	0.736	0.000	0.000	0.000	0.000	0.000
TRINITY_DN651276_c0_g1	0.000	0.000	0.000	0.000	0.000	0.000	0.000	0.000	0.000	0.000
TRINITY_DN651277_c0_g1	0.000	0.000	0.999	0.000	0.000	0.000	0.000	0.000	0.653	0.000
TRINITY_DN65127_c0_g2	0.000	6.862	3.305	2.201	5.037	1.756	2.798	0.000	5.664	0.000
TRINITY_DN65127_c0_g3	0.000	0.000	0.000	0.000	0.000	0.000	0.000	0.000	0.000	0.000
TRINITY_DN651280_c0_g1	0.000	0.000	0.000	0.000	0.000	0.000	0.000	0.000	0.000	0.000
TRINITY_DN651281_c1_g1	0.000	0.000	0.000	0.000	0.000	0.000	0.000	0.000	0.000	0.000
TRINITY_DN651284_c0_g1	3.593	0.000	0.304	0.000	0.169	0.000	0.000	0.000	0.200	0.000
TRINITY_DN651286_c0_g1	0.000	0.000	0.000	0.000	0.000	0.000	0.000	1.610	0.000	0.000
TRINITY_DN651288_c0_g1	0.000	0.000	0.000	1.428	0.000	0.000	0.000	0.000	0.000	0.000
TRINITY_DN651289_c0_g1	0.000	0.094	0.304	0.000	0.103	0.000	0.331	0.262	0.123	0.000
TRINITY_DN651289_c2_g1	0.000	0.000	0.000	0.000	0.000	0.000	0.000	0.000	0.000	0.000
TRINITY_DN65128_c0_g2	12.058	3.806	4.715	1.282	2.004	3.146	2.762	2.429	1.058	0.000
TRINITY_DN65128_c0_g5	0.000	0.000	0.000	0.000	0.000	0.000	0.000	0.000	0.000	0.000
TRINITY_DN65128_c3_g1	0.000	0.000	0.000	0.000	0.000	0.000	0.000	0.000	0.000	0.000
TRINITY_DN651290_c0_g1	0.000	0.000	0.000	0.000	0.173	0.000	0.000	0.000	0.000	0.000
TRINITY_DN651291_c0_g1	0.000	0.000	0.000	0.000	0.000	0.000	0.000	0.000	0.792	0.000
TRINITY_DN651291_c1_g1	0.000	1.083	0.000	0.000	0.000	0.000	0.000	0.000	0.000	0.000
TRINITY_DN651297_c0_g1	0.000	0.000	0.000	0.000	0.000	0.000	0.000	0.000	0.000	0.000
TRINITY_DN6512_c0_g1	0.000	0.000	7.396	4.586	7.165	3.705	4.040	6.332	6.078	0.000
TRINITY_DN6512_c0_g2	0.000	1.058	4.270	5.143	7.467	3.330	6.911	0.844	5.595	0.000
TRINITY_DN6512_c5_g1	0.000	0.000	0.000	0.000	0.000	0.000	0.000	0.000	0.000	0.000
TRINITY_DN6512_c6_g1	0.000	0.000	0.000	0.000	0.000	0.000	0.000	0.000	0.000	0.000
TRINITY_DN651300_c0_g1	0.000	0.000	0.000	0.000	0.000	0.000	0.000	0.000	0.000	0.000
TRINITY_DN651301_c0_g1	0.000	0.000	0.000	0.000	0.000	0.000	0.000	0.000	0.000	0.000
TRINITY_DN651303_c0_g1	0.000	0.000	0.000	0.000	0.000	0.000	0.000	0.000	0.441	0.000
TRINITY_DN651305_c0_g1	0.000	0.000	0.000	0.000	0.000	0.000	0.000	0.000	0.000	0.000
TRINITY_DN651306_c0_g1	0.000	0.000	0.923	0.000	0.000	0.000	0.000	0.000	0.000	0.000
TRINITY_DN651308_c0_g1	0.000	0.000	0.561	0.102	0.000	0.000	0.000	0.000	0.124	0.000
TRINITY_DN65130_c0_g1	0.000	0.000	0.000	0.000	0.000	0.000	0.000	0.000	0.000	0.000
TRINITY_DN65130_c1_g1	0.000	0.000	0.000	0.000	0.000	0.000	0.000	0.000	0.000	0.000
TRINITY_DN651310_c0_g1	0.000	0.000	0.000	0.000	0.579	1.594	0.000	0.000	0.000	0.000
TRINITY_DN651311_c0_g1	0.000	2.311	0.000	0.000	0.000	0.000	0.000	0.000	0.000	8.243
TRINITY_DN651315_c2_g1	0.000	0.311	0.404	0.110	0.113	0.000	0.546	0.000	0.201	0.000
TRINITY_DN651316_c2_g1	0.000	0.000	0.000	0.000	0.000	1.562	0.000	0.000	0.000	0.000
TRINITY_DN651316_c3_g1	0.000	0.000	0.000	0.655	0.000	0.000	0.000	0.000	0.402	0.000
TRINITY_DN651317_c0_g1	0.000	0.000	0.000	1.356	0.944	0.000	0.000	0.000	0.277	0.000
TRINITY_DN65131_c1_g1	0.000	0.491	0.321	1.619	0.533	0.000	2.579	1.313	1.155	0.000
TRINITY_DN651324_c0_g1	0.000	0.000	0.000	0.000	0.411	0.000	0.000	0.000	0.000	0.000
TRINITY_DN651324_c0_g2	0.000	0.000	0.000	2.024	1.007	1.166	0.000	1.532	0.985	0.000
TRINITY_DN651324_c0_g3	0.000	3.766	1.643	1.858	0.680	1.884	1.097	0.000	0.535	0.000
TRINITY_DN651324_c1_g1	0.000	0.000	0.000	0.000	0.472	0.000	0.000	0.000	0.277	0.000
TRINITY_DN651324_c2_g1	0.000	0.000	0.000	0.000	1.199	0.000	5.664	0.000	1.051	0.000
TRINITY_DN651324_c6_g1	0.000	10.955	0.000	0.000	0.000	0.000	0.000	0.000	0.000	0.000
TRINITY_DN651325_c1_g1	0.000	0.000	0.547	0.000	0.000	0.837	0.000	0.000	0.000	0.000
TRINITY_DN651327_c0_g1	0.000	0.000	0.000	0.000	0.000	0.000	0.000	0.000	0.000	0.000
TRINITY_DN651328_c0_g1	0.000	0.000	0.000	0.000	0.000	0.000	0.000	0.000	0.000	0.000
TRINITY_DN651329_c0_g1	0.000	0.000	0.000	0.000	0.779	0.000	0.000	0.000	0.000	0.000
TRINITY_DN65132_c0_g1	0.000	0.000	2.717	1.459	0.000	0.000	3.586	0.000	0.000	0.000
TRINITY_DN65132_c0_g3	0.000	0.000	1.233	0.000	0.000	0.000	0.000	0.000	0.535	0.000
TRINITY_DN65132_c1_g2	0.000	0.932	0.613	0.000	0.000	0.000	0.000	0.000	0.000	0.000
TRINITY_DN65132_c2_g1	0.000	0.000	0.000	0.000	0.000	0.000	0.000	0.000	0.000	0.000
TRINITY_DN65132_c3_g1	0.000	0.000	0.000	0.000	0.000	0.000	0.000	0.000	0.000	0.000
TRINITY_DN651330_c0_g1	0.000	0.000	0.000	0.000	0.727	0.000	1.171	0.000	0.000	0.000
TRINITY_DN651331_c0_g1	3.378	1.669	4.285	0.532	0.639	1.435	0.000	1.175	0.751	1.580
TRINITY_DN651332_c0_g1	0.000	0.000	0.000	0.000	0.000	0.000	0.000	0.000	0.000	0.000
TRINITY_DN651335_c0_g1	0.000	0.000	2.589	0.000	0.000	0.000	0.000	0.000	1.280	0.000
TRINITY_DN651336_c0_g1	0.000	0.000	0.000	0.000	0.000	0.000	0.000	0.000	0.000	0.000
TRINITY_DN651337_c0_g1	0.000	0.000	2.762	1.483	3.115	0.000	0.000	0.000	0.908	0.000
TRINITY_DN651338_c0_g1	0.000	0.000	0.000	0.000	0.000	0.000	0.000	0.000	0.000	0.000
TRINITY_DN65133_c0_g1	0.000	0.000	0.000	0.000	0.000	0.000	0.000	0.000	0.000	0.000
TRINITY_DN65133_c0_g2	0.000	0.000	0.000	0.000	0.783	0.000	0.000	0.000	0.902	0.000
TRINITY_DN651340_c0_g1	0.000	0.000	0.000	0.000	0.000	0.000	0.000	0.000	0.597	0.000
TRINITY_DN651342_c1_g1	0.000	0.000	0.000	0.000	0.000	0.000	0.000	0.000	0.000	0.000
TRINITY_DN651343_c0_g2	0.000	0.000	0.000	0.000	0.000	0.000	0.000	0.000	0.000	0.000
TRINITY_DN651344_c0_g1	0.000	0.000	0.000	0.000	0.000	0.000	0.000	0.000	0.000	0.000
TRINITY_DN651345_c0_g1	0.000	0.000	0.000	1.339	2.103	0.000	0.000	0.000	0.000	0.000
TRINITY_DN651345_c1_g1	0.000	0.000	0.000	0.000	0.000	0.000	0.000	0.000	1.124	0.000
TRINITY_DN651346_c1_g1	0.000	0.000	0.000	0.000	0.000	0.000	0.000	0.000	0.000	0.000
TRINITY_DN651347_c0_g1	0.000	0.000	0.000	0.000	0.000	0.000	0.000	0.000	0.000	0.000
TRINITY_DN651349_c0_g1	0.000	0.000	0.000	0.000	0.000	0.000	0.000	0.000	0.000	0.000
TRINITY_DN65134_c0_g1	0.000	0.158	0.829	0.809	1.283	0.000	0.000	2.847	1.107	0.583
TRINITY_DN65134_c0_g2	0.000	2.384	0.000	0.177	0.567	4.609	1.749	3.097	0.784	0.000
TRINITY_DN65134_c0_g3	0.000	0.000	0.000	0.000	0.000	0.000	0.000	0.000	0.000	0.000
TRINITY_DN65134_c1_g1	0.000	0.000	0.000	0.000	0.000	0.000	0.000	0.000	0.000	0.000
TRINITY_DN651354_c0_g1	0.000	0.000	0.000	0.000	0.000	0.000	0.000	0.000	0.000	0.000
TRINITY_DN651355_c0_g1	0.000	0.000	2.877	0.000	0.000	0.000	0.000	0.000	0.000	0.000
TRINITY_DN651357_c0_g1	0.000	0.000	0.000	0.000	0.000	0.000	0.000	0.000	0.000	0.000
TRINITY_DN651359_c0_g1	0.000	0.000	0.000	0.507	2.650	0.000	0.000	0.000	0.310	0.000
TRINITY_DN65135_c1_g1	0.000	0.000	3.181	0.000	0.000	2.445	0.000	0.000	0.517	0.000
TRINITY_DN65135_c2_g1	0.000	0.000	0.000	0.551	0.000	0.000	0.000	0.000	0.000	0.000
TRINITY_DN65135_c3_g1	0.000	0.000	0.000	0.000	0.000	0.000	0.000	0.000	0.000	0.000
TRINITY_DN65135_c4_g1	0.000	0.000	0.000	0.000	0.000	0.000	0.000	0.000	0.000	0.000
TRINITY_DN65135_c5_g1	0.000	0.000	0.000	0.000	0.000	0.000	0.000	0.000	0.670	0.000
TRINITY_DN65135_c6_g1	0.000	0.000	1.236	0.665	0.000	0.000	0.000	0.000	0.000	0.000
TRINITY_DN651360_c0_g1	0.000	0.000	0.000	0.000	0.000	0.000	0.000	0.000	0.542	0.000
TRINITY_DN651361_c0_g1	0.000	0.000	0.000	0.000	0.000	0.000	0.000	0.000	0.000	0.000
TRINITY_DN651361_c1_g1	0.000	0.000	0.000	0.000	0.000	0.000	0.000	1.379	0.000	0.000
TRINITY_DN651363_c0_g1	0.000	1.406	0.000	0.000	0.000	0.000	0.000	0.000	0.000	0.000
TRINITY_DN651363_c1_g1	0.000	0.000	0.000	0.000	2.744	0.000	0.000	0.000	0.000	0.000
TRINITY_DN651363_c2_g1	0.000	0.000	0.584	0.312	0.000	2.681	0.000	0.000	0.000	0.000
TRINITY_DN651365_c1_g1	0.000	0.000	0.000	0.000	0.000	0.000	0.000	0.000	0.000	0.000
TRINITY_DN65136_c0_g1	0.000	0.000	0.000	0.000	0.446	0.000	2.121	0.000	0.000	0.000
TRINITY_DN651370_c0_g1	0.000	0.000	0.000	0.000	0.000	0.000	0.000	0.000	0.000	0.000
TRINITY_DN651371_c0_g1	0.000	0.000	0.000	0.000	0.000	0.000	0.000	0.000	0.000	0.000
TRINITY_DN651372_c0_g1	0.000	0.000	0.000	0.000	0.000	0.000	0.000	0.000	0.000	0.000
TRINITY_DN651372_c0_g2	0.000	0.000	0.000	0.000	0.000	0.000	0.000	0.000	0.000	0.000
TRINITY_DN651376_c0_g1	0.000	0.000	0.000	0.000	0.000	0.000	0.000	0.000	0.000	0.000
TRINITY_DN651379_c0_g1	0.000	0.000	0.000	0.156	0.000	0.000	0.000	0.000	0.000	0.000
TRINITY_DN65137_c0_g1	3.690	0.479	1.359	1.155	1.714	4.063	1.308	0.000	2.422	2.140
TRINITY_DN65137_c0_g2	0.000	0.000	0.890	1.102	3.695	0.297	3.380	3.631	2.970	0.000
TRINITY_DN651380_c0_g1	0.000	0.000	0.000	0.000	0.525	0.000	0.000	0.000	0.155	0.000
TRINITY_DN651380_c1_g1	0.000	0.000	0.000	0.857	0.000	0.000	0.000	0.000	0.000	0.000
TRINITY_DN651384_c0_g1	0.000	0.233	0.303	0.000	0.000	0.000	0.000	0.000	0.101	0.000
TRINITY_DN651384_c0_g2	0.000	0.000	0.000	0.714	1.041	0.000	0.000	0.000	0.000	0.000
TRINITY_DN651384_c2_g1	0.000	2.747	0.000	0.000	0.000	1.375	0.000	0.000	0.292	0.000
TRINITY_DN651387_c0_g1	0.000	0.000	0.000	0.000	0.000	0.000	0.000	1.254	0.000	0.000
TRINITY_DN651387_c1_g1	0.000	0.000	0.000	0.000	0.000	0.000	0.000	0.000	0.000	0.000
TRINITY_DN65138_c10_g1	0.000	0.000	1.598	1.714	0.000	0.000	0.000	0.000	1.578	0.000
TRINITY_DN65138_c11_g1	0.000	0.000	0.000	0.000	0.000	0.000	0.000	0.000	0.000	0.000
TRINITY_DN65138_c1_g1	0.000	0.000	0.942	0.000	0.000	0.000	0.000	0.000	0.000	0.000
TRINITY_DN65138_c2_g1	0.000	1.778	1.035	1.106	1.021	0.443	0.000	0.000	1.022	0.000
TRINITY_DN65138_c5_g1	5.489	0.000	1.608	0.000	1.651	0.000	0.000	0.945	0.346	0.000
TRINITY_DN65138_c8_g1	0.000	0.000	0.000	0.000	0.000	0.000	0.000	0.000	0.000	0.000
TRINITY_DN65138_c9_g1	0.000	3.118	0.000	0.000	0.000	0.000	0.000	0.000	0.000	0.000
TRINITY_DN651391_c1_g1	0.000	0.000	0.000	0.000	0.000	0.000	0.000	0.000	0.000	0.000
TRINITY_DN651392_c1_g1	0.000	2.296	0.000	64.956	0.000	0.000	0.000	0.000	0.000	0.000
TRINITY_DN651393_c0_g1	0.000	0.000	0.000	0.000	0.000	0.000	0.000	0.000	0.000	0.000
TRINITY_DN651393_c1_g1	0.000	0.000	0.000	0.000	1.789	0.000	0.000	0.000	0.000	0.000
TRINITY_DN651394_c0_g1	0.000	0.000	0.000	0.000	0.000	0.000	0.000	0.000	0.000	0.000
TRINITY_DN651396_c0_g1	0.000	0.000	0.000	0.000	0.000	0.000	0.000	0.000	0.000	0.000
TRINITY_DN651398_c0_g1	0.000	0.000	0.000	0.000	0.000	0.000	0.000	0.000	0.577	0.000
TRINITY_DN651398_c2_g1	0.000	0.000	0.000	0.000	0.000	0.000	0.000	0.000	0.000	0.000
TRINITY_DN651398_c3_g1	0.000	0.000	0.000	0.000	0.446	0.000	0.000	0.000	0.000	0.000
TRINITY_DN651398_c4_g1	0.000	0.000	0.000	0.000	0.000	0.000	0.000	0.000	0.000	0.000
TRINITY_DN651398_c5_g1	0.000	0.000	0.000	0.000	0.000	0.000	0.000	0.000	0.000	0.000
TRINITY_DN651399_c0_g1	0.000	0.000	0.900	0.000	0.000	0.000	0.000	0.000	0.000	0.000
TRINITY_DN651399_c0_g3	0.000	0.000	0.000	0.591	0.000	0.000	0.000	0.000	0.000	0.000
TRINITY_DN65139_c0_g1	0.000	2.776	1.314	0.000	0.741	0.000	0.000	0.000	0.433	0.000
TRINITY_DN65139_c0_g2	6.077	1.291	1.173	0.000	0.000	1.194	1.044	0.000	0.254	0.000
TRINITY_DN65139_c0_g3	0.000	0.000	0.000	0.000	0.000	0.000	0.000	0.000	0.000	0.000
TRINITY_DN65139_c2_g1	0.000	0.000	0.000	0.000	0.000	0.000	0.000	0.000	0.000	0.000
TRINITY_DN65139_c3_g1	0.000	0.000	0.000	0.000	0.000	0.000	3.267	0.000	0.408	0.000
TRINITY_DN6513_c1_g1	0.000	1.707	3.459	6.202	4.396	12.196	5.318	1.015	7.266	6.802
TRINITY_DN6513_c2_g1	0.000	0.000	0.000	0.000	0.000	0.000	0.000	0.000	0.000	0.000
TRINITY_DN6513_c5_g1	0.000	0.000	3.412	1.006	1.811	0.268	0.000	0.362	0.486	0.000
TRINITY_DN651400_c0_g1	0.000	0.000	0.000	0.000	0.366	0.000	0.000	0.000	0.267	0.000
TRINITY_DN651400_c1_g1	0.000	0.000	0.000	0.000	0.000	5.410	0.000	0.000	0.000	0.000
TRINITY_DN651400_c2_g1	0.000	0.000	0.473	0.000	0.000	0.000	0.000	0.000	0.000	0.000
TRINITY_DN651400_c3_g1	0.000	0.000	0.000	0.000	0.000	0.000	0.000	0.000	0.000	0.000
TRINITY_DN651401_c0_g1	0.000	0.000	0.000	0.000	0.000	0.000	0.000	0.000	0.000	0.000
TRINITY_DN651402_c0_g1	0.000	0.000	0.000	0.000	0.000	2.205	0.000	0.000	1.406	0.000
TRINITY_DN651403_c0_g1	0.000	4.500	0.000	0.000	0.000	0.000	0.000	0.000	0.159	0.000
TRINITY_DN651406_c1_g1	0.000	0.000	0.000	0.000	0.000	0.000	0.000	0.428	0.136	0.000
TRINITY_DN651407_c0_g1	0.000	0.000	0.000	0.000	1.362	0.000	0.000	0.000	1.198	0.000
TRINITY_DN651407_c1_g1	0.000	0.000	0.000	0.000	0.000	0.000	0.000	0.000	0.314	0.000
TRINITY_DN651409_c0_g1	0.000	0.000	0.000	0.000	0.000	0.000	0.000	0.000	0.000	0.000
TRINITY_DN65140_c0_g1	0.000	0.000	0.000	0.000	0.000	0.000	0.000	0.000	1.014	0.000
TRINITY_DN65140_c1_g1	0.000	0.000	1.075	3.466	0.000	0.000	0.000	0.000	0.000	0.000
TRINITY_DN65140_c2_g1	0.000	0.000	0.000	0.000	0.000	0.000	0.000	0.000	0.371	0.000
TRINITY_DN651412_c0_g1	0.000	0.000	0.000	0.000	0.000	0.000	0.000	0.000	0.000	0.000
TRINITY_DN651413_c0_g1	0.000	0.000	0.636	0.346	1.233	1.455	0.853	0.000	0.417	1.753
TRINITY_DN651418_c0_g1	0.000	0.000	0.000	0.000	0.000	1.594	0.000	0.000	0.000	0.000
TRINITY_DN651419_c0_g1	0.000	0.000	0.000	0.641	0.000	0.000	0.000	0.000	0.393	0.000
TRINITY_DN651420_c0_g1	0.000	0.659	0.215	0.234	0.000	0.326	0.000	0.000	0.355	0.000
TRINITY_DN651422_c0_g1	0.000	0.000	0.000	0.112	0.000	0.000	0.000	0.000	0.335	0.000
TRINITY_DN651424_c0_g1	0.000	0.000	0.000	0.633	0.000	0.000	0.000	0.000	0.574	0.000
TRINITY_DN651427_c0_g1	0.000	0.000	0.000	0.000	0.000	0.000	0.000	0.000	0.000	0.000
TRINITY_DN651428_c0_g1	0.000	0.000	0.000	0.000	0.000	0.000	0.000	0.000	0.000	0.000
TRINITY_DN651429_c1_g1	0.000	0.000	0.000	0.000	0.000	2.588	0.000	0.000	0.000	0.000
TRINITY_DN65142_c0_g1	0.000	0.000	0.000	0.000	0.000	0.000	0.000	0.000	0.255	0.000
TRINITY_DN65142_c0_g2	0.000	0.857	0.000	0.000	0.620	0.000	0.000	0.000	0.000	3.092
TRINITY_DN651430_c0_g1	0.000	0.000	0.000	0.000	0.000	0.000	0.000	0.000	0.000	0.000
TRINITY_DN651436_c0_g1	0.000	0.000	0.347	0.376	0.000	0.529	0.000	0.000	0.000	0.000
TRINITY_DN651436_c2_g1	0.000	0.000	0.000	0.513	0.536	0.000	0.000	1.962	0.942	5.255
TRINITY_DN651437_c0_g1	0.000	0.000	0.712	0.000	0.132	0.000	0.639	0.492	0.157	1.319
TRINITY_DN651438_c0_g1	0.000	0.000	0.000	1.772	0.923	0.000	0.000	0.000	0.271	0.000
TRINITY_DN651438_c1_g1	0.000	0.000	0.000	0.000	0.000	0.000	0.000	2.868	0.000	0.000
TRINITY_DN65143_c0_g1	0.000	0.000	0.000	0.586	0.000	0.000	0.000	0.000	0.000	0.000
TRINITY_DN65143_c2_g1	0.000	0.000	3.976	0.000	0.000	0.000	0.000	0.000	0.000	0.000
TRINITY_DN651442_c0_g1	0.000	0.000	0.000	0.000	0.000	0.000	0.000	0.000	0.000	0.000
TRINITY_DN651443_c0_g1	0.000	0.000	0.000	0.000	0.000	0.000	0.000	0.000	0.000	0.000
TRINITY_DN651443_c0_g2	0.000	0.000	0.000	0.000	0.000	0.000	0.000	0.000	0.000	0.000
TRINITY_DN651445_c0_g1	0.000	0.000	0.000	0.000	0.000	0.000	0.000	0.000	0.000	0.000
TRINITY_DN651446_c0_g1	0.000	0.000	1.046	0.281	0.000	0.000	0.000	0.000	0.169	0.000
TRINITY_DN651447_c0_g1	0.000	0.000	0.000	0.000	0.289	1.607	0.000	0.000	0.170	0.000
TRINITY_DN651447_c1_g1	0.000	0.000	0.451	0.243	0.000	0.000	0.000	0.000	0.000	0.000
TRINITY_DN65144_c0_g1	0.000	0.000	0.000	0.000	0.000	0.000	0.000	0.000	0.000	0.000
TRINITY_DN65144_c0_g2	0.000	0.000	0.000	0.000	0.000	0.000	0.000	0.000	0.000	0.000
TRINITY_DN65144_c1_g1	0.000	0.000	0.000	1.020	0.000	0.000	0.000	0.000	0.307	0.000
TRINITY_DN65144_c2_g1	0.000	0.000	0.000	0.000	0.000	0.000	0.000	0.000	0.324	0.000
TRINITY_DN651450_c0_g1	0.000	0.000	0.000	0.000	0.000	0.000	0.000	0.000	0.000	0.000
TRINITY_DN651450_c1_g1	0.000	0.000	0.000	0.000	0.000	0.000	0.000	0.000	0.000	0.000
TRINITY_DN651451_c0_g1	0.000	0.000	0.000	0.000	0.000	0.000	0.000	0.000	0.626	0.000
TRINITY_DN651452_c0_g1	0.000	0.000	1.768	0.695	0.000	0.000	0.000	0.000	0.211	0.000
TRINITY_DN651453_c0_g1	0.000	0.000	0.000	0.000	0.613	0.000	0.000	0.000	0.000	0.000
TRINITY_DN651454_c0_g1	9.067	0.000	1.525	0.000	0.000	0.000	0.000	0.000	0.000	0.000
TRINITY_DN651457_c0_g1	0.000	0.000	0.000	0.000	0.179	0.000	0.000	0.000	0.000	0.000
TRINITY_DN651459_c0_g1	0.000	0.000	0.000	0.254	0.253	0.000	0.000	0.000	0.000	0.000
TRINITY_DN651461_c0_g1	0.000	0.000	0.000	0.000	0.000	0.000	0.000	0.000	0.000	0.000
TRINITY_DN651462_c0_g1	0.000	0.000	0.000	0.000	0.000	0.000	0.000	0.000	0.000	0.000
TRINITY_DN651463_c0_g1	0.000	0.000	0.000	0.000	0.000	0.000	0.000	0.000	0.000	0.000
TRINITY_DN651464_c0_g1	0.000	0.000	1.621	0.000	1.187	1.655	0.000	0.000	0.175	0.000
TRINITY_DN651465_c0_g1	0.000	0.000	0.000	0.000	0.000	0.000	0.000	0.000	0.624	0.000
TRINITY_DN65146_c0_g1	0.000	0.000	0.000	0.000	0.000	1.431	0.000	0.000	0.000	0.000
TRINITY_DN651470_c0_g1	0.000	0.000	0.000	0.000	0.742	0.000	0.000	0.000	0.000	0.000
TRINITY_DN651472_c0_g1	0.000	0.000	0.000	0.000	0.000	0.000	0.000	0.000	0.000	0.000
TRINITY_DN651472_c1_g1	0.000	0.000	0.000	0.000	0.000	0.000	0.000	0.000	0.000	0.000
TRINITY_DN651474_c0_g1	0.000	0.000	0.000	0.000	0.000	0.000	0.000	0.000	0.000	0.000
TRINITY_DN651475_c0_g1	0.000	0.000	0.000	0.000	0.000	0.000	0.000	0.000	0.000	0.000
TRINITY_DN651477_c0_g1	0.000	0.000	0.000	1.389	0.000	2.675	0.000	1.772	0.567	0.000
TRINITY_DN651477_c10_g1	0.000	0.000	0.000	0.000	0.000	0.000	0.000	0.000	0.000	0.000
TRINITY_DN651477_c12_g1	0.000	0.000	1.083	0.582	0.000	0.000	0.000	0.000	0.000	0.000
TRINITY_DN651477_c13_g1	0.000	0.000	0.000	0.000	0.000	0.000	0.000	0.000	0.000	0.000
TRINITY_DN651477_c1_g1	0.000	0.000	0.000	0.000	0.000	0.982	0.000	0.000	0.413	0.000
TRINITY_DN651477_c2_g1	0.000	0.000	0.352	0.573	0.390	0.000	0.000	0.000	0.000	0.000
TRINITY_DN651477_c3_g1	0.000	0.000	0.000	0.000	0.000	3.792	0.000	2.543	0.000	0.000
TRINITY_DN651477_c4_g1	0.000	0.000	0.000	0.000	0.244	0.000	0.000	0.000	0.000	0.000
TRINITY_DN651477_c6_g1	0.000	0.000	0.000	0.000	0.000	0.000	0.000	0.000	0.536	0.000
TRINITY_DN651477_c9_g1	0.000	0.000	0.000	0.000	0.000	0.000	0.000	0.000	0.481	0.000
TRINITY_DN651478_c0_g1	0.000	0.000	0.000	0.482	0.000	0.000	0.000	0.000	0.000	0.000
TRINITY_DN651478_c1_g1	0.000	0.000	0.000	0.000	0.707	0.000	0.000	0.000	0.414	0.000
TRINITY_DN65147_c0_g1	0.000	0.000	0.654	0.000	0.483	0.000	0.000	0.000	0.979	0.000
TRINITY_DN65147_c0_g2	0.000	0.000	0.000	0.000	0.000	0.000	0.000	0.000	0.578	0.000
TRINITY_DN651483_c0_g1	0.000	0.585	0.000	0.829	0.847	0.586	0.000	0.000	0.125	0.000
TRINITY_DN651485_c0_g1	0.000	0.000	0.477	0.000	0.788	0.000	0.000	0.000	0.000	0.000
TRINITY_DN651486_c1_g1	0.000	0.000	0.000	0.000	0.000	0.000	0.000	0.000	0.000	0.000
TRINITY_DN651487_c0_g1	0.000	0.000	0.000	0.000	0.000	2.356	0.000	0.000	0.000	0.000
TRINITY_DN65148_c0_g1	0.000	2.896	3.280	3.000	1.268	5.445	1.377	3.387	1.665	1.711
TRINITY_DN65148_c0_g2	0.000	1.066	0.000	0.000	0.000	0.000	2.838	0.000	0.160	0.000
TRINITY_DN65148_c1_g1	0.000	0.000	0.000	0.000	0.000	0.000	0.000	0.388	0.079	0.000
TRINITY_DN651490_c0_g1	4.156	5.404	3.885	5.553	6.453	3.775	9.446	5.761	6.338	0.000
TRINITY_DN651491_c0_g1	0.000	0.000	0.000	0.000	1.096	0.000	0.000	0.000	0.000	0.000
TRINITY_DN651494_c0_g1	0.000	0.000	0.000	0.000	0.000	0.000	0.000	0.000	0.000	0.000
TRINITY_DN651495_c0_g1	0.000	0.000	0.000	0.000	0.000	0.000	0.000	0.000	0.000	0.000
TRINITY_DN651495_c0_g2	0.000	0.000	0.000	0.000	0.000	0.000	0.000	0.000	0.000	0.000
TRINITY_DN651495_c2_g1	0.000	1.010	0.000	0.000	0.000	0.000	0.000	1.335	0.858	0.000
TRINITY_DN651496_c0_g1	0.000	0.000	0.000	0.000	0.000	0.000	0.000	0.000	0.181	0.000
TRINITY_DN651497_c0_g1	0.000	0.000	0.950	0.256	0.262	0.000	0.000	0.000	0.000	0.000
TRINITY_DN651498_c0_g1	0.000	0.000	0.000	0.000	0.000	0.000	0.000	0.000	0.389	0.000
TRINITY_DN651499_c0_g1	0.000	0.000	0.000	0.000	0.000	0.000	0.000	0.000	0.000	0.000
TRINITY_DN651499_c1_g1	0.000	0.000	0.000	0.000	0.000	0.000	0.000	0.000	0.000	0.000
TRINITY_DN65149_c0_g1	0.000	0.000	0.000	0.000	0.000	0.000	0.000	0.000	0.000	0.000
TRINITY_DN6514_c1_g1	0.000	0.000	0.000	0.000	0.000	0.000	0.000	0.000	0.000	0.000
TRINITY_DN6514_c2_g1	0.000	0.000	1.042	0.000	0.000	0.000	2.761	0.000	0.000	0.000
TRINITY_DN6514_c3_g1	1.409	1.682	4.105	2.906	4.388	3.322	3.530	3.087	5.248	0.000
TRINITY_DN6514_c3_g2	0.000	0.000	0.257	1.209	0.000	0.000	0.598	0.000	0.176	0.000
TRINITY_DN6514_c3_g3	0.000	0.000	1.091	0.606	0.537	0.867	0.513	0.329	0.697	0.000
TRINITY_DN651501_c0_g1	0.000	0.000	0.000	0.000	0.000	0.000	0.000	0.000	0.000	0.000
TRINITY_DN651502_c0_g1	0.000	0.000	0.000	0.000	0.000	0.000	0.000	0.000	0.215	0.000
TRINITY_DN651502_c1_g1	0.000	0.000	0.000	0.000	0.000	0.000	0.000	0.000	0.000	0.000
TRINITY_DN651503_c0_g1	0.000	0.000	0.000	0.000	0.000	0.000	0.000	0.000	0.000	0.000
TRINITY_DN651506_c0_g1	0.000	5.875	1.264	0.000	0.000	0.000	0.000	0.000	0.000	0.000
TRINITY_DN651506_c0_g2	0.000	0.000	0.000	0.000	0.000	0.000	0.000	0.000	0.000	0.000
TRINITY_DN651507_c0_g1	0.000	0.000	0.000	0.000	1.199	0.000	0.000	2.204	0.000	0.000
TRINITY_DN651507_c2_g1	0.000	0.000	0.000	0.000	2.014	0.000	0.000	0.000	0.000	0.000
TRINITY_DN651507_c4_g1	0.000	0.000	0.000	0.000	0.000	0.000	0.000	0.000	0.000	0.000
TRINITY_DN651508_c0_g1	0.000	0.000	0.000	0.000	0.000	0.000	1.337	0.000	0.326	0.000
TRINITY_DN651508_c0_g2	0.000	0.000	4.617	1.059	1.818	1.014	1.738	0.000	0.641	0.000
TRINITY_DN651508_c1_g1	0.000	0.000	0.000	0.000	0.000	0.000	0.000	0.000	0.000	0.000
TRINITY_DN651508_c2_g1	0.000	0.000	0.000	0.000	0.000	0.000	0.000	0.000	0.000	0.000
TRINITY_DN651509_c0_g2	0.000	0.000	0.874	0.000	0.000	0.000	0.000	0.000	0.000	0.000
TRINITY_DN651509_c0_g3	0.000	0.000	0.000	0.000	0.000	0.000	0.000	0.000	0.000	0.000
TRINITY_DN65150_c0_g1	0.000	5.812	1.055	1.888	2.382	4.895	0.000	2.171	1.999	0.000
TRINITY_DN65150_c0_g2	0.000	0.000	0.000	0.000	0.000	0.000	0.000	0.000	0.000	0.000
TRINITY_DN65150_c0_g3	0.000	0.963	0.000	1.098	0.732	0.743	0.000	1.294	1.008	0.000
TRINITY_DN65150_c0_g4	0.000	0.000	0.000	0.000	0.000	0.000	0.000	0.000	0.000	0.000
TRINITY_DN651510_c0_g1	0.000	0.000	0.000	0.000	0.000	0.000	0.000	0.000	0.000	0.000
TRINITY_DN651511_c0_g1	0.000	0.488	0.638	0.520	0.177	0.000	0.000	0.000	0.104	0.000
TRINITY_DN651512_c0_g1	0.000	0.000	0.000	0.000	0.000	0.000	0.000	0.000	0.000	0.000
TRINITY_DN651514_c0_g1	0.000	0.000	0.000	0.000	0.000	0.000	0.000	0.000	0.000	0.000
TRINITY_DN651514_c3_g1	0.000	0.000	0.000	0.256	0.000	0.000	0.000	0.000	0.000	0.000
TRINITY_DN651514_c5_g1	0.000	0.000	0.000	0.000	0.000	0.000	0.000	0.000	0.000	0.000
TRINITY_DN651515_c0_g1	0.000	4.794	0.000	0.000	0.000	0.000	0.000	0.000	0.000	0.000
TRINITY_DN651516_c0_g1	0.000	0.000	0.000	0.000	0.000	0.000	0.000	0.000	0.000	0.000
TRINITY_DN651516_c1_g1	0.000	0.000	0.000	0.000	0.000	0.000	0.000	0.000	0.000	0.000
TRINITY_DN651517_c0_g1	0.000	0.000	0.774	0.000	0.000	0.000	0.000	0.000	0.252	0.000
TRINITY_DN651518_c0_g1	0.000	0.000	0.000	0.000	0.000	0.000	0.000	0.000	0.000	0.000
TRINITY_DN65151_c0_g1	0.000	0.000	0.821	0.590	3.193	2.524	2.168	0.000	0.000	4.502
TRINITY_DN65151_c0_g2	0.000	0.000	0.000	0.000	0.000	0.000	2.694	0.000	0.000	0.000
TRINITY_DN65151_c0_g3	0.000	0.000	0.000	0.000	0.000	0.000	0.000	0.000	0.000	0.000
TRINITY_DN65151_c1_g1	0.000	0.000	0.000	0.000	0.000	0.000	0.000	0.000	0.000	0.000
TRINITY_DN65151_c1_g2	0.000	0.000	0.000	0.000	0.000	0.000	0.000	0.000	0.000	0.000
TRINITY_DN65151_c1_g3	0.000	0.000	0.000	0.000	0.000	0.000	0.000	0.000	0.000	0.000
TRINITY_DN65151_c5_g1	0.000	0.000	1.543	0.000	0.000	0.000	0.000	0.000	0.000	0.000
TRINITY_DN651520_c0_g1	0.000	0.000	0.000	0.741	0.000	0.000	0.000	0.000	0.000	0.000
TRINITY_DN651521_c0_g1	0.000	0.000	0.000	0.000	0.000	0.000	0.516	0.000	0.000	0.000
TRINITY_DN651524_c0_g1	0.000	0.000	0.171	0.095	0.098	0.000	0.000	0.000	0.106	0.000
TRINITY_DN651524_c1_g1	0.000	0.000	0.000	0.822	0.000	0.000	0.000	0.000	0.000	0.000
TRINITY_DN651525_c0_g1	0.000	0.000	0.000	0.000	0.000	0.000	0.000	0.000	0.000	0.000
TRINITY_DN651525_c1_g1	0.000	0.000	0.000	0.000	0.000	0.000	0.000	0.000	0.000	0.000
TRINITY_DN651526_c0_g1	0.000	0.000	0.000	0.000	0.000	0.000	0.000	0.000	0.000	0.000
TRINITY_DN651527_c0_g1	0.000	0.000	0.000	0.000	0.000	0.000	0.000	0.000	0.000	0.000
TRINITY_DN65152_c0_g1	0.000	0.000	0.000	0.645	6.239	1.970	0.000	0.000	0.000	0.000
TRINITY_DN651531_c0_g1	0.000	0.000	0.000	0.000	0.000	0.000	0.000	0.000	0.506	0.000
TRINITY_DN651532_c0_g1	0.000	0.000	0.000	0.000	0.000	0.000	0.000	0.000	0.540	0.000
TRINITY_DN651533_c0_g1	0.000	0.000	0.000	0.000	0.000	0.000	0.000	0.000	0.000	0.000
TRINITY_DN651535_c0_g1	0.000	0.000	0.000	0.000	0.000	0.000	0.000	0.000	0.000	0.000
TRINITY_DN651536_c0_g2	0.000	0.000	0.000	0.000	0.000	0.000	0.000	0.000	0.000	0.000
TRINITY_DN651539_c0_g1	0.000	0.000	0.000	0.000	0.000	4.240	0.000	0.000	0.000	0.000
TRINITY_DN65153_c0_g1	0.000	0.000	0.000	0.000	0.000	0.000	0.000	0.000	0.085	0.000
TRINITY_DN651540_c0_g1	0.000	0.000	0.000	0.000	0.000	0.000	0.000	0.000	0.573	0.000
TRINITY_DN651540_c0_g2	0.000	0.000	0.000	0.000	0.000	0.000	0.000	0.000	0.277	0.000
TRINITY_DN651540_c0_g3	0.000	0.000	0.000	0.000	0.000	0.000	0.000	0.000	0.784	0.000
TRINITY_DN651541_c0_g1	0.000	0.000	0.000	0.000	0.204	0.000	0.000	0.000	0.000	0.000
TRINITY_DN651541_c0_g3	0.000	0.404	0.790	1.722	2.051	2.008	1.418	3.806	1.647	0.000
TRINITY_DN651541_c0_g4	0.000	0.000	0.000	0.000	0.000	0.000	0.000	0.000	0.000	0.000
TRINITY_DN651542_c0_g1	0.000	0.000	0.000	0.000	0.000	3.737	0.000	0.000	0.000	0.000
TRINITY_DN651545_c0_g1	0.000	0.000	0.000	0.000	0.000	0.000	0.000	0.000	0.000	0.000
TRINITY_DN651547_c2_g1	0.000	0.000	1.017	0.000	0.000	0.000	0.000	0.000	0.000	0.000
TRINITY_DN651547_c3_g1	0.000	0.000	0.000	0.000	0.000	0.000	0.000	0.000	0.000	0.000
TRINITY_DN651547_c4_g1	0.000	0.000	0.000	0.000	0.420	0.000	1.999	0.000	0.739	0.000
TRINITY_DN651547_c5_g1	0.000	0.000	0.000	0.000	0.000	0.000	0.000	0.000	0.000	0.000
TRINITY_DN651547_c6_g1	0.000	0.000	0.000	0.000	0.000	0.000	0.000	0.000	0.000	0.000
TRINITY_DN651547_c7_g1	0.000	0.000	0.000	0.452	0.000	0.000	0.000	0.000	0.000	0.000
TRINITY_DN651549_c0_g1	0.000	0.000	0.000	0.560	0.286	0.000	0.000	0.000	0.000	0.000
TRINITY_DN651553_c0_g1	0.000	0.000	0.000	0.000	0.000	0.000	0.000	0.000	0.000	0.000
TRINITY_DN651554_c0_g1	0.000	0.000	0.000	0.000	1.243	0.000	0.000	0.000	0.363	0.000
TRINITY_DN651556_c0_g1	0.000	0.000	0.000	0.000	0.000	0.000	0.000	0.000	0.000	0.000
TRINITY_DN651557_c0_g1	0.000	0.000	0.000	0.000	0.000	0.000	0.000	0.000	0.118	0.000
TRINITY_DN651558_c0_g1	0.000	0.000	0.000	0.000	0.142	0.000	0.686	0.000	0.168	0.000
TRINITY_DN651558_c1_g1	0.000	0.000	0.000	0.000	0.000	0.000	0.000	0.000	0.316	0.000
TRINITY_DN651559_c11_g1	0.000	0.000	0.000	0.000	0.894	0.000	0.000	0.000	0.522	0.000
TRINITY_DN651559_c13_g1	0.000	0.000	0.000	0.000	0.000	0.000	0.000	2.564	0.000	0.000
TRINITY_DN651559_c1_g1	0.000	0.000	0.000	0.000	0.000	0.000	0.000	0.000	0.444	0.000
TRINITY_DN651559_c4_g1	0.000	0.000	0.000	3.655	0.000	0.000	0.000	3.569	0.000	0.000
TRINITY_DN651559_c6_g1	0.000	0.000	0.000	0.000	0.000	0.000	0.000	0.000	0.000	0.000
TRINITY_DN65155_c0_g1	0.000	0.000	7.654	0.000	0.000	0.000	0.000	0.000	0.000	0.000
TRINITY_DN651560_c0_g1	0.000	0.000	0.000	0.000	0.000	0.000	0.000	0.000	0.000	0.000
TRINITY_DN651561_c0_g1	0.000	0.000	0.000	0.000	0.000	0.000	0.000	0.000	0.326	0.000
TRINITY_DN651562_c0_g1	0.000	0.000	0.000	0.000	0.000	0.000	0.000	0.000	0.000	0.000
TRINITY_DN651563_c0_g1	0.000	0.000	0.000	0.000	0.000	0.000	0.000	0.000	0.168	0.000
TRINITY_DN651564_c0_g1	0.000	0.000	0.000	0.000	0.000	0.914	0.000	0.000	0.098	0.000
TRINITY_DN651565_c0_g1	0.000	0.000	0.000	0.000	0.000	0.658	0.000	0.000	0.000	0.000
TRINITY_DN651566_c0_g1	0.000	0.000	0.000	0.000	0.000	0.000	0.000	0.000	0.000	0.000
TRINITY_DN651566_c1_g1	0.000	0.000	0.000	0.760	0.000	0.000	0.000	0.000	0.000	0.000
TRINITY_DN651568_c0_g1	0.000	0.000	0.000	2.402	0.354	0.000	3.847	3.390	2.662	0.000
TRINITY_DN651569_c0_g1	0.000	0.000	0.000	0.000	0.000	0.000	0.000	0.000	0.000	0.000
TRINITY_DN65156_c0_g1	0.000	0.000	0.000	0.617	0.000	0.000	0.000	1.026	0.165	0.000
TRINITY_DN65156_c0_g2	0.000	0.000	0.000	0.000	0.000	0.000	0.000	0.000	0.000	0.000
TRINITY_DN65156_c0_g3	0.000	0.233	0.696	0.959	0.595	0.000	1.228	0.447	0.359	0.000
TRINITY_DN65156_c0_g4	0.000	0.000	0.000	0.000	0.000	0.000	0.000	0.000	0.000	0.000
TRINITY_DN65156_c1_g1	0.000	0.000	0.000	0.000	0.000	0.000	0.000	0.000	0.000	0.000
TRINITY_DN65156_c2_g1	0.000	0.000	0.000	0.000	0.000	0.000	0.000	1.086	0.000	0.000
TRINITY_DN65156_c2_g2	0.000	0.000	0.000	0.334	0.000	0.000	0.000	0.000	0.807	0.000
TRINITY_DN65156_c3_g1	0.000	1.310	0.853	0.455	0.000	0.000	0.000	0.000	1.392	0.000
TRINITY_DN65156_c4_g1	0.000	0.000	0.000	0.000	0.000	0.000	2.948	0.000	0.000	0.000
TRINITY_DN65156_c5_g1	0.000	0.000	4.250	0.000	0.000	0.000	0.000	0.000	0.000	0.000
TRINITY_DN651571_c0_g1	0.000	0.000	0.000	0.000	0.000	0.000	0.000	0.000	0.000	0.000
TRINITY_DN651572_c0_g1	0.000	0.000	0.000	0.000	0.366	0.000	0.000	0.000	0.215	0.000
TRINITY_DN651572_c1_g1	0.000	0.000	0.000	0.000	0.000	0.000	0.000	0.000	0.000	0.000
TRINITY_DN651573_c0_g1	0.000	0.000	0.352	0.000	0.000	0.000	0.000	0.000	0.115	0.000
TRINITY_DN651573_c1_g1	0.000	0.000	0.000	0.000	0.766	0.000	0.000	0.000	0.000	0.000
TRINITY_DN651574_c0_g1	0.000	0.000	0.000	0.184	0.000	0.000	0.000	0.000	0.000	0.000
TRINITY_DN651576_c0_g1	0.000	0.000	0.000	0.000	0.000	0.000	0.000	0.000	0.000	0.000
TRINITY_DN651577_c0_g1	0.000	0.000	0.000	0.888	0.000	0.000	0.000	0.000	0.000	0.000
TRINITY_DN65157_c0_g2	0.000	0.000	0.000	0.000	0.000	0.000	0.000	0.000	0.000	0.000
TRINITY_DN651582_c0_g1	0.000	0.000	0.000	0.796	0.000	0.000	0.000	0.000	0.000	0.000
TRINITY_DN651583_c0_g3	0.000	0.000	0.000	0.333	0.000	0.000	0.000	0.000	0.067	0.000
TRINITY_DN651583_c1_g1	0.000	0.000	0.000	0.000	0.000	0.000	0.000	0.000	0.266	0.000
TRINITY_DN651585_c0_g1	0.000	0.000	0.000	0.000	0.000	0.000	0.000	0.000	0.000	0.000
TRINITY_DN651588_c0_g1	0.000	0.000	0.000	0.000	0.000	0.000	0.000	0.000	0.000	0.000
TRINITY_DN651589_c0_g1	0.000	0.000	0.000	0.000	0.000	0.000	0.000	0.000	0.000	0.000
TRINITY_DN65158_c0_g1	0.000	2.541	0.620	0.000	0.000	0.629	0.000	0.000	0.205	0.000
TRINITY_DN65158_c0_g2	0.000	0.366	0.000	0.390	0.133	0.000	0.000	1.483	0.079	0.000
TRINITY_DN651590_c0_g1	0.000	0.000	0.000	1.809	0.000	0.000	0.000	0.000	0.000	0.000
TRINITY_DN651592_c0_g1	0.000	0.000	0.000	0.417	1.060	0.000	0.000	0.000	0.254	0.000
TRINITY_DN651592_c0_g2	0.000	0.000	0.000	0.000	0.514	0.000	0.000	0.000	0.000	0.000
TRINITY_DN651594_c0_g1	0.000	0.000	0.000	0.872	0.000	0.000	0.000	0.000	0.536	0.000
TRINITY_DN651599_c0_g1	0.000	0.000	0.000	0.000	0.135	0.000	0.000	0.000	0.022	0.367
TRINITY_DN6515_c0_g1	1.495	0.435	0.060	0.180	0.093	0.363	0.000	0.129	0.053	0.698
TRINITY_DN651601_c0_g1	0.000	0.000	0.000	0.000	0.000	0.000	0.000	0.000	0.494	0.000
TRINITY_DN651604_c0_g1	0.000	0.000	0.000	0.000	0.000	0.000	0.000	0.000	0.000	0.000
TRINITY_DN651604_c1_g1	0.000	0.000	0.000	0.000	0.000	0.000	0.000	0.000	0.000	0.000
TRINITY_DN651605_c0_g1	0.000	0.000	0.536	0.576	0.000	0.000	0.000	0.000	0.174	0.000
TRINITY_DN651605_c1_g1	0.000	0.000	0.000	0.000	1.385	0.639	1.116	0.000	0.000	0.000
TRINITY_DN651606_c0_g1	0.000	0.000	0.000	0.000	0.473	0.000	0.000	0.000	0.000	0.000
TRINITY_DN651607_c0_g1	0.000	0.000	0.000	0.000	0.000	0.000	0.000	0.000	0.633	0.000
TRINITY_DN651608_c0_g1	0.000	0.000	0.000	0.000	0.617	0.000	0.000	0.000	0.000	0.000
TRINITY_DN651608_c1_g1	0.000	0.000	0.000	1.373	0.000	0.000	0.000	0.000	0.000	0.000
TRINITY_DN65160_c0_g1	0.000	0.000	1.126	0.302	0.000	0.000	0.000	0.000	0.000	0.000
TRINITY_DN65160_c0_g2	0.000	0.000	0.000	0.300	0.000	0.000	0.000	0.000	0.000	0.000
TRINITY_DN65160_c1_g1	0.000	0.000	1.453	0.000	0.000	0.000	0.000	0.000	0.157	0.000
TRINITY_DN651611_c0_g1	0.000	0.000	2.559	0.000	0.000	0.000	0.000	0.000	0.278	0.000
TRINITY_DN651611_c1_g1	0.000	0.000	0.000	0.000	0.000	0.000	0.000	0.000	0.758	0.000
TRINITY_DN651615_c0_g1	0.000	0.349	0.000	0.188	0.127	0.000	0.613	0.000	0.101	0.000
TRINITY_DN651618_c0_g1	0.000	0.000	0.000	0.000	0.000	0.000	0.000	0.000	0.000	0.000
TRINITY_DN65161_c0_g1	0.000	0.000	0.000	0.221	0.000	0.000	0.000	0.000	0.000	0.000
TRINITY_DN65161_c0_g2	0.000	1.171	0.000	0.000	1.273	0.000	0.000	0.000	0.249	0.000
TRINITY_DN651622_c0_g1	0.000	0.898	0.586	0.317	0.000	0.000	0.000	0.000	0.191	0.000
TRINITY_DN651624_c0_g1	0.000	0.000	0.000	0.612	0.000	0.000	0.000	0.000	0.000	0.000
TRINITY_DN651625_c0_g1	0.000	0.000	0.000	0.000	0.000	0.000	0.000	0.000	0.000	0.000
TRINITY_DN651626_c0_g1	0.000	0.000	0.000	0.000	0.000	0.000	0.000	0.000	0.638	0.000
TRINITY_DN651627_c0_g1	0.000	0.000	0.000	0.000	0.000	0.000	0.000	0.000	0.000	0.000
TRINITY_DN651627_c1_g1	0.000	0.000	2.877	0.000	0.000	0.000	0.000	0.000	0.000	0.000
TRINITY_DN651628_c0_g1	0.000	0.000	0.000	0.000	0.606	0.000	2.924	0.000	0.179	0.000
TRINITY_DN651628_c1_g1	0.000	0.000	0.000	0.000	0.772	0.000	0.000	0.000	0.000	0.000
TRINITY_DN651630_c0_g1	0.000	0.000	0.000	1.439	0.000	0.000	0.000	0.000	0.441	0.000
TRINITY_DN651632_c0_g1	0.000	0.000	0.000	0.000	0.000	0.000	0.000	0.000	0.000	0.000
TRINITY_DN651633_c0_g1	0.000	0.000	0.000	0.000	0.000	0.000	0.000	0.000	0.000	0.000
TRINITY_DN651636_c0_g1	0.000	0.000	0.000	0.000	0.000	0.000	0.000	0.000	0.000	0.000
TRINITY_DN651638_c1_g1	0.000	0.000	0.000	0.000	0.000	0.000	0.000	0.000	0.328	0.000
TRINITY_DN651639_c0_g1	0.000	0.000	0.000	0.000	0.000	0.000	0.000	0.000	0.000	0.000
TRINITY_DN65163_c0_g1	0.000	0.000	0.000	0.000	0.000	0.000	0.000	0.000	0.000	0.000
TRINITY_DN65163_c0_g2	0.000	0.000	0.000	0.000	0.000	1.243	0.000	0.000	0.000	0.000
TRINITY_DN651640_c0_g1	0.000	0.000	1.405	0.000	0.000	0.000	0.000	0.000	0.462	0.000
TRINITY_DN651644_c0_g1	0.000	0.000	1.720	0.615	0.000	0.878	0.000	0.000	0.000	0.000
TRINITY_DN651645_c0_g1	0.000	0.000	0.000	0.000	0.000	0.000	0.000	0.000	0.142	0.000
TRINITY_DN651645_c0_g2	0.000	0.000	0.000	0.000	0.000	0.000	0.000	0.000	0.000	0.000
TRINITY_DN651647_c0_g1	0.000	0.000	0.000	0.000	0.355	0.000	0.000	1.297	0.000	0.000
TRINITY_DN651648_c0_g1	0.000	0.000	0.000	0.000	0.000	0.000	0.000	0.000	0.481	0.000
TRINITY_DN651649_c0_g1	0.000	0.000	0.000	0.000	0.563	0.000	0.000	0.000	0.000	0.000
TRINITY_DN65164_c0_g1	0.000	0.000	0.000	0.000	1.886	5.088	0.000	1.335	0.429	0.000
TRINITY_DN65164_c0_g2	0.000	1.899	3.335	0.668	0.331	0.000	1.646	0.000	0.687	0.000
TRINITY_DN65164_c0_g3	0.000	0.000	0.000	0.000	4.577	0.000	0.000	0.000	0.670	0.000
TRINITY_DN65164_c0_g4	0.000	0.000	0.000	1.079	0.000	0.000	0.000	0.000	0.000	0.000
TRINITY_DN65164_c1_g1	3.574	0.146	0.000	1.565	0.412	0.000	4.062	3.203	2.078	0.465
TRINITY_DN65164_c2_g1	0.000	0.000	0.000	0.152	0.000	0.000	0.000	0.236	0.000	0.000
TRINITY_DN651654_c0_g1	0.000	0.000	0.000	0.000	0.000	0.000	0.000	0.000	0.000	0.000
TRINITY_DN651654_c1_g1	0.000	0.000	0.000	0.000	0.000	0.000	0.000	0.000	0.000	0.000
TRINITY_DN651655_c0_g1	0.000	0.000	0.000	0.501	0.000	0.000	0.000	0.000	0.000	0.000
TRINITY_DN651655_c0_g2	0.000	0.000	0.000	0.000	0.000	0.000	0.000	0.000	0.000	0.000
TRINITY_DN651656_c0_g1	0.000	0.000	0.000	0.000	0.000	0.000	0.000	2.756	0.437	0.000
TRINITY_DN651660_c0_g1	0.000	0.327	0.213	0.232	0.119	0.324	0.000	0.444	0.211	0.000
TRINITY_DN651663_c0_g1	0.000	0.000	0.000	0.893	0.000	0.000	0.000	0.000	2.244	0.000
TRINITY_DN651664_c0_g1	0.000	0.000	0.000	0.000	0.000	0.000	0.000	0.000	0.183	0.000
TRINITY_DN651665_c0_g1	0.000	0.000	0.000	0.000	0.000	0.000	0.000	0.496	0.301	0.000
TRINITY_DN651667_c0_g1	0.000	1.344	0.219	0.119	0.000	0.000	0.000	0.000	0.000	0.000
TRINITY_DN651668_c0_g1	0.000	0.000	0.000	0.000	0.000	0.000	0.000	0.000	0.000	0.000
TRINITY_DN65166_c0_g1	0.000	0.000	3.317	2.971	3.730	0.000	0.000	0.000	1.619	0.000
TRINITY_DN651670_c0_g1	0.000	0.000	0.000	0.000	0.000	0.000	0.000	0.000	0.000	0.000
TRINITY_DN651672_c0_g1	0.000	0.000	0.000	0.000	0.000	0.000	0.000	0.000	0.000	0.000
TRINITY_DN651673_c0_g1	0.000	0.000	0.000	0.197	0.201	0.000	0.000	0.000	0.000	0.000
TRINITY_DN651673_c1_g1	0.000	0.000	0.000	0.000	0.772	0.000	0.000	0.000	0.000	0.000
TRINITY_DN651674_c0_g1	0.000	0.885	0.481	0.225	0.325	0.366	0.648	0.000	0.552	0.468
TRINITY_DN651674_c1_g1	0.000	0.000	0.000	0.000	0.000	0.000	0.000	0.000	0.000	0.000
TRINITY_DN651677_c0_g1	0.000	0.000	0.000	0.516	0.000	1.491	0.000	0.000	0.000	0.000
TRINITY_DN651678_c0_g1	0.000	0.000	1.097	0.000	0.000	0.000	0.000	0.000	0.000	0.000
TRINITY_DN65167_c0_g1	16.948	1.489	0.000	0.000	1.096	0.000	0.000	0.932	0.000	9.611
TRINITY_DN65167_c2_g1	0.000	0.000	1.625	0.000	0.000	0.000	0.000	0.000	0.000	0.000
TRINITY_DN651681_c0_g1	10.099	0.000	0.000	0.000	0.000	0.000	2.228	0.000	0.551	0.000
TRINITY_DN651687_c0_g1	0.000	0.000	0.000	0.000	0.000	0.000	0.000	0.000	0.567	0.000
TRINITY_DN651688_c0_g1	0.000	0.000	0.000	0.353	0.000	0.328	0.000	0.450	0.086	0.000
TRINITY_DN651688_c2_g1	0.000	0.000	0.000	0.533	1.115	0.000	2.636	0.000	0.000	0.000
TRINITY_DN65168_c10_g1	0.000	1.506	6.858	0.523	2.189	0.000	0.000	0.000	0.640	0.000
TRINITY_DN65168_c11_g1	0.000	0.000	0.000	3.040	1.602	0.000	0.000	0.000	0.000	0.000
TRINITY_DN65168_c14_g1	0.000	0.000	5.487	0.000	0.000	0.000	0.000	0.000	0.000	0.000
TRINITY_DN65168_c15_g1	0.000	0.000	0.000	0.538	0.000	0.000	0.000	2.064	0.280	0.000
TRINITY_DN65168_c16_g1	0.000	0.000	0.000	0.741	2.489	0.000	0.000	0.000	0.000	0.000
TRINITY_DN65168_c2_g2	1.343	1.134	2.673	0.571	1.517	2.150	1.188	1.770	1.383	0.421
TRINITY_DN65168_c3_g1	3.021	0.780	1.526	0.156	1.557	1.937	0.685	0.000	0.894	0.000
TRINITY_DN65168_c7_g1	0.000	0.000	0.000	0.674	0.625	3.874	3.322	0.000	0.000	0.000
TRINITY_DN65168_c8_g1	0.000	0.000	0.000	0.000	0.000	0.000	0.000	0.000	0.000	0.000
TRINITY_DN651690_c0_g1	7.342	1.429	0.000	0.602	0.000	0.000	0.000	0.000	1.223	5.146
TRINITY_DN651691_c0_g1	0.000	0.000	0.000	0.000	0.000	0.000	0.000	1.118	0.000	0.000
TRINITY_DN651692_c0_g1	0.000	0.000	0.000	0.407	0.000	2.343	0.000	0.000	0.248	0.000
TRINITY_DN651692_c1_g1	0.000	0.000	0.000	0.000	0.000	0.000	0.000	0.000	0.000	0.000
TRINITY_DN651693_c0_g1	0.000	0.000	0.000	0.792	0.335	0.000	0.000	0.000	0.134	0.000
TRINITY_DN651695_c4_g1	0.000	0.000	0.000	0.000	0.000	0.000	0.000	0.000	0.000	0.000
TRINITY_DN651696_c0_g1	0.000	0.000	2.384	0.000	0.000	0.000	0.000	0.000	0.785	0.000
TRINITY_DN651699_c0_g1	0.000	0.000	0.000	0.000	0.000	0.000	0.495	0.595	0.122	0.000
TRINITY_DN651699_c0_g2	0.000	0.000	0.000	0.000	0.000	0.000	0.000	0.000	0.000	0.000
TRINITY_DN651699_c0_g3	0.000	0.000	0.000	0.000	0.468	0.000	0.000	0.000	0.000	0.000
TRINITY_DN651699_c0_g4	0.000	0.000	0.270	0.147	0.451	0.000	0.000	0.000	0.000	0.000
TRINITY_DN651699_c1_g1	0.000	0.000	0.000	0.103	0.000	0.000	0.000	0.000	0.000	0.000
TRINITY_DN651699_c2_g1	0.000	0.000	0.000	0.000	0.000	0.000	0.000	0.747	0.000	0.000
TRINITY_DN651699_c3_g1	0.000	0.000	0.376	0.407	0.831	1.149	0.000	0.000	0.245	0.000
TRINITY_DN651699_c4_g1	0.000	0.000	3.310	0.000	0.000	0.000	0.000	0.000	0.546	0.000
TRINITY_DN65169_c0_g1	0.000	0.000	0.000	0.000	0.000	0.000	0.000	0.000	0.000	0.000
TRINITY_DN6516_c0_g1	10.650	5.454	15.299	1.670	15.835	8.370	2.044	6.651	1.791	7.376
TRINITY_DN651701_c0_g1	0.000	0.000	0.000	0.167	0.000	0.000	0.000	0.000	0.201	0.000
TRINITY_DN651703_c0_g1	0.000	0.000	0.000	0.000	0.516	0.000	0.000	0.386	0.000	0.000
TRINITY_DN651704_c1_g3	0.000	0.000	0.000	0.760	0.000	0.000	0.000	0.000	0.000	0.000
TRINITY_DN651706_c0_g2	0.000	0.000	0.000	0.000	0.000	0.000	0.000	0.000	0.000	0.000
TRINITY_DN651707_c0_g1	0.000	0.000	0.000	0.513	1.609	0.000	0.000	0.000	0.000	0.000
TRINITY_DN651707_c2_g1	0.000	0.000	1.839	0.000	0.000	0.000	0.000	0.000	0.000	0.000
TRINITY_DN65170_c0_g1	0.000	0.000	5.154	0.634	3.149	1.581	0.000	0.000	0.456	0.000
TRINITY_DN651710_c0_g1	0.000	0.000	0.000	0.000	0.000	0.000	0.000	0.000	0.000	0.000
TRINITY_DN651713_c0_g1	0.000	0.523	0.000	0.000	0.000	0.000	0.000	0.698	0.000	0.000
TRINITY_DN651715_c0_g1	0.000	0.505	0.000	0.000	0.000	0.000	0.000	0.000	0.131	0.000
TRINITY_DN651717_c0_g1	0.000	0.000	0.000	0.000	0.000	0.000	0.000	0.000	0.000	0.000
TRINITY_DN651717_c1_g1	0.000	0.000	0.000	0.000	0.000	0.000	0.000	0.000	0.785	0.000
TRINITY_DN651719_c0_g1	0.000	0.000	0.000	1.810	0.003	0.000	0.000	0.000	0.000	0.000
TRINITY_DN651719_c1_g1	0.000	0.000	0.000	0.000	0.000	0.000	0.000	0.000	0.000	6.433
TRINITY_DN651720_c0_g1	0.000	57.827	33.534	28.718	47.017	31.038	48.674	48.041	38.977	61.725
TRINITY_DN651722_c0_g1	0.000	0.000	1.092	0.000	0.000	0.000	0.000	0.000	0.000	0.000
TRINITY_DN651724_c0_g1	0.000	0.000	2.036	0.000	0.000	0.000	0.000	0.000	0.052	0.000
TRINITY_DN651725_c0_g1	0.000	0.000	0.000	0.000	0.000	0.000	0.000	0.000	0.000	0.000
TRINITY_DN651726_c0_g1	0.000	0.000	0.000	0.000	0.000	0.000	2.559	0.000	0.000	0.000
TRINITY_DN651726_c1_g1	0.000	0.000	0.000	0.000	0.000	0.000	0.000	0.000	0.000	0.000
TRINITY_DN651727_c0_g1	0.000	0.000	0.000	0.000	0.000	0.000	0.000	0.000	0.000	0.000
TRINITY_DN651728_c0_g1	0.000	2.065	0.000	0.821	0.000	2.068	0.000	5.554	0.441	0.000
TRINITY_DN651728_c1_g1	0.000	0.000	0.000	0.000	1.414	0.000	1.363	0.000	0.000	0.000
TRINITY_DN651728_c2_g1	0.000	0.000	0.000	0.000	0.000	0.000	0.000	0.000	0.082	0.000
TRINITY_DN651729_c0_g1	0.000	0.885	0.000	0.000	0.160	0.000	0.000	0.000	0.000	0.000
TRINITY_DN65172_c0_g1	0.000	0.000	0.000	0.000	0.000	0.000	0.000	0.000	0.000	0.000
TRINITY_DN651730_c0_g1	0.000	0.000	0.000	0.000	0.000	0.000	0.000	0.000	0.000	0.000
TRINITY_DN651731_c0_g1	0.000	0.000	0.000	0.000	0.000	0.000	0.000	0.402	0.064	0.000
TRINITY_DN651731_c0_g2	0.000	0.000	0.000	0.000	0.304	0.000	0.000	0.000	0.000	0.000
TRINITY_DN651733_c0_g1	0.000	0.000	2.589	0.000	0.730	0.000	3.415	0.000	0.427	0.000
TRINITY_DN651733_c1_g1	0.000	0.000	1.046	0.000	0.287	0.000	1.386	0.000	0.000	0.000
TRINITY_DN651734_c0_g1	0.000	0.000	0.000	0.000	0.000	0.000	0.000	0.000	0.000	0.000
TRINITY_DN651734_c1_g1	0.000	0.000	0.000	0.000	0.283	0.000	0.000	1.038	0.000	0.000
TRINITY_DN651735_c0_g1	0.000	0.000	0.000	0.000	0.000	0.000	0.000	0.000	0.000	0.000
TRINITY_DN651737_c0_g1	0.000	0.000	0.000	0.231	0.000	0.000	0.000	0.000	0.555	0.000
TRINITY_DN651739_c0_g1	0.000	0.000	0.000	0.000	0.000	1.525	0.000	0.000	0.000	0.000
TRINITY_DN65173_c0_g1	0.000	0.000	0.641	0.343	0.000	0.000	1.693	0.000	0.208	0.000
TRINITY_DN651740_c0_g1	0.000	0.000	0.000	0.000	0.000	0.000	0.000	0.000	0.000	0.000
TRINITY_DN651741_c0_g1	0.000	0.000	0.000	0.000	0.000	0.000	0.000	0.000	0.000	0.000
TRINITY_DN651742_c0_g1	0.000	0.000	2.323	0.000	0.639	0.000	0.000	0.000	0.564	3.182
TRINITY_DN651743_c0_g1	0.000	0.000	0.000	0.000	0.106	0.000	0.000	0.398	0.000	1.064
TRINITY_DN651744_c0_g1	0.000	0.913	1.837	0.486	0.000	0.000	0.000	1.947	0.000	0.000
TRINITY_DN651744_c0_g2	0.000	0.000	0.000	0.235	0.480	0.000	1.159	2.417	0.000	6.433
TRINITY_DN651744_c0_g3	1.634	1.453	1.078	0.369	0.759	0.759	0.456	0.572	0.394	0.000
TRINITY_DN651744_c1_g2	0.000	0.000	0.000	0.000	0.000	0.000	0.000	0.000	0.320	0.000
TRINITY_DN651745_c0_g1	0.000	0.000	0.000	0.000	0.000	0.000	0.000	0.000	0.000	0.000
TRINITY_DN651745_c0_g2	0.000	0.000	1.732	0.000	0.000	0.000	0.000	0.000	0.000	0.000
TRINITY_DN651748_c0_g1	0.000	0.000	0.000	0.850	0.000	0.000	0.000	0.000	0.000	0.000
TRINITY_DN651749_c0_g1	0.000	0.000	0.376	0.000	0.000	0.286	0.507	0.000	0.499	0.000
TRINITY_DN65174_c0_g1	19.208	2.353	6.118	2.463	1.732	0.000	0.000	0.000	1.006	0.000
TRINITY_DN651751_c0_g1	0.000	0.000	0.000	0.000	0.000	0.000	0.000	0.000	0.000	0.000
TRINITY_DN651753_c0_g1	0.000	0.000	0.468	0.504	0.000	0.000	0.000	0.000	0.000	0.000
TRINITY_DN651754_c0_g1	0.000	0.000	0.000	0.000	0.000	0.000	0.000	0.000	0.000	0.000
TRINITY_DN651755_c0_g1	0.000	0.000	0.000	0.612	0.000	0.000	0.000	0.000	0.747	0.000
TRINITY_DN65175_c0_g1	0.000	0.000	0.000	0.000	0.000	0.000	0.000	0.000	0.000	0.000
TRINITY_DN65175_c1_g1	0.000	0.000	0.000	0.000	0.000	0.841	0.000	0.000	0.330	0.000
TRINITY_DN65175_c1_g2	0.000	0.000	0.000	0.000	0.000	2.134	0.000	0.000	0.000	0.000
TRINITY_DN65175_c2_g1	0.000	0.000	4.670	0.836	0.000	0.000	0.000	0.000	0.512	0.000
TRINITY_DN65175_c3_g1	0.000	0.000	0.000	0.000	0.441	0.000	0.000	0.000	0.000	0.000
TRINITY_DN651760_c0_g1	0.000	0.000	0.000	0.000	0.000	0.000	0.000	0.000	0.000	0.000
TRINITY_DN651761_c0_g1	0.000	0.000	0.000	0.000	0.000	0.000	0.000	0.000	0.000	0.000
TRINITY_DN651762_c0_g1	0.000	0.000	1.517	0.000	1.718	0.000	0.000	0.000	0.000	0.000
TRINITY_DN651762_c1_g1	0.000	0.000	0.554	0.606	0.930	0.842	0.000	0.000	0.552	0.000
TRINITY_DN651763_c0_g1	0.000	0.000	0.000	0.000	0.000	0.000	0.000	0.000	0.000	0.000
TRINITY_DN651767_c0_g1	0.000	0.000	0.000	1.416	0.000	0.000	0.000	0.000	0.433	0.000
TRINITY_DN65176_c0_g1	0.000	0.000	0.724	0.772	2.004	0.000	0.000	0.000	0.235	0.000
TRINITY_DN65176_c0_g2	0.000	0.000	0.000	0.203	0.000	0.000	1.001	0.000	0.610	2.060
TRINITY_DN65176_c1_g1	0.000	0.000	0.370	0.000	0.000	0.565	0.000	0.000	0.241	0.000
TRINITY_DN65176_c4_g1	0.000	0.000	0.000	0.000	0.000	0.000	0.000	0.000	0.000	0.000
TRINITY_DN651771_c0_g1	0.000	0.000	0.000	0.000	0.436	0.000	2.074	3.185	0.000	0.000
TRINITY_DN651772_c0_g1	0.000	0.000	0.000	0.000	0.554	0.000	0.000	0.000	0.163	0.000
TRINITY_DN651773_c0_g1	0.000	0.000	0.000	0.000	0.000	0.000	0.000	0.000	0.000	0.000
TRINITY_DN651775_c0_g1	0.000	0.000	0.000	0.000	0.000	0.000	2.986	0.000	0.000	0.000
TRINITY_DN651776_c0_g1	0.000	0.000	0.000	0.000	0.877	0.000	0.000	0.000	0.000	0.000
TRINITY_DN651777_c0_g1	0.000	0.000	0.000	0.000	0.000	0.000	0.000	0.000	0.000	0.000
TRINITY_DN651778_c0_g1	0.000	1.034	0.000	0.362	0.750	0.000	1.789	0.000	0.220	0.000
TRINITY_DN651778_c1_g1	0.000	0.000	0.000	0.000	0.000	0.000	0.000	0.000	0.896	0.000
TRINITY_DN651778_c2_g1	0.000	0.000	0.000	0.000	0.000	0.000	0.000	0.000	0.000	0.000
TRINITY_DN651779_c0_g1	0.000	0.000	0.000	0.000	0.000	0.000	0.000	0.000	0.000	0.000
TRINITY_DN65177_c0_g1	0.000	0.000	0.000	0.000	0.000	0.000	0.000	0.000	0.000	0.000
TRINITY_DN65177_c0_g2	0.000	0.000	0.000	0.591	0.000	0.000	0.000	0.000	0.000	0.000
TRINITY_DN651780_c0_g1	0.000	0.000	0.000	0.000	0.000	0.000	0.000	0.000	0.000	0.000
TRINITY_DN651782_c0_g1	0.000	0.000	0.000	0.000	0.000	0.000	0.000	0.000	0.000	0.000
TRINITY_DN651782_c1_g1	0.000	0.000	0.000	0.463	0.000	0.000	0.000	0.000	0.000	0.000
TRINITY_DN651783_c0_g1	0.000	0.000	0.000	0.000	0.000	0.000	0.000	0.000	0.000	0.000
TRINITY_DN651784_c0_g1	0.000	0.000	0.000	0.000	0.973	0.000	0.000	0.000	0.000	0.000
TRINITY_DN651786_c1_g1	0.000	0.000	0.000	0.000	0.000	0.000	0.000	0.000	0.000	0.000
TRINITY_DN651788_c0_g1	0.000	0.000	0.000	0.000	0.411	0.000	0.000	1.501	1.206	0.000
TRINITY_DN65178_c0_g1	0.000	0.452	0.308	0.167	0.577	0.000	0.000	0.000	0.443	0.000
TRINITY_DN65178_c0_g2	0.000	0.000	0.000	0.000	0.000	0.000	0.000	0.000	0.000	0.000
TRINITY_DN65178_c0_g3	0.000	0.000	0.000	0.000	0.000	0.000	0.000	0.000	0.000	0.000
TRINITY_DN65178_c1_g2	0.000	0.000	1.228	1.319	0.691	0.000	0.000	0.000	0.405	0.000
TRINITY_DN65178_c1_g3	0.000	0.000	0.000	0.000	0.000	0.000	0.000	0.000	0.182	0.000
TRINITY_DN651790_c0_g2	0.000	0.000	0.000	0.000	0.000	0.000	0.000	0.000	0.000	0.000
TRINITY_DN651791_c1_g1	0.000	7.415	0.000	0.000	0.000	0.000	0.000	0.000	0.000	0.000
TRINITY_DN651791_c2_g1	0.000	0.000	0.000	0.000	0.000	0.000	0.000	0.000	0.000	0.000
TRINITY_DN651792_c0_g2	0.000	0.000	0.000	0.000	0.000	0.000	0.000	0.000	0.000	0.000
TRINITY_DN651794_c0_g1	0.000	0.000	0.000	0.000	0.000	0.000	0.000	0.000	0.000	0.000
TRINITY_DN651796_c1_g1	0.000	0.000	1.394	0.000	0.000	0.000	0.000	0.000	0.000	0.000
TRINITY_DN651797_c0_g1	0.000	0.000	0.000	0.500	0.170	0.000	0.000	0.000	0.000	0.000
TRINITY_DN6517_c0_g1	0.000	0.923	0.000	0.399	0.146	0.000	1.161	0.498	0.653	1.951
TRINITY_DN6517_c0_g2	0.000	3.365	2.106	0.755	2.018	0.582	0.670	0.667	0.275	0.000
TRINITY_DN651801_c0_g1	17.414	0.000	0.000	0.748	0.000	0.000	0.000	0.000	0.000	0.000
TRINITY_DN651801_c1_g1	0.000	0.000	0.000	0.000	0.000	0.000	0.000	0.000	0.000	0.000
TRINITY_DN651807_c0_g1	0.000	0.000	0.714	0.000	0.000	0.000	0.000	1.439	0.000	0.000
TRINITY_DN651808_c1_g1	0.000	0.000	0.000	0.000	0.000	0.000	0.000	0.000	0.000	0.000
TRINITY_DN65180_c0_g1	0.000	0.000	0.000	0.000	0.000	0.000	0.000	0.000	0.485	0.000
TRINITY_DN65180_c1_g1	0.000	0.000	0.000	0.000	0.000	1.793	6.133	0.000	0.000	0.000
TRINITY_DN651811_c0_g1	0.000	0.000	0.000	0.193	0.812	0.000	0.358	0.000	0.044	0.000
TRINITY_DN651812_c0_g1	0.000	0.000	0.000	0.000	1.151	0.000	0.000	0.000	0.000	0.000
TRINITY_DN651813_c0_g1	0.000	0.000	0.222	0.000	0.371	1.011	0.000	0.461	0.293	0.000
TRINITY_DN651815_c0_g2	0.000	0.000	0.000	0.000	0.000	0.000	1.473	0.000	0.721	0.000
TRINITY_DN651815_c1_g1	0.000	0.000	0.000	0.604	0.000	0.000	0.000	0.000	0.000	2.047
TRINITY_DN651817_c0_g1	0.000	0.000	0.000	0.000	0.000	4.642	0.000	0.000	0.000	0.000
TRINITY_DN65181_c0_g1	0.000	0.000	0.000	0.000	0.000	0.000	0.000	0.000	0.517	0.000
TRINITY_DN651820_c0_g1	0.000	0.000	0.000	0.187	0.762	0.000	0.000	0.000	0.225	0.000
TRINITY_DN651822_c0_g1	0.000	0.000	0.000	0.000	0.000	0.000	0.000	0.000	0.250	0.000
TRINITY_DN651823_c0_g1	0.000	1.578	0.000	0.373	0.000	0.000	0.000	0.000	0.000	0.000
TRINITY_DN651824_c0_g1	0.000	0.000	1.823	0.000	0.000	0.000	0.000	0.000	0.000	0.000
TRINITY_DN651824_c0_g2	0.000	0.000	0.000	0.000	0.000	0.000	0.000	0.000	0.000	0.000
TRINITY_DN651825_c0_g1	0.000	0.000	0.000	1.642	1.732	0.000	0.000	0.000	1.006	0.000
TRINITY_DN651828_c0_g1	0.000	0.000	0.641	0.000	0.000	0.000	0.000	0.000	0.000	0.000
TRINITY_DN65182_c0_g1	0.000	0.000	1.417	0.000	0.000	0.000	0.000	0.000	0.941	0.000
TRINITY_DN65182_c1_g1	0.000	0.000	0.849	1.637	0.653	0.258	0.000	0.000	1.215	0.000
TRINITY_DN65182_c2_g1	0.000	0.000	0.000	1.032	0.000	0.000	0.000	0.000	0.000	2.631
TRINITY_DN65182_c7_g1	0.000	0.000	0.000	0.000	0.000	0.000	0.000	0.000	0.599	0.000
TRINITY_DN651830_c0_g1	0.000	0.000	0.804	0.000	0.000	0.000	0.000	0.000	0.000	0.000
TRINITY_DN651831_c0_g1	0.000	0.000	0.000	0.000	0.000	0.000	0.000	0.000	0.000	0.000
TRINITY_DN651833_c0_g1	0.000	0.000	0.000	0.000	0.000	1.431	0.000	0.000	0.000	0.000
TRINITY_DN651834_c1_g1	0.000	0.000	3.434	0.000	0.000	0.000	0.000	0.000	0.000	0.000
TRINITY_DN651838_c0_g1	0.000	0.000	0.000	0.000	0.153	0.841	0.000	0.000	0.091	0.000
TRINITY_DN651839_c0_g1	0.000	0.000	0.000	0.000	0.000	0.000	0.000	0.000	1.005	0.000
TRINITY_DN65183_c0_g1	0.000	0.000	0.000	0.000	0.000	0.000	0.000	0.000	0.000	0.000
TRINITY_DN65183_c1_g1	0.000	0.000	0.000	0.000	0.000	0.000	0.000	0.000	0.000	0.000
TRINITY_DN651843_c0_g1	0.861	0.650	0.000	0.310	0.544	0.425	0.833	0.151	0.224	0.000
TRINITY_DN651843_c1_g1	0.000	0.000	0.000	0.000	0.000	0.000	0.000	0.000	0.000	0.000
TRINITY_DN651843_c1_g2	0.000	0.000	0.000	0.692	0.000	0.000	0.000	0.000	0.000	0.000
TRINITY_DN651843_c1_g4	0.000	0.000	2.456	0.000	0.000	0.000	0.000	0.000	0.000	0.000
TRINITY_DN651843_c2_g1	0.000	3.490	0.573	0.000	0.631	0.000	0.000	0.000	0.371	0.000
TRINITY_DN651843_c3_g1	0.000	1.317	0.000	0.915	0.411	0.000	1.434	0.000	0.000	0.000
TRINITY_DN651843_c6_g1	0.000	0.000	0.000	0.000	0.000	0.000	0.000	0.000	0.360	0.000
TRINITY_DN651845_c0_g1	0.000	0.000	1.968	0.000	0.542	0.000	0.000	0.000	0.000	0.000
TRINITY_DN651846_c0_g1	0.000	0.000	0.000	0.000	0.000	0.000	0.000	0.000	0.000	0.000
TRINITY_DN651848_c0_g1	0.000	0.000	0.000	0.566	0.000	0.000	0.000	0.000	0.000	0.000
TRINITY_DN651849_c0_g1	0.000	0.000	0.000	0.000	0.000	0.000	0.000	0.000	0.499	0.000
TRINITY_DN65184_c1_g1	0.000	0.000	0.000	0.000	0.000	0.000	0.000	0.000	0.000	0.000
TRINITY_DN651850_c0_g1	0.000	0.000	0.000	0.000	0.671	0.000	0.000	0.000	1.571	0.000
TRINITY_DN651852_c0_g1	3.622	0.000	0.000	0.000	0.000	0.468	0.000	0.629	0.201	1.693
TRINITY_DN651854_c0_g1	0.000	0.000	0.000	0.000	0.000	0.000	0.000	0.000	0.000	0.000
TRINITY_DN651858_c0_g1	0.000	0.000	0.000	1.796	0.000	0.000	0.000	0.000	0.000	0.000
TRINITY_DN651859_c0_g1	0.000	0.000	0.000	0.000	0.000	0.000	0.000	0.000	0.000	0.000
TRINITY_DN65185_c0_g1	0.000	1.831	0.000	0.000	1.534	5.294	5.286	5.444	4.225	8.760
TRINITY_DN65185_c1_g1	0.000	0.000	0.000	0.000	0.000	2.564	0.000	0.000	0.000	0.000
TRINITY_DN651860_c0_g1	0.000	0.000	0.000	0.431	0.220	0.000	0.000	0.000	0.000	0.000
TRINITY_DN651860_c1_g1	0.000	0.000	0.000	0.000	0.000	0.000	0.000	0.000	0.000	0.000
TRINITY_DN651862_c0_g1	0.000	0.000	0.000	0.290	0.000	0.000	0.000	0.000	0.000	0.000
TRINITY_DN651865_c0_g1	0.000	0.000	0.000	0.000	0.000	0.000	0.000	0.000	0.000	0.000
TRINITY_DN651866_c0_g1	0.000	0.000	1.565	0.417	0.000	0.000	0.000	0.000	0.000	0.000
TRINITY_DN651869_c0_g1	0.000	0.000	0.000	0.295	0.302	0.000	0.000	0.000	0.178	0.000
TRINITY_DN65186_c0_g1	0.000	2.166	0.000	0.000	0.393	0.000	0.000	0.000	0.000	0.000
TRINITY_DN65186_c0_g2	0.000	0.000	1.394	0.000	0.000	0.000	0.000	0.000	0.000	0.000
TRINITY_DN651871_c0_g1	0.000	0.000	0.000	0.000	0.691	0.000	0.000	0.833	0.134	0.000
TRINITY_DN651871_c1_g1	0.000	0.000	0.000	0.000	0.000	0.551	0.000	0.000	0.235	0.000
TRINITY_DN651871_c2_g1	0.000	0.000	0.000	0.000	0.671	0.000	0.000	0.000	0.393	0.000
TRINITY_DN651875_c0_g2	0.000	0.000	0.000	0.000	0.000	0.000	0.000	0.000	0.000	0.000
TRINITY_DN651875_c1_g1	0.000	0.000	0.000	0.000	0.000	0.000	0.000	0.000	0.000	0.000
TRINITY_DN651877_c0_g1	0.000	0.000	0.000	0.411	0.000	0.000	0.000	0.000	0.000	0.000
TRINITY_DN651879_c1_g1	0.000	0.000	0.397	0.430	0.878	3.034	0.000	0.000	0.000	0.000
TRINITY_DN65187_c0_g1	0.000	0.000	0.000	0.000	0.000	0.000	0.000	0.000	0.000	0.000
TRINITY_DN65187_c0_g2	0.000	0.000	2.653	0.566	0.000	0.000	0.000	0.000	0.346	0.000
TRINITY_DN65187_c0_g4	0.000	0.000	0.000	0.000	0.859	7.015	0.000	0.000	0.000	0.000
TRINITY_DN65187_c1_g1	0.000	2.243	0.000	0.784	0.885	1.379	0.000	0.000	0.477	0.000
TRINITY_DN651880_c0_g1	0.000	0.000	0.000	0.000	0.892	0.000	1.079	0.000	0.000	0.000
TRINITY_DN651882_c0_g1	0.000	0.000	0.000	0.000	0.000	0.000	0.000	0.000	0.971	8.094
TRINITY_DN651884_c1_g1	0.000	0.000	0.000	0.000	0.000	0.000	0.000	0.000	0.000	0.000
TRINITY_DN651886_c0_g1	0.000	0.000	1.236	0.918	0.551	1.027	0.000	0.491	0.702	0.000
TRINITY_DN651886_c0_g2	0.000	0.000	0.000	0.000	0.000	0.000	0.000	0.000	0.504	0.000
TRINITY_DN651886_c1_g1	0.000	0.000	0.000	0.136	0.139	1.525	0.000	0.000	0.000	0.000
TRINITY_DN651887_c0_g1	0.000	0.000	0.000	0.000	0.000	0.000	0.000	0.000	0.000	0.000
TRINITY_DN651888_c0_g1	0.000	0.000	0.000	0.000	1.010	0.000	0.000	0.000	0.000	0.000
TRINITY_DN651889_c0_g1	0.000	0.000	0.000	0.000	0.000	0.000	0.000	0.000	0.324	0.000
TRINITY_DN651889_c1_g1	0.000	0.000	0.000	0.000	0.000	0.000	0.000	0.000	0.000	0.000
TRINITY_DN65188_c0_g1	0.000	0.000	0.000	0.000	0.000	0.000	0.000	1.389	0.307	0.000
TRINITY_DN65188_c0_g2	0.000	0.000	0.000	0.245	0.656	0.000	0.000	0.000	0.654	0.000
TRINITY_DN651890_c0_g1	0.000	0.000	0.000	0.000	1.872	0.000	0.000	0.000	0.000	0.000
TRINITY_DN651891_c0_g1	0.000	0.000	0.000	0.000	0.000	0.000	0.000	0.000	0.326	0.000
TRINITY_DN651893_c0_g1	0.000	0.000	0.000	0.000	0.772	0.000	0.000	0.000	0.000	0.000
TRINITY_DN651895_c0_g1	0.000	0.000	0.000	0.921	0.000	0.000	0.000	0.000	0.000	0.000
TRINITY_DN651896_c0_g1	0.000	0.000	1.172	0.314	0.323	0.000	0.000	1.181	0.000	0.000
TRINITY_DN651898_c0_g1	0.000	0.000	0.000	0.000	0.000	0.000	0.000	2.042	0.000	0.000
TRINITY_DN651899_c0_g1	0.000	0.000	0.000	0.741	0.000	0.000	0.000	2.868	0.908	0.000
TRINITY_DN65189_c0_g1	0.000	1.223	5.597	0.695	0.887	3.689	2.110	0.000	0.608	0.000
TRINITY_DN6518_c0_g1	4.402	7.534	12.071	5.219	14.448	11.149	8.413	7.559	6.538	9.466
TRINITY_DN6518_c1_g1	0.000	0.000	0.000	0.000	0.000	0.000	0.000	0.000	0.000	0.000
TRINITY_DN651904_c0_g1	0.000	0.000	0.000	0.000	0.051	0.000	0.000	0.000	0.000	0.000
TRINITY_DN651904_c1_g1	0.000	0.000	0.000	0.371	0.243	0.000	0.000	0.000	0.287	0.000
TRINITY_DN651904_c1_g2	0.000	0.000	0.000	0.000	0.000	0.000	0.000	0.000	0.000	0.000
TRINITY_DN651904_c1_g3	0.000	0.000	0.000	0.000	0.000	0.000	0.000	0.000	0.235	0.000
TRINITY_DN651904_c1_g4	0.000	0.000	0.000	0.000	0.000	0.000	0.000	0.000	0.000	0.000
TRINITY_DN651907_c0_g1	0.000	0.000	0.607	0.650	1.002	0.000	0.000	0.000	0.589	0.000
TRINITY_DN651908_c0_g1	0.000	0.000	0.000	0.000	0.000	4.857	0.000	0.000	0.000	0.000
TRINITY_DN65190_c0_g1	10.041	2.574	0.000	1.023	0.000	5.159	0.000	0.000	0.000	0.000
TRINITY_DN65190_c0_g2	0.000	0.000	0.000	0.000	0.000	0.000	0.000	0.000	0.000	0.000
TRINITY_DN65190_c1_g1	0.000	0.000	0.000	0.000	0.000	0.000	0.000	0.000	0.000	0.000
TRINITY_DN65190_c2_g1	0.000	0.000	0.000	0.000	1.108	0.000	0.000	0.000	0.000	0.000
TRINITY_DN65190_c3_g1	0.000	2.813	0.000	0.000	1.021	0.000	0.000	0.000	0.898	0.000
TRINITY_DN65190_c4_g1	0.000	0.000	0.000	1.745	1.839	0.000	0.000	0.000	0.000	0.000
TRINITY_DN65190_c5_g1	0.000	0.000	0.000	0.187	0.000	0.000	0.922	0.000	0.000	0.000
TRINITY_DN65190_c6_g1	0.000	0.000	0.000	0.090	0.093	0.000	0.000	0.348	0.000	0.000
TRINITY_DN65190_c7_g1	0.000	0.000	0.000	0.000	0.772	0.000	0.000	0.000	0.000	0.000
TRINITY_DN651915_c0_g1	0.000	0.000	1.046	0.000	0.287	0.000	0.000	0.000	0.000	0.000
TRINITY_DN651916_c0_g1	0.000	0.000	0.000	0.000	0.000	3.764	0.000	0.000	0.804	0.000
TRINITY_DN651917_c0_g1	0.000	3.553	0.000	0.000	0.000	0.000	0.000	0.000	0.000	0.000
TRINITY_DN65191_c0_g3	0.000	0.000	0.000	0.000	0.000	0.000	0.000	0.000	0.000	0.000
TRINITY_DN65191_c0_g4	0.000	0.000	0.000	1.791	0.000	0.000	0.000	0.000	1.655	0.000
TRINITY_DN65191_c1_g1	0.000	0.598	0.000	0.000	0.707	0.000	0.000	0.000	0.414	0.000
TRINITY_DN65191_c1_g2	0.000	4.798	0.000	0.000	0.000	0.687	0.000	0.000	0.438	0.000
TRINITY_DN65191_c3_g1	0.000	0.000	0.000	0.000	0.000	0.000	0.000	0.000	0.000	0.000
TRINITY_DN65191_c8_g1	0.000	3.231	0.000	0.000	0.000	0.000	0.000	0.000	0.000	0.000
TRINITY_DN651922_c0_g1	0.000	0.000	0.000	0.328	0.000	0.000	0.000	0.418	0.265	0.000
TRINITY_DN651923_c0_g1	0.000	1.600	1.903	0.000	0.000	0.000	0.000	0.000	0.000	0.000
TRINITY_DN651924_c0_g1	1.469	0.000	0.000	0.000	0.409	0.000	0.000	0.515	0.000	0.000
TRINITY_DN651925_c1_g1	0.000	0.000	0.000	0.423	0.216	0.000	0.000	0.000	0.127	0.000
TRINITY_DN651927_c0_g1	0.000	0.000	0.000	0.930	0.000	0.000	0.000	0.000	0.000	0.000
TRINITY_DN651928_c0_g1	0.000	0.000	0.966	0.000	0.000	0.000	0.000	0.000	0.000	0.000
TRINITY_DN651929_c0_g1	0.000	0.000	0.000	0.329	0.339	0.000	0.000	0.000	0.000	0.000
TRINITY_DN65192_c0_g1	0.000	1.465	0.638	0.173	0.530	1.459	0.000	0.653	0.404	0.000
TRINITY_DN65192_c1_g2	0.000	0.000	1.314	0.000	0.000	0.000	0.000	0.000	0.000	0.000
TRINITY_DN65192_c1_g4	0.000	0.000	0.000	0.000	0.721	0.000	0.000	0.000	0.000	0.000
TRINITY_DN65192_c1_g5	0.000	0.000	0.000	0.000	0.000	0.000	0.000	0.000	0.000	0.000
TRINITY_DN65192_c1_g6	10.853	0.000	0.749	0.500	1.531	2.831	2.464	0.000	0.601	0.000
TRINITY_DN65192_c1_g7	0.000	0.000	0.000	0.000	0.000	0.000	0.000	0.000	0.000	0.000
TRINITY_DN65192_c3_g1	0.000	0.000	0.000	0.000	0.000	0.000	0.000	0.000	0.000	0.000
TRINITY_DN65192_c4_g1	0.000	0.000	0.000	0.000	2.670	0.000	0.000	0.000	0.000	0.000
TRINITY_DN651931_c0_g1	0.000	0.000	0.000	0.000	0.000	0.000	0.000	0.000	0.000	0.000
TRINITY_DN651933_c0_g1	0.000	0.000	0.000	0.000	1.955	0.000	0.000	0.000	1.145	0.000
TRINITY_DN651934_c0_g1	0.000	0.000	0.000	0.000	0.000	0.000	0.000	0.000	0.503	0.000
TRINITY_DN651937_c0_g1	0.000	0.000	0.000	0.390	0.000	0.000	0.000	0.000	0.000	0.000
TRINITY_DN651939_c0_g1	0.000	0.000	1.845	0.000	0.000	0.000	0.000	0.000	0.000	0.000
TRINITY_DN65193_c0_g1	0.000	0.000	0.000	0.788	1.658	0.000	3.853	0.000	0.000	0.000
TRINITY_DN65193_c0_g2	0.000	1.553	0.000	0.540	0.000	0.000	0.000	0.000	0.990	0.000
TRINITY_DN65193_c2_g1	0.000	0.000	0.000	0.000	0.000	0.000	0.000	0.000	0.292	0.000
TRINITY_DN65193_c3_g1	0.000	0.000	0.000	0.000	0.000	0.000	0.000	0.000	0.000	0.000
TRINITY_DN65193_c4_g1	0.000	0.000	0.000	0.000	0.000	0.000	0.000	0.000	0.000	0.000
TRINITY_DN65193_c6_g1	0.000	0.000	0.000	0.228	0.000	0.646	0.000	0.000	0.137	0.000
TRINITY_DN65193_c7_g1	0.000	0.000	2.302	0.000	0.000	0.000	0.000	0.000	0.000	6.334
TRINITY_DN65193_c8_g1	0.000	0.000	0.571	0.000	0.000	0.000	0.000	0.000	0.185	0.000
TRINITY_DN651942_c0_g1	0.000	0.000	0.000	0.332	0.507	0.466	0.820	0.626	0.266	0.000
TRINITY_DN651943_c0_g1	0.000	0.000	0.000	0.000	0.000	0.000	1.444	0.000	0.176	0.000
TRINITY_DN651944_c0_g1	0.000	0.000	0.000	0.000	0.000	0.000	0.000	0.000	0.000	0.000
TRINITY_DN651945_c0_g1	0.000	0.000	0.000	0.000	0.514	0.000	0.000	0.000	0.000	0.000
TRINITY_DN651948_c1_g1	0.000	0.000	0.000	0.000	0.000	0.000	0.000	0.000	0.000	0.000
TRINITY_DN651948_c3_g1	2.713	2.444	1.365	0.621	1.144	0.348	0.000	0.473	0.376	0.000
TRINITY_DN651948_c5_g1	0.000	0.000	0.696	0.377	0.385	0.000	0.000	0.000	0.000	0.000
TRINITY_DN651948_c6_g1	0.000	0.000	0.000	0.000	0.000	0.000	0.000	0.000	0.303	0.000
TRINITY_DN651949_c0_g1	0.000	0.000	0.000	0.000	0.000	0.000	0.000	0.000	0.350	0.000
TRINITY_DN65194_c0_g1	0.000	0.000	0.000	0.000	1.142	0.000	0.000	0.000	0.000	0.000
TRINITY_DN65194_c0_g2	0.000	0.000	1.126	0.000	0.000	0.000	0.000	0.000	0.000	0.000
TRINITY_DN65194_c0_g4	0.000	0.000	0.358	0.000	0.836	0.000	0.000	0.752	0.256	0.000
TRINITY_DN65194_c1_g1	0.000	0.000	0.377	0.000	0.000	0.000	0.000	0.000	0.246	0.000
TRINITY_DN651950_c0_g1	0.000	4.660	0.000	0.000	0.000	0.000	0.000	0.000	0.499	0.000
TRINITY_DN651950_c0_g2	0.000	0.000	0.000	0.190	0.000	0.000	0.000	0.000	0.000	0.000
TRINITY_DN651952_c0_g1	0.000	0.000	0.000	0.000	0.000	0.000	0.000	0.000	1.961	0.000
TRINITY_DN651956_c0_g1	0.000	0.000	0.244	0.134	0.138	0.133	0.221	0.000	0.027	0.000
TRINITY_DN651956_c1_g1	0.000	0.000	0.000	0.000	0.000	0.000	0.000	0.000	0.000	0.000
TRINITY_DN651957_c0_g1	0.000	0.000	0.000	0.000	0.745	0.000	0.000	0.000	0.000	0.000
TRINITY_DN651957_c1_g1	0.000	0.000	0.000	0.000	0.352	0.000	0.000	1.953	0.208	0.000
TRINITY_DN651958_c1_g1	0.000	0.000	0.000	0.000	0.000	0.000	0.000	0.000	0.000	0.000
TRINITY_DN651959_c0_g1	0.000	0.000	0.000	0.000	0.309	0.000	0.000	0.000	0.193	0.000
TRINITY_DN65195_c0_g1	0.000	0.000	0.000	0.782	0.000	0.000	0.000	3.016	0.000	0.000
TRINITY_DN65195_c1_g1	0.000	0.000	0.000	0.000	0.000	0.000	0.000	0.000	0.000	0.000
TRINITY_DN65195_c3_g1	0.000	0.000	0.000	0.000	0.000	0.000	0.000	0.000	0.303	0.000
TRINITY_DN651960_c0_g1	0.000	0.000	0.943	0.000	1.299	0.722	0.000	0.000	0.000	0.000
TRINITY_DN651963_c0_g1	0.000	10.335	0.000	0.000	2.298	0.000	0.000	0.000	0.000	0.000
TRINITY_DN651964_c0_g1	0.000	1.295	0.844	0.000	0.000	0.000	0.000	0.000	0.551	0.000
TRINITY_DN651965_c0_g1	0.000	0.000	0.000	0.000	0.000	0.000	0.000	0.000	0.000	0.000
TRINITY_DN651966_c0_g1	0.000	0.000	0.000	0.000	0.000	0.000	0.000	0.000	0.536	0.000
TRINITY_DN651967_c0_g1	0.000	0.000	0.000	0.388	0.000	0.000	0.000	0.000	0.000	0.000
TRINITY_DN651968_c0_g1	0.000	0.000	0.000	0.000	0.691	0.000	0.000	0.000	1.215	6.759
TRINITY_DN65196_c0_g1	0.000	0.000	0.000	0.000	0.000	0.000	0.000	0.000	0.000	0.000
TRINITY_DN65196_c1_g1	0.000	0.000	0.000	0.000	0.000	0.000	0.000	0.000	0.000	0.000
TRINITY_DN65196_c1_g2	0.000	0.000	0.000	0.000	0.000	0.000	0.000	0.000	0.000	0.000
TRINITY_DN651970_c0_g1	0.000	0.000	0.000	0.000	0.000	0.000	0.000	0.000	0.000	0.000
TRINITY_DN651972_c0_g1	0.000	0.000	0.000	0.409	0.000	0.000	0.000	0.000	0.249	0.000
TRINITY_DN651973_c0_g1	0.000	0.000	0.000	0.000	0.000	0.000	3.361	0.000	0.000	0.000
TRINITY_DN651975_c0_g1	0.000	0.000	0.000	0.000	0.000	0.000	0.000	0.000	0.000	0.000
TRINITY_DN651977_c0_g1	0.000	0.000	0.000	0.000	0.310	0.000	2.981	0.000	0.365	0.000
TRINITY_DN65197_c0_g1	0.000	2.034	0.000	0.000	0.741	0.000	0.000	0.000	2.599	0.000
TRINITY_DN65197_c1_g1	0.000	0.000	0.000	0.000	0.000	3.347	0.000	0.000	0.000	0.000
TRINITY_DN65197_c1_g3	0.000	2.110	1.846	0.665	1.017	2.820	0.000	1.863	1.294	0.000
TRINITY_DN65197_c1_g5	0.000	0.000	0.382	0.000	0.631	0.000	0.000	0.000	0.094	0.000
TRINITY_DN651980_c0_g1	0.000	0.000	0.000	0.000	0.000	0.000	0.000	0.000	0.185	0.000
TRINITY_DN651981_c0_g1	0.000	0.000	0.000	0.000	0.000	0.000	0.000	0.000	0.000	0.000
TRINITY_DN651982_c0_g1	0.000	0.000	0.000	0.905	0.000	0.000	0.000	0.000	0.000	0.000
TRINITY_DN651982_c0_g2	0.000	0.000	0.000	0.000	0.335	0.000	0.000	0.000	0.000	0.000
TRINITY_DN651983_c0_g1	0.000	0.000	0.000	0.000	0.000	0.000	0.000	0.000	0.000	0.000
TRINITY_DN651986_c0_g2	1.830	1.166	0.757	0.415	0.255	0.000	1.230	0.961	0.303	0.000
TRINITY_DN651986_c1_g1	0.000	0.000	0.000	0.000	0.000	0.000	0.000	0.000	0.000	0.000
TRINITY_DN651986_c2_g1	0.000	0.283	0.184	0.503	0.618	0.000	1.491	0.386	0.489	0.000
TRINITY_DN651986_c5_g1	0.000	0.000	0.000	0.000	0.000	0.000	0.000	0.000	0.000	0.000
TRINITY_DN651987_c0_g1	0.000	0.000	0.500	0.269	0.000	0.000	0.000	1.009	0.000	0.000
TRINITY_DN651988_c0_g1	0.000	0.000	0.000	0.364	0.000	1.048	0.000	1.376	0.000	3.741
TRINITY_DN65198_c0_g1	0.000	0.000	0.000	0.513	0.776	0.000	0.000	0.000	1.535	0.000
TRINITY_DN65198_c1_g1	0.000	0.000	0.000	0.000	0.000	0.000	0.000	2.938	0.472	0.000
TRINITY_DN651991_c0_g1	0.000	0.000	0.000	0.000	0.000	0.000	0.000	0.000	0.000	0.000
TRINITY_DN651994_c0_g1	0.000	0.000	0.000	0.000	1.256	0.000	0.000	0.000	0.185	0.000
TRINITY_DN651995_c0_g1	0.000	0.000	0.000	0.196	0.000	0.000	0.000	0.000	0.000	0.000
TRINITY_DN651996_c0_g1	0.000	0.000	0.000	0.000	0.000	0.825	0.000	0.000	0.000	0.000
TRINITY_DN651996_c1_g1	0.000	0.000	0.348	1.132	0.193	0.000	0.000	0.000	0.228	0.000
TRINITY_DN651996_c2_g1	0.000	0.000	0.000	0.000	0.000	0.000	0.000	0.000	0.341	0.000
TRINITY_DN651997_c0_g1	0.000	0.000	0.000	0.000	0.000	0.000	0.000	0.000	0.000	0.000
TRINITY_DN651998_c0_g1	0.000	2.024	4.752	1.151	2.055	4.025	2.132	0.000	1.564	0.000
TRINITY_DN65199_c0_g1	0.000	0.000	0.000	0.000	0.000	0.000	0.000	0.000	0.000	0.000
TRINITY_DN65199_c0_g2	7.130	0.000	1.820	0.325	0.334	0.000	0.000	0.000	0.000	0.000
TRINITY_DN6519_c0_g1	0.000	1.801	0.000	0.000	3.939	5.425	0.000	0.000	0.741	0.000
TRINITY_DN6519_c5_g1	0.000	0.000	0.000	0.000	0.000	0.000	0.000	0.000	0.000	0.000
TRINITY_DN652000_c0_g1	0.000	0.000	0.000	0.000	0.656	0.000	0.000	0.000	0.000	0.000
TRINITY_DN652001_c0_g1	0.000	0.000	0.000	0.000	1.067	0.000	0.000	0.000	0.000	0.000
TRINITY_DN652001_c0_g2	0.000	0.000	0.000	0.000	0.000	0.000	0.000	1.165	0.000	0.000
TRINITY_DN652002_c0_g1	0.000	0.000	0.000	0.000	0.554	0.000	0.000	0.000	0.000	0.000
TRINITY_DN652003_c0_g1	0.000	0.000	0.000	0.000	0.000	0.000	0.000	0.000	0.000	0.000
TRINITY_DN652004_c0_g1	0.000	0.000	0.000	0.000	0.000	0.000	0.000	0.000	0.332	0.000
TRINITY_DN652005_c0_g1	0.000	0.000	0.000	0.000	0.000	0.000	0.000	0.000	0.000	0.000
TRINITY_DN652007_c0_g1	0.000	0.000	0.000	0.000	0.000	0.000	3.495	0.000	0.000	0.000
TRINITY_DN652009_c0_g1	0.000	0.000	0.000	0.000	0.000	0.000	0.000	0.000	0.132	0.000
TRINITY_DN65200_c0_g1	0.000	0.000	2.137	0.000	0.000	3.300	0.000	0.514	1.051	0.000
TRINITY_DN652010_c0_g1	0.000	0.000	0.000	0.403	0.206	0.000	0.000	0.000	0.121	0.000
TRINITY_DN652011_c0_g1	0.000	0.000	0.000	0.000	0.000	0.000	0.000	0.000	0.050	0.000
TRINITY_DN652012_c0_g1	0.000	0.000	0.000	0.000	0.000	0.000	0.000	0.000	0.000	0.000
TRINITY_DN652014_c0_g1	0.000	0.000	0.000	0.000	0.000	0.000	0.000	0.000	0.000	0.000
TRINITY_DN652016_c1_g1	0.000	0.000	0.000	0.000	0.000	0.000	0.000	0.000	0.535	4.502
TRINITY_DN652017_c0_g1	0.000	0.000	0.000	0.087	0.089	0.242	0.000	0.000	0.106	0.000
TRINITY_DN652017_c1_g1	0.000	0.000	0.000	0.422	1.316	0.000	0.000	1.601	0.000	0.000
TRINITY_DN652018_c0_g1	0.000	0.555	0.000	0.000	0.000	1.110	0.000	0.000	0.118	0.000
TRINITY_DN65201_c1_g1	0.000	0.000	0.000	0.000	0.820	0.000	0.000	0.000	0.000	0.000
TRINITY_DN65201_c1_g2	0.000	0.000	0.000	0.362	0.000	1.043	1.789	0.000	0.000	0.000
TRINITY_DN65201_c1_g3	0.000	0.000	2.541	0.000	1.050	0.000	0.000	0.000	1.234	0.000
TRINITY_DN65201_c5_g1	0.000	0.000	0.000	0.000	0.858	0.000	0.000	0.000	0.253	0.000
TRINITY_DN652021_c0_g1	0.000	0.000	0.000	0.000	0.531	0.000	0.000	0.000	0.000	0.000
TRINITY_DN652022_c0_g1	0.000	0.000	1.285	0.692	0.000	1.984	0.000	0.000	1.270	0.000
TRINITY_DN652025_c0_g1	0.000	0.000	0.000	0.000	1.199	0.000	0.000	0.000	0.000	0.000
TRINITY_DN652025_c1_g1	0.000	0.000	0.000	0.322	0.000	0.000	1.590	0.000	0.000	0.000
TRINITY_DN652026_c0_g1	0.000	0.000	0.000	0.000	0.000	0.000	0.000	0.000	0.000	0.000
TRINITY_DN652027_c0_g1	0.000	0.000	0.654	0.000	0.000	0.000	0.000	0.000	0.211	0.000
TRINITY_DN65202_c0_g1	0.000	0.000	0.000	0.000	0.000	0.000	0.000	0.000	0.000	0.000
TRINITY_DN65202_c0_g2	0.000	1.014	0.000	0.000	0.000	0.000	0.000	0.000	0.000	0.000
TRINITY_DN652030_c0_g2	0.000	1.763	0.000	0.000	0.000	0.000	0.000	0.000	1.130	0.000
TRINITY_DN652030_c1_g1	0.000	0.000	0.000	0.000	0.000	0.000	0.000	0.000	0.000	0.000
TRINITY_DN652032_c0_g1	0.000	0.000	0.000	0.000	0.000	0.000	0.000	0.000	0.000	0.000
TRINITY_DN652033_c0_g1	0.000	0.000	0.000	0.000	0.000	0.000	0.000	0.000	0.000	0.000
TRINITY_DN652035_c0_g1	0.000	0.000	4.250	0.000	0.000	0.000	0.000	0.000	0.000	0.000
TRINITY_DN652036_c0_g1	0.000	0.000	0.000	0.000	0.000	0.000	0.000	0.000	0.379	12.668
TRINITY_DN652037_c0_g1	0.000	0.000	0.000	0.000	0.000	0.000	0.000	0.000	0.221	0.000
TRINITY_DN652037_c0_g2	0.000	0.000	0.000	0.000	0.000	0.000	0.000	0.000	0.000	0.000
TRINITY_DN652037_c2_g2	0.000	0.000	0.000	0.000	0.000	0.000	0.000	0.000	0.000	0.000
TRINITY_DN652037_c5_g1	0.000	7.059	0.000	0.000	0.000	0.000	0.000	0.000	0.000	0.000
TRINITY_DN652037_c6_g1	0.000	0.000	0.000	0.000	0.000	0.000	0.000	0.000	0.000	0.000
TRINITY_DN652038_c0_g1	0.000	0.000	0.000	0.000	0.000	0.000	0.000	0.000	0.000	0.000
TRINITY_DN652039_c0_g1	0.000	0.000	0.000	0.000	0.000	0.000	0.000	0.000	0.000	0.000
TRINITY_DN65203_c0_g1	0.000	0.000	1.502	0.811	0.534	0.000	0.000	0.000	0.536	0.000
TRINITY_DN652040_c0_g1	0.000	0.000	0.000	0.000	0.000	0.000	0.000	0.000	0.000	0.000
TRINITY_DN652042_c0_g1	0.000	0.000	0.000	0.000	0.000	0.000	0.000	0.000	0.000	0.000
TRINITY_DN652044_c0_g1	0.000	0.000	0.253	0.138	0.141	0.000	0.000	0.522	0.083	0.000
TRINITY_DN652045_c0_g1	0.000	0.000	0.000	0.000	0.000	0.000	0.616	0.000	0.075	0.000
TRINITY_DN652046_c0_g1	0.000	0.000	1.503	0.183	0.468	1.015	0.451	0.352	0.167	0.000
TRINITY_DN652046_c1_g1	0.000	0.000	0.000	0.267	0.000	0.000	0.000	0.000	0.012	0.000
TRINITY_DN652046_c2_g1	0.000	0.000	0.000	0.000	0.000	0.000	0.000	0.000	0.000	0.000
TRINITY_DN652046_c3_g2	0.000	0.000	0.000	0.000	0.000	0.000	0.000	0.000	0.000	0.000
TRINITY_DN652046_c4_g1	0.000	0.000	0.000	0.475	0.687	2.731	0.000	0.000	0.387	0.000
TRINITY_DN652046_c5_g1	0.000	0.000	0.000	0.000	0.000	0.000	0.000	0.000	0.000	0.000
TRINITY_DN652047_c0_g1	5.862	0.000	0.000	0.000	0.000	0.000	0.000	0.000	0.000	0.000
TRINITY_DN652049_c0_g1	0.000	0.000	0.000	0.000	0.000	0.000	0.000	0.000	0.000	0.000
TRINITY_DN652050_c0_g1	0.000	0.000	3.501	0.000	0.000	0.000	0.000	0.000	0.000	9.611
TRINITY_DN652051_c0_g1	0.000	0.000	0.000	0.000	0.000	2.186	3.726	0.000	0.000	0.000
TRINITY_DN652052_c0_g1	0.000	0.000	0.000	0.000	0.000	0.000	0.000	0.000	0.272	0.000
TRINITY_DN652053_c0_g1	0.000	0.000	0.000	0.000	0.000	0.000	0.000	0.000	0.555	0.000
TRINITY_DN652054_c0_g1	0.000	0.000	0.000	0.000	0.000	0.000	0.000	0.000	0.000	0.000
TRINITY_DN652056_c0_g1	0.000	0.000	0.000	0.000	0.000	0.000	2.798	0.000	0.000	0.000
TRINITY_DN652059_c1_g1	0.000	0.000	0.000	0.000	0.568	0.000	0.000	0.000	0.332	0.000
TRINITY_DN652060_c0_g1	0.000	0.000	0.000	0.000	0.000	0.000	0.000	0.000	0.000	0.000
TRINITY_DN652062_c0_g1	0.000	0.000	0.000	0.000	0.000	0.000	0.000	0.000	0.314	0.000
TRINITY_DN652065_c0_g1	0.000	0.000	0.000	0.000	0.000	2.564	0.000	0.000	0.000	0.000
TRINITY_DN652066_c0_g1	0.000	0.000	0.000	0.000	0.000	0.000	0.000	0.000	0.000	0.000
TRINITY_DN652066_c3_g1	0.000	0.000	0.000	0.582	0.000	0.000	0.000	0.000	0.355	0.000
TRINITY_DN652067_c1_g1	0.000	0.000	0.000	0.000	0.000	0.000	0.000	0.000	0.231	0.000
TRINITY_DN652068_c0_g1	0.000	0.000	0.000	0.000	0.248	0.000	0.000	0.000	0.146	0.000
TRINITY_DN652068_c0_g2	0.000	0.000	0.000	0.000	1.135	0.000	0.000	0.000	0.997	0.000
TRINITY_DN65206_c0_g1	0.000	0.000	0.000	0.000	0.000	0.000	0.000	0.000	0.000	0.000
TRINITY_DN65206_c0_g2	0.000	2.957	0.000	0.000	2.371	0.995	0.000	0.000	0.813	0.000
TRINITY_DN65206_c1_g1	0.000	0.000	0.000	0.155	0.158	0.000	0.000	0.000	0.094	0.000
TRINITY_DN65206_c2_g1	0.000	0.000	0.000	0.000	0.000	0.000	0.000	0.000	0.000	0.000
TRINITY_DN65206_c3_g1	0.000	0.000	0.000	0.000	0.000	6.845	0.000	0.000	0.000	0.000
TRINITY_DN65206_c6_g1	0.000	0.000	0.000	0.000	0.000	0.562	0.000	0.000	0.000	0.000
TRINITY_DN652070_c0_g1	0.000	0.000	0.000	0.000	0.000	0.000	0.000	0.000	0.000	0.000
TRINITY_DN652071_c2_g1	0.000	0.000	0.000	0.000	0.000	0.000	0.000	0.000	0.000	0.000
TRINITY_DN652071_c5_g1	0.000	0.000	0.000	0.000	0.171	0.000	0.000	0.000	0.000	0.000
TRINITY_DN652071_c6_g1	0.000	0.000	1.018	0.543	0.000	0.000	0.000	0.000	0.000	0.000
TRINITY_DN652073_c0_g1	0.000	0.000	0.000	0.000	0.000	0.000	0.000	0.000	0.000	0.000
TRINITY_DN652073_c0_g2	0.000	0.000	0.000	0.082	0.084	0.000	0.000	0.000	0.100	0.000
TRINITY_DN652075_c0_g1	0.000	0.000	0.000	0.000	0.000	0.000	0.000	0.000	0.000	0.000
TRINITY_DN652076_c0_g1	0.000	0.000	1.941	0.346	0.000	0.000	0.000	0.000	0.000	0.000
TRINITY_DN652077_c0_g1	0.000	0.000	1.717	0.921	0.000	0.000	0.000	0.000	0.000	0.000
TRINITY_DN652078_c0_g1	0.000	0.000	0.000	0.000	0.000	0.000	0.000	1.030	0.330	0.000
TRINITY_DN652078_c0_g2	0.000	0.000	0.000	0.000	0.000	0.000	0.000	0.000	0.290	0.000
TRINITY_DN652078_c0_g3	0.000	1.946	1.254	1.350	0.000	0.000	0.000	0.000	0.000	0.000
TRINITY_DN652078_c1_g1	0.000	0.000	0.000	0.808	1.704	0.000	7.901	0.000	0.494	0.000
TRINITY_DN652078_c3_g1	0.000	0.000	0.000	0.000	0.330	0.000	0.000	1.206	0.611	0.000
TRINITY_DN652079_c0_g1	0.000	0.000	0.000	1.384	0.725	0.000	0.000	0.000	0.423	0.000
TRINITY_DN65207_c0_g1	0.000	0.000	0.000	0.000	0.587	0.000	5.558	0.000	0.343	0.000
TRINITY_DN652080_c0_g1	0.000	0.000	0.000	0.745	0.000	0.000	0.000	0.000	0.449	0.000
TRINITY_DN652081_c0_g1	0.000	0.000	0.840	0.896	0.000	0.000	0.000	0.000	0.274	0.000
TRINITY_DN652082_c0_g1	0.000	0.000	0.000	0.000	0.000	0.000	0.000	0.000	0.000	0.000
TRINITY_DN652083_c0_g1	0.000	0.356	0.000	0.380	0.130	0.000	0.000	0.000	0.077	0.000
TRINITY_DN652084_c0_g2	0.000	0.000	0.000	0.000	0.000	0.586	0.000	0.000	0.125	0.000
TRINITY_DN652086_c1_g1	0.000	0.000	0.000	0.000	0.000	0.000	0.000	0.000	0.792	0.000
TRINITY_DN652087_c0_g1	0.000	0.000	0.000	0.000	0.000	0.000	0.000	0.000	0.393	0.000
TRINITY_DN65208_c0_g1	0.000	2.065	2.412	0.000	0.000	3.593	3.523	0.000	1.351	0.000
TRINITY_DN65208_c1_g2	0.000	0.000	0.000	0.000	0.802	0.000	0.000	0.000	0.000	0.000
TRINITY_DN65208_c3_g1	0.000	0.000	0.000	0.828	0.000	0.000	0.000	0.000	0.000	0.000
TRINITY_DN652091_c0_g1	0.000	0.000	0.000	0.164	0.000	1.838	0.000	0.000	0.000	0.000
TRINITY_DN652099_c0_g1	0.000	0.000	0.000	0.000	0.406	0.000	1.959	0.000	0.000	0.000
TRINITY_DN65209_c0_g1	0.000	0.000	0.000	0.000	0.000	0.000	0.344	0.000	0.000	1.344
TRINITY_DN6520_c0_g1	0.000	2.654	0.000	0.000	0.000	0.000	0.000	0.000	0.949	0.000
TRINITY_DN6520_c0_g3	0.000	0.000	0.000	0.000	0.000	0.000	0.000	0.000	0.000	0.000
TRINITY_DN6520_c0_g4	0.000	0.000	0.000	0.000	0.000	0.000	0.000	0.000	0.000	0.000
TRINITY_DN652100_c1_g1	0.000	0.000	0.000	0.000	0.000	0.000	0.000	0.000	0.000	0.000
TRINITY_DN652102_c0_g1	0.000	0.000	0.000	0.000	0.000	0.000	0.000	3.369	0.531	0.000
TRINITY_DN652102_c1_g1	0.000	0.000	0.000	0.000	0.000	0.000	0.000	0.000	0.000	0.000
TRINITY_DN652103_c0_g1	0.000	0.000	0.000	0.000	0.000	0.000	0.000	0.000	0.000	0.000
TRINITY_DN652103_c0_g2	0.000	0.000	0.000	0.000	1.658	0.000	0.000	0.000	0.000	0.000
TRINITY_DN652103_c1_g1	0.000	0.000	0.000	0.000	0.000	0.000	0.000	3.337	0.526	0.000
TRINITY_DN652103_c3_g1	0.000	0.000	0.000	0.396	0.000	0.000	0.000	0.000	0.000	0.000
TRINITY_DN652105_c0_g1	0.000	0.000	0.000	0.000	0.000	0.000	4.688	0.000	0.000	0.000
TRINITY_DN652106_c0_g1	0.000	0.000	0.000	0.000	0.000	0.000	0.000	0.000	0.000	0.000
TRINITY_DN652107_c1_g1	0.000	0.000	0.000	0.000	0.000	0.000	0.000	0.000	0.000	0.000
TRINITY_DN65210_c0_g1	0.000	0.000	0.000	0.000	0.000	0.000	0.000	0.000	0.000	0.000
TRINITY_DN65210_c0_g2	0.000	0.000	0.000	0.857	0.000	0.000	0.000	0.000	0.000	0.000
TRINITY_DN65210_c1_g1	0.000	0.000	0.000	3.910	1.279	5.264	0.000	2.341	4.445	13.518
TRINITY_DN65210_c4_g1	0.000	0.000	0.000	0.879	0.000	0.000	0.000	0.000	0.000	0.000
TRINITY_DN652110_c0_g1	0.000	0.000	0.000	0.692	0.000	0.000	0.000	0.000	0.000	0.000
TRINITY_DN652113_c0_g1	0.000	0.000	0.000	0.306	0.000	0.000	0.377	0.000	0.093	0.000
TRINITY_DN652116_c0_g1	0.000	0.000	0.000	0.000	0.000	0.000	0.000	0.000	0.000	0.000
TRINITY_DN652117_c0_g1	0.000	0.000	1.584	0.000	0.000	0.000	0.000	0.000	2.086	0.000
TRINITY_DN652119_c0_g1	0.000	0.000	0.000	0.000	0.000	0.000	0.000	0.000	0.000	0.000
TRINITY_DN65211_c0_g1	0.000	0.000	0.000	0.625	0.000	0.000	0.000	0.000	0.378	0.000
TRINITY_DN65211_c1_g1	0.000	0.000	0.000	0.000	0.000	0.000	0.000	0.000	1.977	0.000
TRINITY_DN65211_c1_g2	0.000	2.654	0.000	3.720	0.981	2.685	0.000	3.650	1.144	0.000
TRINITY_DN65211_c2_g1	0.000	0.000	0.266	0.073	0.225	0.000	0.000	0.000	0.220	0.000
TRINITY_DN65211_c3_g1	0.000	0.000	0.000	0.703	0.000	0.000	0.000	0.000	0.000	0.000
TRINITY_DN65211_c3_g2	0.000	0.000	0.000	0.000	0.000	0.000	0.000	0.000	0.000	0.000
TRINITY_DN652121_c0_g1	0.000	0.000	1.344	0.954	0.498	0.000	0.000	1.827	1.167	0.000
TRINITY_DN652124_c0_g1	0.000	0.000	0.000	0.157	0.000	0.000	0.000	0.000	0.000	0.000
TRINITY_DN652125_c0_g1	0.000	0.000	0.000	0.000	0.000	0.000	0.000	0.000	0.000	0.000
TRINITY_DN652125_c1_g1	0.000	0.000	0.000	0.000	0.000	0.000	0.000	0.000	0.000	0.000
TRINITY_DN652127_c0_g1	0.000	0.000	0.000	0.000	0.730	0.000	0.000	0.000	0.000	0.000
TRINITY_DN652128_c1_g1	0.000	0.000	0.000	0.000	0.000	0.000	0.000	0.000	0.000	0.000
TRINITY_DN652131_c0_g1	0.000	2.629	0.000	0.000	0.000	0.000	0.000	0.000	1.135	0.000
TRINITY_DN652132_c0_g1	0.000	0.395	0.000	0.000	0.144	0.000	0.000	0.000	0.255	0.000
TRINITY_DN652138_c0_g1	0.000	0.000	1.246	0.000	0.000	0.000	3.290	0.000	0.410	0.000
TRINITY_DN65213_c0_g1	0.000	0.000	0.000	1.496	0.000	0.000	0.000	0.000	0.458	0.000
TRINITY_DN65213_c1_g1	0.000	0.000	0.000	0.000	0.000	0.000	0.000	0.000	0.000	0.000
TRINITY_DN65213_c3_g1	0.000	0.000	1.517	0.000	0.000	0.000	0.000	0.000	0.000	0.000
TRINITY_DN65213_c4_g1	0.000	0.000	0.000	0.000	0.000	0.000	0.000	0.000	0.000	0.000
TRINITY_DN652140_c0_g1	0.000	0.000	0.000	0.000	1.698	0.000	0.000	0.000	0.249	0.000
TRINITY_DN652141_c1_g1	0.000	0.000	0.000	0.000	0.000	0.000	0.000	0.000	0.414	0.000
TRINITY_DN652143_c0_g1	0.000	0.000	0.000	0.000	0.234	0.648	0.000	0.000	0.965	0.000
TRINITY_DN652145_c0_g1	0.000	2.397	0.000	0.000	0.879	0.000	0.000	0.000	0.000	0.000
TRINITY_DN652145_c3_g1	0.000	0.000	0.000	0.000	0.000	0.000	0.000	0.000	0.000	0.000
TRINITY_DN652145_c4_g1	0.000	0.000	0.000	0.000	0.000	0.000	0.000	0.000	0.000	0.000
TRINITY_DN652146_c1_g1	0.000	0.000	0.000	0.000	0.000	0.000	0.000	0.000	0.000	0.000
TRINITY_DN652149_c0_g1	0.000	1.039	0.000	0.000	0.000	0.000	0.000	0.000	0.221	11.223
TRINITY_DN65214_c0_g1	0.000	0.000	0.000	0.000	1.096	0.000	0.000	0.000	0.484	0.000
TRINITY_DN652150_c0_g1	0.000	0.000	0.000	0.420	0.000	0.584	0.000	0.402	0.000	0.000
TRINITY_DN652151_c0_g1	0.000	0.000	0.685	3.416	1.564	0.000	3.743	7.507	3.498	3.965
TRINITY_DN652151_c2_g1	0.000	0.000	0.000	0.000	0.000	0.000	0.000	0.000	0.303	0.000
TRINITY_DN652151_c3_g1	0.000	0.000	0.694	0.000	0.000	0.000	0.000	0.000	0.224	0.000
TRINITY_DN652151_c4_g1	0.000	0.850	0.000	0.151	0.308	0.000	0.000	0.571	0.000	0.000
TRINITY_DN652153_c0_g1	0.000	0.000	0.424	0.028	0.364	0.000	0.000	0.462	0.014	0.000
TRINITY_DN652156_c0_g3	0.000	0.000	0.948	0.507	1.060	0.000	0.000	0.000	1.241	0.000
TRINITY_DN652157_c1_g1	0.000	0.000	0.000	0.000	0.000	0.000	0.000	0.000	0.000	0.000
TRINITY_DN652158_c0_g1	0.000	0.000	0.000	0.000	0.000	0.000	0.000	0.626	0.100	0.000
TRINITY_DN65215_c0_g1	0.000	0.000	0.650	0.770	1.269	0.619	0.291	0.000	0.144	1.221
TRINITY_DN65215_c0_g2	0.000	0.000	0.000	0.000	0.000	0.000	0.000	0.000	0.000	0.000
TRINITY_DN65215_c0_g3	0.000	1.694	0.000	0.299	0.306	0.000	0.000	0.000	0.360	0.000
TRINITY_DN65215_c1_g1	0.000	0.000	0.000	0.000	0.866	0.000	0.000	0.000	0.000	0.000
TRINITY_DN65215_c2_g1	0.000	0.000	0.000	1.450	0.760	0.000	0.000	0.000	0.000	0.000
TRINITY_DN65215_c3_g1	0.000	0.000	0.000	0.000	0.337	0.000	0.000	0.000	0.000	0.000
TRINITY_DN652160_c0_g1	0.000	0.000	0.000	0.000	0.000	0.000	0.000	0.000	0.000	0.000
TRINITY_DN652160_c0_g4	20.577	0.000	2.192	0.000	4.777	1.321	2.267	5.247	0.000	0.000
TRINITY_DN652160_c0_g5	0.000	0.000	2.150	0.000	0.000	0.000	0.000	0.000	0.000	0.000
TRINITY_DN652160_c1_g1	0.000	0.000	0.000	0.000	0.000	0.000	0.000	0.000	0.000	0.000
TRINITY_DN652161_c0_g1	0.000	0.000	0.000	0.000	0.000	0.000	0.000	0.000	0.000	0.000
TRINITY_DN652162_c0_g1	0.000	0.000	0.000	0.000	0.000	0.000	0.000	0.000	0.000	0.000
TRINITY_DN652163_c0_g1	0.000	0.362	0.333	0.365	0.094	0.253	0.000	0.000	0.055	0.000
TRINITY_DN652165_c0_g1	0.000	0.000	0.000	0.000	0.000	0.000	0.000	0.000	0.000	0.000
TRINITY_DN652167_c0_g1	0.000	0.000	0.000	0.000	0.000	0.000	0.000	0.000	0.000	0.000
TRINITY_DN652169_c0_g1	0.000	0.000	0.000	0.000	0.000	0.000	0.000	0.000	0.000	0.000
TRINITY_DN652169_c1_g1	0.000	0.000	0.000	0.703	0.000	0.000	0.000	0.000	0.000	0.000
TRINITY_DN652170_c0_g1	0.000	5.580	0.000	0.000	0.676	0.000	0.000	0.000	0.396	0.000
TRINITY_DN652172_c0_g1	0.000	0.000	0.000	0.000	0.000	0.000	0.000	0.000	0.000	2.009
TRINITY_DN652174_c0_g1	0.000	0.000	0.000	0.000	0.000	0.000	0.000	0.000	0.241	0.000
TRINITY_DN652174_c0_g2	0.000	0.000	0.000	0.753	0.000	0.000	0.000	2.848	0.457	0.000
TRINITY_DN652175_c0_g1	0.000	0.000	0.000	0.000	0.000	0.000	0.842	0.000	0.103	1.729
TRINITY_DN652175_c0_g2	0.000	0.000	0.000	0.000	0.000	0.000	0.000	1.424	0.000	0.000
TRINITY_DN652176_c0_g1	0.000	0.000	0.000	0.000	0.000	0.000	0.000	0.000	0.178	0.000
TRINITY_DN652177_c0_g1	0.000	0.000	0.000	0.471	0.000	0.000	0.000	0.000	0.000	0.000
TRINITY_DN652178_c0_g1	0.000	0.000	0.000	0.000	0.000	0.000	0.000	0.000	0.000	0.000
TRINITY_DN652179_c0_g1	0.000	0.000	0.000	0.000	0.000	0.716	0.000	0.000	0.000	0.000
TRINITY_DN652180_c0_g1	0.000	0.000	0.000	0.424	0.000	0.000	0.000	0.000	0.517	0.000
TRINITY_DN652183_c0_g1	0.000	0.000	0.000	0.260	0.000	0.000	0.000	0.000	0.000	0.000
TRINITY_DN652184_c0_g1	0.000	0.000	0.000	0.000	0.000	0.000	0.000	0.000	0.000	0.000
TRINITY_DN652186_c0_g1	0.000	0.000	0.000	0.317	0.000	0.000	0.000	0.000	0.000	0.000
TRINITY_DN652188_c0_g1	0.000	0.000	0.000	0.000	0.000	0.000	0.000	0.000	0.346	0.000
TRINITY_DN65218_c0_g1	0.000	0.000	0.000	0.248	0.000	0.688	0.408	0.319	0.000	0.000
TRINITY_DN65218_c3_g1	0.000	0.000	1.553	0.000	3.099	0.000	0.000	0.000	1.327	0.000
TRINITY_DN652190_c0_g2	0.000	0.000	1.175	0.000	1.987	0.000	0.000	0.000	0.387	0.000
TRINITY_DN652194_c0_g1	0.000	0.000	0.000	0.000	0.000	0.000	0.000	0.000	0.000	0.000
TRINITY_DN652195_c0_g1	0.000	0.000	0.000	0.000	0.000	0.000	0.000	0.000	0.477	0.000
TRINITY_DN652197_c0_g1	0.000	0.000	4.215	0.754	0.000	0.000	0.000	0.000	0.000	0.000
TRINITY_DN65219_c0_g1	0.000	0.000	0.000	0.000	1.904	0.000	0.000	2.582	0.410	0.000
TRINITY_DN65219_c1_g1	0.000	0.000	0.000	0.000	0.199	0.000	0.000	0.000	0.000	0.000
TRINITY_DN65219_c2_g1	0.000	0.000	1.655	0.000	0.000	0.000	1.105	0.000	0.538	0.000
TRINITY_DN6521_c0_g1	0.000	1.845	2.992	1.923	0.671	0.000	0.000	0.000	3.134	0.000
TRINITY_DN652200_c0_g1	0.000	0.000	0.000	0.000	0.000	0.000	0.000	0.000	0.410	0.000
TRINITY_DN652202_c0_g1	0.000	0.000	0.000	0.000	0.000	0.000	0.000	0.000	0.000	0.000
TRINITY_DN652203_c0_g1	0.000	0.000	0.000	0.000	0.000	0.000	0.000	3.272	0.000	0.000
TRINITY_DN652205_c0_g1	0.000	0.475	0.154	0.000	0.173	0.234	0.000	0.000	0.463	0.000
TRINITY_DN652206_c0_g1	0.000	0.000	0.000	0.543	0.000	0.000	0.000	0.000	0.665	0.000
TRINITY_DN652206_c1_g1	0.000	0.000	0.000	0.000	0.000	0.000	0.000	1.759	0.000	0.000
TRINITY_DN652207_c0_g1	0.000	0.000	0.000	0.709	0.000	0.000	0.000	2.669	0.000	3.632
TRINITY_DN652208_c0_g1	0.000	0.140	0.182	0.176	0.000	0.138	0.000	0.000	0.031	0.000
TRINITY_DN652209_c0_g1	0.000	0.000	0.000	0.000	0.000	0.000	0.000	0.000	0.000	0.000
TRINITY_DN652209_c4_g1	0.000	0.000	0.000	0.000	0.000	0.000	0.000	0.000	0.000	0.000
TRINITY_DN65220_c0_g1	0.000	1.286	1.081	0.000	1.104	1.287	0.000	2.341	0.410	0.000
TRINITY_DN652211_c0_g1	0.000	0.000	0.000	0.000	0.000	0.000	0.000	0.000	0.000	0.000
TRINITY_DN652212_c0_g1	0.000	0.000	0.000	1.251	0.000	1.203	0.000	0.000	0.000	0.000
TRINITY_DN652213_c0_g1	0.000	0.000	2.541	0.000	0.000	0.000	0.000	0.000	0.000	0.000
TRINITY_DN652215_c0_g1	0.000	0.000	0.000	0.000	0.000	0.000	0.000	0.000	0.000	0.000
TRINITY_DN652216_c0_g1	0.000	0.000	0.000	0.000	0.000	0.000	0.000	0.000	0.000	0.000
TRINITY_DN652218_c0_g1	0.000	0.000	0.000	0.000	0.000	0.000	0.000	0.000	0.000	0.000
TRINITY_DN652219_c0_g1	0.000	0.000	1.037	0.000	0.000	0.794	0.000	0.000	0.000	0.000
TRINITY_DN65221_c0_g1	0.000	0.000	4.835	0.000	3.327	2.492	0.000	0.000	1.594	0.000
TRINITY_DN652220_c0_g1	0.000	0.000	0.000	0.000	0.000	0.000	0.000	0.000	0.000	0.000
TRINITY_DN652223_c0_g1	0.000	0.000	1.502	0.000	0.416	0.000	0.000	0.000	0.000	0.000
TRINITY_DN652224_c0_g1	0.000	0.000	0.000	0.000	0.000	2.492	0.000	3.369	0.531	0.000
TRINITY_DN652225_c0_g1	0.000	2.415	2.753	0.000	0.000	0.000	4.137	0.000	0.000	0.000
TRINITY_DN652227_c1_g1	0.000	0.000	0.621	0.171	0.234	0.472	0.562	0.000	0.104	0.000
TRINITY_DN652228_c0_g1	0.000	0.000	0.000	0.000	0.000	0.000	0.000	0.000	0.000	0.000
TRINITY_DN652229_c0_g1	0.000	0.000	0.000	0.000	0.000	0.000	0.000	0.000	0.000	0.000
TRINITY_DN65222_c0_g1	0.000	0.946	0.368	0.270	1.011	4.064	0.000	0.261	1.826	0.000
TRINITY_DN65222_c0_g2	0.000	2.131	0.000	1.356	3.161	0.000	0.000	0.000	3.411	0.000
TRINITY_DN652232_c0_g1	0.000	0.000	0.000	0.000	0.000	0.000	0.000	0.000	1.024	0.000
TRINITY_DN652234_c0_g1	0.000	0.000	0.000	0.405	0.138	0.000	0.000	0.000	0.082	0.000
TRINITY_DN652235_c0_g1	0.000	0.000	0.000	0.000	0.000	0.000	0.000	0.000	0.000	0.000
TRINITY_DN652236_c0_g1	0.000	0.000	0.000	0.127	0.902	0.000	0.000	0.000	0.663	0.660
TRINITY_DN652237_c0_g1	0.000	0.000	0.000	0.000	0.243	0.000	0.000	0.000	0.000	0.000
TRINITY_DN652238_c0_g1	0.000	0.000	0.000	1.239	0.000	0.000	0.000	0.000	0.375	0.000
TRINITY_DN652239_c0_g1	0.000	0.000	0.000	0.000	0.000	0.000	0.000	0.000	0.000	0.000
TRINITY_DN65223_c0_g1	0.000	0.000	0.000	0.000	0.290	0.000	0.000	0.000	0.000	0.000
TRINITY_DN65223_c0_g2	0.000	0.000	0.000	0.000	0.298	0.000	0.000	0.000	0.000	0.000
TRINITY_DN652242_c0_g1	0.000	0.000	0.000	0.000	0.000	0.000	0.833	0.000	0.203	0.000
TRINITY_DN652242_c0_g2	0.000	0.000	0.000	0.184	0.126	0.000	0.000	0.974	0.078	0.000
TRINITY_DN652242_c1_g1	0.000	1.071	0.000	0.000	0.000	0.000	0.000	0.000	0.000	0.000
TRINITY_DN652242_c3_g1	0.000	0.000	0.000	0.000	0.000	0.000	0.000	0.000	0.000	0.000
TRINITY_DN652242_c4_g1	0.000	0.000	5.567	0.000	0.000	0.000	0.000	0.000	0.000	0.000
TRINITY_DN652243_c0_g1	0.000	0.000	0.000	0.000	0.000	0.000	0.000	0.000	0.000	0.000
TRINITY_DN652244_c0_g1	0.000	0.000	0.000	0.000	0.207	1.145	0.000	0.000	0.000	0.000
TRINITY_DN652244_c1_g1	0.000	0.000	0.000	0.000	0.000	0.000	0.000	0.000	0.000	0.000
TRINITY_DN652245_c0_g1	0.000	0.000	0.000	0.188	0.575	1.584	0.000	0.000	0.226	0.000
TRINITY_DN652246_c0_g1	0.000	0.000	0.000	0.000	0.000	0.000	0.000	0.000	0.000	0.000
TRINITY_DN652247_c0_g1	0.000	0.000	0.000	0.000	0.000	0.000	0.000	0.000	0.000	0.000
TRINITY_DN652248_c0_g1	0.000	0.000	0.000	0.000	0.000	0.000	0.000	0.000	0.736	0.000
TRINITY_DN652249_c0_g1	0.000	0.000	0.000	0.000	0.000	0.000	0.000	0.000	0.260	0.000
TRINITY_DN65224_c0_g1	0.000	0.000	0.000	0.000	1.053	0.000	0.000	0.000	0.308	0.000
TRINITY_DN65224_c1_g1	0.000	0.000	0.000	0.748	0.786	0.000	0.000	0.000	1.375	0.000
TRINITY_DN65224_c2_g1	0.000	0.000	0.000	0.000	0.000	0.000	0.000	0.000	0.000	0.000
TRINITY_DN65224_c3_g1	11.085	0.000	0.000	0.491	1.027	0.000	0.000	0.000	0.000	0.000
TRINITY_DN652251_c0_g1	0.000	0.460	1.201	0.221	0.000	0.000	0.000	0.830	0.197	0.000
TRINITY_DN652251_c0_g3	0.000	0.000	0.000	0.000	0.247	0.000	0.000	0.000	0.049	0.000
TRINITY_DN652251_c0_g4	0.000	0.000	1.751	0.000	0.964	0.000	0.000	0.000	0.189	0.000
TRINITY_DN652251_c1_g1	0.000	0.000	0.000	0.000	0.000	0.000	0.000	0.000	0.000	0.000
TRINITY_DN652257_c0_g1	0.000	0.000	0.000	0.000	0.000	0.000	0.000	0.000	0.212	0.000
TRINITY_DN652259_c0_g1	0.000	0.000	0.000	0.000	0.000	0.000	0.000	0.000	0.000	0.000
TRINITY_DN65225_c0_g1	0.000	0.000	0.000	0.000	0.772	0.000	0.000	8.532	0.000	0.000
TRINITY_DN65225_c2_g1	0.000	0.000	0.922	0.000	0.000	0.000	2.434	0.412	0.000	0.000
TRINITY_DN65225_c3_g1	0.000	0.820	0.000	1.483	1.123	1.431	0.000	1.469	2.093	0.000
TRINITY_DN65225_c6_g1	0.000	0.000	0.000	0.000	0.000	2.519	0.000	0.000	0.536	0.000
TRINITY_DN652260_c0_g1	0.000	0.000	0.000	0.000	0.000	0.000	0.000	0.000	0.215	0.000
TRINITY_DN652262_c0_g1	0.000	0.000	0.000	0.000	0.000	0.000	0.000	0.000	0.000	0.000
TRINITY_DN652264_c0_g1	0.000	3.554	0.000	0.000	0.000	0.000	0.000	0.000	0.000	0.000
TRINITY_DN652266_c0_g1	0.000	0.000	0.000	0.000	2.189	0.000	0.000	0.000	0.000	0.000
TRINITY_DN652268_c0_g1	0.000	0.000	0.000	0.000	0.000	0.000	0.000	0.000	0.000	0.000
TRINITY_DN65226_c0_g1	0.000	0.000	0.000	0.000	0.815	1.215	0.000	0.000	0.473	0.000
TRINITY_DN65226_c0_g2	0.000	0.000	0.000	0.000	0.918	0.000	0.000	0.000	0.000	0.000
TRINITY_DN65226_c1_g1	0.000	1.197	0.000	0.000	0.335	1.984	0.000	0.000	0.000	0.000
TRINITY_DN65226_c1_g2	0.000	0.000	0.727	0.000	0.000	0.000	0.000	0.000	0.118	0.000
TRINITY_DN65226_c2_g2	0.000	0.000	0.000	0.000	0.000	0.000	0.000	0.000	0.000	0.000
TRINITY_DN65226_c3_g1	0.000	0.000	0.000	0.000	0.817	1.094	0.000	0.000	0.000	0.000
TRINITY_DN652272_c1_g1	0.000	0.000	1.913	0.000	0.000	0.000	0.000	0.000	0.000	0.000
TRINITY_DN652272_c1_g2	0.000	0.000	0.359	0.000	0.000	0.000	0.000	0.000	0.234	0.000
TRINITY_DN652273_c0_g1	0.000	0.000	0.000	0.000	0.000	3.347	0.000	0.000	0.000	0.000
TRINITY_DN652274_c0_g1	0.000	0.000	0.000	0.675	0.707	0.000	0.000	0.000	0.414	0.000
TRINITY_DN652275_c0_g1	0.000	0.250	0.812	0.089	0.000	0.000	0.000	0.000	0.000	0.000
TRINITY_DN652277_c0_g1	0.000	0.000	0.399	0.431	0.000	1.217	0.000	0.000	0.260	0.000
TRINITY_DN652277_c1_g1	0.000	0.000	0.000	0.000	0.000	0.000	3.672	0.000	0.916	0.000
TRINITY_DN652277_c2_g2	0.000	0.763	0.000	0.158	0.277	0.757	0.000	0.515	0.256	0.000
TRINITY_DN652277_c2_g3	0.000	0.000	0.000	0.250	0.512	0.711	0.000	0.000	0.151	0.000
TRINITY_DN652278_c0_g1	0.000	0.000	0.000	0.000	0.000	0.000	0.000	0.000	0.000	0.000
TRINITY_DN65227_c0_g1	0.000	12.705	0.943	2.072	3.060	7.542	6.449	6.819	14.130	4.392
TRINITY_DN65227_c1_g1	1.791	1.165	0.314	2.437	2.152	0.450	3.996	0.313	5.328	2.506
TRINITY_DN652282_c0_g1	0.000	0.000	0.000	0.000	0.974	0.000	0.000	0.000	0.000	0.000
TRINITY_DN652285_c0_g1	0.000	0.000	0.000	0.000	0.000	0.000	0.000	0.000	0.000	0.000
TRINITY_DN652286_c0_g1	0.000	0.000	2.047	0.000	0.226	0.000	0.000	0.830	0.133	0.000
TRINITY_DN652287_c0_g1	0.000	0.000	0.000	0.386	0.802	1.111	0.000	0.000	0.314	0.000
TRINITY_DN652287_c0_g2	0.000	0.000	0.000	0.000	0.000	2.407	0.000	0.000	0.254	0.000
TRINITY_DN652287_c0_g3	0.000	0.000	0.000	0.000	0.000	0.000	0.000	0.000	0.000	0.000
TRINITY_DN652287_c0_g4	0.000	0.000	0.000	0.000	0.000	0.000	0.000	0.000	0.000	5.255
TRINITY_DN652287_c0_g5	0.000	0.000	0.000	0.777	0.000	0.000	0.000	0.970	0.312	0.000
TRINITY_DN652287_c0_g6	0.000	0.000	1.751	0.000	0.000	0.000	0.000	0.000	1.155	0.000
TRINITY_DN652287_c1_g1	0.000	0.000	0.000	0.510	0.000	0.000	0.000	0.000	0.000	0.000
TRINITY_DN652287_c2_g1	0.000	0.000	0.000	0.000	0.000	0.000	0.000	0.000	0.000	0.000
TRINITY_DN652287_c3_g1	0.000	1.479	0.000	0.000	0.000	0.000	0.000	0.000	0.000	0.000
TRINITY_DN652289_c1_g1	0.000	0.000	2.509	0.000	0.000	0.000	0.000	0.000	0.414	0.000
TRINITY_DN65228_c0_g1	0.000	0.000	0.000	0.000	0.000	0.000	0.000	0.000	0.000	0.000
TRINITY_DN652290_c0_g1	0.000	0.000	0.488	0.000	0.000	0.000	0.000	0.000	0.000	0.000
TRINITY_DN652291_c0_g1	0.000	0.000	0.000	1.439	0.000	0.000	0.000	0.000	0.000	0.000
TRINITY_DN652292_c0_g1	0.000	0.000	0.000	0.000	0.000	0.000	0.000	0.000	0.000	0.000
TRINITY_DN652296_c0_g1	0.000	0.000	0.000	0.000	0.000	0.000	0.000	0.000	0.000	0.000
TRINITY_DN652298_c0_g1	0.000	0.000	0.000	0.221	0.000	0.000	0.000	0.000	0.000	0.000
TRINITY_DN65229_c0_g1	0.000	0.000	0.000	0.000	0.000	0.599	0.000	0.000	0.128	0.000
TRINITY_DN6522_c0_g1	0.000	7.349	3.583	1.650	2.995	4.636	0.000	8.514	1.178	0.000
TRINITY_DN6522_c0_g3	0.000	0.000	0.000	0.000	0.000	0.000	0.000	0.000	0.741	0.000
TRINITY_DN6522_c0_g4	0.000	0.000	0.000	0.000	0.000	0.000	0.000	0.000	0.541	0.000
TRINITY_DN6522_c0_g5	0.000	0.000	0.000	0.227	0.000	0.000	0.000	0.000	0.000	0.000
TRINITY_DN6522_c1_g1	0.000	0.000	4.539	0.000	1.918	0.000	0.000	0.000	0.000	0.000
TRINITY_DN6522_c2_g1	0.000	0.000	1.668	0.000	0.000	0.000	0.000	0.000	0.000	0.000
TRINITY_DN6522_c3_g1	0.000	0.000	0.890	0.000	0.000	0.000	2.344	0.000	0.290	0.000
TRINITY_DN6522_c4_g1	0.000	0.000	0.000	0.000	0.000	0.000	4.061	0.000	1.015	0.000
TRINITY_DN652301_c0_g1	0.000	0.000	0.654	0.179	0.092	0.497	0.000	0.000	0.218	0.000
TRINITY_DN652301_c0_g2	0.000	0.000	0.000	0.000	0.000	0.000	0.000	0.000	0.000	0.000
TRINITY_DN652302_c0_g1	0.000	0.000	0.000	0.000	0.000	0.000	0.000	0.000	0.000	0.000
TRINITY_DN652302_c0_g2	0.000	0.000	0.000	0.000	0.000	0.000	0.000	0.000	0.000	0.000
TRINITY_DN652303_c0_g1	0.000	0.000	0.000	0.402	0.000	0.000	0.000	0.000	0.490	0.000
TRINITY_DN652307_c0_g1	0.000	0.000	0.000	0.000	0.285	0.390	0.000	0.529	0.000	0.000
TRINITY_DN652308_c0_g1	0.000	0.000	1.558	0.136	0.491	0.000	0.000	0.000	0.067	0.000
TRINITY_DN65230_c0_g2	0.000	0.000	0.000	0.000	0.000	0.000	0.000	0.000	0.000	0.000
TRINITY_DN65230_c0_g3	10.978	0.000	1.873	0.703	0.613	1.433	0.000	0.000	0.000	5.990
TRINITY_DN65230_c1_g1	0.000	0.000	0.000	0.612	0.000	0.000	0.000	0.000	0.369	0.000
TRINITY_DN652310_c0_g1	0.000	0.000	0.000	0.000	0.000	0.000	0.000	0.000	0.908	0.000
TRINITY_DN652311_c0_g1	0.000	0.000	0.000	0.000	0.000	0.000	0.000	0.000	0.000	0.000
TRINITY_DN652312_c0_g1	0.000	0.000	0.000	0.000	0.000	0.000	0.000	0.000	0.000	0.000
TRINITY_DN652312_c0_g2	0.000	2.311	0.000	0.000	0.000	0.000	0.000	3.130	0.000	0.000
TRINITY_DN652313_c0_g1	0.000	0.000	0.000	0.000	0.000	0.000	0.000	0.000	0.520	0.000
TRINITY_DN652314_c0_g1	0.000	0.000	1.277	0.000	0.000	0.000	0.000	0.000	0.277	0.000
TRINITY_DN652314_c1_g1	0.000	0.000	0.000	0.000	0.000	0.000	0.000	0.000	0.000	0.000
TRINITY_DN652314_c2_g1	0.000	0.000	0.135	0.226	0.058	0.156	0.279	0.440	0.035	0.000
TRINITY_DN652315_c0_g1	0.000	0.000	0.000	0.000	0.304	0.000	0.735	0.000	0.000	0.000
TRINITY_DN652316_c0_g1	0.000	0.000	0.000	0.000	0.000	0.000	0.000	0.000	0.000	0.000
TRINITY_DN652317_c0_g1	0.000	0.000	0.000	0.000	0.000	0.000	0.000	0.000	0.000	0.000
TRINITY_DN652319_c0_g1	0.000	0.000	0.000	0.000	0.000	0.000	0.000	0.000	0.000	0.000
TRINITY_DN65231_c0_g1	0.000	0.000	0.000	0.000	0.000	0.000	0.000	1.221	0.000	0.000
TRINITY_DN65231_c0_g2	0.000	0.000	0.000	0.000	1.732	0.000	0.000	0.000	0.000	0.000
TRINITY_DN65231_c1_g1	0.000	0.000	0.000	0.000	0.000	0.000	0.000	0.000	0.000	0.000
TRINITY_DN652320_c0_g1	0.000	0.000	0.000	0.343	0.000	0.000	0.000	0.000	0.000	0.000
TRINITY_DN652321_c0_g1	0.000	0.000	0.000	0.000	0.000	0.000	3.153	0.000	0.193	0.000
TRINITY_DN652323_c0_g1	0.000	0.000	0.000	0.754	0.000	0.000	0.000	0.000	0.000	0.000
TRINITY_DN652323_c0_g2	0.000	0.000	0.000	0.000	0.000	0.000	0.000	0.000	0.000	0.000
TRINITY_DN652325_c0_g1	0.000	0.000	0.000	0.160	0.000	0.000	0.000	0.000	0.000	0.000
TRINITY_DN652325_c1_g1	0.000	0.000	0.000	0.000	0.000	0.000	0.000	0.978	0.078	0.000
TRINITY_DN652327_c0_g1	0.000	1.039	1.367	0.000	0.754	0.000	1.799	0.000	1.104	0.000
TRINITY_DN652329_c0_g1	0.000	0.000	0.000	0.000	1.572	0.000	0.000	0.000	0.000	0.000
TRINITY_DN65232_c0_g1	0.000	0.990	0.323	0.778	0.000	0.493	0.000	0.662	0.440	0.000
TRINITY_DN652331_c0_g1	0.000	0.000	0.000	0.000	0.000	0.000	0.000	0.000	0.000	0.000
TRINITY_DN652334_c0_g1	29.437	8.803	2.462	8.316	2.034	3.786	10.838	4.999	11.242	4.502
TRINITY_DN652335_c0_g1	0.000	0.000	0.000	0.000	0.354	0.000	0.857	0.000	0.000	0.000
TRINITY_DN652335_c0_g2	0.000	0.000	0.000	1.275	0.000	0.000	0.000	0.000	0.000	0.000
TRINITY_DN652337_c0_g1	0.000	0.000	0.000	0.000	1.774	3.252	0.000	0.000	0.000	0.000
TRINITY_DN652339_c0_g1	0.000	0.000	0.000	0.000	0.000	0.000	0.000	0.000	0.000	0.000
TRINITY_DN652339_c0_g2	0.000	0.000	0.000	0.000	3.607	0.000	0.000	3.337	0.000	0.000
TRINITY_DN65233_c0_g1	0.000	0.000	0.000	0.000	0.000	0.000	0.000	0.000	0.578	0.000
TRINITY_DN652342_c0_g1	0.000	0.000	0.000	0.000	0.000	0.000	0.000	0.000	0.000	0.000
TRINITY_DN652344_c1_g1	0.000	0.000	0.553	0.146	0.143	0.801	0.000	0.000	0.250	0.000
TRINITY_DN652345_c0_g1	0.000	0.000	1.565	0.000	0.000	0.000	0.000	0.000	0.000	0.000
TRINITY_DN652346_c0_g1	0.000	0.000	0.000	0.000	0.000	0.000	0.000	0.000	0.000	0.000
TRINITY_DN65234_c0_g1	0.000	0.000	0.000	0.911	0.311	0.000	0.000	0.000	0.231	0.000
TRINITY_DN65234_c0_g2	0.000	0.000	0.755	0.742	1.539	5.337	0.000	0.000	2.027	0.000
TRINITY_DN65234_c0_g4	0.000	0.000	1.314	0.000	0.000	0.000	0.000	2.733	0.000	0.000
TRINITY_DN65234_c1_g1	0.000	0.000	0.000	0.000	1.934	0.000	0.000	0.000	0.000	0.000
TRINITY_DN65234_c4_g1	0.000	0.829	1.968	0.000	0.598	0.000	0.000	0.000	0.529	0.000
TRINITY_DN652351_c0_g1	0.000	0.000	0.000	0.000	0.000	0.000	0.000	0.000	0.000	0.000
TRINITY_DN652352_c0_g1	0.000	0.507	0.000	0.361	0.000	0.568	0.000	1.392	0.659	0.000
TRINITY_DN652353_c0_g1	0.000	0.000	0.000	0.000	0.000	0.000	0.000	0.000	0.000	0.000
TRINITY_DN652356_c0_g1	0.000	0.000	0.000	0.820	0.000	0.000	0.000	0.000	0.494	0.000
TRINITY_DN652357_c0_g1	0.000	0.000	0.000	0.000	0.979	0.000	0.000	0.000	0.000	0.000
TRINITY_DN652358_c0_g1	0.000	0.000	0.000	0.000	0.000	0.000	0.000	0.000	0.000	0.000
TRINITY_DN652359_c0_g1	0.000	0.000	0.000	0.000	3.860	0.000	0.000	0.000	0.000	0.000
TRINITY_DN65235_c0_g1	6.340	2.241	3.176	2.805	3.273	0.827	1.612	1.289	1.430	0.000
TRINITY_DN65235_c1_g1	0.000	1.229	0.852	0.000	1.783	10.320	0.000	1.628	0.523	0.000
TRINITY_DN652360_c0_g2	0.000	0.000	0.000	0.000	0.000	0.000	0.000	0.000	0.000	0.000
TRINITY_DN652361_c0_g1	0.000	0.000	2.906	0.000	0.000	0.000	0.000	0.000	0.000	0.000
TRINITY_DN652362_c0_g1	0.000	0.000	0.000	0.000	0.000	0.000	0.000	0.000	0.335	0.000
TRINITY_DN652362_c1_g1	0.000	0.000	0.000	0.345	0.000	0.000	0.000	0.000	0.209	0.000
TRINITY_DN652363_c0_g1	0.000	0.000	1.907	0.000	0.000	0.000	0.000	0.000	1.248	0.000
TRINITY_DN652366_c0_g1	0.000	0.000	1.104	0.398	0.000	0.000	0.000	0.000	0.240	0.000
TRINITY_DN652368_c0_g1	0.000	1.592	1.733	0.188	0.000	0.000	0.000	0.000	0.226	0.000
TRINITY_DN652369_c1_g1	0.000	0.000	0.000	0.000	0.000	0.000	0.000	0.000	0.000	0.000
TRINITY_DN65236_c0_g2	0.000	0.000	0.000	0.000	0.000	0.000	0.000	0.000	0.000	0.000
TRINITY_DN652370_c0_g1	0.000	0.000	0.000	0.000	0.000	0.000	0.000	0.000	0.000	0.000
TRINITY_DN652371_c0_g1	0.000	0.000	0.000	0.000	0.000	0.000	0.000	0.000	0.123	0.000
TRINITY_DN652374_c0_g1	0.000	0.000	0.000	0.000	0.000	0.000	0.000	0.000	0.931	0.000
TRINITY_DN652376_c0_g1	0.000	0.000	0.000	0.000	0.000	0.000	0.000	0.000	0.924	0.000
TRINITY_DN652377_c1_g1	0.000	0.000	0.000	0.629	0.000	1.808	0.000	0.000	0.769	0.000
TRINITY_DN652378_c0_g1	0.000	0.000	0.000	0.000	0.955	0.000	0.000	0.000	0.000	0.000
TRINITY_DN65237_c0_g1	0.000	0.000	0.000	1.423	0.000	0.000	0.000	0.000	0.580	0.000
TRINITY_DN65237_c0_g2	0.000	0.000	0.000	0.754	0.000	0.000	0.000	0.000	0.462	0.000
TRINITY_DN65237_c0_g3	0.000	0.000	0.000	0.000	0.000	0.599	0.000	0.000	0.000	0.000
TRINITY_DN65237_c1_g1	0.000	0.000	0.000	0.000	0.000	0.000	0.000	0.000	0.000	0.000
TRINITY_DN65237_c1_g2	0.000	0.000	0.000	0.000	0.000	0.000	0.000	0.000	0.101	0.000
TRINITY_DN652380_c0_g1	0.000	0.000	0.000	0.989	0.000	0.000	0.000	0.000	0.303	0.000
TRINITY_DN652381_c0_g1	0.000	0.000	0.000	0.000	0.387	0.000	0.000	0.000	0.000	0.000
TRINITY_DN652383_c0_g1	0.000	0.265	0.533	0.112	0.780	0.130	0.437	0.372	0.200	0.309
TRINITY_DN652383_c2_g1	0.000	0.000	0.000	0.931	0.314	0.000	0.000	0.000	0.285	0.000
TRINITY_DN652383_c3_g1	0.000	0.000	0.000	0.000	0.000	0.000	0.000	0.000	0.000	0.000
TRINITY_DN652383_c5_g1	0.000	0.000	3.017	0.000	0.000	0.000	0.000	0.000	0.000	0.000
TRINITY_DN652384_c0_g1	0.000	0.000	0.000	0.000	0.000	0.000	0.000	0.000	0.000	0.000
TRINITY_DN652386_c0_g1	0.000	0.000	0.000	0.000	0.487	0.000	0.000	0.000	0.000	0.000
TRINITY_DN652386_c2_g1	0.000	0.000	0.000	0.000	0.000	0.000	0.000	3.398	1.073	8.916
TRINITY_DN652386_c3_g1	0.000	0.000	0.000	0.000	0.464	0.000	0.000	0.000	0.000	0.000
TRINITY_DN652389_c0_g1	0.000	0.000	0.000	0.000	0.000	0.000	0.000	0.000	0.000	0.000
TRINITY_DN65238_c0_g1	0.000	0.000	0.000	0.260	0.000	0.000	0.000	0.000	0.313	0.000
TRINITY_DN65238_c1_g1	0.000	0.759	2.489	0.536	1.900	0.000	0.000	0.000	0.484	0.000
TRINITY_DN652391_c0_g1	0.000	0.000	0.000	0.000	0.000	0.906	0.000	0.000	0.000	0.000
TRINITY_DN652394_c0_g1	0.000	0.000	2.930	0.000	0.000	0.000	0.000	0.000	0.000	0.000
TRINITY_DN652395_c1_g1	0.000	0.000	0.000	0.000	0.000	0.000	0.000	0.000	0.000	0.000
TRINITY_DN652395_c2_g1	0.000	0.000	0.000	0.000	0.133	0.000	0.641	0.000	0.078	0.000
TRINITY_DN652396_c0_g1	0.000	0.000	0.415	0.000	0.000	0.000	0.000	0.000	0.000	0.000
TRINITY_DN652397_c0_g1	0.000	0.367	0.000	19.064	0.000	0.000	1.935	0.000	0.000	1.330
TRINITY_DN652397_c1_g1	0.000	0.000	0.000	0.362	0.375	1.043	5.368	0.000	0.440	0.000
TRINITY_DN652397_c3_g1	0.000	0.000	0.000	0.000	0.011	0.000	0.000	0.000	0.000	0.000
TRINITY_DN652397_c4_g1	0.000	3.526	0.000	0.000	0.000	0.000	0.000	0.000	0.000	0.000
TRINITY_DN652397_c6_g1	0.000	0.000	0.000	0.000	0.955	0.000	0.000	0.000	0.280	0.000
TRINITY_DN652397_c7_g1	0.000	0.000	0.000	0.000	0.000	0.000	0.000	0.000	1.015	0.000
TRINITY_DN652397_c8_g1	0.000	0.000	0.000	0.000	0.000	5.370	0.000	3.650	1.144	0.000
TRINITY_DN652398_c0_g1	0.000	0.000	0.000	0.616	0.000	0.000	0.000	0.000	0.000	0.000
TRINITY_DN65239_c0_g1	0.000	0.000	0.000	0.000	0.000	0.000	0.000	0.000	0.040	0.000
TRINITY_DN65239_c1_g1	0.000	0.000	0.000	0.000	0.000	0.000	0.000	0.000	0.000	0.000
TRINITY_DN6523_c0_g1	1.663	2.012	1.090	1.220	0.322	1.514	2.845	0.121	2.189	3.659
TRINITY_DN6523_c0_g2	0.000	0.000	0.000	0.000	0.000	0.000	0.000	0.000	0.000	0.000
TRINITY_DN6523_c6_g1	0.000	0.000	0.000	0.000	0.000	0.000	0.000	0.000	0.000	0.000
TRINITY_DN652400_c1_g1	0.000	0.000	0.000	0.000	0.000	0.000	0.000	0.000	0.000	0.000
TRINITY_DN652401_c0_g1	0.000	0.000	0.000	0.000	0.000	0.000	0.000	0.000	0.000	0.000
TRINITY_DN652403_c0_g1	0.000	0.000	0.000	0.000	0.000	0.000	0.000	0.000	0.000	0.000
TRINITY_DN652403_c0_g2	0.000	0.000	1.636	0.000	0.210	0.000	0.000	0.000	0.000	0.713
TRINITY_DN652403_c0_g3	0.000	0.978	0.000	0.349	0.432	0.193	0.344	0.270	0.839	0.000
TRINITY_DN652403_c2_g1	0.000	0.000	0.000	0.000	0.000	0.000	0.000	0.000	0.000	0.000
TRINITY_DN652403_c6_g1	0.000	0.000	0.000	0.000	0.354	0.000	0.000	0.000	0.000	0.000
TRINITY_DN652404_c0_g1	0.000	0.000	0.000	0.000	0.000	1.290	0.000	0.000	0.000	0.000
TRINITY_DN652405_c0_g1	0.000	0.000	0.000	0.000	0.000	0.000	0.000	0.000	0.000	0.000
TRINITY_DN652406_c0_g1	0.000	0.000	0.000	0.000	0.000	0.000	0.000	0.000	0.498	0.000
TRINITY_DN652407_c0_g1	0.000	0.000	0.000	0.000	0.766	0.000	0.000	0.706	0.000	0.000
TRINITY_DN652408_c0_g1	0.000	0.000	1.539	0.411	0.000	0.000	0.000	0.000	0.000	0.000
TRINITY_DN652408_c1_g1	0.000	0.000	0.000	0.000	0.000	0.000	0.000	0.000	0.000	0.000
TRINITY_DN652409_c0_g1	0.000	0.000	0.000	0.279	0.000	0.794	0.000	0.625	0.504	0.000
TRINITY_DN65240_c0_g1	0.000	0.000	0.000	0.000	0.000	2.406	0.000	0.000	0.000	0.000
TRINITY_DN65240_c10_g1	0.000	0.000	0.000	0.000	0.000	0.000	0.000	0.000	0.000	0.000
TRINITY_DN65240_c2_g1	0.000	0.000	0.000	0.000	0.000	0.000	0.000	0.000	0.000	0.000
TRINITY_DN65240_c3_g1	0.000	0.000	0.000	0.000	0.000	0.000	0.000	0.000	0.000	0.000
TRINITY_DN65240_c3_g2	0.000	0.000	0.000	0.000	0.000	0.000	0.000	0.000	0.294	0.000
TRINITY_DN65240_c4_g1	0.000	0.000	0.000	0.000	0.000	0.000	0.000	0.000	0.881	0.000
TRINITY_DN65240_c6_g1	0.000	0.000	0.000	0.000	0.000	0.000	0.000	0.000	0.000	0.000
TRINITY_DN65240_c8_g1	20.582	0.000	0.000	0.000	0.000	2.519	4.270	0.000	0.000	0.000
TRINITY_DN65240_c9_g1	0.000	0.000	0.000	0.000	0.000	0.000	0.000	0.000	0.000	0.000
TRINITY_DN652410_c0_g1	0.000	0.000	0.000	0.000	0.000	0.000	0.000	0.000	0.318	0.000
TRINITY_DN652411_c0_g1	0.000	0.000	0.000	0.000	0.197	0.000	0.000	0.000	0.000	0.000
TRINITY_DN652412_c0_g1	0.000	0.000	0.000	0.000	0.000	0.000	0.000	0.000	0.000	0.000
TRINITY_DN652413_c0_g1	0.000	0.000	0.000	0.000	0.000	0.973	3.337	2.543	0.000	0.000
TRINITY_DN652413_c1_g1	0.000	0.000	0.000	0.000	0.000	0.000	0.000	0.000	0.000	0.000
TRINITY_DN652415_c1_g1	0.000	0.000	0.000	0.000	0.939	0.000	0.000	0.000	0.000	0.000
TRINITY_DN652416_c0_g1	0.000	0.000	0.000	0.405	0.420	0.000	0.000	0.000	0.000	0.000
TRINITY_DN652417_c0_g1	0.000	0.000	0.000	0.000	0.000	0.000	0.000	0.000	0.000	0.000
TRINITY_DN652419_c0_g1	0.000	0.000	0.000	0.000	0.000	0.000	0.000	0.000	0.000	0.000
TRINITY_DN65241_c0_g1	0.000	0.000	0.000	0.000	0.000	0.000	0.000	0.000	0.290	0.000
TRINITY_DN652420_c0_g1	0.000	0.000	0.000	0.000	0.866	0.000	0.000	0.000	0.000	0.000
TRINITY_DN652420_c1_g1	0.000	0.000	0.000	0.000	0.000	0.000	0.000	0.000	0.000	0.000
TRINITY_DN652420_c2_g1	0.000	1.243	0.000	0.440	0.674	1.243	0.000	0.825	0.529	0.000
TRINITY_DN652420_c4_g1	0.000	0.000	0.000	0.000	0.000	0.000	0.000	0.000	0.000	0.000
TRINITY_DN652420_c5_g1	0.000	0.000	0.124	0.273	0.000	0.000	0.000	0.529	0.083	0.705
TRINITY_DN652420_c6_g1	0.000	0.000	0.000	0.000	0.000	0.000	0.000	0.000	0.000	0.000
TRINITY_DN652420_c9_g1	0.000	0.000	0.000	0.000	0.000	0.000	0.000	0.000	0.000	0.000
TRINITY_DN652421_c0_g1	0.000	0.000	0.000	0.000	0.000	1.203	0.000	0.000	0.000	0.000
TRINITY_DN652421_c1_g1	0.000	0.000	0.000	0.000	0.000	0.000	0.000	0.000	0.000	0.000
TRINITY_DN652422_c0_g1	0.000	0.000	0.000	0.000	0.000	0.000	0.000	0.000	0.205	0.000
TRINITY_DN652424_c0_g1	0.000	0.000	0.000	0.000	2.804	0.000	0.000	0.000	0.000	0.000
TRINITY_DN652425_c0_g1	0.000	0.000	1.543	0.828	0.000	0.000	0.000	0.000	1.119	0.000
TRINITY_DN652427_c0_g1	0.000	0.000	0.000	0.000	0.000	0.000	0.000	0.000	0.000	0.000
TRINITY_DN65242_c0_g1	0.000	2.541	3.538	1.701	1.224	0.851	2.946	2.245	1.241	0.000
TRINITY_DN652431_c0_g1	0.000	0.000	0.000	0.000	0.000	0.000	0.000	0.000	0.000	0.000
TRINITY_DN652431_c1_g1	0.000	0.000	0.000	0.000	0.000	0.000	0.000	0.000	0.000	0.000
TRINITY_DN652432_c0_g1	0.000	0.000	0.000	0.000	0.000	0.000	0.000	0.000	0.000	0.000
TRINITY_DN652434_c1_g1	0.000	0.000	0.000	0.000	0.000	0.000	0.000	0.000	0.000	0.000
TRINITY_DN652435_c0_g1	0.000	0.000	0.000	0.000	0.000	0.000	0.000	0.000	0.000	0.000
TRINITY_DN652435_c3_g1	0.000	0.000	0.000	0.000	0.000	0.000	0.000	0.000	0.000	0.000
TRINITY_DN652435_c5_g1	0.000	0.000	0.000	0.000	0.265	0.000	0.000	0.000	0.156	0.000
TRINITY_DN652437_c0_g1	0.000	0.000	0.000	0.000	0.000	0.000	0.000	0.000	0.000	0.000
TRINITY_DN652437_c1_g1	0.000	0.000	0.000	0.000	1.732	0.000	0.000	0.000	0.000	0.000
TRINITY_DN652438_c0_g1	0.000	0.000	1.045	0.663	0.850	0.949	1.041	0.637	0.192	1.079
TRINITY_DN65243_c0_g1	0.000	0.000	0.000	0.000	0.000	0.000	0.000	0.000	0.000	0.000
TRINITY_DN65243_c1_g1	0.000	0.000	0.000	0.000	0.000	0.000	0.000	0.000	0.000	0.000
TRINITY_DN652440_c0_g1	0.000	0.000	0.000	0.000	0.000	0.000	0.000	0.000	0.000	0.000
TRINITY_DN652442_c0_g1	0.000	0.000	0.283	0.154	0.157	0.000	0.000	0.000	0.279	0.000
TRINITY_DN652443_c0_g1	0.000	0.000	0.000	0.000	0.000	0.000	0.000	0.000	0.000	0.000
TRINITY_DN652444_c0_g1	0.000	0.000	0.000	1.207	0.418	0.000	0.000	0.000	0.000	0.000
TRINITY_DN652448_c0_g1	0.000	0.000	0.000	0.000	0.000	0.000	0.000	0.000	0.410	0.000
TRINITY_DN652449_c0_g1	0.000	0.000	0.647	0.346	0.000	0.000	0.000	0.000	0.000	0.000
TRINITY_DN65244_c0_g1	0.000	0.000	0.000	0.921	0.000	0.000	0.000	0.000	0.000	0.000
TRINITY_DN65244_c0_g2	0.000	0.000	0.000	0.000	0.000	0.000	0.000	0.000	0.000	9.523
TRINITY_DN65244_c2_g1	0.000	0.000	1.184	0.000	0.000	0.000	0.000	0.000	0.000	0.000
TRINITY_DN652450_c0_g1	0.000	0.000	0.000	0.000	0.000	0.000	0.000	0.000	2.067	0.000
TRINITY_DN652451_c0_g1	0.000	0.000	0.661	0.000	0.093	0.000	0.447	0.000	0.055	0.000
TRINITY_DN652452_c0_g1	0.000	0.000	0.000	0.001	0.000	0.000	0.000	0.000	0.091	0.000
TRINITY_DN652453_c0_g1	0.000	2.110	0.462	1.490	1.525	0.705	0.000	0.000	0.898	5.062
TRINITY_DN652455_c0_g1	0.000	0.000	1.219	0.000	0.000	0.000	0.000	0.000	0.402	0.000
TRINITY_DN652455_c0_g2	0.000	0.786	0.000	0.093	0.000	0.259	0.000	0.359	0.000	0.000
TRINITY_DN652459_c0_g1	0.000	0.000	0.000	2.128	0.000	1.674	0.000	0.000	0.877	0.000
TRINITY_DN65245_c0_g1	0.000	0.172	0.000	0.146	0.112	0.062	0.302	0.238	0.104	0.000
TRINITY_DN65245_c0_g2	0.000	0.000	1.012	0.655	0.374	0.132	0.000	0.000	0.224	0.000
TRINITY_DN65245_c1_g1	0.000	0.000	0.000	0.094	0.193	0.000	0.000	0.000	0.172	0.000
TRINITY_DN65245_c2_g1	0.000	0.000	0.986	0.000	0.000	0.000	0.000	0.000	0.000	0.000
TRINITY_DN65245_c3_g2	0.000	0.000	0.000	0.000	0.000	0.000	0.000	0.000	0.000	0.000
TRINITY_DN65245_c3_g3	0.000	0.000	0.000	1.791	0.000	0.000	0.239	0.000	0.000	0.000
TRINITY_DN652462_c1_g1	0.000	5.208	0.000	4.569	3.299	2.636	4.482	5.932	1.686	9.327
TRINITY_DN652463_c0_g1	0.000	0.000	0.947	0.725	0.848	0.000	0.000	0.000	0.126	0.000
TRINITY_DN652464_c0_g1	0.000	0.000	0.000	0.000	0.593	0.000	0.000	0.000	0.350	0.000
TRINITY_DN652465_c0_g1	0.000	5.083	1.655	0.888	0.936	0.000	0.000	0.000	0.000	0.000
TRINITY_DN652467_c0_g1	0.000	0.000	0.000	0.000	0.000	0.000	0.000	0.000	0.000	0.000
TRINITY_DN652468_c0_g1	0.000	0.000	0.000	0.000	0.416	0.000	0.000	1.517	0.000	0.000
TRINITY_DN652468_c1_g1	0.000	1.217	0.000	0.848	0.000	0.000	0.000	0.000	0.000	0.000
TRINITY_DN65246_c0_g1	0.000	1.021	0.000	0.000	0.000	1.528	0.000	0.000	0.000	0.000
TRINITY_DN65246_c0_g2	0.000	0.000	0.000	0.000	0.000	0.000	0.000	0.000	0.000	0.000
TRINITY_DN65246_c1_g1	0.000	0.000	0.000	0.000	0.000	0.000	0.000	0.000	0.000	0.000
TRINITY_DN65246_c2_g1	0.000	0.000	0.000	0.000	0.000	0.000	0.000	0.000	0.462	0.000
TRINITY_DN65246_c3_g1	3.430	0.445	1.451	0.000	1.288	0.000	0.000	0.597	1.048	0.000
TRINITY_DN65246_c4_g1	0.000	0.000	0.409	0.000	0.922	0.000	0.000	0.000	0.266	0.000
TRINITY_DN65246_c6_g1	0.000	0.000	0.000	0.000	0.713	0.000	0.000	0.000	0.000	0.000
TRINITY_DN652471_c0_g1	0.000	0.000	0.000	0.000	3.115	4.269	0.000	0.000	0.000	0.000
TRINITY_DN652472_c0_g1	0.000	0.000	0.000	1.655	0.872	0.000	0.000	0.000	0.508	0.000
TRINITY_DN652473_c0_g1	0.000	0.000	0.000	0.000	0.401	0.000	0.000	0.000	0.235	0.000
TRINITY_DN652474_c0_g1	0.000	0.000	0.000	0.000	0.000	0.000	0.000	2.141	1.024	0.000
TRINITY_DN652475_c0_g1	0.000	0.000	0.000	0.172	0.176	0.000	0.000	0.331	0.261	0.000
TRINITY_DN652476_c1_g1	0.000	0.000	1.254	0.000	1.414	0.000	0.000	0.000	0.000	0.000
TRINITY_DN652477_c0_g1	0.000	0.730	0.000	0.000	0.000	0.000	0.000	0.000	0.000	0.000
TRINITY_DN652478_c0_g1	0.000	0.000	0.000	0.000	0.000	0.000	0.000	1.402	0.000	0.000
TRINITY_DN65247_c0_g1	0.000	0.000	0.885	0.943	0.000	2.966	0.000	1.805	0.000	0.000
TRINITY_DN65247_c1_g1	0.000	0.000	0.000	0.000	0.000	0.000	0.000	0.000	0.000	0.000
TRINITY_DN65247_c3_g1	0.000	0.000	1.502	0.800	0.000	0.000	3.956	1.517	0.487	0.000
TRINITY_DN652485_c0_g1	0.000	0.000	0.000	0.000	0.000	0.000	0.000	0.000	0.000	0.000
TRINITY_DN65248_c0_g2	0.000	0.000	0.000	0.000	0.000	0.000	0.000	0.000	0.000	0.000
TRINITY_DN65248_c0_g3	0.000	2.868	0.000	0.000	0.000	0.000	0.000	0.000	0.000	0.000
TRINITY_DN65248_c1_g1	0.000	0.000	0.000	0.000	0.000	0.000	0.000	0.000	0.838	0.000
TRINITY_DN652490_c0_g1	0.000	2.311	0.000	0.000	0.000	0.000	0.000	0.000	0.000	0.000
TRINITY_DN652491_c0_g1	0.000	0.000	2.166	0.582	0.000	3.347	0.000	0.000	0.000	0.000
TRINITY_DN652492_c0_g1	0.000	1.725	0.000	0.000	0.000	0.000	0.000	0.000	0.000	0.000
TRINITY_DN652494_c0_g1	0.000	2.006	0.000	0.000	0.000	0.000	2.672	0.000	0.000	0.000
TRINITY_DN652494_c10_g1	0.000	0.000	0.000	1.301	0.000	0.000	0.000	0.000	0.000	0.000
TRINITY_DN652494_c1_g1	0.000	0.000	0.000	0.000	0.000	0.000	0.000	0.000	0.000	0.000
TRINITY_DN652494_c1_g2	0.000	0.000	0.462	0.345	0.000	0.000	0.000	0.000	0.262	0.000
TRINITY_DN652494_c4_g1	0.000	0.000	0.000	0.000	0.000	0.000	0.000	0.000	0.000	0.000
TRINITY_DN652494_c5_g1	0.000	0.000	0.000	0.000	0.000	0.000	0.000	0.000	0.000	1.523
TRINITY_DN652494_c6_g1	0.000	0.000	0.528	0.000	0.386	0.000	0.000	0.000	0.000	0.000
TRINITY_DN652494_c7_g1	0.000	0.000	0.000	0.000	0.551	0.000	0.000	0.000	0.217	0.000
TRINITY_DN652494_c8_g1	0.000	0.000	0.000	0.000	0.000	0.000	0.000	0.000	0.355	0.000
TRINITY_DN652494_c9_g1	0.000	0.000	0.000	0.000	0.000	0.000	0.000	0.000	0.000	0.000
TRINITY_DN652495_c0_g1	0.000	0.000	0.000	1.601	0.000	0.000	0.000	0.000	0.000	0.000
TRINITY_DN652495_c1_g1	0.000	0.000	0.376	0.520	0.000	0.000	0.366	0.407	0.155	0.000
TRINITY_DN652496_c0_g1	0.000	0.000	0.000	0.000	0.000	0.000	0.000	0.000	0.277	0.000
TRINITY_DN652498_c0_g1	0.000	0.000	0.000	0.000	0.000	0.000	0.000	0.000	0.000	0.000
TRINITY_DN65249_c0_g1	0.000	0.000	1.344	0.241	0.186	0.000	0.000	0.000	0.291	0.000
TRINITY_DN65249_c1_g1	0.000	0.134	0.000	0.000	0.061	0.657	0.000	0.000	0.000	0.000
TRINITY_DN65249_c2_g1	0.000	0.000	0.000	0.000	0.000	0.000	0.000	0.000	0.000	4.196
TRINITY_DN65249_c4_g2	0.000	0.000	0.000	0.000	0.000	0.000	0.000	0.000	0.000	0.000
TRINITY_DN65249_c4_g3	0.000	9.474	0.000	0.000	1.561	0.000	0.000	0.000	0.000	0.000
TRINITY_DN6524_c0_g1	0.000	3.717	0.000	0.000	0.709	6.073	0.000	0.000	2.098	0.000
TRINITY_DN6524_c1_g1	0.000	1.007	4.895	1.109	2.500	3.388	2.900	0.000	0.953	2.220
TRINITY_DN6524_c2_g2	0.000	0.000	1.077	0.000	0.753	0.000	0.000	0.000	0.000	0.000
TRINITY_DN6524_c2_g3	0.000	0.000	0.000	0.000	1.718	0.000	0.000	0.000	0.000	0.000
TRINITY_DN6524_c2_g5	0.000	2.287	1.504	0.255	1.046	0.000	0.000	0.000	0.539	3.389
TRINITY_DN6524_c35_g1	9.122	0.000	0.000	0.000	0.424	0.000	4.040	0.000	0.000	0.000
TRINITY_DN6524_c3_g1	2.905	0.375	2.273	0.266	0.000	0.000	0.000	0.000	0.580	0.000
TRINITY_DN6524_c4_g1	0.000	0.000	0.000	0.000	0.000	4.097	0.000	0.000	0.000	0.000
TRINITY_DN6524_c59_g1	0.000	0.000	0.000	1.249	0.000	0.000	0.000	0.000	0.000	0.000
TRINITY_DN6524_c6_g1	0.000	0.000	0.000	0.000	0.000	0.000	0.000	0.000	0.000	0.000
TRINITY_DN6524_c8_g2	0.000	0.000	0.000	0.000	0.000	0.000	3.002	0.000	0.000	0.000
TRINITY_DN652500_c0_g2	0.000	0.000	0.000	1.282	0.000	0.000	0.000	0.000	0.000	0.000
TRINITY_DN652501_c0_g1	0.000	0.000	0.000	0.000	0.000	0.000	4.061	0.000	0.000	0.000
TRINITY_DN652501_c0_g4	0.000	0.000	9.670	0.000	0.000	0.000	0.000	0.000	0.000	0.000
TRINITY_DN652502_c0_g1	0.000	0.000	0.000	0.000	0.000	0.000	0.000	0.000	0.000	0.000
TRINITY_DN652503_c0_g1	0.000	0.000	3.087	1.655	0.000	0.000	0.000	0.000	2.030	0.000
TRINITY_DN652506_c0_g1	0.000	0.000	0.197	0.269	0.507	0.000	0.000	0.000	0.198	0.560
TRINITY_DN652508_c0_g1	0.000	0.000	0.000	0.945	0.000	0.000	0.000	0.000	0.000	0.000
TRINITY_DN65250_c0_g1	0.000	1.506	0.972	0.724	0.821	1.507	0.000	2.097	1.413	5.358
TRINITY_DN65250_c0_g2	0.000	0.000	0.000	0.850	0.989	0.000	0.000	0.000	0.000	0.000
TRINITY_DN65250_c0_g3	0.000	0.000	0.000	0.000	3.744	0.000	0.000	0.000	0.000	0.000
TRINITY_DN65250_c8_g1	0.000	0.000	0.165	0.000	0.000	0.000	0.000	0.000	0.104	0.589
TRINITY_DN652510_c0_g1	0.000	0.000	0.000	0.000	0.000	0.000	0.000	0.000	0.000	0.000
TRINITY_DN652513_c0_g1	0.000	0.000	0.000	0.000	0.000	0.000	0.000	0.000	0.341	0.000
TRINITY_DN652514_c0_g1	0.000	0.000	0.000	0.000	0.000	0.000	0.000	0.000	0.000	0.000
TRINITY_DN652516_c0_g2	0.000	0.000	1.594	0.271	0.554	2.440	0.000	0.000	0.172	0.000
TRINITY_DN652517_c0_g1	0.000	0.000	0.000	0.501	0.000	0.000	0.000	0.000	0.000	0.000
TRINITY_DN652518_c0_g1	0.000	0.000	1.169	0.415	0.073	0.395	0.000	0.000	0.174	0.000
TRINITY_DN652518_c0_g2	0.000	0.488	0.317	1.054	1.551	0.241	0.858	0.335	0.000	0.000
TRINITY_DN652518_c0_g3	0.000	0.000	0.000	0.070	0.072	0.000	0.000	0.000	0.000	0.000
TRINITY_DN65251_c0_g1	0.000	0.000	3.366	0.000	0.000	0.000	0.000	0.000	0.000	0.000
TRINITY_DN65251_c0_g2	0.000	0.000	0.928	0.000	0.000	0.000	0.000	1.893	0.303	0.000
TRINITY_DN65251_c1_g1	0.000	0.000	0.000	0.000	0.000	0.000	0.000	0.000	0.000	0.000
TRINITY_DN65251_c1_g2	0.000	1.971	0.000	2.092	2.435	0.000	3.361	0.000	3.563	0.000
TRINITY_DN65251_c2_g1	0.000	0.000	0.000	1.677	0.000	0.000	0.000	0.000	0.811	0.000
TRINITY_DN652520_c0_g1	0.000	0.000	0.000	0.000	0.882	0.000	0.000	0.000	0.000	0.000
TRINITY_DN652521_c0_g1	0.000	0.000	0.000	0.000	0.000	0.000	0.000	0.000	0.000	0.000
TRINITY_DN652523_c0_g1	0.000	0.000	0.000	0.000	0.000	0.000	0.000	0.000	0.572	0.000
TRINITY_DN652524_c0_g2	0.000	0.000	0.000	0.000	0.215	0.000	0.000	0.000	0.254	2.140
TRINITY_DN652529_c1_g1	0.000	0.000	0.160	0.000	0.000	0.000	0.000	0.000	0.106	0.000
TRINITY_DN652529_c2_g1	0.000	0.000	0.000	0.000	0.000	0.000	0.000	1.593	0.256	0.000
TRINITY_DN652529_c3_g1	0.000	0.000	0.000	0.000	0.000	0.000	0.000	0.000	0.000	0.000
TRINITY_DN65252_c1_g1	0.000	0.000	0.000	0.000	0.000	0.000	0.000	0.000	0.000	0.000
TRINITY_DN65252_c1_g2	4.082	1.193	0.000	1.129	0.384	0.529	0.928	2.831	0.679	0.000
TRINITY_DN652531_c0_g1	0.000	0.000	0.000	0.000	0.000	0.000	0.000	0.000	0.233	0.000
TRINITY_DN652531_c1_g1	0.000	0.000	0.000	0.586	0.000	0.000	0.000	0.000	0.000	5.990
TRINITY_DN652532_c0_g1	0.000	0.000	0.000	0.000	0.000	0.000	0.000	0.000	0.296	0.000
TRINITY_DN652533_c0_g1	0.000	0.000	0.000	0.000	0.112	0.000	0.000	0.000	0.471	0.000
TRINITY_DN652535_c0_g1	0.000	0.000	0.000	0.000	0.000	0.000	0.000	0.000	0.000	0.000
TRINITY_DN652537_c0_g1	0.000	0.000	0.000	0.000	0.000	0.000	0.000	0.000	0.000	0.000
TRINITY_DN652538_c0_g1	0.000	0.000	2.920	0.000	0.544	1.500	0.000	1.988	0.000	0.000
TRINITY_DN65253_c0_g1	0.000	0.000	0.000	0.796	0.000	0.000	0.000	0.000	0.000	0.000
TRINITY_DN65253_c0_g2	0.000	0.000	0.000	0.767	0.000	0.000	0.000	0.000	0.469	0.000
TRINITY_DN652540_c0_g1	0.000	0.000	0.404	0.230	0.000	0.000	0.000	0.000	0.000	0.761
TRINITY_DN652543_c0_g1	0.000	0.000	0.000	0.000	0.000	1.535	0.000	0.000	0.000	0.000
TRINITY_DN652544_c0_g1	0.000	0.000	0.000	0.000	0.000	0.000	2.779	0.000	0.000	0.000
TRINITY_DN652545_c0_g1	0.000	0.000	0.000	0.000	0.000	0.000	0.000	0.000	0.091	0.000
TRINITY_DN652547_c0_g1	0.000	0.000	0.000	0.429	0.000	0.000	0.000	0.000	0.000	0.000
TRINITY_DN652548_c0_g1	0.000	0.000	3.366	0.000	0.000	0.000	0.000	0.000	0.000	0.000
TRINITY_DN652549_c0_g1	0.000	0.000	0.000	0.000	0.000	0.000	0.000	0.000	1.092	0.000
TRINITY_DN65254_c0_g1	0.000	0.000	0.000	0.000	0.000	0.000	0.000	0.000	1.023	0.000
TRINITY_DN652550_c0_g2	0.000	1.396	0.000	0.617	0.759	0.253	0.000	0.000	0.123	0.000
TRINITY_DN652550_c1_g1	0.000	0.000	0.000	0.000	0.000	0.000	0.000	0.000	0.285	0.000
TRINITY_DN652551_c0_g1	0.000	0.000	0.000	0.248	0.254	0.000	0.000	0.000	0.150	0.000
TRINITY_DN652552_c0_g2	0.000	0.000	1.012	0.000	0.936	0.000	0.000	0.000	0.000	0.000
TRINITY_DN652552_c1_g1	0.000	1.460	0.000	0.000	0.000	0.000	0.000	0.000	0.000	0.000
TRINITY_DN652552_c1_g2	0.000	0.000	0.000	0.000	0.000	0.000	0.000	0.000	0.000	0.000
TRINITY_DN652552_c2_g2	0.000	0.000	1.598	0.000	0.000	0.000	0.000	0.000	0.000	0.000
TRINITY_DN652552_c3_g1	0.000	0.000	0.849	0.000	0.000	0.000	0.000	0.000	0.000	0.000
TRINITY_DN652553_c0_g1	20.582	0.000	0.000	0.000	0.000	0.000	0.000	0.000	0.000	0.000
TRINITY_DN652553_c1_g1	0.000	0.000	0.000	0.000	0.478	0.000	0.000	0.000	0.000	0.000
TRINITY_DN652554_c1_g1	0.000	0.000	0.000	0.000	0.000	0.000	0.000	0.000	0.000	0.000
TRINITY_DN652556_c0_g1	0.000	0.000	0.000	0.507	0.225	0.000	0.000	0.000	0.000	0.000
TRINITY_DN652556_c1_g1	0.000	0.000	0.000	0.000	0.000	0.000	0.000	0.000	0.348	0.000
TRINITY_DN652556_c2_g1	0.000	0.000	0.000	0.000	0.000	0.000	0.000	0.000	0.000	0.000
TRINITY_DN652557_c0_g1	0.000	0.000	0.000	0.000	0.646	0.000	0.000	0.000	0.000	0.000
TRINITY_DN652558_c0_g1	0.000	0.000	0.000	0.000	0.000	0.000	0.000	0.000	0.000	0.000
TRINITY_DN652559_c0_g1	0.000	0.000	1.427	0.000	0.133	0.724	0.000	0.000	0.235	0.000
TRINITY_DN65255_c0_g1	0.000	0.819	0.000	0.000	0.000	0.823	0.000	0.000	0.000	0.000
TRINITY_DN65255_c0_g2	0.000	0.241	0.000	1.283	0.353	1.162	0.000	0.331	0.466	0.000
TRINITY_DN652561_c0_g1	0.000	0.000	0.000	0.000	0.000	0.000	0.000	0.000	0.000	0.000
TRINITY_DN652565_c0_g1	0.000	0.000	0.000	0.000	0.000	0.000	0.000	0.000	0.000	0.000
TRINITY_DN652566_c0_g1	0.000	1.286	0.000	0.000	1.553	0.000	0.000	0.000	0.000	0.000
TRINITY_DN652566_c0_g2	2.511	0.594	0.630	0.000	0.067	0.101	0.000	0.000	0.000	0.334
TRINITY_DN652566_c1_g1	0.000	0.000	0.000	0.000	0.000	0.000	1.590	0.000	0.000	0.000
TRINITY_DN652566_c1_g2	4.770	0.000	0.000	0.220	0.297	0.000	0.000	0.000	0.662	0.000
TRINITY_DN652566_c3_g1	0.000	0.000	1.517	0.000	0.000	0.000	0.000	0.000	0.998	0.000
TRINITY_DN652568_c0_g1	0.000	0.000	0.000	0.513	1.073	0.000	0.000	0.000	0.314	5.255
TRINITY_DN652570_c0_g1	0.000	0.000	0.254	0.000	0.000	0.387	0.000	0.000	0.251	0.000
TRINITY_DN652573_c0_g1	0.000	0.000	0.000	0.000	0.000	0.000	0.000	2.599	0.000	0.000
TRINITY_DN652574_c0_g1	0.000	0.000	0.000	0.000	0.000	0.000	0.000	0.000	0.000	0.000
TRINITY_DN652579_c0_g1	0.000	0.000	0.355	0.065	0.167	0.180	0.000	0.000	0.318	0.000
TRINITY_DN652579_c2_g1	0.000	7.755	1.684	79.668	5.734	0.000	0.000	3.544	1.115	46.226
TRINITY_DN652579_c3_g1	0.000	1.071	0.000	0.000	0.000	0.000	0.000	0.000	0.000	0.000
TRINITY_DN65257_c0_g1	0.000	0.738	0.000	0.000	0.000	0.000	0.000	0.000	0.157	0.000
TRINITY_DN652580_c0_g1	0.000	0.812	1.067	0.287	1.759	0.000	0.000	2.154	0.346	0.000
TRINITY_DN652581_c0_g1	0.000	0.000	3.114	0.000	0.000	0.000	0.000	0.000	0.000	0.000
TRINITY_DN652581_c1_g1	0.000	0.000	0.000	0.000	0.214	1.182	0.000	0.000	0.000	0.000
TRINITY_DN652582_c0_g1	0.000	0.000	0.000	0.000	0.000	0.000	0.000	0.000	0.000	0.000
TRINITY_DN652585_c0_g1	0.000	0.000	0.000	0.000	0.000	0.000	0.000	0.000	0.000	0.000
TRINITY_DN652587_c0_g1	0.000	0.000	1.320	0.335	0.000	0.000	0.000	0.000	0.000	0.000
TRINITY_DN652589_c0_g1	0.000	0.000	0.000	0.000	0.000	0.000	0.000	0.000	0.000	0.000
TRINITY_DN65258_c0_g1	0.000	0.000	0.000	0.000	0.741	0.000	0.000	0.000	0.000	0.000
TRINITY_DN65258_c0_g2	0.000	0.000	0.000	0.222	0.454	1.256	1.097	0.000	0.797	2.258
TRINITY_DN65258_c2_g1	0.000	0.000	0.000	0.000	0.000	0.000	0.000	0.000	0.277	0.000
TRINITY_DN65258_c3_g1	0.000	0.000	0.000	0.000	0.000	0.000	0.000	0.000	0.000	0.000
TRINITY_DN652593_c0_g1	0.000	0.000	0.000	0.000	0.000	0.000	0.000	0.000	0.387	0.000
TRINITY_DN652594_c0_g1	0.000	0.000	0.000	0.000	0.216	0.000	1.044	0.000	0.509	0.000
TRINITY_DN652597_c0_g1	0.000	0.607	0.000	0.000	0.000	0.000	1.060	0.000	0.000	0.000
TRINITY_DN652598_c0_g1	0.000	0.000	0.000	0.000	0.000	0.000	0.000	0.000	0.000	0.000
TRINITY_DN652599_c0_g1	0.000	0.000	1.394	0.273	2.358	0.000	0.000	0.000	0.000	0.000
TRINITY_DN652599_c0_g2	0.000	0.000	2.717	0.000	0.414	0.000	0.000	0.000	2.070	0.000
TRINITY_DN65259_c0_g1	98.931	167.040	95.414	113.809	104.764	91.441	186.599	176.375	256.832	128.601
TRINITY_DN6525_c0_g1	0.000	4.059	7.248	3.286	5.242	5.916	1.523	3.417	1.974	0.837
TRINITY_DN6525_c0_g2	0.000	0.000	0.000	0.000	0.000	0.000	0.000	0.000	0.000	0.000
TRINITY_DN6525_c0_g3	0.000	0.000	0.000	0.000	0.261	0.000	0.000	0.000	0.238	0.000
TRINITY_DN6525_c1_g1	0.000	1.250	0.000	0.435	0.000	0.000	0.000	0.000	0.000	0.000
TRINITY_DN652600_c0_g1	0.000	0.000	0.000	0.000	0.000	0.000	0.000	0.000	0.396	0.000
TRINITY_DN652601_c0_g1	0.000	0.000	0.000	0.471	0.000	0.000	0.000	1.805	0.577	0.000
TRINITY_DN652609_c0_g1	0.000	0.000	0.000	0.000	0.741	0.000	0.000	0.000	0.000	0.000
TRINITY_DN65260_c0_g1	0.000	0.000	0.000	0.000	0.000	0.000	0.000	0.000	0.000	0.000
TRINITY_DN65260_c1_g1	0.000	0.000	0.000	1.697	0.000	0.000	0.000	0.000	0.000	0.000
TRINITY_DN652611_c0_g1	0.000	0.000	0.000	0.000	0.000	0.000	0.000	0.000	0.529	0.000
TRINITY_DN652613_c1_g1	0.000	0.000	0.000	0.000	0.000	0.000	0.000	0.000	0.000	0.000
TRINITY_DN652615_c0_g1	0.000	0.000	0.000	0.353	0.120	0.000	0.000	0.000	0.071	0.000
TRINITY_DN652615_c1_g1	0.000	0.000	0.000	0.000	1.519	0.000	0.000	0.000	0.000	0.000
TRINITY_DN652619_c0_g1	0.000	0.000	0.000	0.474	0.495	0.000	0.000	0.000	0.000	0.000
TRINITY_DN652620_c0_g1	0.000	0.000	0.776	0.000	0.000	0.582	0.000	0.774	0.248	0.000
TRINITY_DN652621_c0_g1	0.000	0.000	0.000	0.000	0.000	0.000	0.000	0.000	0.000	0.000
TRINITY_DN652623_c0_g1	0.000	0.000	0.000	0.000	0.000	0.000	0.000	0.000	0.000	0.000
TRINITY_DN652624_c0_g1	0.000	0.000	1.328	0.670	0.976	0.000	0.000	0.000	0.821	0.000
TRINITY_DN652625_c0_g1	0.000	0.000	0.000	0.000	0.565	0.000	0.000	0.000	0.000	0.000
TRINITY_DN652626_c0_g1	0.000	0.000	0.000	0.403	0.000	0.000	0.000	0.000	0.121	0.000
TRINITY_DN652626_c1_g1	0.000	0.000	1.572	0.000	0.000	0.000	0.000	0.000	0.000	0.000
TRINITY_DN652626_c2_g2	0.000	0.000	0.000	0.000	0.887	0.000	0.000	0.000	0.000	0.000
TRINITY_DN652627_c0_g1	0.000	0.000	0.301	0.000	0.000	0.000	0.000	0.618	0.021	0.000
TRINITY_DN652628_c0_g1	0.000	0.000	2.657	0.000	0.000	0.000	0.000	0.000	0.000	0.000
TRINITY_DN652629_c0_g1	0.000	0.000	0.000	0.000	0.000	0.000	0.000	0.000	0.000	0.000
TRINITY_DN65262_c0_g1	0.000	1.506	2.706	0.722	3.356	1.037	0.000	0.000	2.369	0.000
TRINITY_DN652630_c0_g1	0.000	0.000	0.000	0.000	0.000	0.000	0.000	0.000	0.000	0.000
TRINITY_DN652631_c0_g1	0.000	1.986	0.000	0.000	0.000	0.000	0.000	0.000	0.000	0.000
TRINITY_DN652631_c1_g1	0.000	0.000	0.000	0.000	0.000	0.000	0.000	0.000	0.405	0.000
TRINITY_DN652632_c0_g1	0.000	0.000	0.000	0.000	0.000	2.082	0.000	2.642	0.000	0.000
TRINITY_DN652633_c0_g1	0.000	0.000	0.000	0.746	0.000	0.000	0.000	0.000	0.000	0.000
TRINITY_DN652634_c0_g1	0.000	0.000	0.000	0.000	0.000	0.000	0.000	0.000	0.545	0.000
TRINITY_DN652636_c0_g1	0.000	0.000	0.000	0.000	2.649	0.000	0.000	0.000	0.000	0.000
TRINITY_DN652636_c2_g1	0.000	0.000	0.000	0.000	0.000	0.403	0.000	0.000	0.000	0.000
TRINITY_DN652636_c5_g1	0.000	0.000	0.000	0.000	1.313	0.000	0.000	0.000	0.000	0.000
TRINITY_DN652636_c6_g1	0.000	0.000	0.000	0.000	0.000	0.000	0.000	0.000	0.000	0.000
TRINITY_DN652636_c7_g1	0.000	0.000	0.000	0.000	0.000	0.000	0.000	0.000	0.000	0.000
TRINITY_DN652636_c9_g1	0.000	0.000	0.000	0.000	0.000	0.000	2.779	0.000	0.000	0.000
TRINITY_DN652639_c0_g1	0.000	0.000	0.000	0.857	0.000	0.000	0.000	0.000	0.000	0.000
TRINITY_DN65263_c0_g2	0.000	2.374	0.000	0.000	0.000	0.000	3.853	0.000	0.978	0.000
TRINITY_DN652642_c0_g1	0.000	0.000	0.000	0.000	0.000	0.000	0.000	0.000	0.000	0.000
TRINITY_DN652642_c0_g2	0.000	0.000	0.000	0.000	0.000	0.000	0.000	0.000	0.000	0.000
TRINITY_DN652642_c1_g1	0.000	0.000	0.578	0.254	0.000	0.878	0.000	0.247	0.116	1.313
TRINITY_DN652642_c2_g1	0.000	0.000	0.000	0.680	0.000	0.000	0.000	0.000	0.000	0.000
TRINITY_DN652642_c3_g1	0.000	0.000	1.167	0.000	0.000	2.681	1.541	0.000	0.189	0.000
TRINITY_DN652642_c4_g1	0.000	0.000	0.000	0.000	0.000	0.000	0.000	0.000	0.000	0.000
TRINITY_DN652642_c6_g1	0.000	0.000	0.000	0.000	0.000	0.000	3.911	0.000	0.000	0.000
TRINITY_DN652642_c8_g1	0.000	0.000	0.000	0.000	0.000	0.000	0.000	0.000	0.000	0.000
TRINITY_DN652645_c0_g1	0.000	0.000	0.000	0.848	0.000	0.000	0.000	0.000	0.776	4.354
TRINITY_DN652648_c0_g1	0.000	0.000	0.000	0.000	0.000	0.000	0.000	0.000	0.000	0.000
TRINITY_DN65264_c2_g1	0.000	0.000	0.000	0.000	0.000	0.000	0.000	0.000	0.665	0.000
TRINITY_DN652652_c0_g1	0.000	0.000	0.000	0.000	0.000	0.000	0.000	0.000	0.000	0.000
TRINITY_DN652653_c0_g1	0.000	0.000	0.000	0.000	0.000	0.000	0.000	0.000	0.380	0.000
TRINITY_DN652654_c0_g1	0.000	0.000	0.000	0.000	0.000	0.000	0.000	0.000	0.000	0.000
TRINITY_DN652655_c0_g1	0.000	0.000	1.543	1.655	0.000	0.000	0.000	0.000	0.000	0.000
TRINITY_DN652656_c0_g1	0.000	0.000	1.170	0.211	0.000	0.000	0.000	0.000	0.615	0.000
TRINITY_DN652657_c0_g1	0.000	0.000	0.000	0.530	0.554	0.000	0.000	0.000	0.000	0.000
TRINITY_DN652658_c0_g1	0.000	0.000	0.777	0.000	0.000	1.186	0.000	0.000	0.000	0.000
TRINITY_DN652659_c0_g1	0.000	0.000	0.000	0.000	0.000	0.000	0.000	0.000	0.000	0.000
TRINITY_DN65265_c0_g1	0.000	0.609	0.198	0.325	0.222	0.000	0.000	0.000	0.131	0.000
TRINITY_DN652663_c0_g1	0.000	0.000	0.000	0.000	0.000	0.000	0.000	0.000	0.000	0.000
TRINITY_DN652664_c0_g1	0.000	0.000	0.000	0.000	0.000	0.000	0.000	0.000	0.304	0.000
TRINITY_DN65266_c0_g1	1.850	0.472	0.000	0.084	0.344	0.000	0.000	0.000	0.051	0.863
TRINITY_DN65266_c0_g2	0.000	0.000	0.973	0.000	0.000	0.000	0.000	0.000	0.557	0.000
TRINITY_DN65266_c0_g3	0.000	0.000	0.000	0.000	0.000	0.000	0.000	0.000	0.522	0.000
TRINITY_DN65266_c1_g1	0.000	0.000	0.000	0.000	0.000	0.000	0.000	0.000	0.000	0.000
TRINITY_DN65266_c2_g1	0.000	0.000	0.000	0.000	0.000	0.000	0.000	0.000	0.000	0.000
TRINITY_DN65266_c3_g1	0.000	0.000	0.000	0.000	0.000	0.000	0.000	0.000	0.000	0.000
TRINITY_DN65266_c3_g2	0.000	0.000	0.000	0.905	0.955	0.000	0.000	0.000	0.557	9.244
TRINITY_DN652670_c0_g1	0.000	0.000	0.000	0.327	0.335	0.936	0.000	0.000	0.197	3.343
TRINITY_DN652671_c0_g1	0.000	0.000	0.000	0.000	0.000	0.000	0.726	0.556	0.089	0.000
TRINITY_DN652672_c1_g1	0.000	0.000	0.000	0.000	0.517	0.000	0.000	0.000	0.000	0.000
TRINITY_DN652673_c0_g1	0.000	0.000	0.000	0.000	0.000	0.000	0.000	1.566	0.252	4.237
TRINITY_DN652673_c1_g1	0.000	0.000	0.000	0.000	0.000	0.000	0.000	0.000	0.000	0.000
TRINITY_DN652674_c0_g1	0.000	0.000	0.000	0.000	0.000	0.000	0.000	0.000	0.000	0.000
TRINITY_DN652674_c1_g1	0.000	0.000	0.000	0.000	0.000	0.000	0.000	0.000	0.000	0.000
TRINITY_DN652675_c0_g1	0.000	0.000	0.000	0.000	0.000	0.000	0.000	0.000	0.572	0.000
TRINITY_DN652676_c0_g1	0.000	0.000	0.000	0.000	0.000	0.000	0.000	0.000	0.000	0.000
TRINITY_DN65267_c1_g1	0.000	0.000	0.000	0.788	0.000	0.000	0.000	6.081	0.000	0.000
TRINITY_DN652683_c0_g1	0.000	0.312	0.506	0.056	0.172	0.461	0.000	0.217	0.034	0.000
TRINITY_DN652686_c0_g1	0.000	0.000	1.427	0.000	0.000	0.000	0.000	4.317	1.386	0.000
TRINITY_DN652687_c0_g1	0.000	0.000	0.000	0.000	0.000	4.677	0.000	0.000	0.000	0.000
TRINITY_DN652688_c0_g1	0.000	0.000	0.000	0.000	0.000	0.000	0.000	0.000	0.000	0.000
TRINITY_DN652688_c2_g1	0.000	0.000	0.000	0.000	0.000	1.403	2.403	0.000	0.000	0.000
TRINITY_DN652689_c0_g1	0.000	0.000	0.000	0.000	0.000	0.000	0.000	0.000	0.000	0.000
TRINITY_DN65268_c0_g1	1.813	2.337	1.014	0.400	0.790	3.018	1.769	2.503	0.637	2.366
TRINITY_DN65268_c0_g2	0.000	0.000	0.000	0.000	0.000	0.000	0.000	0.000	0.000	0.000
TRINITY_DN65268_c1_g1	0.000	1.317	0.000	0.695	0.000	0.000	1.008	0.000	0.140	0.000
TRINITY_DN65268_c2_g1	0.000	0.000	0.000	0.000	0.000	0.000	0.000	0.000	0.000	0.000
TRINITY_DN652690_c0_g1	0.000	0.000	0.000	0.000	0.000	1.581	0.000	2.111	0.337	0.000
TRINITY_DN652691_c0_g1	0.000	0.000	0.000	0.000	0.000	0.000	0.000	0.000	0.440	0.000
TRINITY_DN652692_c0_g1	0.000	0.000	0.000	0.000	0.000	0.000	0.000	0.000	0.000	0.000
TRINITY_DN652694_c0_g1	0.000	0.000	0.000	0.000	0.000	0.000	0.000	0.000	0.000	0.000
TRINITY_DN652698_c0_g1	0.000	0.000	0.000	0.000	0.000	0.000	0.000	0.000	0.000	0.000
TRINITY_DN65269_c0_g1	12.284	12.118	15.354	6.622	22.039	12.747	7.443	16.322	9.428	9.576
TRINITY_DN6526_c0_g1	0.000	0.000	0.869	0.000	0.000	0.000	0.000	1.772	0.284	0.000
TRINITY_DN6526_c2_g1	0.000	0.000	0.000	0.000	0.144	0.394	0.000	0.000	0.170	0.000
TRINITY_DN6526_c3_g1	0.000	0.000	0.000	0.399	0.000	0.000	0.000	0.000	0.000	0.000
TRINITY_DN6526_c5_g1	0.000	1.243	0.000	0.000	0.000	0.000	0.000	0.000	0.000	0.000
TRINITY_DN652700_c0_g1	0.000	0.000	0.000	1.425	0.000	0.000	0.000	0.000	0.000	0.000
TRINITY_DN652702_c0_g1	0.000	0.000	0.000	0.000	0.000	0.000	0.000	0.000	0.000	0.000
TRINITY_DN652702_c1_g1	0.000	0.000	0.000	0.000	0.000	0.000	0.000	0.000	0.000	0.000
TRINITY_DN652703_c2_g1	0.000	0.000	0.000	0.000	0.000	0.000	0.000	0.000	0.000	0.000
TRINITY_DN652705_c0_g1	0.000	0.000	0.000	0.000	0.000	0.000	0.000	0.000	0.000	0.000
TRINITY_DN652707_c0_g1	0.000	0.000	0.000	0.000	0.000	3.667	3.132	2.452	0.390	0.000
TRINITY_DN652707_c1_g1	0.000	0.000	0.000	0.000	0.000	0.000	0.000	0.000	0.382	0.000
TRINITY_DN652708_c0_g1	0.000	0.000	0.000	0.000	0.773	0.000	0.000	1.409	0.564	0.000
TRINITY_DN65270_c0_g1	0.000	0.000	0.000	0.000	0.000	1.838	0.000	0.000	0.000	5.724
TRINITY_DN652710_c0_g1	0.000	0.000	0.000	0.000	0.000	0.000	0.000	0.000	0.000	0.000
TRINITY_DN652710_c1_g1	0.000	0.000	0.000	0.000	0.652	1.793	0.000	0.000	0.000	0.000
TRINITY_DN652711_c1_g1	0.000	0.000	0.000	0.000	0.000	0.000	0.000	3.016	0.000	0.000
TRINITY_DN652712_c0_g1	0.000	0.000	0.000	0.000	0.000	0.000	0.000	0.000	0.191	0.000
TRINITY_DN652712_c1_g1	0.000	0.000	0.000	0.000	0.000	0.000	0.000	0.000	0.000	0.000
TRINITY_DN652713_c0_g1	0.000	0.000	0.000	0.415	0.000	0.000	0.000	0.000	0.000	0.000
TRINITY_DN652714_c0_g1	0.000	0.000	0.000	0.000	0.000	0.000	0.000	0.000	0.000	0.000
TRINITY_DN652715_c0_g1	0.000	0.000	0.000	0.000	0.000	0.000	0.000	0.000	0.000	0.000
TRINITY_DN652717_c2_g1	0.000	0.000	0.000	0.000	0.000	0.000	0.000	0.000	0.000	0.000
TRINITY_DN652717_c3_g1	0.000	0.000	0.000	0.000	0.000	0.000	0.000	0.000	0.467	0.000
TRINITY_DN652717_c4_g1	0.000	0.000	0.000	0.000	0.000	0.000	0.000	0.000	0.000	0.000
TRINITY_DN652717_c5_g1	0.000	0.000	0.000	2.429	0.000	0.000	0.000	0.000	0.000	0.000
TRINITY_DN652717_c7_g1	0.000	0.000	0.000	0.000	0.000	1.553	0.000	0.000	0.000	0.000
TRINITY_DN652719_c0_g1	0.000	0.000	0.000	0.425	0.731	0.000	0.000	0.000	0.108	0.000
TRINITY_DN652719_c2_g2	0.000	0.000	0.000	0.000	0.000	0.000	0.000	0.000	0.000	0.000
TRINITY_DN652719_c3_g1	0.000	0.000	0.000	0.466	0.000	0.000	0.000	0.000	0.000	0.000
TRINITY_DN652721_c1_g1	0.000	0.000	0.000	0.000	0.000	0.000	0.000	0.000	0.000	0.000
TRINITY_DN652724_c0_g1	0.000	0.000	0.000	0.741	0.352	0.000	0.000	0.000	0.207	0.000
TRINITY_DN652726_c0_g1	0.000	0.000	0.000	0.461	0.000	0.000	0.000	0.000	0.000	0.000
TRINITY_DN652727_c0_g1	0.000	0.000	0.000	0.000	0.000	0.000	0.000	0.000	0.365	0.000
TRINITY_DN652729_c0_g1	0.000	0.000	0.000	0.000	0.000	0.000	0.000	0.000	0.000	0.000
TRINITY_DN65272_c0_g1	0.000	6.147	0.000	1.715	0.000	0.000	0.000	0.000	0.000	0.000
TRINITY_DN652731_c0_g1	0.000	0.000	0.000	0.000	0.000	0.000	0.000	0.000	0.000	0.000
TRINITY_DN652732_c0_g1	0.000	0.000	0.000	0.905	0.000	0.000	0.000	0.000	0.557	0.000
TRINITY_DN652733_c0_g1	0.000	0.000	0.000	0.582	1.827	0.000	0.000	0.000	0.000	0.000
TRINITY_DN652734_c0_g1	0.000	0.000	0.000	0.000	0.000	0.000	0.000	0.000	0.000	0.000
TRINITY_DN652737_c0_g1	0.000	0.000	1.055	0.000	0.000	0.000	0.000	0.000	0.000	0.000
TRINITY_DN652739_c0_g1	0.000	0.000	0.000	0.413	0.000	0.000	0.000	0.000	0.503	0.000
TRINITY_DN652740_c0_g1	0.000	0.000	0.000	0.000	0.572	1.571	0.000	2.097	0.000	0.000
TRINITY_DN652741_c0_g1	0.000	0.000	0.000	0.000	0.000	0.000	1.192	0.000	0.000	0.000
TRINITY_DN652741_c1_g1	0.000	0.000	0.000	0.000	0.000	0.000	0.000	0.589	0.000	0.000
TRINITY_DN652742_c0_g1	0.000	0.000	0.000	0.000	0.923	0.000	0.000	0.000	0.000	0.000
TRINITY_DN652743_c0_g1	0.000	0.000	0.000	0.000	0.631	1.734	0.000	0.000	0.368	0.000
TRINITY_DN652745_c0_g1	0.000	0.000	0.000	0.200	0.408	0.000	0.000	0.000	0.601	0.000
TRINITY_DN652746_c0_g1	0.000	2.374	0.000	0.000	0.000	0.000	0.000	0.000	0.000	0.000
TRINITY_DN652747_c0_g1	0.000	0.000	0.000	0.000	2.242	0.000	0.000	0.000	0.000	0.000
TRINITY_DN652748_c0_g1	0.000	0.000	0.000	0.000	0.000	0.000	0.000	0.000	0.000	0.000
TRINITY_DN652748_c1_g1	0.000	0.000	0.000	0.000	0.000	0.000	0.000	0.000	0.000	0.000
TRINITY_DN652750_c0_g1	0.000	0.000	0.000	0.000	0.000	0.000	0.000	0.000	0.244	0.000
TRINITY_DN652752_c0_g1	0.000	0.000	0.278	0.151	0.154	0.424	0.748	0.000	0.274	0.000
TRINITY_DN652753_c0_g1	0.000	0.000	0.000	0.490	0.250	0.000	0.000	0.000	0.000	0.000
TRINITY_DN652754_c1_g1	0.000	0.000	0.000	0.000	0.000	0.000	0.000	0.000	0.000	0.000
TRINITY_DN652758_c0_g1	0.000	0.000	0.000	0.198	0.404	2.233	0.976	0.744	0.595	2.009
TRINITY_DN652759_c1_g1	0.000	0.000	0.000	0.000	0.000	0.000	0.000	0.000	0.000	0.000
TRINITY_DN652759_c3_g1	0.000	0.000	0.000	0.000	0.000	0.000	0.000	0.000	0.000	0.000
TRINITY_DN652759_c4_g1	0.000	1.713	0.000	0.000	1.251	0.000	0.000	0.000	0.000	0.000
TRINITY_DN652759_c6_g1	0.000	0.000	0.000	0.000	0.000	0.000	0.000	3.908	0.000	0.000
TRINITY_DN65275_c0_g1	0.000	0.000	0.000	0.000	0.000	2.384	0.000	0.000	0.503	0.000
TRINITY_DN65275_c0_g2	0.000	0.000	0.000	0.000	1.815	0.000	0.000	0.000	0.000	0.000
TRINITY_DN65275_c0_g3	0.000	0.000	1.853	0.249	1.002	0.708	0.000	0.000	0.150	2.540
TRINITY_DN652760_c0_g1	0.000	0.000	0.000	0.000	0.000	0.000	0.000	0.000	0.114	0.000
TRINITY_DN652765_c0_g1	0.000	0.000	0.000	0.000	0.000	0.563	0.000	0.000	0.120	0.000
TRINITY_DN652765_c1_g1	0.000	0.000	0.000	0.000	0.000	0.000	0.000	0.000	0.000	0.000
TRINITY_DN652766_c0_g1	0.000	0.000	0.000	0.000	0.000	0.000	0.000	0.000	0.000	0.000
TRINITY_DN652767_c0_g1	0.000	2.679	0.000	0.000	0.000	0.000	0.000	0.000	0.000	0.000
TRINITY_DN652768_c1_g1	0.000	0.000	3.435	0.000	0.000	0.000	0.000	0.000	0.280	0.000
TRINITY_DN65276_c0_g1	0.000	0.000	0.000	1.395	0.000	0.000	0.000	0.000	0.427	0.000
TRINITY_DN652773_c0_g1	0.000	0.000	0.000	0.993	0.000	0.000	0.000	0.000	0.000	0.000
TRINITY_DN652775_c1_g1	0.000	0.000	0.000	0.000	0.514	0.000	0.000	0.000	0.000	0.000
TRINITY_DN652780_c0_g1	0.000	0.000	0.000	0.000	0.558	0.000	0.000	0.000	0.326	0.000
TRINITY_DN652781_c2_g1	0.000	2.778	0.000	0.000	0.000	0.000	0.000	0.000	0.296	0.000
TRINITY_DN652783_c0_g1	0.000	0.000	0.000	0.460	0.000	0.000	0.000	0.000	0.000	0.000
TRINITY_DN652783_c1_g1	1.115	1.054	4.783	1.304	2.063	2.314	1.323	0.978	1.914	2.428
TRINITY_DN652783_c1_g3	0.000	0.000	0.000	0.486	0.507	0.000	0.000	1.859	0.297	0.000
TRINITY_DN652783_c3_g1	0.000	2.404	0.394	0.000	0.000	0.000	0.000	0.000	0.897	0.000
TRINITY_DN652783_c5_g1	0.000	0.000	0.531	0.000	0.000	0.000	0.000	0.000	0.000	0.000
TRINITY_DN652785_c1_g1	0.000	0.000	4.878	0.000	1.839	2.519	0.000	0.000	0.000	0.000
TRINITY_DN652786_c0_g1	0.000	0.000	0.000	1.864	0.000	0.000	0.000	0.000	0.000	0.000
TRINITY_DN652789_c0_g1	0.000	0.000	0.000	0.000	0.000	0.000	0.000	0.000	0.000	0.000
TRINITY_DN65278_c0_g1	0.000	0.000	0.616	0.988	0.000	1.889	0.000	0.000	1.195	6.744
TRINITY_DN65278_c0_g2	0.000	0.000	0.000	0.000	0.000	0.000	0.000	2.452	0.390	0.000
TRINITY_DN652790_c0_g1	0.000	0.000	0.000	0.930	0.000	0.000	0.000	0.000	0.000	0.000
TRINITY_DN652791_c0_g1	0.000	0.000	0.000	0.000	0.000	0.000	0.000	0.000	0.000	0.000
TRINITY_DN652791_c1_g1	0.000	0.000	0.000	0.000	0.631	0.000	0.000	0.000	0.000	0.000
TRINITY_DN652793_c0_g1	0.000	0.000	0.000	0.115	0.000	0.000	0.000	0.000	0.070	0.000
TRINITY_DN652794_c0_g1	0.000	0.000	0.000	0.000	0.000	0.000	0.000	0.000	0.292	0.000
TRINITY_DN652795_c0_g1	0.000	0.693	0.000	0.000	0.751	0.000	0.000	0.000	0.000	0.000
TRINITY_DN652796_c1_g1	0.000	0.000	1.453	0.000	0.000	0.000	0.000	0.000	0.476	7.961
TRINITY_DN652798_c0_g1	0.000	0.000	0.000	0.000	0.000	0.000	0.000	0.000	1.748	0.000
TRINITY_DN6527_c0_g1	1.708	2.516	2.901	1.674	1.782	3.008	2.190	0.521	1.112	0.565
TRINITY_DN6527_c0_g2	0.000	0.797	0.572	0.939	1.943	0.000	0.618	1.039	0.427	0.000
TRINITY_DN6527_c1_g1	0.000	0.000	0.000	0.000	0.000	0.000	0.000	0.000	0.000	0.000
TRINITY_DN6527_c1_g5	0.000	0.000	0.000	0.000	1.438	0.000	0.000	0.000	0.000	0.000
TRINITY_DN6527_c2_g1	0.000	2.034	0.000	0.000	0.000	0.000	0.000	0.000	0.866	0.000
TRINITY_DN6527_c3_g1	0.000	0.000	0.000	0.000	0.852	0.000	0.000	3.132	0.000	0.000
TRINITY_DN6527_c4_g1	0.000	0.000	0.000	0.000	0.000	0.000	0.000	0.000	0.000	0.000
TRINITY_DN6527_c7_g1	0.000	0.000	0.000	0.000	0.000	0.000	0.000	0.000	0.000	0.000
TRINITY_DN652801_c0_g1	7.376	0.000	1.253	0.335	0.345	0.000	3.305	0.000	0.000	0.000
TRINITY_DN652801_c1_g1	0.000	0.881	0.000	0.000	0.000	0.000	0.000	0.000	0.000	0.000
TRINITY_DN652802_c0_g1	0.000	0.000	0.000	0.000	0.000	0.000	0.000	0.000	0.000	0.000
TRINITY_DN652802_c1_g3	0.000	0.000	0.000	0.674	0.516	0.000	0.000	0.000	1.042	0.000
TRINITY_DN652802_c2_g1	0.000	0.000	0.000	0.502	0.000	0.970	0.000	0.000	0.000	0.000
TRINITY_DN652802_c2_g2	0.000	0.000	0.000	0.000	0.000	0.000	0.000	0.000	0.000	0.000
TRINITY_DN652802_c3_g2	0.000	0.368	0.318	0.413	0.585	0.000	0.432	0.171	0.348	0.000
TRINITY_DN652802_c4_g1	0.000	1.024	0.000	0.360	0.742	0.000	0.000	0.000	1.089	0.000
TRINITY_DN652803_c0_g1	0.000	0.000	0.000	0.142	0.000	0.000	0.000	0.000	0.172	0.000
TRINITY_DN652804_c0_g1	0.000	0.000	0.000	0.000	0.000	0.000	0.000	0.000	0.000	0.000
TRINITY_DN652808_c0_g1	0.000	0.000	0.000	0.268	0.000	0.000	1.321	1.005	0.000	0.000
TRINITY_DN652809_c0_g1	0.000	0.000	0.000	0.000	0.000	0.000	0.000	0.000	0.000	0.000
TRINITY_DN65280_c0_g1	0.000	0.000	0.279	0.000	0.000	0.000	0.000	0.000	0.000	0.000
TRINITY_DN65280_c0_g2	0.000	0.000	0.000	0.000	0.122	0.000	0.000	0.000	0.072	0.000
TRINITY_DN65280_c1_g1	0.000	0.000	0.939	0.000	0.523	0.000	0.000	0.000	0.000	0.000
TRINITY_DN652812_c0_g1	0.000	0.000	0.000	0.000	0.000	0.000	0.000	0.000	0.512	0.000
TRINITY_DN652814_c0_g1	0.000	0.000	0.000	0.000	0.000	0.000	0.000	0.000	0.567	0.000
TRINITY_DN652816_c0_g1	0.000	0.000	0.000	0.000	0.000	0.000	0.000	0.000	0.000	0.000
TRINITY_DN652817_c0_g1	0.000	0.000	0.000	0.616	0.000	2.613	0.000	0.000	0.000	0.000
TRINITY_DN652817_c3_g1	0.000	0.000	0.000	0.000	0.000	0.000	0.000	0.000	0.000	0.000
TRINITY_DN652818_c2_g1	0.000	0.000	0.000	0.000	0.000	0.000	0.000	0.000	0.904	0.000
TRINITY_DN652818_c3_g1	0.000	0.000	0.000	0.000	0.000	0.000	0.000	0.000	0.000	0.000
TRINITY_DN65281_c0_g1	0.000	0.000	0.000	0.000	0.000	0.000	0.000	0.000	0.000	0.000
TRINITY_DN652820_c0_g1	0.000	1.729	0.000	0.000	0.209	0.000	0.000	0.000	0.000	0.000
TRINITY_DN652821_c0_g1	0.000	0.000	0.427	0.000	0.000	0.000	0.000	0.000	0.278	0.000
TRINITY_DN652823_c0_g1	0.000	0.000	0.000	0.000	0.523	0.000	0.000	0.000	0.000	0.000
TRINITY_DN652824_c0_g1	0.000	0.000	0.000	0.000	0.000	0.000	0.000	1.711	0.275	0.000
TRINITY_DN652826_c1_g1	0.000	0.000	0.000	0.000	0.000	0.000	0.000	0.000	0.000	0.000
TRINITY_DN652826_c2_g1	0.000	0.000	0.000	0.000	0.000	0.000	0.000	0.000	0.000	0.000
TRINITY_DN65282_c0_g1	0.000	0.443	0.000	0.000	0.321	0.000	0.000	0.000	0.000	0.000
TRINITY_DN65282_c0_g3	0.000	0.000	1.367	0.000	0.000	0.000	0.000	0.000	0.508	0.000
TRINITY_DN652837_c0_g1	0.000	0.000	0.000	0.000	0.000	0.000	0.000	0.000	0.000	0.000
TRINITY_DN65283_c0_g1	0.000	0.000	0.000	0.527	0.000	1.517	0.000	0.000	1.289	0.000
TRINITY_DN65283_c0_g2	0.000	0.000	1.509	0.000	0.418	0.000	0.000	3.049	0.245	0.000
TRINITY_DN65283_c4_g1	0.000	0.000	0.000	0.000	0.000	0.000	0.000	0.000	0.567	0.000
TRINITY_DN65283_c6_g1	0.000	0.000	0.000	0.000	0.000	0.000	0.000	0.000	0.000	0.000
TRINITY_DN652840_c0_g1	0.000	0.000	0.000	0.000	0.000	0.000	0.000	0.000	0.000	0.000
TRINITY_DN652842_c0_g1	0.000	0.000	0.000	0.000	0.000	0.000	0.000	0.000	0.000	6.622
TRINITY_DN652843_c0_g1	0.000	0.000	0.000	0.000	0.000	0.000	0.000	0.000	0.426	0.000
TRINITY_DN652844_c0_g1	0.000	0.000	0.000	0.000	0.000	0.000	0.000	0.000	0.000	0.000
TRINITY_DN652845_c0_g1	0.000	0.000	11.201	0.000	0.000	0.000	0.000	0.000	0.000	0.000
TRINITY_DN652847_c0_g1	0.000	0.000	0.000	0.000	0.000	0.000	0.000	0.000	0.000	0.000
TRINITY_DN652847_c0_g2	0.000	0.000	0.000	0.000	0.000	0.000	0.000	0.000	0.000	0.000
TRINITY_DN652849_c0_g1	0.000	0.000	1.447	0.000	0.000	0.000	0.000	0.000	0.000	0.000
TRINITY_DN652849_c1_g1	0.000	0.000	0.000	0.000	0.000	0.000	0.000	0.000	0.000	0.000
TRINITY_DN652849_c2_g1	0.000	0.000	0.000	0.000	0.388	2.672	0.000	0.000	1.462	0.000
TRINITY_DN652849_c3_g1	0.000	0.312	0.000	0.443	0.340	0.000	0.548	0.000	0.320	0.000
TRINITY_DN652850_c0_g1	0.000	3.065	0.000	0.000	0.000	0.000	0.000	0.000	0.326	0.000
TRINITY_DN652851_c0_g1	0.000	0.000	0.000	0.000	0.000	0.000	0.000	0.000	0.000	0.000
TRINITY_DN652852_c0_g1	0.000	0.000	0.000	0.000	0.000	0.000	0.000	0.000	0.000	0.000
TRINITY_DN652854_c0_g2	0.000	0.000	0.000	0.000	0.000	0.000	0.000	0.000	0.000	0.000
TRINITY_DN652854_c3_g1	0.000	0.000	0.000	0.000	0.000	0.000	0.000	0.000	0.402	0.000
TRINITY_DN652854_c4_g1	0.000	0.000	0.000	0.000	0.000	0.000	4.127	0.000	0.254	0.000
TRINITY_DN652854_c7_g1	0.000	0.000	0.000	0.000	0.000	0.000	0.000	0.000	0.393	0.000
TRINITY_DN652855_c0_g1	0.000	0.000	0.000	0.000	0.000	0.000	2.180	0.000	0.000	0.000
TRINITY_DN652857_c0_g1	0.000	5.662	0.000	0.655	0.000	0.000	0.000	0.000	0.000	0.000
TRINITY_DN652859_c0_g1	0.000	0.000	0.000	0.000	0.000	0.000	0.000	0.000	0.000	0.000
TRINITY_DN652862_c0_g1	0.000	0.000	0.929	27.869	0.000	0.000	2.419	1.872	0.301	10.010
TRINITY_DN652864_c0_g2	0.000	0.000	0.000	0.000	0.000	0.000	0.000	0.000	0.000	0.000
TRINITY_DN652867_c0_g1	0.000	0.000	0.000	0.000	0.000	0.000	0.000	0.000	0.277	4.429
TRINITY_DN652869_c0_g1	0.000	0.000	0.000	0.000	0.000	0.000	0.000	0.000	0.129	0.000
TRINITY_DN65286_c0_g1	0.000	0.937	0.918	0.166	0.339	0.121	0.822	0.000	0.201	0.000
TRINITY_DN65286_c1_g1	0.000	0.000	0.000	0.000	0.000	0.000	0.000	0.000	0.000	0.000
TRINITY_DN652873_c0_g1	0.000	0.000	0.000	0.318	0.383	0.445	0.000	0.000	0.327	0.000
TRINITY_DN652874_c0_g1	0.000	0.000	0.000	0.000	0.000	0.000	0.000	0.000	0.000	0.000
TRINITY_DN652877_c0_g1	0.000	0.000	0.000	0.000	0.000	0.000	0.000	0.000	0.000	0.000
TRINITY_DN652878_c0_g1	85.933	22.598	0.000	394.212	1.698	1.787	10.398	2.353	1.777	36.618
TRINITY_DN652879_c0_g1	0.000	0.000	0.000	0.000	0.000	0.000	0.000	0.000	0.687	0.000
TRINITY_DN652879_c1_g1	0.000	0.000	0.000	0.000	0.000	0.000	0.000	0.000	0.000	0.000
TRINITY_DN65287_c2_g1	0.000	2.224	0.000	0.000	1.630	0.000	0.000	0.000	0.000	0.000
TRINITY_DN65287_c9_g1	0.000	0.000	0.000	0.000	0.000	0.000	0.000	0.000	0.000	0.000
TRINITY_DN652884_c0_g1	0.000	0.000	0.000	0.000	1.495	0.000	2.358	0.000	0.000	4.889
TRINITY_DN652886_c0_g1	0.000	0.000	0.000	0.000	0.000	0.000	0.000	0.000	0.000	0.000
TRINITY_DN652887_c1_g1	0.000	0.000	0.000	2.387	0.000	0.000	0.000	0.000	0.000	0.000
TRINITY_DN652889_c0_g1	0.000	0.000	0.000	0.000	0.000	0.000	0.000	0.000	0.000	0.000
TRINITY_DN65288_c0_g1	0.000	0.000	0.848	0.000	0.000	0.000	0.000	0.000	0.000	0.000
TRINITY_DN65288_c0_g2	0.000	0.000	0.000	0.000	0.000	0.000	0.000	0.000	0.236	0.000
TRINITY_DN65288_c1_g1	0.000	0.000	0.559	0.266	0.272	0.000	0.000	0.000	0.000	0.000
TRINITY_DN652890_c0_g1	0.000	0.000	0.000	0.000	0.000	0.000	0.821	0.000	0.000	0.000
TRINITY_DN652890_c1_g1	0.000	0.000	0.000	0.000	0.000	0.000	0.000	0.000	0.000	0.000
TRINITY_DN652892_c0_g1	0.000	0.000	0.000	0.000	0.872	0.000	0.000	0.000	0.000	0.000
TRINITY_DN652893_c0_g1	0.000	0.000	1.371	0.736	0.000	0.000	0.000	0.000	0.000	0.000
TRINITY_DN652893_c1_g1	0.000	0.000	1.062	0.000	0.000	0.000	0.000	0.000	0.348	0.000
TRINITY_DN652894_c0_g1	0.000	0.000	0.000	0.000	0.000	0.000	0.000	0.000	0.000	0.000
TRINITY_DN652895_c0_g1	0.000	0.000	0.274	0.094	0.303	0.000	0.423	0.000	0.197	0.000
TRINITY_DN652896_c1_g1	7.597	0.000	0.000	0.347	0.000	0.000	0.000	0.000	0.000	0.000
TRINITY_DN652898_c0_g1	0.000	0.000	0.000	3.685	0.000	0.000	0.000	0.000	0.000	0.000
TRINITY_DN65289_c0_g1	0.000	0.000	0.266	0.073	0.225	0.000	0.000	0.565	0.223	0.753
TRINITY_DN65289_c2_g1	0.000	0.000	1.285	0.000	3.626	0.000	0.000	0.000	0.000	0.000
TRINITY_DN6528_c0_g1	0.000	0.000	0.104	0.587	0.404	0.000	1.205	1.291	0.439	0.000
TRINITY_DN6528_c0_g2	0.000	0.225	0.537	0.099	0.304	0.000	0.488	0.000	0.000	0.000
TRINITY_DN6528_c1_g1	0.000	5.207	8.495	1.828	0.965	0.000	4.481	3.569	0.000	0.000
TRINITY_DN652901_c0_g1	0.000	0.000	0.000	0.000	0.000	0.981	0.000	0.000	0.211	0.000
TRINITY_DN652901_c1_g1	0.000	0.000	1.517	0.000	0.859	0.000	0.000	3.156	0.000	0.000
TRINITY_DN652901_c2_g1	0.000	0.000	0.000	0.000	0.000	0.000	0.000	0.000	0.840	0.000
TRINITY_DN652902_c1_g1	0.000	0.000	2.545	0.452	0.000	3.917	0.000	1.727	0.554	0.000
TRINITY_DN652903_c0_g1	0.000	0.000	0.000	0.000	0.000	0.000	0.000	0.000	0.000	0.000
TRINITY_DN652903_c1_g1	0.000	0.000	0.000	0.000	0.000	0.000	0.000	0.000	0.000	0.000
TRINITY_DN652904_c0_g1	0.000	0.000	0.000	0.000	0.000	0.634	0.000	0.000	0.000	0.000
TRINITY_DN652905_c1_g1	0.000	1.398	0.000	0.000	0.000	0.000	0.000	0.000	0.000	0.000
TRINITY_DN652905_c2_g1	0.000	0.000	0.000	0.000	0.000	0.000	2.986	0.000	0.000	0.000
TRINITY_DN652907_c0_g1	0.000	0.000	0.000	0.000	0.000	0.000	0.000	0.000	0.000	0.000
TRINITY_DN652908_c0_g1	0.000	0.000	0.391	0.143	0.073	0.000	0.000	0.554	0.087	0.000
TRINITY_DN652909_c0_g1	0.000	0.000	1.135	0.000	0.000	0.000	0.000	0.000	0.000	0.000
TRINITY_DN65290_c0_g1	0.000	0.000	0.000	0.000	0.000	0.000	0.000	0.000	0.000	0.000
TRINITY_DN65290_c2_g2	0.000	0.000	0.000	0.000	0.000	0.000	0.000	0.000	0.000	0.000
TRINITY_DN65290_c2_g3	0.000	0.000	0.000	0.000	0.000	0.000	0.000	0.000	0.000	0.000
TRINITY_DN65290_c3_g1	0.000	0.000	0.000	0.000	0.000	0.000	0.000	0.000	0.000	0.000
TRINITY_DN65290_c6_g1	0.000	0.000	0.000	0.000	0.000	0.000	0.000	0.000	0.000	0.000
TRINITY_DN65290_c8_g1	0.000	0.000	0.000	0.000	0.000	0.000	0.000	0.000	0.476	0.000
TRINITY_DN652910_c0_g2	0.000	0.000	0.000	0.000	1.073	0.000	0.000	0.000	0.628	0.000
TRINITY_DN652912_c0_g1	0.000	0.000	0.000	0.641	0.000	0.000	0.000	0.000	0.393	0.000
TRINITY_DN652913_c0_g1	0.000	0.000	0.000	0.000	0.000	0.000	0.000	0.000	0.000	0.000
TRINITY_DN652916_c0_g1	0.000	0.000	0.000	0.000	0.000	0.000	0.000	0.000	0.000	0.000
TRINITY_DN652917_c0_g1	0.000	0.000	0.000	0.000	0.000	0.000	0.000	0.000	0.000	0.000
TRINITY_DN65291_c0_g1	0.000	0.000	0.000	0.000	0.000	0.000	0.000	0.000	0.000	0.000
TRINITY_DN65291_c0_g2	0.000	0.666	0.000	0.760	0.481	0.667	0.000	0.000	0.142	0.000
TRINITY_DN65291_c2_g1	0.000	0.000	0.000	0.000	0.000	0.000	0.000	0.000	0.000	0.000
TRINITY_DN65291_c2_g2	0.000	0.000	0.000	0.000	0.691	0.000	0.000	2.543	0.405	0.000
TRINITY_DN65291_c2_g3	0.000	0.000	0.000	0.000	0.000	0.000	0.000	0.000	0.000	0.000
TRINITY_DN652924_c0_g1	0.000	0.000	0.000	0.000	0.000	0.000	0.000	0.000	0.000	0.000
TRINITY_DN652925_c1_g1	0.000	0.000	0.000	0.000	0.000	0.000	0.000	0.000	0.000	0.000
TRINITY_DN652926_c0_g1	16.067	0.000	0.000	0.000	1.460	0.000	0.000	0.000	0.853	0.000
TRINITY_DN652926_c2_g1	0.000	0.000	0.000	0.000	0.000	0.000	0.000	0.000	0.000	0.000
TRINITY_DN652926_c3_g1	0.000	0.000	0.000	0.172	0.000	0.000	0.000	0.000	0.207	0.000
TRINITY_DN652928_c0_g1	0.000	0.000	0.000	0.000	0.000	0.000	0.000	0.000	0.000	0.000
TRINITY_DN652929_c0_g1	0.000	0.000	3.078	0.000	0.339	0.000	0.000	1.237	0.000	0.000
TRINITY_DN65292_c0_g1	0.000	0.000	0.000	0.000	0.615	0.000	0.000	0.000	0.000	0.000
TRINITY_DN65292_c0_g2	0.000	0.000	0.000	0.000	0.000	0.000	0.000	0.000	0.137	0.000
TRINITY_DN65292_c0_g3	0.000	0.000	0.000	0.000	0.000	0.000	0.000	0.000	0.000	0.000
TRINITY_DN652932_c1_g1	0.000	0.000	0.938	0.501	0.000	0.000	0.000	0.000	0.000	0.000
TRINITY_DN652934_c0_g1	0.000	0.000	0.000	0.000	0.196	0.000	0.000	0.000	0.000	0.000
TRINITY_DN652936_c0_g1	19.499	2.531	1.107	0.297	1.827	0.000	1.467	1.118	1.077	6.083
TRINITY_DN652937_c1_g1	0.000	0.000	0.000	0.000	0.000	0.000	0.000	0.000	0.410	0.000
TRINITY_DN652938_c0_g1	0.000	0.000	0.000	0.000	0.000	0.000	0.000	0.000	0.000	0.000
TRINITY_DN652940_c0_g1	4.348	0.000	0.000	0.200	0.000	0.000	0.000	0.753	0.121	0.000
TRINITY_DN652941_c0_g1	0.000	0.483	0.000	0.514	0.175	0.481	0.000	0.000	0.000	3.478
TRINITY_DN652941_c1_g3	0.000	0.000	0.000	0.000	0.000	0.000	0.000	0.000	0.000	0.000
TRINITY_DN652942_c0_g1	0.000	0.549	1.435	0.000	0.595	0.000	0.000	0.000	0.234	0.000
TRINITY_DN652945_c0_g1	0.000	0.000	0.000	0.000	0.000	0.000	0.000	0.000	0.417	0.000
TRINITY_DN652947_c0_g1	0.000	0.000	0.000	0.227	0.000	0.000	0.000	0.000	0.000	0.000
TRINITY_DN652948_c0_g1	0.000	0.000	0.000	0.000	0.000	0.000	0.000	0.000	0.646	0.000
TRINITY_DN65294_c0_g1	0.000	0.666	1.257	0.000	1.453	0.000	0.000	0.000	0.835	0.000
TRINITY_DN652950_c1_g1	0.000	0.000	0.000	0.000	0.000	0.000	0.000	2.278	0.000	0.000
TRINITY_DN652953_c0_g1	0.000	0.000	0.000	0.000	0.000	0.000	0.000	0.000	0.091	0.000
TRINITY_DN652954_c0_g1	0.000	0.000	0.000	0.000	1.981	0.000	0.000	0.000	0.000	0.000
TRINITY_DN652954_c1_g1	0.000	0.000	1.785	0.481	0.000	1.365	1.188	0.000	0.000	0.000
TRINITY_DN652956_c0_g1	0.000	0.000	0.000	0.000	0.000	0.000	0.000	0.000	0.000	0.000
TRINITY_DN652956_c0_g2	0.000	0.000	0.000	0.000	0.000	0.000	0.000	0.000	0.000	0.000
TRINITY_DN652957_c0_g1	0.000	0.000	0.000	0.000	1.513	0.000	0.000	0.000	0.000	0.000
TRINITY_DN652959_c0_g1	0.000	0.000	0.000	0.616	0.000	0.000	0.000	0.000	0.000	0.000
TRINITY_DN65295_c0_g1	0.000	0.609	0.000	1.350	1.943	0.000	0.000	0.000	1.169	0.000
TRINITY_DN652960_c0_g1	0.000	0.000	2.456	0.000	0.691	0.000	0.000	0.000	0.000	0.000
TRINITY_DN652963_c0_g1	0.000	0.000	0.000	0.000	0.000	0.000	0.000	0.000	0.000	0.000
TRINITY_DN652964_c0_g1	0.000	0.000	1.732	0.000	0.000	0.000	0.000	0.000	0.000	0.000
TRINITY_DN65296_c0_g1	0.000	1.616	0.000	0.000	0.000	0.000	0.000	0.000	0.000	0.000
TRINITY_DN65296_c0_g2	0.000	0.000	0.000	0.000	0.000	0.000	4.172	0.000	0.522	0.000
TRINITY_DN65296_c1_g1	0.000	0.000	0.000	0.000	0.000	0.000	0.000	0.000	0.000	0.000
TRINITY_DN65296_c2_g2	0.000	0.000	0.000	0.000	0.000	0.000	0.000	0.000	0.000	0.000
TRINITY_DN652970_c0_g1	0.000	0.000	0.000	0.000	1.325	0.000	0.000	0.000	0.000	0.000
TRINITY_DN652971_c0_g1	0.000	0.000	0.000	0.000	0.000	0.000	0.000	0.000	0.000	0.000
TRINITY_DN652973_c0_g2	0.000	0.000	0.000	0.000	0.414	0.000	1.968	1.509	0.000	0.000
TRINITY_DN652975_c1_g1	0.000	0.000	5.962	0.000	2.532	0.000	0.000	0.000	0.490	0.000
TRINITY_DN652975_c2_g1	0.000	0.000	0.000	0.000	0.000	0.000	0.000	0.000	0.000	0.000
TRINITY_DN652976_c0_g1	0.000	0.000	0.000	0.000	0.923	0.000	0.000	0.000	0.542	0.000
TRINITY_DN652979_c0_g2	0.000	0.000	0.000	0.000	0.000	0.000	0.000	0.000	0.000	0.000
TRINITY_DN65297_c1_g3	0.000	0.000	0.000	0.329	0.000	0.944	1.626	0.000	0.000	0.000
TRINITY_DN65297_c1_g5	0.000	0.000	0.000	0.000	2.080	0.000	0.000	0.000	0.000	0.000
TRINITY_DN652980_c0_g1	0.000	0.000	0.000	0.000	0.000	0.000	1.693	0.000	0.000	0.000
TRINITY_DN652980_c1_g1	0.000	0.000	0.000	0.000	0.000	0.000	0.000	0.000	0.000	0.000
TRINITY_DN652981_c0_g1	0.000	0.000	0.000	0.000	0.000	0.000	0.000	0.000	0.000	0.000
TRINITY_DN652982_c0_g2	0.000	0.000	0.642	0.000	0.297	0.000	0.000	0.000	0.053	0.000
TRINITY_DN652982_c0_g3	0.000	3.514	0.766	0.409	0.849	0.000	0.000	0.000	0.000	0.000
TRINITY_DN652985_c1_g1	0.000	0.000	0.000	0.000	0.000	0.000	0.000	0.000	0.000	0.000
TRINITY_DN652986_c0_g1	0.000	1.331	0.000	0.471	0.000	0.000	0.000	0.000	0.567	0.000
TRINITY_DN652987_c0_g1	0.000	0.000	0.000	0.000	0.000	0.000	0.000	0.000	0.000	0.000
TRINITY_DN652988_c0_g1	0.000	0.000	0.000	0.404	0.207	0.000	0.000	0.000	0.000	0.000
TRINITY_DN65298_c0_g1	0.000	0.000	1.751	0.000	0.989	2.705	0.000	0.000	1.733	0.000
TRINITY_DN652990_c0_g1	0.000	0.000	0.000	0.000	0.000	0.000	0.000	0.000	0.339	0.000
TRINITY_DN652991_c0_g1	0.000	0.000	0.000	0.000	0.000	0.000	0.000	0.000	0.000	0.000
TRINITY_DN652991_c0_g2	0.000	1.479	0.000	0.513	0.000	0.000	0.000	0.000	0.000	0.000
TRINITY_DN652991_c0_g3	0.000	0.000	0.000	0.000	0.000	0.000	0.000	0.000	0.000	0.000
TRINITY_DN652994_c0_g1	0.000	0.355	0.000	0.252	0.000	0.000	0.000	0.481	0.000	0.000
TRINITY_DN652996_c0_g1	0.000	0.000	0.000	0.000	0.000	0.000	0.000	6.738	0.000	0.000
TRINITY_DN652998_c0_g1	0.000	0.000	0.000	0.000	0.000	0.000	0.000	0.000	0.000	0.000
TRINITY_DN652998_c1_g1	0.000	0.000	0.000	0.000	0.000	0.000	0.000	0.000	0.000	0.000
TRINITY_DN652999_c1_g1	0.000	0.000	0.000	0.896	0.000	0.000	0.000	0.000	0.000	0.000
TRINITY_DN65299_c0_g1	0.000	0.000	0.179	0.000	0.100	0.000	0.000	0.000	0.000	0.000
TRINITY_DN65299_c0_g2	0.000	0.000	0.000	0.375	0.000	0.000	0.000	0.000	0.455	0.000
TRINITY_DN65299_c1_g1	0.000	0.000	0.000	0.000	0.000	0.000	0.000	0.000	0.000	0.000
TRINITY_DN65299_c3_g1	0.000	0.000	0.000	1.979	0.691	0.000	0.000	0.000	0.000	0.000
TRINITY_DN6529_c0_g2	0.000	0.000	0.000	0.000	0.000	0.000	0.000	0.000	0.000	0.000
TRINITY_DN6529_c0_g3	0.000	0.000	0.000	0.000	0.000	0.000	0.000	0.000	0.161	0.000
TRINITY_DN6529_c1_g1	0.000	0.000	0.000	0.000	0.000	0.000	0.000	0.000	0.000	0.000
TRINITY_DN6529_c1_g2	0.000	0.000	1.095	0.000	0.000	1.674	0.000	0.000	0.000	0.000
TRINITY_DN6529_c2_g1	0.000	0.000	0.000	0.000	0.000	4.139	0.000	0.000	0.000	0.000
TRINITY_DN6529_c4_g1	0.000	0.000	0.000	0.438	0.000	0.000	2.168	0.000	0.535	0.000
TRINITY_DN6529_c6_g1	0.000	0.000	1.732	0.000	0.000	0.000	0.000	0.000	0.000	0.000
TRINITY_DN652_c0_g1	1.827	6.128	7.910	4.829	6.154	9.229	5.790	6.970	7.369	3.136
TRINITY_DN652_c0_g2	3.309	14.055	10.762	9.746	13.619	12.396	11.157	11.597	14.396	10.662
TRINITY_DN652_c18_g1	4.011	0.000	1.342	0.754	0.837	4.071	3.093	1.479	0.514	0.000
TRINITY_DN652_c1_g2	0.000	0.000	0.000	0.000	0.540	0.000	0.000	0.000	0.632	0.000
TRINITY_DN652_c23_g1	0.000	0.000	0.000	0.000	0.000	0.000	0.000	0.000	0.000	0.000
TRINITY_DN652_c2_g1	0.000	2.994	1.204	0.000	0.000	0.000	0.000	1.988	0.861	0.000
TRINITY_DN652_c4_g1	0.000	0.000	0.000	0.000	0.000	0.000	0.000	0.000	0.000	0.000
TRINITY_DN652_c4_g2	0.000	0.000	0.000	0.000	0.000	0.000	0.000	0.000	0.433	0.000
TRINITY_DN652_c6_g1	0.000	0.000	0.000	0.000	0.000	0.000	0.000	0.000	0.000	0.000
TRINITY_DN653000_c0_g1	0.000	0.000	0.000	0.000	0.000	0.000	0.000	1.749	0.000	0.000
TRINITY_DN653000_c1_g1	0.000	0.000	1.479	0.000	0.000	0.000	0.000	1.493	0.000	0.000
TRINITY_DN653003_c0_g1	0.000	0.000	0.000	0.000	0.000	0.000	0.000	0.000	0.000	0.000
TRINITY_DN653004_c1_g2	0.000	0.000	0.000	0.000	0.000	0.000	2.890	0.000	0.000	0.000
TRINITY_DN653005_c0_g1	0.000	0.000	0.000	0.000	0.000	0.000	0.000	0.000	0.000	0.000
TRINITY_DN653006_c0_g1	0.000	0.981	1.932	0.345	0.000	0.000	0.000	2.594	0.209	0.000
TRINITY_DN65300_c0_g1	7.163	8.527	3.658	3.320	1.710	4.035	6.198	2.455	10.134	10.030
TRINITY_DN65300_c1_g2	0.000	0.000	0.000	0.000	0.000	0.000	0.000	0.000	0.287	0.000
TRINITY_DN65300_c1_g3	0.000	0.000	0.000	0.000	0.000	0.000	0.000	0.000	0.000	0.000
TRINITY_DN65300_c3_g1	0.000	0.000	2.997	0.000	0.000	0.000	0.000	0.000	0.979	0.000
TRINITY_DN65300_c4_g1	0.000	0.000	0.000	0.000	0.000	0.000	0.000	0.000	0.000	0.000
TRINITY_DN65300_c5_g1	0.000	0.000	0.000	0.000	0.000	0.000	2.318	0.880	0.283	2.387
TRINITY_DN65300_c6_g1	0.000	0.000	0.000	0.000	0.000	0.000	0.000	0.000	0.000	0.000
TRINITY_DN653010_c0_g1	0.000	0.000	0.000	0.000	0.000	0.000	0.000	0.000	0.000	0.000
TRINITY_DN653012_c0_g1	0.000	0.000	0.000	0.000	0.000	0.000	0.000	0.000	0.332	0.000
TRINITY_DN653014_c0_g1	0.000	0.000	0.000	0.000	0.000	0.000	0.000	0.000	0.000	0.000
TRINITY_DN653014_c0_g2	0.000	0.000	0.000	0.000	0.000	0.000	1.033	0.000	0.378	0.000
TRINITY_DN653014_c10_g1	0.000	0.000	1.529	0.000	0.000	0.000	0.000	0.000	0.000	0.000
TRINITY_DN653014_c1_g1	0.000	0.000	0.000	0.000	0.000	0.000	0.000	0.000	0.000	0.000
TRINITY_DN653014_c2_g1	0.000	0.000	1.367	0.000	0.000	0.000	0.000	0.000	0.000	0.000
TRINITY_DN653014_c4_g1	0.000	0.000	1.717	0.000	0.000	0.000	4.524	0.000	0.000	0.000
TRINITY_DN653014_c5_g1	0.000	0.000	0.000	0.000	0.000	3.142	2.713	0.000	0.000	0.000
TRINITY_DN653014_c7_g1	0.000	0.000	0.000	0.000	0.000	0.000	0.000	0.000	0.000	0.000
TRINITY_DN653014_c9_g1	0.000	0.000	0.000	0.000	0.000	0.000	0.000	0.000	0.000	0.000
TRINITY_DN653016_c0_g1	0.000	0.000	0.000	0.000	0.000	0.000	0.000	0.000	0.190	0.000
TRINITY_DN653018_c1_g1	0.000	0.000	0.000	0.000	0.119	0.000	0.000	0.000	0.000	0.000
TRINITY_DN65301_c0_g1	0.000	0.000	0.000	0.386	0.000	0.995	1.152	0.000	0.141	0.000
TRINITY_DN65301_c1_g1	0.000	0.000	0.000	0.000	0.000	0.000	0.000	0.000	0.000	0.000
TRINITY_DN653023_c0_g1	0.000	0.000	0.000	0.000	0.261	1.449	0.000	0.000	0.000	0.000
TRINITY_DN653025_c1_g1	0.000	0.000	0.000	0.000	0.000	0.000	0.000	0.000	0.000	0.000
TRINITY_DN653026_c0_g1	0.000	0.000	0.000	0.000	0.000	0.000	0.000	0.000	0.000	0.000
TRINITY_DN653027_c1_g1	0.000	0.000	0.000	0.000	0.000	0.000	0.000	0.000	0.000	0.000
TRINITY_DN653028_c0_g1	0.000	0.000	0.000	1.015	0.000	0.000	0.000	0.000	0.205	3.464
TRINITY_DN653029_c2_g1	0.000	0.000	0.000	0.000	0.000	0.000	0.000	0.000	0.000	0.000
TRINITY_DN65302_c0_g1	0.000	0.000	0.000	0.256	0.000	2.181	0.000	0.000	0.308	0.000
TRINITY_DN65302_c1_g1	0.000	0.000	0.000	0.000	0.000	0.000	0.000	0.000	0.000	0.000
TRINITY_DN65302_c1_g2	0.000	0.000	0.000	0.000	0.000	0.000	0.000	1.509	0.000	0.000
TRINITY_DN65302_c2_g1	0.000	0.000	0.000	0.000	0.000	0.000	0.000	0.000	0.000	0.000
TRINITY_DN653030_c0_g1	0.000	0.000	0.000	0.000	0.000	0.000	0.000	2.295	0.000	0.000
TRINITY_DN653032_c0_g1	0.000	0.000	0.000	0.000	0.000	0.000	0.000	0.000	0.000	0.000
TRINITY_DN653033_c0_g1	0.000	0.618	1.005	0.000	0.112	0.612	0.000	0.000	0.000	1.123
TRINITY_DN653035_c0_g1	0.000	0.000	0.000	1.701	0.000	0.000	0.000	0.000	0.000	0.000
TRINITY_DN653036_c0_g1	0.000	4.330	1.876	0.000	0.000	1.447	0.000	0.000	0.613	0.000
TRINITY_DN653037_c0_g2	0.000	0.000	0.000	0.000	0.000	0.823	0.000	0.000	0.000	0.000
TRINITY_DN653038_c0_g1	0.000	0.000	0.000	0.000	0.000	0.000	0.000	0.000	0.000	0.000
TRINITY_DN653039_c0_g1	0.000	0.000	0.000	0.000	0.000	0.000	0.000	0.000	1.402	0.000
TRINITY_DN65303_c0_g1	0.000	0.000	0.000	0.000	0.000	0.000	0.000	0.000	0.000	0.000
TRINITY_DN65303_c0_g2	0.000	0.000	0.000	0.000	0.622	0.000	0.000	0.000	0.000	0.000
TRINITY_DN65303_c0_g3	7.450	1.925	0.000	1.354	3.136	1.947	3.337	1.272	1.229	0.000
TRINITY_DN65303_c0_g4	0.000	0.000	2.614	0.000	1.081	0.000	0.000	2.632	0.000	0.000
TRINITY_DN65303_c0_g5	0.000	0.000	0.000	0.000	0.000	0.000	2.131	0.000	0.000	0.000
TRINITY_DN65303_c0_g6	0.000	0.000	0.000	0.774	0.815	0.000	0.000	0.000	0.000	0.000
TRINITY_DN65303_c10_g1	0.000	0.000	0.000	0.000	0.000	0.000	0.000	0.000	0.000	0.000
TRINITY_DN65303_c1_g1	0.000	0.000	0.621	0.083	0.000	1.334	1.639	0.000	0.201	2.323
TRINITY_DN65303_c1_g2	0.000	0.000	0.000	0.591	0.000	0.000	0.000	2.262	0.000	0.000
TRINITY_DN65303_c3_g1	0.000	0.000	0.000	0.000	0.928	0.000	0.000	0.000	0.541	0.000
TRINITY_DN65303_c5_g1	0.000	0.000	0.000	0.000	0.000	0.000	0.000	0.000	0.000	0.000
TRINITY_DN65303_c9_g1	0.000	0.000	0.000	0.000	0.000	0.000	0.000	0.000	0.000	0.000
TRINITY_DN653043_c1_g1	0.000	0.000	0.000	0.000	0.000	0.000	0.000	3.185	0.000	0.000
TRINITY_DN653048_c0_g1	0.000	0.000	0.000	0.000	0.000	0.000	0.000	0.000	0.000	0.000
TRINITY_DN65304_c0_g1	0.000	0.000	0.000	0.000	2.557	0.000	0.000	0.000	0.000	0.000
TRINITY_DN65304_c0_g2	0.000	0.000	0.000	0.000	0.000	0.000	0.000	0.000	0.000	0.000
TRINITY_DN653054_c0_g1	0.000	0.000	0.000	0.000	0.667	0.000	0.000	0.000	0.000	0.000
TRINITY_DN653055_c0_g1	0.000	0.000	0.000	0.000	0.000	0.000	0.000	0.000	0.000	0.000
TRINITY_DN653056_c0_g1	0.000	0.000	0.596	0.639	0.000	0.000	0.000	0.000	0.000	0.000
TRINITY_DN653057_c0_g1	0.000	0.000	1.160	1.249	0.000	3.586	0.000	0.000	0.763	0.000
TRINITY_DN653058_c0_g1	0.000	0.000	0.000	0.000	0.000	2.519	0.000	0.000	0.000	0.000
TRINITY_DN65305_c1_g1	0.000	0.000	0.000	0.660	0.000	1.896	0.000	0.000	0.000	0.000
TRINITY_DN653061_c0_g1	0.000	0.000	0.000	0.000	0.000	0.000	0.000	0.000	0.000	0.000
TRINITY_DN653062_c0_g1	0.000	0.000	0.000	0.000	0.000	0.000	0.000	0.000	0.000	0.000
TRINITY_DN653063_c0_g1	0.000	0.000	0.000	0.000	0.000	0.000	0.000	0.000	0.316	0.000
TRINITY_DN653064_c0_g1	0.000	0.000	0.000	0.000	0.000	0.000	0.000	0.000	0.000	0.000
TRINITY_DN653064_c1_g1	0.000	0.000	0.000	0.000	0.000	0.000	0.000	0.000	0.000	0.000
TRINITY_DN653064_c1_g2	0.000	4.418	0.000	0.767	0.000	0.000	0.000	0.000	1.081	0.000
TRINITY_DN653064_c5_g1	0.000	0.000	0.000	0.000	0.000	0.000	0.000	0.000	0.000	0.000
TRINITY_DN653068_c0_g1	0.000	0.000	0.000	0.000	0.000	0.000	0.000	0.000	0.000	0.000
TRINITY_DN653069_c0_g1	0.000	0.000	0.000	0.000	0.000	0.000	0.000	0.000	0.000	0.000
TRINITY_DN65306_c0_g2	0.000	2.264	1.126	0.194	2.480	0.863	0.000	1.136	0.547	0.000
TRINITY_DN65306_c0_g3	0.000	0.000	0.000	0.000	0.000	0.000	0.000	0.000	0.000	0.000
TRINITY_DN65306_c0_g4	0.000	0.000	0.000	0.000	0.000	0.000	0.000	0.000	0.000	0.000
TRINITY_DN65306_c1_g1	0.000	0.000	0.000	0.000	0.000	1.270	0.000	0.000	0.000	0.000
TRINITY_DN65306_c2_g1	0.000	0.000	0.000	0.930	0.981	0.000	0.000	3.650	0.000	0.000
TRINITY_DN653071_c0_g1	0.000	1.544	0.000	0.536	0.000	0.000	0.000	0.000	0.328	0.000
TRINITY_DN653072_c0_g1	0.000	0.000	0.000	0.865	0.000	0.000	0.000	0.000	0.000	0.000
TRINITY_DN653073_c1_g1	0.000	0.000	0.000	0.000	0.000	0.000	0.000	0.000	0.000	0.000
TRINITY_DN653073_c2_g1	0.000	0.000	0.000	0.000	0.000	0.000	0.000	0.000	0.000	0.000
TRINITY_DN653074_c0_g1	0.000	0.000	0.000	0.000	1.199	0.000	0.000	0.000	0.000	0.000
TRINITY_DN653075_c0_g1	0.000	0.000	1.439	0.000	0.000	0.000	0.000	0.000	0.473	0.000
TRINITY_DN653076_c0_g1	0.000	0.000	0.174	0.000	0.098	1.057	0.000	0.000	0.174	0.000
TRINITY_DN65307_c0_g1	0.000	1.116	0.000	0.349	2.025	2.246	0.000	1.478	0.237	0.000
TRINITY_DN65307_c0_g2	0.000	0.000	0.000	0.000	0.000	0.000	0.000	0.000	0.000	0.000
TRINITY_DN653080_c0_g2	0.000	0.002	0.000	0.000	0.000	0.000	0.174	0.000	0.000	0.000
TRINITY_DN653080_c1_g1	0.000	0.000	0.000	0.000	0.000	0.000	0.000	0.000	0.198	0.000
TRINITY_DN653083_c1_g1	0.000	0.000	0.000	0.000	0.000	0.000	2.063	0.000	0.000	0.000
TRINITY_DN653084_c0_g1	1.485	0.000	0.000	0.201	0.000	0.000	0.000	0.000	0.205	0.000
TRINITY_DN653084_c1_g1	0.000	0.000	0.000	0.000	0.285	0.000	0.000	0.000	0.000	0.000
TRINITY_DN653087_c0_g1	0.000	5.307	0.000	0.000	0.000	0.000	0.000	0.000	0.000	0.000
TRINITY_DN653088_c0_g1	0.000	0.701	0.000	0.248	0.000	0.000	0.000	0.928	0.149	0.000
TRINITY_DN65308_c0_g1	10.194	0.000	0.000	0.331	0.705	0.665	2.318	0.000	0.403	0.000
TRINITY_DN65308_c0_g2	0.000	0.683	1.627	0.372	0.255	0.000	0.000	0.313	0.304	1.669
TRINITY_DN653093_c1_g1	0.000	0.000	0.000	0.000	0.000	0.000	0.000	0.000	0.000	0.000
TRINITY_DN653094_c0_g1	0.000	0.000	0.000	0.090	0.000	0.000	0.000	0.000	0.000	0.000
TRINITY_DN653094_c0_g2	0.000	0.000	1.531	1.491	1.049	1.293	0.000	0.000	0.064	0.000
TRINITY_DN653094_c10_g1	0.000	0.000	0.000	0.000	0.000	0.000	0.000	1.009	0.000	0.000
TRINITY_DN653094_c11_g1	0.000	0.000	0.000	0.000	0.000	0.000	0.000	0.000	0.000	0.000
TRINITY_DN653094_c1_g1	0.000	0.000	0.000	0.000	0.000	0.000	0.000	0.000	0.531	0.000
TRINITY_DN653094_c3_g1	0.000	0.000	0.000	0.000	0.000	0.000	0.000	0.000	0.499	0.000
TRINITY_DN653094_c4_g1	0.000	0.000	0.000	0.000	0.000	0.000	0.000	0.000	0.000	0.000
TRINITY_DN653094_c5_g1	0.000	0.000	0.000	0.000	0.000	0.000	0.000	0.000	0.409	0.000
TRINITY_DN653094_c6_g1	0.000	0.000	0.000	0.000	0.000	0.000	0.000	0.000	0.000	0.000
TRINITY_DN653094_c7_g1	0.000	0.000	0.000	0.000	0.000	2.124	0.000	0.000	0.000	0.000
TRINITY_DN653094_c8_g1	0.000	0.000	0.000	0.000	0.829	2.266	0.000	0.000	0.000	0.000
TRINITY_DN653096_c0_g1	0.000	0.000	1.918	0.000	0.536	0.000	0.000	1.962	0.000	0.000
TRINITY_DN653097_c0_g1	0.000	0.000	0.000	0.558	0.000	0.000	0.000	0.000	0.000	0.000
TRINITY_DN653099_c0_g1	0.000	2.018	0.000	0.000	0.000	0.000	0.000	0.000	0.000	0.000
TRINITY_DN65309_c2_g1	0.000	0.000	0.000	0.000	0.000	0.000	0.000	0.000	0.499	0.000
TRINITY_DN6530_c0_g1	4.130	1.464	1.994	1.373	2.762	1.422	1.167	2.425	1.462	1.517
TRINITY_DN6530_c1_g1	6.267	3.131	5.676	5.621	6.695	5.302	2.066	8.948	3.963	4.490
TRINITY_DN6530_c1_g2	0.000	8.043	7.925	3.577	6.131	7.459	7.050	0.011	2.773	0.000
TRINITY_DN6530_c2_g1	0.000	0.000	0.000	0.000	0.000	0.000	0.000	0.000	0.000	0.000
TRINITY_DN6530_c3_g1	0.000	0.000	0.000	0.000	0.000	0.000	0.000	0.000	0.033	0.000
TRINITY_DN653102_c0_g1	0.000	0.000	0.000	0.000	0.000	0.000	0.000	0.000	0.000	0.000
TRINITY_DN653103_c0_g1	0.000	0.000	0.000	1.141	0.000	0.000	1.880	0.000	0.231	0.000
TRINITY_DN653105_c0_g1	0.000	0.000	0.000	0.000	0.507	0.000	0.000	0.000	0.000	0.000
TRINITY_DN653105_c1_g1	0.000	0.000	0.000	0.000	0.000	0.000	0.000	0.000	0.000	0.000
TRINITY_DN653106_c0_g1	0.000	0.000	0.000	0.000	0.000	0.000	0.000	2.278	0.363	0.000
TRINITY_DN653107_c0_g1	0.000	0.000	0.000	0.000	0.484	0.000	0.000	1.772	0.000	0.000
TRINITY_DN653108_c0_g1	0.000	0.000	0.002	0.000	0.001	0.529	0.000	0.000	0.000	0.000
TRINITY_DN65310_c0_g1	0.000	0.000	0.000	0.000	2.333	0.000	0.000	0.000	0.000	0.000
TRINITY_DN653110_c0_g1	0.000	0.000	0.000	0.000	0.000	0.000	0.000	0.000	0.000	0.000
TRINITY_DN653111_c0_g1	0.000	0.690	1.358	0.976	0.792	2.076	2.409	0.915	0.882	0.000
TRINITY_DN653113_c0_g1	0.000	0.000	0.000	0.000	0.780	0.000	1.254	0.000	0.306	0.000
TRINITY_DN653115_c0_g1	0.000	0.000	0.000	0.000	0.000	0.000	0.000	0.000	0.000	3.434
TRINITY_DN653116_c0_g1	0.000	0.000	0.000	0.533	0.000	0.000	0.000	0.000	0.000	5.471
TRINITY_DN653116_c0_g2	0.000	0.000	0.000	0.000	0.000	0.000	0.000	0.000	0.000	0.000
TRINITY_DN653117_c0_g1	0.000	1.914	0.000	0.000	2.087	0.000	0.000	0.000	0.000	0.000
TRINITY_DN653119_c0_g1	0.000	0.919	0.604	0.000	0.000	1.854	0.000	0.000	0.000	0.000
TRINITY_DN65311_c0_g1	0.000	0.607	0.140	0.396	0.701	0.000	0.000	1.827	0.115	0.000
TRINITY_DN65311_c1_g1	0.000	0.000	0.000	0.000	0.000	7.992	0.000	0.000	0.427	0.000
TRINITY_DN65311_c1_g2	0.000	0.000	0.123	0.000	0.000	0.000	0.000	0.000	0.044	0.000
TRINITY_DN653121_c0_g1	0.000	0.000	0.000	0.000	0.000	0.000	0.000	0.000	0.000	0.000
TRINITY_DN653122_c1_g1	0.000	0.000	0.000	0.000	0.000	0.000	0.000	0.000	0.998	0.000
TRINITY_DN653127_c0_g1	0.000	0.000	0.690	0.000	0.000	0.000	0.000	0.000	0.000	0.000
TRINITY_DN653129_c0_g1	0.000	0.000	0.000	0.070	0.000	0.000	0.000	0.000	0.065	0.000
TRINITY_DN653129_c1_g1	0.000	0.000	0.000	0.000	0.000	0.000	0.000	0.000	0.000	0.000
TRINITY_DN65312_c0_g1	8.022	6.776	2.497	5.406	3.339	2.080	4.557	2.783	4.988	0.000
TRINITY_DN65312_c2_g1	0.000	0.000	0.251	0.262	0.294	0.000	0.000	0.000	0.132	0.000
TRINITY_DN65312_c2_g2	0.000	0.000	0.000	0.000	0.000	0.000	0.000	0.000	0.000	0.000
TRINITY_DN653130_c0_g1	0.000	0.000	0.000	0.000	0.000	0.000	0.000	0.000	0.000	0.000
TRINITY_DN653131_c0_g1	0.000	0.000	0.000	0.000	0.000	0.000	0.000	0.000	0.000	0.000
TRINITY_DN653132_c0_g1	0.000	0.000	0.000	0.000	0.000	0.000	0.000	0.000	0.000	0.000
TRINITY_DN653134_c0_g1	0.000	0.000	0.000	0.000	0.000	0.000	0.000	0.000	0.000	0.000
TRINITY_DN653138_c0_g1	0.000	0.000	0.000	0.000	0.997	0.000	0.000	0.000	0.000	0.000
TRINITY_DN653139_c0_g1	0.000	0.000	0.000	0.000	0.000	0.000	0.000	0.000	0.000	0.000
TRINITY_DN65313_c0_g1	0.000	0.000	0.000	0.274	3.197	0.000	0.000	2.341	0.287	0.000
TRINITY_DN65313_c0_g2	0.000	0.000	0.000	0.000	0.000	0.000	0.000	0.000	0.195	0.000
TRINITY_DN65313_c1_g1	0.000	0.000	0.000	0.310	1.910	0.885	0.000	0.000	0.000	0.000
TRINITY_DN653141_c0_g1	0.000	0.000	0.320	0.000	0.000	0.000	0.000	0.000	0.105	0.000
TRINITY_DN653142_c1_g1	0.000	0.000	0.000	0.000	0.000	0.000	0.000	0.000	0.000	0.000
TRINITY_DN653144_c0_g1	0.000	0.000	0.000	0.000	0.000	0.000	0.000	0.000	0.000	0.000
TRINITY_DN653145_c0_g1	0.000	0.000	0.000	0.000	0.000	0.000	0.000	0.000	0.000	0.000
TRINITY_DN653148_c0_g1	0.000	0.000	0.000	0.520	0.000	0.000	0.000	0.000	0.000	0.000
TRINITY_DN653148_c0_g2	0.000	0.000	0.000	0.000	0.000	0.000	0.000	0.000	0.368	0.000
TRINITY_DN653149_c0_g1	0.000	0.000	0.000	0.876	0.000	0.000	0.000	0.000	0.000	0.000
TRINITY_DN65314_c0_g1	0.000	0.000	0.000	0.000	0.000	0.000	0.000	0.000	0.437	0.000
TRINITY_DN65314_c0_g2	0.000	0.000	0.000	0.000	0.000	0.000	0.000	3.156	0.000	0.000
TRINITY_DN65314_c1_g1	0.000	0.000	0.000	0.836	0.000	0.000	0.000	0.000	0.000	0.000
TRINITY_DN65314_c2_g3	0.000	0.504	1.776	1.061	0.739	0.867	1.110	1.022	1.217	0.664
TRINITY_DN65314_c2_g4	0.000	0.000	0.000	0.607	0.000	0.000	0.000	0.000	0.000	0.000
TRINITY_DN65314_c3_g1	0.000	0.000	0.000	0.000	0.981	0.000	0.000	0.000	0.000	0.000
TRINITY_DN65314_c8_g1	0.000	0.000	0.000	0.000	0.000	0.000	1.843	0.000	0.000	0.000
TRINITY_DN653150_c0_g1	0.000	0.000	0.000	0.000	0.772	0.000	0.000	0.000	0.000	0.000
TRINITY_DN653150_c1_g1	0.000	0.000	0.000	0.000	0.808	0.000	0.000	0.000	0.000	0.000
TRINITY_DN653152_c0_g1	0.000	0.000	0.000	0.000	0.000	0.000	0.000	0.000	0.224	0.000
TRINITY_DN653153_c0_g1	0.000	0.000	1.152	0.000	0.000	0.000	0.000	1.160	0.000	0.000
TRINITY_DN653154_c0_g1	0.000	0.000	0.000	0.000	0.000	0.000	0.000	0.000	0.000	0.000
TRINITY_DN653155_c0_g1	0.000	3.381	0.739	0.000	1.638	0.000	1.947	0.000	0.480	0.000
TRINITY_DN653155_c0_g3	0.000	0.000	0.000	0.000	0.000	0.000	0.000	0.000	0.000	0.000
TRINITY_DN653155_c0_g4	0.000	0.000	3.340	0.599	2.503	1.722	2.948	0.000	0.000	0.000
TRINITY_DN653155_c3_g1	0.000	0.661	0.343	0.047	0.194	0.130	0.000	0.000	0.173	0.979
TRINITY_DN653156_c0_g1	0.000	0.000	0.000	0.328	2.023	0.000	0.000	0.000	0.000	0.000
TRINITY_DN653157_c0_g1	0.000	0.000	0.000	0.000	0.000	0.000	0.000	0.000	0.000	0.000
TRINITY_DN653159_c0_g1	0.000	0.000	0.000	0.000	0.000	0.000	0.000	0.000	0.000	0.000
TRINITY_DN65315_c0_g1	0.000	0.000	0.000	0.000	0.000	0.000	2.694	0.000	0.000	0.000
TRINITY_DN65315_c0_g4	0.000	0.000	0.000	0.843	0.000	0.000	0.000	0.000	0.517	0.000
TRINITY_DN65315_c0_g5	0.000	0.000	0.000	0.384	0.524	1.072	0.000	0.000	0.078	0.000
TRINITY_DN65315_c0_g6	0.000	0.786	1.032	0.555	0.575	0.790	0.000	0.000	0.669	0.000
TRINITY_DN65315_c0_g7	0.000	0.000	0.000	0.975	1.671	0.000	0.000	0.000	0.589	0.000
TRINITY_DN653160_c0_g1	0.000	0.000	0.000	0.455	0.000	0.000	0.000	0.000	0.835	0.000
TRINITY_DN653162_c0_g1	0.000	0.000	0.000	0.879	0.000	0.000	0.000	0.000	0.541	0.000
TRINITY_DN653163_c1_g1	0.000	0.000	0.000	2.075	0.000	0.000	0.000	0.000	0.000	0.000
TRINITY_DN653166_c0_g1	0.000	0.000	0.837	0.000	0.000	0.000	0.000	0.000	0.000	0.000
TRINITY_DN653167_c0_g1	0.000	0.000	0.000	0.000	0.000	0.000	0.000	0.000	0.000	0.000
TRINITY_DN65316_c0_g1	0.000	0.000	0.000	0.000	0.000	0.000	0.000	0.000	0.000	0.000
TRINITY_DN653171_c0_g1	0.000	0.000	0.000	0.000	0.000	5.127	0.000	0.000	0.000	0.000
TRINITY_DN653173_c0_g1	0.000	0.000	0.000	0.794	0.203	0.560	0.000	0.000	0.478	4.031
TRINITY_DN653175_c0_g1	0.000	0.000	0.000	0.000	0.000	0.000	0.000	0.000	0.000	0.000
TRINITY_DN653176_c0_g1	0.000	0.000	0.000	0.000	1.092	0.000	0.000	0.000	0.161	0.000
TRINITY_DN653177_c0_g1	0.000	0.000	0.000	0.000	0.115	0.000	0.000	0.000	0.342	0.000
TRINITY_DN653179_c0_g1	0.000	0.000	0.000	0.000	0.000	0.000	0.000	0.000	0.000	0.000
TRINITY_DN65317_c0_g1	0.000	0.428	0.181	0.060	0.667	0.000	0.000	1.566	0.120	1.932
TRINITY_DN65317_c0_g2	0.000	0.000	0.000	0.000	1.827	0.444	0.000	0.000	0.000	0.000
TRINITY_DN65317_c1_g1	0.000	0.084	0.163	0.000	0.000	0.632	0.294	0.000	0.000	0.308
TRINITY_DN65317_c2_g1	0.000	0.000	0.000	0.000	0.000	0.000	0.000	0.000	0.000	0.000
TRINITY_DN65317_c5_g1	0.000	0.000	1.584	0.000	0.894	0.000	0.000	0.000	0.000	0.000
TRINITY_DN653184_c0_g1	0.000	0.000	0.000	0.702	0.000	0.000	0.000	0.000	0.213	0.000
TRINITY_DN653185_c0_g1	0.000	0.000	0.000	0.000	0.297	0.000	0.000	0.000	0.000	0.000
TRINITY_DN653186_c1_g1	0.000	0.651	0.000	0.000	0.237	0.000	0.000	0.442	0.000	0.000
TRINITY_DN653187_c0_g1	0.000	1.341	2.622	0.000	0.000	2.693	0.000	0.000	0.000	0.000
TRINITY_DN653187_c2_g1	0.000	0.000	0.000	0.699	0.000	0.000	0.000	0.000	0.211	0.000
TRINITY_DN653188_c0_g1	0.000	0.000	0.631	0.230	0.000	0.000	0.000	0.000	0.070	0.000
TRINITY_DN65318_c0_g1	0.000	0.000	0.000	0.000	0.000	0.000	0.000	0.000	0.232	0.000
TRINITY_DN65318_c0_g2	0.000	0.000	0.000	0.000	0.000	0.000	0.000	0.000	0.361	0.000
TRINITY_DN65318_c1_g1	0.000	4.048	10.246	1.384	0.000	3.509	0.000	0.000	5.980	0.000
TRINITY_DN653190_c0_g1	0.000	0.000	0.000	0.000	0.000	1.375	0.000	0.000	0.000	0.000
TRINITY_DN653190_c0_g2	0.000	0.000	1.425	1.145	0.000	0.000	0.000	0.858	0.138	0.000
TRINITY_DN653191_c0_g1	5.008	0.000	0.854	0.231	0.236	0.000	0.000	0.000	0.278	0.000
TRINITY_DN653193_c0_g1	0.000	0.000	0.000	0.073	0.000	0.000	0.000	2.507	0.399	0.000
TRINITY_DN653195_c0_g1	0.000	0.000	0.000	0.145	0.000	0.000	0.000	0.000	0.262	0.000
TRINITY_DN653197_c0_g1	0.000	0.000	0.000	0.000	0.000	0.000	0.000	0.000	0.000	0.000
TRINITY_DN653201_c0_g1	0.000	0.000	0.000	0.000	0.000	0.000	0.000	0.000	0.000	0.000
TRINITY_DN653202_c0_g1	21.494	0.000	0.000	0.000	0.498	0.000	0.000	0.000	0.584	0.000
TRINITY_DN653203_c0_g1	8.070	0.000	0.000	0.000	0.000	0.000	0.000	0.000	0.000	0.000
TRINITY_DN653205_c0_g1	0.000	0.000	0.000	0.620	1.943	0.000	0.000	0.000	0.379	0.000
TRINITY_DN653208_c0_g1	0.000	0.000	0.000	0.000	0.000	0.000	0.000	0.000	0.000	0.000
TRINITY_DN653208_c0_g2	0.000	0.000	0.000	0.000	0.000	0.000	0.000	0.000	0.000	0.000
TRINITY_DN653208_c0_g3	0.000	0.000	0.000	0.192	0.449	0.000	0.000	0.000	0.128	0.000
TRINITY_DN653208_c0_g4	0.000	0.000	0.000	0.292	0.000	0.000	0.000	0.000	0.380	0.000
TRINITY_DN653209_c0_g1	0.000	0.000	0.000	0.000	0.000	0.000	0.000	0.000	0.000	0.000
TRINITY_DN653210_c0_g1	0.000	0.000	0.000	0.000	0.000	0.000	0.000	0.000	0.000	0.000
TRINITY_DN653212_c0_g1	0.000	0.000	0.000	0.000	0.000	0.000	0.000	0.000	0.000	0.000
TRINITY_DN653214_c0_g1	0.000	0.000	0.000	0.000	0.000	0.000	0.000	0.000	0.415	0.000
TRINITY_DN653216_c0_g1	0.000	0.000	0.000	0.000	0.276	0.000	0.000	0.000	0.000	0.000
TRINITY_DN653217_c0_g1	0.000	0.000	0.000	0.000	0.343	0.000	0.000	0.000	0.404	0.000
TRINITY_DN653218_c0_g1	0.000	0.000	0.000	0.000	0.000	0.000	0.000	0.000	0.000	0.000
TRINITY_DN653219_c0_g1	0.000	0.000	0.000	0.896	0.000	0.000	0.000	0.000	0.000	0.000
TRINITY_DN653221_c0_g1	0.000	0.000	0.000	0.135	0.000	0.000	0.000	0.000	0.485	0.000
TRINITY_DN653222_c0_g1	0.000	0.430	0.281	0.306	2.427	0.000	0.000	1.593	0.553	0.000
TRINITY_DN653223_c0_g1	0.000	0.000	0.000	0.000	0.000	0.000	0.000	0.000	0.000	0.000
TRINITY_DN653224_c0_g1	0.000	0.000	0.000	0.000	0.000	0.000	0.000	1.549	0.000	0.000
TRINITY_DN653225_c0_g1	0.000	0.000	0.000	0.000	0.000	0.000	0.000	0.000	0.092	0.000
TRINITY_DN65322_c0_g1	0.000	0.000	0.000	0.021	0.000	0.000	0.000	0.000	0.000	0.000
TRINITY_DN65322_c0_g2	0.000	0.000	0.324	0.000	0.000	0.000	0.000	0.000	0.902	0.000
TRINITY_DN65322_c0_g3	0.000	0.000	2.403	0.000	0.000	0.000	0.000	0.000	0.000	0.000
TRINITY_DN65322_c0_g4	0.000	0.000	0.000	0.851	0.437	0.000	0.000	0.000	0.129	0.000
TRINITY_DN653231_c1_g1	0.000	0.000	0.000	0.000	0.000	0.000	0.000	0.000	0.249	0.000
TRINITY_DN653232_c0_g1	0.000	0.000	0.000	0.000	0.000	0.000	0.000	0.000	0.567	0.000
TRINITY_DN653232_c0_g2	0.000	0.000	0.000	0.000	0.000	0.000	0.000	0.000	0.000	0.000
TRINITY_DN653233_c0_g1	0.000	0.000	0.000	0.000	0.000	0.000	0.000	0.000	0.396	0.000
TRINITY_DN653236_c0_g1	0.000	0.000	0.650	0.000	0.000	0.000	0.000	0.000	0.000	0.000
TRINITY_DN653236_c1_g1	0.000	0.000	0.000	0.000	0.000	0.000	0.000	0.000	0.000	0.000
TRINITY_DN653239_c0_g1	0.000	0.000	0.000	0.000	0.938	0.000	0.000	0.000	0.000	0.000
TRINITY_DN65323_c1_g1	0.000	0.000	0.000	1.492	0.000	0.000	0.000	0.000	0.000	0.000
TRINITY_DN65323_c1_g3	0.000	0.000	0.000	0.000	0.460	0.849	0.000	1.706	0.000	0.000
TRINITY_DN65323_c1_g4	0.000	0.000	0.000	0.000	0.000	0.000	0.000	0.000	0.000	0.000
TRINITY_DN65323_c4_g1	0.000	0.000	0.000	0.000	0.000	0.000	0.000	0.000	0.288	0.000
TRINITY_DN653241_c0_g1	0.000	0.000	0.000	0.000	0.000	0.000	0.000	0.000	0.000	0.000
TRINITY_DN653242_c0_g1	0.000	0.000	0.604	0.000	0.000	0.000	0.000	0.000	0.000	0.000
TRINITY_DN653244_c0_g1	0.000	0.000	0.000	0.000	0.000	0.000	0.000	0.348	0.082	0.000
TRINITY_DN653249_c0_g1	0.000	0.000	0.000	0.000	0.000	0.000	0.000	0.000	0.000	0.000
TRINITY_DN65324_c0_g1	0.000	0.000	0.000	0.000	0.224	0.000	0.000	0.000	0.000	0.000
TRINITY_DN65324_c2_g1	0.000	0.000	0.000	0.000	0.000	0.000	0.000	0.000	0.382	0.000
TRINITY_DN653251_c0_g1	0.000	0.000	0.000	0.000	0.000	0.000	0.000	0.000	0.490	0.000
TRINITY_DN653254_c0_g1	0.000	0.000	0.315	0.000	0.000	0.000	0.000	0.000	0.000	1.720
TRINITY_DN653255_c0_g1	0.000	0.000	0.000	0.000	0.747	0.000	0.000	0.000	0.874	0.000
TRINITY_DN653255_c1_g1	0.000	0.540	0.706	0.000	0.196	0.000	0.000	0.000	0.000	0.000
TRINITY_DN653256_c0_g1	0.000	0.000	0.000	0.000	0.000	0.000	0.000	0.000	0.000	0.000
TRINITY_DN653258_c0_g1	0.000	0.000	0.000	0.000	0.000	0.771	0.000	0.000	0.000	0.000
TRINITY_DN653258_c0_g2	0.000	0.000	0.000	0.000	0.000	0.000	0.000	0.000	0.000	0.000
TRINITY_DN653259_c0_g1	0.000	0.000	0.000	0.000	0.000	0.000	0.000	0.000	0.000	0.000
TRINITY_DN65325_c0_g1	0.000	0.000	0.000	0.000	0.000	0.000	0.000	0.000	0.000	0.000
TRINITY_DN653260_c0_g1	0.000	0.000	0.000	0.388	0.000	0.000	0.000	0.000	0.708	0.000
TRINITY_DN653262_c0_g1	0.000	0.000	0.000	0.000	0.000	0.000	0.000	0.000	0.000	0.000
TRINITY_DN653262_c1_g1	0.000	0.000	0.000	0.000	0.000	0.000	0.000	0.000	0.000	0.000
TRINITY_DN653262_c1_g2	0.000	0.000	0.000	0.000	0.000	0.000	0.000	0.000	0.000	0.000
TRINITY_DN653262_c3_g1	0.000	0.756	0.000	0.000	0.000	0.000	0.000	0.000	0.000	0.000
TRINITY_DN653262_c4_g1	0.000	0.000	0.000	0.000	0.000	0.000	0.000	0.000	0.220	0.000
TRINITY_DN653264_c0_g1	0.000	1.389	0.000	0.000	0.000	0.000	0.000	0.000	0.591	0.000
TRINITY_DN653266_c0_g1	0.000	0.000	0.000	0.000	0.000	0.000	0.000	0.000	0.000	0.000
TRINITY_DN653267_c0_g1	0.000	1.497	1.946	0.000	0.000	0.000	0.000	0.000	0.000	0.000
TRINITY_DN65326_c0_g1	0.000	8.283	7.200	0.651	1.244	3.315	10.967	5.459	4.786	0.000
TRINITY_DN65326_c0_g2	0.000	1.500	1.190	1.182	2.182	0.000	3.314	1.344	1.581	0.000
TRINITY_DN65326_c0_g3	0.000	0.000	0.668	0.053	0.054	0.000	0.000	0.000	0.096	0.000
TRINITY_DN65326_c0_g5	0.000	0.000	0.725	0.663	0.746	0.000	2.679	1.217	2.275	0.000
TRINITY_DN65326_c2_g1	0.000	0.000	0.000	0.000	0.613	0.000	0.000	0.000	0.000	0.000
TRINITY_DN65326_c6_g1	0.000	0.000	1.476	0.000	0.000	0.000	0.000	0.000	0.478	0.000
TRINITY_DN653270_c0_g1	0.000	0.000	0.000	0.218	0.222	0.000	0.000	1.634	0.262	0.000
TRINITY_DN653271_c0_g1	0.000	1.250	0.000	0.000	0.000	0.000	0.000	0.000	0.532	0.000
TRINITY_DN653272_c0_g1	0.000	0.000	0.000	0.000	0.000	0.000	0.000	0.000	0.377	0.000
TRINITY_DN653274_c0_g1	0.000	0.000	0.000	0.000	0.000	0.000	0.000	5.466	0.000	0.000
TRINITY_DN653275_c0_g1	0.000	0.000	2.785	0.000	0.000	0.000	0.000	0.000	0.606	0.000
TRINITY_DN653278_c0_g1	0.000	0.000	0.000	1.791	0.000	0.000	0.000	3.504	0.000	0.000
TRINITY_DN653279_c0_g1	0.000	0.000	0.000	0.000	0.000	0.000	0.000	0.000	0.146	0.000
TRINITY_DN65327_c0_g1	0.000	0.714	3.730	0.497	0.000	0.000	0.000	0.354	0.418	0.000
TRINITY_DN65327_c0_g2	0.000	0.000	0.000	0.931	0.000	0.000	2.513	3.879	1.981	0.000
TRINITY_DN65327_c0_g3	0.000	0.000	0.000	0.504	1.579	0.648	2.497	3.856	0.925	0.000
TRINITY_DN65327_c0_g4	0.000	2.885	0.000	0.240	0.000	0.000	1.780	0.000	0.195	0.000
TRINITY_DN653282_c1_g1	0.000	0.000	0.000	0.000	0.000	0.000	0.000	0.000	1.073	0.000
TRINITY_DN653283_c0_g1	0.000	0.000	0.844	0.000	0.469	0.000	0.000	0.000	0.000	0.000
TRINITY_DN653285_c0_g1	0.000	0.000	0.000	0.000	0.000	0.932	0.000	0.000	0.250	0.000
TRINITY_DN653286_c0_g1	0.000	0.000	0.000	0.000	0.000	0.000	0.000	0.000	0.971	0.000
TRINITY_DN653287_c0_g1	0.000	0.000	0.000	0.000	0.000	0.000	0.000	0.000	0.000	0.000
TRINITY_DN653287_c0_g2	0.000	0.000	0.000	0.000	0.000	0.000	0.000	0.000	0.000	0.000
TRINITY_DN653287_c0_g3	0.000	0.000	0.000	0.000	0.000	0.000	0.000	0.000	0.541	0.000
TRINITY_DN653289_c0_g1	0.000	0.000	0.450	0.000	0.000	0.000	0.000	0.000	0.000	0.000
TRINITY_DN65328_c0_g1	0.000	0.000	0.000	0.914	0.965	0.000	0.000	3.569	1.124	0.000
TRINITY_DN65328_c1_g1	0.000	0.000	0.000	0.000	0.000	0.000	0.000	0.000	0.000	0.000
TRINITY_DN65328_c1_g2	0.000	0.000	0.000	0.000	0.000	0.000	0.000	0.000	0.000	0.000
TRINITY_DN65328_c1_g5	0.000	0.652	0.000	0.000	0.000	0.000	0.000	0.864	0.278	2.346
TRINITY_DN65328_c2_g1	0.000	0.000	0.000	0.000	1.470	0.000	0.000	1.341	0.215	0.000
TRINITY_DN65328_c3_g1	0.000	0.000	1.151	0.000	0.000	0.000	0.000	0.000	0.000	0.000
TRINITY_DN65328_c5_g1	0.000	0.000	0.000	0.000	0.000	0.000	0.000	0.000	0.000	0.000
TRINITY_DN65328_c7_g1	0.000	0.000	0.000	0.000	0.177	0.486	0.000	1.306	0.000	0.000
TRINITY_DN653290_c0_g1	0.000	0.000	0.736	0.000	0.203	0.000	0.983	0.000	0.000	0.000
TRINITY_DN653291_c0_g1	0.000	0.524	0.227	0.125	0.192	0.000	0.000	0.000	0.190	0.000
TRINITY_DN653292_c0_g1	0.000	0.000	0.000	0.180	0.000	0.000	0.000	0.000	0.000	0.000
TRINITY_DN653294_c0_g1	0.000	0.000	0.000	0.550	0.000	0.000	0.000	0.000	0.000	0.000
TRINITY_DN653295_c0_g1	0.000	0.000	0.000	0.000	0.000	0.000	0.000	0.000	0.000	0.000
TRINITY_DN653296_c0_g1	0.000	0.684	0.000	0.000	0.000	0.000	0.000	0.000	0.000	0.000
TRINITY_DN653297_c0_g1	0.000	0.000	0.000	0.000	0.000	5.994	0.000	0.000	0.000	0.000
TRINITY_DN653297_c1_g1	0.000	0.000	0.000	0.000	0.862	0.000	1.386	1.056	0.000	0.000
TRINITY_DN653299_c0_g1	0.000	0.000	0.000	0.000	0.000	0.000	0.000	0.000	0.000	0.000
TRINITY_DN65329_c0_g1	0.000	0.000	1.612	0.000	0.000	0.000	0.000	0.000	0.000	0.000
TRINITY_DN65329_c1_g1	0.000	1.077	0.000	0.382	0.000	0.000	0.942	1.436	0.000	0.000
TRINITY_DN65329_c2_g1	0.000	0.000	0.000	0.000	0.000	0.000	0.000	0.000	0.000	0.000
TRINITY_DN65329_c3_g1	0.000	0.000	0.000	0.000	0.000	0.000	0.000	0.000	0.388	0.000
TRINITY_DN6532_c0_g1	1.094	10.056	8.598	1.381	9.639	22.972	3.297	14.863	7.323	14.255
TRINITY_DN653300_c0_g1	0.000	0.000	0.000	0.000	0.782	0.000	0.000	0.000	0.000	0.000
TRINITY_DN653301_c0_g1	0.000	0.000	0.000	0.000	0.000	0.000	2.316	0.000	0.000	0.000
TRINITY_DN653303_c0_g1	0.000	0.000	0.000	0.000	0.000	0.000	0.000	0.000	0.000	0.000
TRINITY_DN653304_c0_g1	0.000	0.000	0.000	0.000	0.000	0.000	0.000	0.000	0.439	0.000
TRINITY_DN653306_c0_g1	0.000	0.000	0.000	0.283	0.000	0.000	0.000	0.764	0.122	0.000
TRINITY_DN653307_c0_g1	0.000	1.291	0.000	0.000	0.000	0.000	1.127	0.000	0.000	0.000
TRINITY_DN653308_c0_g1	3.075	0.795	0.777	0.424	0.144	0.000	2.093	0.000	0.426	2.872
TRINITY_DN65330_c0_g2	0.000	0.000	1.668	0.000	0.000	0.000	0.000	0.000	1.103	0.000
TRINITY_DN65330_c0_g3	0.000	0.000	0.000	0.000	0.000	0.000	0.000	0.000	0.000	0.000
TRINITY_DN65330_c1_g1	0.000	0.000	0.000	0.197	0.201	0.000	0.000	0.740	0.118	0.000
TRINITY_DN65330_c4_g1	0.000	0.000	0.000	0.000	0.000	0.000	0.000	0.000	0.000	0.000
TRINITY_DN653311_c0_g1	0.000	0.000	0.000	1.239	0.429	3.576	0.000	0.000	0.000	0.000
TRINITY_DN653314_c0_g1	0.000	0.000	0.000	0.000	0.936	0.000	0.000	0.000	0.546	0.000
TRINITY_DN653317_c0_g1	0.000	0.000	0.000	0.000	0.000	0.000	0.000	0.000	0.000	0.000
TRINITY_DN653318_c0_g1	0.000	0.000	0.000	0.000	0.000	0.000	0.000	0.000	0.000	0.000
TRINITY_DN65331_c0_g1	0.000	0.437	0.570	0.220	0.715	0.435	1.533	0.586	0.375	0.000
TRINITY_DN65331_c1_g1	0.000	0.000	0.658	0.309	0.671	1.334	0.000	1.369	0.000	0.000
TRINITY_DN653320_c0_g1	0.000	0.000	0.947	0.000	0.000	0.000	0.000	0.000	0.000	0.000
TRINITY_DN653321_c0_g1	0.000	0.000	0.000	0.000	0.000	0.000	0.000	0.000	0.415	0.000
TRINITY_DN653323_c0_g1	0.000	0.000	0.000	0.000	0.121	0.000	0.000	0.000	0.072	0.000
TRINITY_DN653324_c0_g1	0.000	0.000	0.000	0.000	0.000	0.000	0.000	0.000	0.000	0.000
TRINITY_DN653325_c0_g1	0.000	0.000	0.000	0.280	0.662	0.000	0.000	0.000	1.532	0.000
TRINITY_DN653325_c1_g1	0.000	0.000	0.188	0.815	0.415	1.121	0.000	0.395	0.247	0.000
TRINITY_DN653325_c1_g2	0.000	0.000	0.000	0.000	0.000	0.000	0.000	0.000	0.000	0.000
TRINITY_DN653325_c3_g1	0.000	0.000	0.000	1.742	0.028	0.109	0.000	0.000	0.013	0.000
TRINITY_DN653325_c4_g1	0.000	2.374	0.000	0.000	0.000	0.000	0.000	0.000	0.000	0.000
TRINITY_DN653325_c5_g1	0.000	0.000	0.000	0.000	0.000	1.347	0.000	0.000	0.285	0.000
TRINITY_DN653326_c0_g1	0.000	0.000	0.000	0.337	0.000	0.000	0.000	0.000	0.000	0.000
TRINITY_DN653327_c0_g1	0.000	0.000	0.000	0.000	0.000	0.000	0.000	0.000	0.000	0.000
TRINITY_DN653328_c0_g1	0.000	0.000	0.000	0.000	0.000	0.000	0.000	0.000	0.000	0.000
TRINITY_DN653329_c0_g1	0.000	3.461	2.048	3.469	2.519	2.804	2.764	3.421	3.801	4.574
TRINITY_DN65332_c0_g1	0.000	0.000	0.000	0.000	0.000	0.000	0.000	0.000	0.000	0.000
TRINITY_DN653334_c0_g1	0.000	0.000	0.000	0.297	0.710	0.275	0.000	0.761	0.181	0.000
TRINITY_DN653335_c0_g1	0.000	0.942	0.000	0.000	2.043	0.000	0.000	0.000	0.000	0.000
TRINITY_DN653337_c0_g1	0.000	4.687	0.000	1.086	0.000	3.125	0.000	0.000	0.000	0.000
TRINITY_DN653338_c0_g1	0.000	0.000	0.000	0.000	0.000	0.000	0.000	0.000	0.000	0.000
TRINITY_DN653339_c0_g1	0.000	0.000	0.000	0.000	0.000	0.000	0.000	0.000	0.000	0.000
TRINITY_DN65333_c0_g1	0.000	0.000	0.000	0.000	0.725	0.000	0.000	2.663	0.423	0.000
TRINITY_DN65333_c1_g2	0.000	0.000	0.000	1.655	3.488	0.000	0.000	0.000	0.000	0.000
TRINITY_DN65333_c2_g1	0.000	0.000	0.000	0.000	0.936	0.000	0.000	0.000	0.000	0.000
TRINITY_DN653341_c0_g1	0.000	0.000	0.000	0.000	0.000	0.000	0.000	0.000	0.000	0.000
TRINITY_DN653343_c0_g1	0.000	1.365	0.000	0.664	0.990	1.366	0.000	0.000	0.000	0.000
TRINITY_DN653344_c0_g1	0.000	0.000	0.000	0.000	2.865	0.000	0.000	0.000	0.000	0.000
TRINITY_DN653347_c0_g1	0.000	0.000	0.000	0.000	0.000	0.000	0.000	0.000	0.000	0.000
TRINITY_DN653347_c0_g2	0.000	0.000	1.479	0.000	0.000	0.000	0.000	0.000	0.000	0.000
TRINITY_DN65334_c0_g1	0.000	0.000	0.000	0.000	0.000	0.000	0.000	0.000	0.000	0.000
TRINITY_DN65334_c10_g1	0.000	0.000	0.000	0.000	0.000	0.000	0.000	0.000	0.000	6.334
TRINITY_DN65334_c1_g1	0.000	0.535	0.000	0.286	0.000	0.000	0.000	0.000	0.106	0.000
TRINITY_DN65334_c2_g1	0.000	0.000	0.000	0.000	0.000	0.000	0.000	0.000	0.000	0.000
TRINITY_DN65334_c7_g1	0.000	0.000	0.000	0.000	0.000	0.000	0.000	0.000	0.000	0.000
TRINITY_DN65334_c8_g1	0.000	0.000	0.000	0.000	0.815	0.000	0.000	0.000	0.000	0.000
TRINITY_DN653351_c0_g1	0.000	0.000	0.000	0.000	0.362	0.000	0.000	0.000	0.213	0.000
TRINITY_DN653354_c0_g1	0.000	0.000	0.000	0.000	0.000	0.000	0.000	0.000	0.246	0.000
TRINITY_DN653356_c0_g1	0.000	0.000	0.000	0.000	0.000	0.000	0.000	0.000	0.000	0.000
TRINITY_DN653357_c0_g1	0.000	0.000	0.000	0.000	0.000	0.000	0.000	0.000	0.114	0.000
TRINITY_DN653358_c0_g1	0.000	0.000	0.000	0.000	0.000	0.000	0.000	0.000	0.000	0.000
TRINITY_DN653359_c0_g1	0.000	0.000	0.486	0.000	0.127	1.488	0.000	0.000	0.233	0.000
TRINITY_DN653359_c0_g2	0.000	0.000	0.000	0.870	0.000	0.000	0.000	0.000	0.000	0.000
TRINITY_DN653359_c0_g3	0.000	0.000	0.000	0.000	0.615	0.000	0.000	0.000	0.000	0.000
TRINITY_DN653359_c2_g1	0.000	0.000	0.000	0.000	0.000	0.000	0.000	0.000	0.000	0.000
TRINITY_DN65335_c11_g1	0.000	0.000	0.000	0.000	0.000	0.000	0.000	0.000	0.000	0.000
TRINITY_DN65335_c1_g1	0.000	0.000	0.000	0.000	0.145	0.000	0.000	0.000	0.264	0.000
TRINITY_DN65335_c2_g1	0.000	0.000	0.000	0.234	0.239	0.000	0.000	0.000	0.423	0.000
TRINITY_DN65335_c3_g2	0.000	0.000	0.286	0.078	0.000	0.000	0.000	0.000	0.258	0.000
TRINITY_DN65335_c4_g1	0.000	0.576	0.000	0.527	0.000	0.000	0.000	0.000	0.220	0.000
TRINITY_DN65335_c5_g1	0.000	0.000	1.085	0.000	0.000	0.000	0.000	0.000	0.351	0.000
TRINITY_DN65335_c6_g1	0.000	0.000	0.571	0.377	0.580	1.050	0.000	0.487	0.210	0.649
TRINITY_DN65335_c7_g1	0.000	0.000	0.000	0.000	0.000	0.000	0.000	0.000	0.000	0.000
TRINITY_DN65335_c8_g1	0.000	0.000	0.000	0.000	0.000	0.000	0.000	0.000	0.000	0.000
TRINITY_DN65335_c9_g1	0.000	0.000	0.000	0.000	0.000	0.000	0.000	0.000	0.000	0.000
TRINITY_DN653360_c0_g1	0.000	0.617	0.000	0.000	0.892	0.000	0.000	0.000	0.394	0.000
TRINITY_DN653362_c0_g1	0.000	0.000	0.000	0.000	0.000	0.000	0.000	0.000	0.000	0.000
TRINITY_DN653362_c1_g1	0.000	1.453	0.000	0.000	0.000	0.000	0.000	0.000	0.000	0.000
TRINITY_DN653363_c0_g1	0.000	0.000	0.000	0.000	0.000	1.834	0.000	0.000	0.390	6.526
TRINITY_DN653364_c0_g1	0.000	1.380	1.573	0.123	0.627	0.684	0.000	2.402	0.445	0.000
TRINITY_DN653364_c0_g2	0.000	0.000	1.683	0.000	0.955	0.000	0.000	0.000	0.000	0.000
TRINITY_DN653364_c0_g3	0.000	0.000	0.000	0.087	0.000	0.000	0.000	0.000	0.000	0.000
TRINITY_DN653364_c0_g4	0.000	0.000	0.000	0.000	0.000	0.000	0.000	0.000	0.000	0.000
TRINITY_DN653367_c0_g1	0.000	1.149	0.000	0.681	0.208	1.724	0.000	0.000	0.000	0.000
TRINITY_DN653368_c0_g1	0.000	0.000	0.000	0.000	0.000	0.000	0.000	0.000	0.000	0.000
TRINITY_DN653369_c0_g2	0.000	0.000	0.000	0.000	0.000	0.000	0.000	0.000	0.169	0.000
TRINITY_DN65336_c0_g1	0.000	0.000	0.000	0.788	0.000	0.000	0.000	0.000	0.000	0.000
TRINITY_DN65336_c0_g2	0.000	0.000	0.000	0.000	0.000	0.000	0.000	0.000	0.000	0.000
TRINITY_DN65336_c0_g3	0.000	0.000	0.000	0.000	0.000	4.812	0.000	0.000	0.000	0.000
TRINITY_DN653370_c0_g1	0.000	0.000	0.000	0.000	0.000	0.000	0.000	0.000	0.572	0.000
TRINITY_DN653371_c1_g1	0.000	0.000	0.000	0.000	0.000	0.000	0.000	0.000	0.469	0.000
TRINITY_DN653372_c0_g1	0.000	0.000	0.000	0.000	0.000	0.000	0.000	0.000	0.000	0.000
TRINITY_DN653373_c0_g1	0.000	0.000	0.000	1.233	0.000	0.000	0.000	0.000	0.000	0.000
TRINITY_DN653374_c1_g1	0.000	0.000	0.000	0.000	0.000	0.000	0.000	0.000	0.221	0.000
TRINITY_DN653375_c0_g1	0.000	0.000	0.000	0.000	0.000	0.288	0.000	0.397	0.000	0.000
TRINITY_DN653376_c1_g1	0.000	0.000	0.000	0.000	1.238	0.000	0.000	0.000	0.000	0.000
TRINITY_DN653379_c0_g1	0.000	0.000	0.000	0.502	0.514	0.000	0.000	0.000	0.454	0.000
TRINITY_DN65337_c0_g1	0.000	0.000	0.000	0.000	0.000	0.000	3.109	0.000	0.296	4.944
TRINITY_DN65337_c1_g1	0.000	0.000	0.000	0.000	0.686	0.000	0.000	0.000	0.402	0.000
TRINITY_DN65337_c6_g1	0.000	0.000	0.000	0.000	0.000	0.000	0.000	0.000	0.222	0.000
TRINITY_DN65337_c8_g1	0.000	0.000	0.000	1.534	0.000	0.000	0.000	0.000	0.000	0.000
TRINITY_DN653380_c0_g1	0.000	0.000	0.000	0.000	0.000	0.000	0.000	0.000	0.000	0.000
TRINITY_DN653382_c0_g1	0.000	3.774	0.000	0.000	0.000	0.000	0.000	0.000	0.402	0.000
TRINITY_DN653385_c0_g1	0.000	0.000	0.834	0.000	0.460	0.000	0.000	0.000	0.406	0.000
TRINITY_DN653385_c0_g2	0.000	0.000	0.000	0.000	0.000	0.000	0.000	0.000	0.531	0.000
TRINITY_DN653387_c0_g1	0.000	0.000	0.000	0.000	0.852	0.000	0.000	0.000	0.000	0.000
TRINITY_DN653389_c0_g1	0.000	0.000	0.414	0.076	0.078	0.000	0.000	0.000	0.231	0.000
TRINITY_DN653389_c1_g1	0.000	1.571	0.000	2.734	0.572	0.000	2.713	0.000	2.344	0.000
TRINITY_DN65338_c0_g1	0.000	0.000	0.000	0.000	0.000	0.000	0.000	2.470	0.000	0.000
TRINITY_DN65338_c1_g1	0.000	0.000	0.000	0.000	0.000	0.000	0.000	0.000	0.000	0.000
TRINITY_DN653390_c2_g1	0.000	0.000	0.000	0.680	0.000	0.000	0.000	0.000	0.000	0.000
TRINITY_DN653391_c0_g1	0.000	0.000	0.000	0.886	0.000	0.000	0.000	0.000	0.000	0.000
TRINITY_DN653392_c0_g1	0.000	0.000	0.586	0.000	0.163	0.000	0.789	0.000	0.096	0.000
TRINITY_DN653393_c0_g1	0.000	0.000	0.000	0.000	0.000	0.000	0.000	0.000	0.000	0.000
TRINITY_DN653396_c0_g1	0.000	0.000	0.000	0.000	1.460	0.000	0.000	0.000	0.853	0.000
TRINITY_DN653397_c0_g1	0.000	0.000	0.000	0.000	0.000	0.000	0.000	0.000	0.000	0.000
TRINITY_DN653399_c0_g1	0.000	0.000	0.000	0.000	0.000	0.000	0.000	0.000	0.000	0.000
TRINITY_DN65339_c1_g1	0.000	0.000	0.000	0.843	0.887	0.000	0.000	0.000	0.000	0.000
TRINITY_DN6533_c0_g1	7.131	8.770	9.750	7.109	11.982	12.719	6.434	10.494	9.238	7.961
TRINITY_DN6533_c1_g1	0.000	0.000	0.000	0.000	4.907	3.852	0.000	0.000	0.410	0.000
TRINITY_DN653400_c0_g1	0.000	0.000	0.000	0.000	0.000	0.000	0.000	0.000	0.000	0.000
TRINITY_DN653404_c0_g1	0.000	1.067	0.000	0.126	0.000	0.000	0.000	0.000	0.153	0.000
TRINITY_DN653405_c0_g1	0.000	0.000	0.000	0.000	0.000	0.000	0.000	0.000	0.000	0.000
TRINITY_DN653405_c1_g1	0.000	0.000	0.000	0.000	0.000	0.000	0.000	0.000	0.233	0.000
TRINITY_DN653405_c2_g1	0.000	0.000	1.111	0.299	0.000	0.000	0.000	1.123	0.000	0.000
TRINITY_DN653408_c0_g1	0.000	1.295	0.000	0.450	0.469	0.000	4.457	0.000	0.551	0.000
TRINITY_DN653409_c0_g1	0.000	0.000	0.000	0.136	0.277	0.000	0.000	0.000	0.409	0.000
TRINITY_DN65340_c0_g1	0.000	0.000	0.000	0.000	0.389	0.000	0.000	0.000	0.000	0.000
TRINITY_DN65340_c1_g1	0.000	0.000	0.000	0.000	0.859	0.000	0.000	0.000	0.499	0.000
TRINITY_DN653411_c0_g1	0.000	0.000	0.000	0.000	0.000	0.000	0.000	0.000	0.000	0.000
TRINITY_DN653412_c0_g1	0.000	0.000	0.000	0.165	0.000	0.924	0.813	0.000	0.099	1.670
TRINITY_DN653413_c0_g1	0.000	0.000	1.857	0.000	1.034	1.431	2.451	0.000	0.606	0.000
TRINITY_DN653414_c0_g1	0.000	0.000	0.000	0.000	0.000	0.000	0.000	0.000	0.000	0.000
TRINITY_DN653418_c0_g1	0.000	0.000	0.000	0.000	0.000	0.000	0.000	0.000	0.000	0.000
TRINITY_DN653419_c0_g1	0.000	5.030	0.000	0.000	0.000	1.262	0.000	0.000	0.268	0.000
TRINITY_DN653419_c0_g2	0.000	0.000	0.586	0.628	0.000	0.000	0.000	0.000	0.380	0.000
TRINITY_DN653419_c0_g3	0.000	0.000	0.000	0.000	0.879	0.000	0.000	0.000	0.512	0.000
TRINITY_DN653419_c1_g2	0.000	0.000	0.000	0.000	0.000	0.000	0.000	1.593	0.128	0.000
TRINITY_DN653419_c2_g1	0.000	0.000	0.000	0.000	0.303	0.000	0.000	0.000	0.295	3.028
TRINITY_DN653419_c3_g1	0.000	0.000	0.000	0.000	0.000	0.000	0.000	0.000	0.000	0.000
TRINITY_DN653419_c4_g1	0.000	0.000	0.000	0.000	0.000	0.000	0.000	0.000	0.000	0.000
TRINITY_DN653420_c0_g1	0.000	0.000	0.000	1.110	0.000	0.000	0.000	0.000	0.678	0.000
TRINITY_DN653421_c0_g1	0.000	0.000	0.000	0.398	0.000	0.000	0.000	0.000	0.000	0.000
TRINITY_DN653423_c0_g1	0.000	0.000	0.000	0.000	0.000	0.000	0.000	0.000	0.000	0.000
TRINITY_DN653423_c1_g1	0.000	0.000	0.000	0.000	0.000	0.000	4.030	0.000	0.000	0.000
TRINITY_DN653428_c0_g1	0.000	0.000	0.000	0.000	0.000	0.000	0.000	0.000	0.000	0.000
TRINITY_DN653429_c0_g1	0.000	0.000	0.000	0.000	0.000	0.000	0.000	0.000	0.000	0.000
TRINITY_DN65342_c0_g1	0.000	0.856	0.761	0.000	1.033	0.426	0.000	1.150	1.002	0.000
TRINITY_DN65342_c10_g1	0.000	0.000	0.000	0.000	0.000	0.000	0.000	0.000	0.000	0.000
TRINITY_DN65342_c1_g1	0.000	1.020	0.670	0.000	0.000	0.000	0.000	0.000	0.217	0.000
TRINITY_DN65342_c1_g3	0.000	0.000	0.000	0.000	0.000	0.000	0.000	0.000	0.271	0.000
TRINITY_DN65342_c1_g4	0.000	2.219	0.000	0.000	0.000	0.000	0.000	0.000	0.000	0.000
TRINITY_DN65342_c1_g5	0.000	2.209	0.000	0.000	0.000	0.000	0.000	0.000	0.000	0.000
TRINITY_DN65342_c2_g1	0.000	0.000	0.000	0.000	0.000	0.000	0.000	0.000	0.000	0.000
TRINITY_DN65342_c3_g1	0.000	0.000	0.000	0.000	0.000	0.000	0.000	0.000	0.148	2.493
TRINITY_DN65342_c7_g1	0.000	0.536	1.736	0.955	1.424	1.185	0.943	0.373	0.906	3.468
TRINITY_DN65342_c8_g1	0.000	0.000	0.000	0.000	0.000	0.000	0.000	0.000	0.421	0.000
TRINITY_DN65342_c9_g1	0.000	0.000	0.000	0.000	0.000	0.000	0.000	0.000	0.000	0.000
TRINITY_DN653431_c0_g1	0.000	0.000	3.479	0.000	0.652	0.000	0.000	0.000	0.000	0.000
TRINITY_DN653433_c0_g1	0.000	0.000	0.000	0.000	0.000	0.000	0.000	0.000	0.000	0.000
TRINITY_DN653437_c0_g1	0.000	0.000	0.000	0.361	0.000	0.000	0.000	0.000	0.625	0.000
TRINITY_DN653437_c1_g1	0.000	0.000	0.000	0.000	0.000	1.581	0.000	0.000	0.385	0.000
TRINITY_DN653439_c0_g1	0.000	0.000	0.000	0.000	0.000	0.000	0.000	0.000	0.487	0.000
TRINITY_DN653440_c0_g1	0.000	0.000	0.000	0.000	0.000	0.000	0.000	0.853	0.000	0.000
TRINITY_DN653442_c0_g1	0.000	0.000	0.200	0.000	0.224	0.000	0.000	0.000	0.205	0.000
TRINITY_DN653443_c0_g1	0.000	0.837	0.000	0.590	0.302	1.682	0.000	0.000	0.178	0.000
TRINITY_DN653444_c0_g1	0.000	0.000	0.000	0.000	0.000	0.000	0.000	0.000	0.000	0.000
TRINITY_DN653444_c2_g1	0.000	0.000	0.000	0.000	0.000	0.000	0.000	0.000	0.946	0.000
TRINITY_DN653446_c0_g1	0.000	0.000	0.000	0.000	0.000	0.000	0.000	0.000	0.000	0.000
TRINITY_DN653448_c1_g1	0.000	0.000	0.000	0.000	0.000	0.000	0.000	0.000	0.000	0.000
TRINITY_DN653450_c1_g1	0.000	0.000	0.000	0.000	0.000	0.000	0.000	0.000	0.402	0.000
TRINITY_DN653451_c0_g1	0.000	0.000	0.000	0.000	0.000	0.000	0.000	0.000	0.000	0.000
TRINITY_DN653455_c0_g1	0.000	0.000	0.000	0.000	0.000	0.000	0.000	0.000	0.000	0.000
TRINITY_DN653458_c0_g1	0.000	0.000	0.000	0.000	0.000	0.000	0.000	0.000	0.000	0.000
TRINITY_DN65345_c0_g1	0.000	0.000	0.000	0.000	0.000	0.000	0.000	0.000	0.000	0.000
TRINITY_DN65345_c0_g2	0.000	0.000	0.602	0.166	1.501	0.000	0.822	0.000	0.000	0.000
TRINITY_DN653461_c0_g1	0.000	0.000	0.000	0.000	0.747	0.000	0.000	0.000	0.437	0.000
TRINITY_DN653462_c0_g1	0.000	0.000	0.000	0.321	0.000	0.000	0.000	0.000	0.194	0.000
TRINITY_DN653463_c3_g1	0.000	0.000	0.000	0.850	0.000	4.889	0.000	0.000	0.000	0.000
TRINITY_DN653463_c4_g1	0.000	0.000	0.000	0.000	0.285	1.588	0.000	0.000	0.000	0.000
TRINITY_DN653463_c5_g1	0.000	0.000	0.000	0.000	0.000	0.000	0.000	0.000	0.000	0.000
TRINITY_DN653463_c6_g1	0.000	0.000	0.000	0.527	2.201	0.000	0.000	0.000	0.000	0.000
TRINITY_DN653463_c7_g1	0.000	0.000	0.000	0.000	0.000	0.000	0.000	0.000	0.000	0.000
TRINITY_DN653465_c0_g1	0.000	0.000	0.226	0.000	0.000	0.686	0.608	0.000	0.298	1.255
TRINITY_DN653468_c0_g1	0.000	0.000	0.000	1.329	0.684	0.000	0.000	0.000	0.201	0.000
TRINITY_DN65346_c0_g1	0.000	0.643	0.000	0.227	0.000	0.644	1.123	0.853	0.410	0.000
TRINITY_DN65346_c1_g1	0.000	0.000	0.000	0.000	0.000	0.000	0.000	0.000	0.000	0.000
TRINITY_DN653470_c0_g1	0.000	0.000	0.959	0.000	0.000	0.000	0.642	2.321	0.373	0.000
TRINITY_DN653471_c0_g1	0.000	0.000	1.160	0.000	0.000	1.793	0.000	0.000	0.000	0.000
TRINITY_DN653472_c0_g1	0.000	0.000	0.000	0.000	0.297	0.000	0.000	0.000	0.000	0.000
TRINITY_DN653475_c0_g2	0.000	0.000	0.000	0.000	0.000	0.000	0.000	0.000	0.000	0.000
TRINITY_DN653478_c0_g1	0.000	0.000	0.000	0.000	0.000	0.000	0.000	0.000	0.000	0.000
TRINITY_DN653479_c0_g1	0.000	0.000	0.000	0.000	0.000	0.000	0.000	0.000	0.000	0.000
TRINITY_DN65347_c0_g1	0.000	0.000	0.000	0.000	0.000	3.315	0.000	0.000	1.167	0.000
TRINITY_DN65347_c0_g2	0.795	0.000	0.000	0.688	0.536	0.000	0.000	1.676	0.438	0.000
TRINITY_DN65347_c11_g1	0.000	0.457	0.000	0.000	0.202	0.000	0.000	0.000	0.000	0.000
TRINITY_DN65347_c13_g1	0.000	0.000	0.000	0.286	0.000	0.000	0.000	0.000	0.000	0.000
TRINITY_DN65347_c1_g1	0.000	0.000	0.000	0.000	0.000	0.000	0.000	0.000	0.000	0.000
TRINITY_DN65347_c1_g2	9.065	11.544	19.317	12.427	15.417	17.835	15.055	17.565	11.125	6.638
TRINITY_DN65347_c1_g3	0.000	0.000	0.000	0.000	0.000	0.000	0.000	0.000	0.000	0.000
TRINITY_DN65347_c2_g1	0.000	0.000	0.000	0.000	0.000	0.000	0.000	0.000	0.000	0.000
TRINITY_DN65347_c4_g1	0.000	0.000	0.000	0.000	0.000	0.000	0.000	0.000	0.000	0.000
TRINITY_DN65347_c7_g1	0.000	0.000	0.000	0.474	0.495	0.000	2.344	0.000	0.000	0.000
TRINITY_DN653481_c0_g1	0.000	0.000	0.000	0.000	0.000	0.000	0.000	0.000	0.000	0.000
TRINITY_DN653483_c0_g1	0.000	1.801	0.000	0.629	0.656	0.000	3.089	0.000	0.000	0.000
TRINITY_DN653485_c1_g1	0.000	0.000	3.087	0.000	2.619	7.144	0.000	0.000	0.000	0.000
TRINITY_DN653486_c0_g1	0.000	0.000	0.000	0.000	0.000	0.000	0.000	0.000	0.000	0.000
TRINITY_DN653487_c0_g1	0.000	0.000	0.000	0.190	0.000	0.000	0.000	0.000	0.573	0.000
TRINITY_DN653489_c0_g1	0.000	0.000	0.000	0.000	0.000	0.000	0.000	0.000	0.471	0.000
TRINITY_DN65348_c0_g1	3.138	1.594	3.725	1.321	1.580	1.784	0.722	0.489	1.529	0.427
TRINITY_DN65348_c1_g1	0.000	0.000	0.321	0.309	0.000	0.000	0.290	0.000	0.108	0.000
TRINITY_DN653494_c0_g1	0.000	0.000	3.517	0.000	0.489	0.000	0.000	0.000	0.287	0.000
TRINITY_DN653496_c0_g1	0.000	0.000	0.000	0.000	0.626	0.000	2.948	0.000	0.000	0.000
TRINITY_DN653497_c0_g1	0.000	0.000	0.000	0.000	0.000	0.000	0.000	0.000	0.490	0.000
TRINITY_DN653499_c0_g1	0.000	1.730	0.000	0.305	0.371	0.870	0.000	0.000	0.272	0.000
TRINITY_DN653499_c1_g1	0.000	0.000	0.000	0.000	0.000	0.000	4.600	0.000	0.000	0.000
TRINITY_DN65349_c0_g1	0.000	0.000	0.000	0.000	0.000	0.000	0.000	0.000	0.343	0.000
TRINITY_DN6534_c0_g1	0.000	0.000	0.000	0.000	0.000	0.000	0.000	0.000	0.000	0.000
TRINITY_DN6534_c1_g1	0.000	0.000	0.000	0.536	1.115	0.000	5.272	0.000	0.000	0.000
TRINITY_DN6534_c1_g2	0.000	0.000	0.000	0.633	0.545	3.767	0.000	4.574	0.501	0.000
TRINITY_DN653500_c0_g1	0.000	0.876	0.000	0.156	0.159	0.436	0.000	0.000	0.282	1.580
TRINITY_DN653501_c0_g1	0.000	0.000	0.787	0.000	0.000	0.000	0.000	1.593	0.000	0.000
TRINITY_DN653501_c1_g1	0.000	0.000	0.000	0.000	0.000	0.000	0.000	0.000	0.000	0.000
TRINITY_DN653501_c2_g1	0.000	0.000	0.000	0.000	0.000	0.000	0.000	0.000	0.000	0.000
TRINITY_DN653502_c0_g1	0.000	0.000	0.000	0.000	0.000	0.000	0.000	0.000	0.567	0.000
TRINITY_DN653503_c0_g1	0.000	0.000	0.000	0.000	0.000	0.000	0.000	0.000	0.000	0.000
TRINITY_DN653503_c0_g2	0.000	0.000	0.170	0.000	0.000	0.000	0.921	0.359	1.077	0.000
TRINITY_DN653506_c0_g1	0.000	0.000	0.000	0.000	0.000	1.022	0.000	0.000	0.000	0.000
TRINITY_DN653506_c0_g2	0.000	0.000	0.000	0.000	0.320	0.000	0.000	0.000	0.188	0.000
TRINITY_DN653506_c1_g1	0.000	0.000	0.000	0.000	0.000	0.000	0.000	0.000	0.000	0.000
TRINITY_DN653507_c0_g1	0.000	2.143	0.000	0.000	0.000	0.000	0.000	0.000	0.000	0.000
TRINITY_DN653508_c0_g1	0.000	0.000	0.000	0.000	0.000	0.000	0.000	0.000	0.000	0.000
TRINITY_DN653509_c0_g1	0.000	0.000	1.081	0.871	3.393	0.827	0.000	2.295	1.271	6.113
TRINITY_DN653509_c1_g1	0.000	0.000	0.000	0.566	0.000	0.000	0.000	0.000	0.346	0.000
TRINITY_DN653509_c1_g2	0.000	0.000	0.602	0.000	0.000	0.000	0.000	0.000	0.099	0.000
TRINITY_DN65350_c0_g1	0.000	0.000	0.000	0.000	0.000	0.000	0.000	0.000	0.000	0.000
TRINITY_DN65350_c0_g2	0.000	1.479	3.837	0.513	2.681	0.000	0.000	0.000	0.000	0.000
TRINITY_DN65350_c0_g3	0.000	0.585	0.000	0.000	0.212	0.000	0.000	0.000	0.375	0.000
TRINITY_DN65350_c1_g3	0.000	0.000	0.000	0.000	0.000	0.000	0.000	0.000	0.000	0.000
TRINITY_DN65350_c2_g1	0.000	0.000	0.000	0.000	0.000	0.000	0.000	0.000	0.000	0.000
TRINITY_DN65350_c2_g2	0.000	0.000	0.000	0.000	0.000	0.000	0.000	0.000	0.000	0.000
TRINITY_DN653510_c0_g1	0.000	0.000	0.000	0.000	0.000	0.000	0.000	0.000	0.000	0.000
TRINITY_DN653513_c0_g1	0.000	0.000	0.558	0.300	0.000	0.000	0.000	0.000	0.000	0.000
TRINITY_DN653514_c0_g1	0.000	0.000	0.000	0.000	0.000	0.000	0.000	0.000	0.000	0.000
TRINITY_DN653514_c0_g2	0.000	0.000	0.000	0.000	0.000	0.000	0.000	0.000	0.000	0.000
TRINITY_DN653515_c0_g1	0.000	0.000	1.394	0.000	0.000	2.148	0.000	0.000	0.000	0.000
TRINITY_DN653515_c2_g1	0.000	0.000	0.000	0.000	0.000	0.000	0.000	0.000	0.000	0.000
TRINITY_DN653516_c1_g1	0.000	0.000	0.000	0.000	0.000	0.000	4.481	7.138	0.000	0.000
TRINITY_DN653518_c0_g1	0.000	0.000	0.000	0.000	0.000	0.000	0.000	0.000	0.000	0.000
TRINITY_DN653519_c0_g1	0.000	0.000	0.000	0.000	0.000	0.000	0.000	0.000	0.000	0.000
TRINITY_DN65351_c0_g1	0.000	0.000	0.000	0.000	0.000	0.000	0.000	0.000	1.886	0.000
TRINITY_DN65351_c0_g2	0.000	0.000	0.000	0.000	0.000	0.000	0.000	0.000	0.840	0.000
TRINITY_DN653520_c0_g1	0.000	0.000	0.000	0.641	0.000	0.000	0.000	0.000	0.393	0.000
TRINITY_DN653524_c0_g2	0.000	0.000	0.000	0.000	0.000	0.000	0.000	0.000	0.000	0.000
TRINITY_DN653524_c2_g1	0.000	0.000	0.000	0.000	0.000	0.000	0.000	0.000	0.268	0.000
TRINITY_DN653525_c0_g1	0.000	0.458	0.692	0.435	0.279	0.600	0.269	0.212	0.233	0.000
TRINITY_DN653526_c0_g1	0.000	0.000	0.000	0.000	0.000	0.000	0.000	0.000	0.000	0.000
TRINITY_DN653529_c0_g1	0.000	0.000	0.733	0.533	1.727	1.488	0.000	0.000	0.000	0.000
TRINITY_DN653530_c0_g1	0.000	0.000	0.000	0.000	0.407	0.000	0.000	1.485	0.239	0.000
TRINITY_DN653531_c0_g1	0.000	0.000	0.000	0.000	0.000	0.000	0.000	0.000	0.000	0.000
TRINITY_DN653534_c0_g1	0.000	1.135	0.371	0.000	0.000	0.000	0.000	0.000	0.121	0.000
TRINITY_DN653534_c1_g1	0.000	0.000	0.000	0.000	0.746	0.000	0.000	0.000	0.000	0.000
TRINITY_DN653535_c0_g1	0.000	0.000	0.000	0.000	0.000	0.000	0.000	0.000	0.000	0.000
TRINITY_DN653536_c0_g1	0.000	1.178	0.000	0.000	0.000	0.000	0.000	0.000	0.250	4.218
TRINITY_DN653536_c1_g1	0.000	0.000	0.000	0.000	0.000	0.000	0.000	0.000	0.000	0.000
TRINITY_DN653536_c1_g2	0.000	0.000	0.000	0.000	0.297	0.827	0.000	0.000	0.000	0.000
TRINITY_DN653536_c2_g1	0.000	0.000	0.000	0.000	0.000	0.000	0.000	0.000	0.000	0.000
TRINITY_DN653536_c4_g1	0.000	0.000	0.000	0.000	0.000	0.000	0.000	0.000	0.000	0.000
TRINITY_DN653536_c5_g1	0.000	1.287	1.679	0.000	0.000	0.000	0.000	0.000	0.000	0.000
TRINITY_DN653536_c6_g1	0.000	0.000	1.529	0.000	0.000	0.000	0.000	0.000	0.000	0.000
TRINITY_DN653537_c0_g1	0.000	0.000	0.000	0.000	0.000	0.000	0.000	3.071	0.000	0.000
TRINITY_DN653539_c0_g1	0.000	0.000	1.465	0.000	0.000	0.000	0.000	0.000	0.481	0.000
TRINITY_DN65353_c0_g1	0.000	0.000	0.000	0.000	1.159	0.000	0.000	0.000	0.000	0.000
TRINITY_DN653540_c0_g1	0.000	0.585	0.000	0.209	0.216	0.000	0.381	0.000	0.699	0.000
TRINITY_DN653541_c0_g1	0.000	0.000	0.147	0.140	0.000	0.790	0.698	0.000	0.177	0.000
TRINITY_DN653543_c0_g1	0.000	0.000	0.000	0.000	2.336	0.000	0.000	0.000	1.363	0.000
TRINITY_DN653545_c0_g1	0.000	0.000	0.000	1.642	0.000	0.000	0.000	3.185	0.000	0.000
TRINITY_DN653548_c0_g1	0.000	0.000	0.000	0.000	0.000	0.000	0.000	0.000	0.000	0.000
TRINITY_DN653549_c0_g1	0.000	0.000	0.000	0.123	0.000	0.688	0.000	0.000	0.000	0.000
TRINITY_DN653556_c0_g1	0.000	0.000	0.000	0.000	0.000	1.821	0.000	0.000	0.000	0.000
TRINITY_DN65355_c0_g1	0.000	0.000	0.000	0.000	0.973	0.000	0.000	0.000	0.000	0.000
TRINITY_DN653561_c0_g1	0.000	0.000	0.000	0.000	0.000	0.000	0.000	0.000	0.000	0.000
TRINITY_DN653562_c1_g1	0.000	0.000	0.000	0.000	0.000	0.000	0.000	0.000	0.000	0.000
TRINITY_DN653563_c0_g1	0.000	0.494	0.000	0.351	0.179	1.476	0.000	0.660	0.000	0.000
TRINITY_DN653563_c1_g1	0.000	0.000	0.000	0.000	0.000	0.000	0.000	0.000	0.000	0.000
TRINITY_DN653564_c0_g1	0.000	0.000	0.000	0.000	0.000	0.000	0.000	0.000	0.000	0.000
TRINITY_DN653565_c0_g1	0.000	0.000	0.000	0.000	1.076	0.000	0.000	0.000	0.211	0.000
TRINITY_DN653566_c0_g1	0.000	0.000	0.000	0.000	0.000	0.000	0.000	0.000	0.000	0.000
TRINITY_DN653567_c0_g1	0.000	0.000	0.000	0.000	0.000	0.000	0.000	0.000	0.000	0.000
TRINITY_DN65356_c0_g1	0.000	0.000	0.000	0.474	0.000	1.117	3.223	0.000	0.000	0.000
TRINITY_DN65356_c1_g1	0.000	0.000	0.000	0.000	0.000	1.517	0.000	0.000	0.322	0.000
TRINITY_DN653572_c0_g1	0.000	1.351	0.588	0.000	0.000	0.000	0.000	0.000	0.000	0.000
TRINITY_DN653573_c0_g1	0.000	0.000	6.338	1.751	0.000	0.000	0.000	0.000	0.275	0.000
TRINITY_DN653573_c0_g2	0.000	0.000	0.000	0.000	0.000	0.000	0.000	0.000	0.000	0.000
TRINITY_DN653574_c0_g1	0.000	0.000	0.301	0.000	0.189	0.000	0.000	0.318	0.064	0.000
TRINITY_DN653575_c0_g1	0.000	0.000	0.000	0.000	0.000	0.000	0.000	1.517	0.000	0.000
TRINITY_DN653576_c0_g1	0.000	0.000	0.000	0.000	0.000	0.000	0.000	0.000	0.000	0.000
TRINITY_DN653577_c0_g1	0.000	0.000	0.000	0.063	0.000	0.000	0.000	0.000	0.000	0.000
TRINITY_DN653579_c0_g1	0.000	0.000	0.000	0.000	0.000	0.000	0.000	0.000	0.000	0.000
TRINITY_DN65357_c0_g1	0.000	1.566	0.000	0.277	0.000	0.787	0.000	1.038	0.666	0.000
TRINITY_DN65357_c0_g2	0.000	0.000	0.000	0.279	0.000	0.000	0.000	0.000	0.504	0.000
TRINITY_DN65357_c1_g1	0.000	0.000	0.000	0.000	0.000	2.983	0.000	0.000	0.000	0.000
TRINITY_DN65357_c1_g2	0.000	0.000	0.000	0.000	0.000	0.000	0.000	0.000	0.000	0.000
TRINITY_DN65357_c1_g3	0.000	0.000	0.928	0.000	0.000	0.000	0.000	0.000	0.303	0.000
TRINITY_DN65357_c2_g1	0.000	0.000	0.000	0.211	0.864	0.000	0.000	0.000	0.254	0.000
TRINITY_DN65357_c3_g1	0.000	0.000	0.000	0.000	0.000	0.000	0.000	0.000	0.000	0.000
TRINITY_DN65357_c4_g1	0.000	0.000	0.000	0.000	0.001	0.000	0.000	0.000	0.000	0.000
TRINITY_DN65357_c5_g1	0.000	0.000	0.716	0.000	0.000	0.000	0.000	0.000	0.000	0.000
TRINITY_DN65357_c6_g1	0.000	0.000	0.000	0.000	0.000	0.000	0.000	0.000	0.000	0.000
TRINITY_DN653582_c0_g1	0.000	0.000	0.000	0.000	0.000	0.000	0.000	0.000	0.000	0.000
TRINITY_DN653583_c0_g1	0.000	0.000	0.000	0.000	0.000	0.000	0.000	0.000	0.000	0.000
TRINITY_DN653583_c0_g2	0.000	0.566	0.000	0.000	0.205	0.000	0.000	0.000	0.121	0.000
TRINITY_DN653584_c0_g1	0.000	0.000	0.000	0.000	0.691	0.000	0.000	0.000	0.000	0.000
TRINITY_DN653584_c1_g1	0.000	0.000	0.446	0.000	0.000	2.729	0.000	0.000	0.145	0.000
TRINITY_DN653586_c0_g1	0.000	0.000	0.000	0.000	0.000	0.000	0.000	0.000	0.000	0.000
TRINITY_DN65358_c0_g1	0.000	1.181	0.000	0.000	0.284	3.161	0.000	1.042	0.502	2.834
TRINITY_DN65358_c1_g1	0.000	1.172	1.357	0.557	1.101	0.773	0.000	1.785	0.226	3.809
TRINITY_DN65358_c3_g1	0.000	0.000	0.000	0.480	0.501	0.000	0.000	0.000	0.000	0.000
TRINITY_DN65358_c3_g2	0.000	0.000	0.000	0.000	0.000	0.000	0.000	0.000	0.000	0.000
TRINITY_DN65358_c4_g1	6.182	0.000	0.000	0.283	0.000	0.000	0.000	0.000	0.171	0.000
TRINITY_DN65358_c8_g1	0.000	0.000	0.000	0.000	0.000	0.000	0.000	0.000	0.000	0.000
TRINITY_DN653591_c0_g1	0.000	0.000	0.000	0.000	0.000	0.000	7.513	0.000	0.469	0.000
TRINITY_DN653592_c0_g1	0.000	0.000	0.000	0.000	0.000	0.000	0.000	0.550	0.000	0.000
TRINITY_DN653595_c1_g1	0.000	0.000	0.000	0.000	0.000	0.000	0.000	0.000	1.594	0.000
TRINITY_DN653596_c0_g1	0.000	0.000	0.000	0.000	0.000	0.000	0.000	0.000	0.000	0.000
TRINITY_DN653596_c0_g2	0.000	0.000	0.000	0.000	0.000	0.000	0.000	0.000	0.000	0.000
TRINITY_DN653596_c0_g3	0.000	0.000	0.000	0.000	0.000	0.000	0.000	0.000	0.000	0.000
TRINITY_DN65359_c0_g1	0.000	0.000	0.000	0.000	1.961	0.000	3.672	0.000	0.000	0.000
TRINITY_DN65359_c0_g4	0.000	0.000	0.000	0.000	0.000	0.000	0.000	0.000	0.000	0.000
TRINITY_DN65359_c0_g5	0.000	0.000	0.000	0.000	0.000	0.000	0.000	0.000	0.226	0.000
TRINITY_DN65359_c3_g1	0.000	0.000	0.000	0.000	0.000	5.410	0.000	0.000	1.155	0.000
TRINITY_DN6535_c0_g1	0.000	10.561	1.369	2.455	3.268	0.000	2.428	0.000	2.689	0.000
TRINITY_DN6535_c0_g3	0.000	0.000	0.000	0.248	1.021	1.404	1.223	0.000	1.641	0.000
TRINITY_DN653600_c0_g1	0.000	0.000	0.000	0.000	0.000	0.000	0.000	0.000	0.155	0.000
TRINITY_DN653601_c1_g1	0.000	0.000	0.500	1.346	0.000	0.000	0.000	0.000	0.162	0.000
TRINITY_DN653603_c0_g1	0.000	0.000	0.000	0.000	0.000	0.000	0.000	0.000	0.246	0.000
TRINITY_DN653604_c0_g1	0.000	0.000	0.000	0.000	0.000	0.000	0.000	0.000	0.000	0.000
TRINITY_DN653605_c0_g1	0.000	0.000	0.000	0.000	0.000	0.000	0.000	0.000	0.000	0.000
TRINITY_DN653606_c0_g1	0.000	0.000	0.855	0.348	0.119	0.325	0.000	0.000	0.070	0.000
TRINITY_DN653607_c1_g1	0.000	0.000	0.000	0.000	0.000	0.000	0.000	0.000	0.382	0.000
TRINITY_DN653609_c0_g2	0.000	0.693	0.000	0.000	0.000	0.000	0.000	0.000	0.295	0.000
TRINITY_DN65360_c0_g2	0.000	0.000	0.000	0.000	0.000	0.000	0.000	1.233	0.198	3.358
TRINITY_DN653610_c0_g1	0.000	0.000	0.000	0.000	0.000	0.000	0.000	0.000	1.124	0.000
TRINITY_DN653614_c0_g1	0.000	0.000	0.000	0.000	0.000	0.000	0.000	0.000	0.000	0.000
TRINITY_DN653616_c1_g1	0.000	2.115	0.000	0.000	0.000	0.000	0.000	0.000	0.000	0.000
TRINITY_DN65361_c0_g1	0.000	0.000	0.000	0.000	0.000	0.000	0.000	0.000	0.376	0.000
TRINITY_DN65361_c1_g1	0.000	0.000	0.000	0.000	0.000	0.000	0.000	0.000	0.000	0.000
TRINITY_DN65361_c3_g1	0.000	0.000	1.440	0.000	0.798	0.000	1.899	0.000	0.000	0.000
TRINITY_DN653622_c0_g1	0.000	0.000	0.000	0.000	0.000	0.000	0.000	0.000	0.000	0.000
TRINITY_DN653623_c0_g1	0.000	0.000	1.770	0.000	0.000	0.000	0.000	0.000	0.000	0.000
TRINITY_DN653623_c0_g2	0.000	0.000	0.000	0.000	0.000	0.000	0.000	0.000	0.000	0.000
TRINITY_DN653624_c0_g1	0.000	0.000	0.000	0.000	0.000	0.000	0.000	0.000	0.000	0.000
TRINITY_DN653625_c0_g1	2.479	1.273	0.000	0.453	0.694	0.315	0.000	0.865	0.000	0.000
TRINITY_DN653627_c0_g1	0.000	0.000	0.000	0.000	0.000	0.000	0.000	0.000	0.000	0.000
TRINITY_DN653628_c0_g1	0.000	0.000	0.000	0.000	0.000	0.000	0.000	0.000	0.000	0.000
TRINITY_DN653629_c0_g1	0.000	0.000	0.000	0.000	0.000	0.000	0.000	0.000	0.000	0.000
TRINITY_DN65362_c0_g1	0.000	0.000	0.000	0.000	0.000	0.000	0.000	3.071	0.000	0.000
TRINITY_DN65362_c0_g2	0.000	0.000	0.000	0.000	0.000	0.000	0.000	1.649	0.000	0.000
TRINITY_DN65362_c1_g1	0.000	0.000	0.000	0.000	0.000	0.000	0.000	0.000	0.223	0.000
TRINITY_DN65362_c3_g1	0.000	0.000	0.000	0.000	0.000	0.000	0.000	0.000	0.000	0.000
TRINITY_DN65362_c4_g2	0.000	0.000	0.000	0.000	0.000	0.000	0.000	0.000	0.000	0.000
TRINITY_DN653630_c0_g1	0.000	0.000	0.000	0.000	0.000	0.000	0.000	0.000	0.000	0.000
TRINITY_DN653630_c0_g2	0.000	0.000	0.000	0.000	0.000	0.000	0.000	0.000	0.000	0.000
TRINITY_DN653632_c0_g1	0.000	0.000	0.000	0.000	0.000	0.000	0.000	0.000	0.126	0.000
TRINITY_DN653633_c0_g1	0.000	0.000	0.000	0.000	0.000	0.000	3.756	0.000	0.469	0.000
TRINITY_DN653635_c0_g1	0.000	0.000	0.000	0.000	0.106	0.000	0.000	0.000	0.000	0.000
TRINITY_DN653635_c1_g1	0.000	0.000	0.000	0.000	0.000	0.000	0.000	0.000	0.000	0.000
TRINITY_DN653639_c0_g1	0.000	0.000	0.000	0.000	0.000	0.000	0.000	0.000	0.000	0.000
TRINITY_DN653641_c0_g1	0.000	0.000	0.000	0.000	0.887	0.000	0.000	0.000	0.000	0.000
TRINITY_DN653643_c0_g1	0.000	0.000	0.000	0.000	0.000	0.000	0.000	0.000	0.000	0.000
TRINITY_DN653644_c0_g1	0.000	0.000	0.000	0.000	0.000	0.000	0.000	0.000	0.000	0.000
TRINITY_DN653645_c0_g1	0.000	0.000	8.365	2.244	3.930	4.297	3.672	5.783	6.415	7.634
TRINITY_DN653647_c0_g1	0.000	0.000	0.000	0.000	0.000	0.000	0.000	0.000	1.059	0.000
TRINITY_DN653647_c0_g2	0.000	0.000	0.000	0.000	0.000	0.000	0.000	0.000	0.277	0.000
TRINITY_DN653647_c1_g1	0.000	0.000	0.000	0.000	0.000	0.000	0.000	0.000	0.000	0.000
TRINITY_DN653647_c2_g1	0.000	0.000	0.000	0.922	0.000	0.000	0.000	0.000	0.000	0.000
TRINITY_DN653648_c0_g1	0.000	0.000	0.000	0.000	0.000	0.000	0.000	0.000	0.000	0.000
TRINITY_DN653650_c0_g2	0.000	0.000	0.000	0.000	0.194	0.000	0.000	0.000	0.115	0.000
TRINITY_DN653653_c0_g1	0.000	0.000	0.000	0.000	4.555	0.000	0.000	0.000	0.531	0.000
TRINITY_DN653654_c0_g1	0.000	0.000	0.000	0.000	0.000	0.000	0.000	0.000	0.263	0.000
TRINITY_DN653655_c0_g1	0.000	0.757	1.970	0.360	1.105	2.744	0.000	2.422	0.437	3.692
TRINITY_DN653657_c0_g1	0.000	0.000	0.000	0.000	0.489	0.000	0.000	0.000	0.000	0.000
TRINITY_DN653659_c0_g1	0.000	0.000	0.000	0.268	0.000	0.000	0.000	0.000	0.161	0.000
TRINITY_DN65365_c0_g1	0.000	0.000	0.000	0.000	0.000	1.431	0.000	0.000	0.000	0.000
TRINITY_DN653664_c0_g1	0.000	0.000	0.000	0.000	0.000	0.000	0.000	0.000	0.000	0.000
TRINITY_DN653666_c0_g1	0.000	0.000	0.000	0.000	0.000	0.000	0.000	0.000	0.000	0.000
TRINITY_DN653668_c0_g1	0.000	0.000	0.000	0.000	0.000	0.000	0.000	0.000	0.159	0.000
TRINITY_DN65366_c0_g1	1.213	0.920	0.696	0.382	0.505	0.754	1.349	0.638	0.434	0.566
TRINITY_DN65366_c1_g2	0.000	0.000	1.135	0.000	0.000	0.000	0.000	0.000	0.000	0.000
TRINITY_DN65366_c1_g3	0.000	0.000	0.000	0.000	0.000	0.000	0.000	1.566	0.000	0.000
TRINITY_DN65366_c2_g1	2.184	0.279	0.909	0.290	1.936	0.276	2.785	0.000	0.643	0.000
TRINITY_DN65366_c3_g1	0.000	1.328	0.865	0.236	0.845	0.987	1.166	0.000	0.501	1.205
TRINITY_DN65366_c4_g1	0.000	1.078	2.666	0.804	0.828	0.674	0.864	0.274	0.686	0.364
TRINITY_DN65366_c6_g1	0.000	0.000	0.477	0.910	0.797	0.726	1.927	0.000	0.708	2.648
TRINITY_DN65366_c7_g1	17.113	0.000	0.000	0.000	0.000	0.000	3.613	0.000	0.000	0.000
TRINITY_DN653670_c0_g1	0.000	0.000	0.000	0.000	0.000	0.000	0.000	0.000	0.000	0.000
TRINITY_DN653671_c0_g1	0.000	0.000	0.000	0.000	0.000	0.000	0.000	0.000	0.260	0.000
TRINITY_DN653671_c1_g1	0.000	0.000	0.000	0.000	0.000	0.624	0.000	0.000	0.000	0.000
TRINITY_DN653672_c0_g1	0.000	0.000	4.423	0.000	0.622	0.000	0.000	0.000	0.000	0.000
TRINITY_DN653673_c0_g1	0.000	0.000	0.000	1.251	0.000	0.000	0.000	0.000	0.000	0.000
TRINITY_DN653676_c1_g1	0.000	0.000	0.000	0.616	0.000	0.000	0.000	0.000	0.000	0.000
TRINITY_DN653678_c0_g1	0.000	0.000	0.000	0.857	0.000	0.000	0.000	0.000	0.000	0.000
TRINITY_DN65367_c2_g1	0.000	0.000	0.000	0.000	0.000	0.000	0.000	2.452	0.000	0.000
TRINITY_DN65367_c3_g1	0.000	0.000	0.000	0.000	0.000	0.000	0.000	0.000	0.000	0.000
TRINITY_DN65367_c4_g1	0.000	0.000	0.000	0.000	0.000	0.000	0.000	0.000	0.000	0.000
TRINITY_DN65367_c6_g1	0.000	0.000	0.000	0.000	0.000	0.000	0.000	0.000	0.000	0.000
TRINITY_DN653680_c0_g1	0.000	0.000	0.000	0.000	0.000	0.000	0.000	0.000	0.000	0.000
TRINITY_DN653680_c1_g1	0.000	0.000	0.000	0.000	0.000	0.000	0.000	0.000	0.000	0.000
TRINITY_DN653681_c0_g1	0.000	0.000	0.000	0.000	0.000	0.000	0.000	0.000	0.000	0.000
TRINITY_DN653682_c0_g1	0.000	0.000	0.000	0.000	0.000	0.000	0.000	0.000	0.000	0.000
TRINITY_DN653683_c1_g1	0.000	0.492	0.000	0.175	0.209	0.000	0.000	0.000	0.105	0.000
TRINITY_DN653684_c0_g1	0.000	0.000	1.337	0.978	0.250	0.341	0.000	0.000	0.352	0.000
TRINITY_DN653687_c0_g1	0.000	0.000	0.000	0.625	0.000	0.000	0.000	0.000	0.000	0.000
TRINITY_DN65368_c0_g1	0.000	0.000	0.000	0.000	0.595	0.000	0.000	0.000	0.000	0.000
TRINITY_DN65368_c1_g1	0.000	0.000	0.000	0.000	0.000	0.000	0.000	0.000	0.287	0.000
TRINITY_DN653691_c0_g1	0.000	0.000	0.000	0.390	0.000	3.369	0.000	0.000	0.237	0.000
TRINITY_DN653693_c0_g1	0.000	0.000	0.000	0.000	0.000	0.000	3.400	0.000	0.000	0.000
TRINITY_DN653693_c1_g1	0.000	0.000	0.000	0.000	0.000	0.000	0.000	0.000	0.462	0.000
TRINITY_DN653695_c0_g1	0.000	0.000	0.000	0.000	0.000	0.632	0.000	0.000	0.269	0.000
TRINITY_DN653696_c0_g1	0.000	2.010	0.000	0.353	0.727	2.027	0.000	0.000	0.427	3.615
TRINITY_DN653697_c0_g1	0.000	0.000	0.000	1.496	0.786	0.000	0.000	0.000	0.000	0.000
TRINITY_DN653698_c0_g1	0.000	0.000	0.000	0.000	0.000	0.000	0.000	0.000	0.000	0.000
TRINITY_DN653699_c0_g1	0.000	0.000	0.000	0.477	1.495	1.375	0.000	0.000	0.000	0.000
TRINITY_DN653699_c1_g1	0.000	0.000	0.000	0.000	0.000	0.000	0.000	0.000	0.000	0.000
TRINITY_DN65369_c0_g1	0.000	0.000	0.000	0.000	0.917	2.983	0.000	0.000	0.441	2.858
TRINITY_DN65369_c0_g2	0.000	0.000	1.717	0.000	0.000	0.000	0.000	0.000	0.000	0.000
TRINITY_DN65369_c1_g1	0.000	1.165	0.000	0.000	0.000	0.000	0.000	0.000	0.000	0.000
TRINITY_DN6536_c0_g1	0.000	3.259	2.627	1.132	2.370	1.421	0.000	2.470	1.571	0.000
TRINITY_DN6536_c1_g1	4.338	8.116	6.263	5.886	7.235	6.678	6.766	7.976	6.575	3.873
TRINITY_DN6536_c2_g1	0.000	1.553	0.000	0.000	0.000	1.553	0.000	0.000	0.000	0.000
TRINITY_DN6536_c3_g1	0.000	0.000	0.000	0.625	0.000	1.793	0.000	0.000	0.000	0.000
TRINITY_DN6536_c4_g1	0.000	0.000	0.000	0.000	0.000	0.000	0.000	0.841	0.000	0.000
TRINITY_DN6536_c4_g2	0.000	0.000	0.000	0.000	3.505	0.000	0.000	0.000	0.000	0.000
TRINITY_DN6536_c5_g1	14.240	19.857	37.442	19.467	24.315	16.232	15.952	18.640	17.946	1.373
TRINITY_DN6536_c6_g3	0.000	0.000	0.000	0.000	0.544	0.000	0.000	0.000	0.000	0.000
TRINITY_DN6536_c9_g1	0.000	0.000	1.465	0.000	0.000	0.000	0.000	0.000	0.000	0.000
TRINITY_DN653702_c1_g1	0.000	0.000	0.000	0.000	0.355	0.000	0.000	0.000	0.000	0.000
TRINITY_DN653703_c0_g1	5.078	1.322	0.000	0.000	0.000	0.000	0.000	0.000	0.151	0.000
TRINITY_DN653703_c0_g2	0.000	0.000	0.000	0.000	0.505	0.000	0.000	0.000	0.971	0.000
TRINITY_DN653703_c0_g3	0.000	0.000	0.701	0.000	0.501	0.000	0.000	0.000	0.000	0.000
TRINITY_DN653703_c0_g4	0.000	0.000	0.000	0.000	0.000	1.561	2.705	0.000	0.330	0.000
TRINITY_DN653703_c0_g5	0.000	0.000	0.000	0.000	0.000	0.000	0.000	0.000	0.000	0.000
TRINITY_DN653705_c0_g1	0.000	0.000	0.000	0.210	0.215	1.186	0.000	0.789	0.000	0.000
TRINITY_DN653706_c0_g2	0.000	0.000	0.000	0.905	0.000	0.000	0.000	0.000	0.000	0.000
TRINITY_DN653706_c0_g3	0.000	0.000	0.000	0.000	0.000	0.000	0.000	0.000	0.000	0.000
TRINITY_DN653708_c0_g1	0.000	0.000	0.000	0.000	0.000	0.000	0.000	0.000	0.000	0.000
TRINITY_DN653709_c0_g2	0.000	0.000	0.000	0.000	0.707	0.000	0.000	0.000	0.000	0.000
TRINITY_DN653709_c0_g3	0.000	0.000	0.000	0.000	0.000	0.000	0.000	0.000	0.000	0.000
TRINITY_DN653709_c1_g2	0.000	0.000	0.000	0.000	0.000	0.000	0.000	0.000	0.000	0.000
TRINITY_DN65370_c0_g1	0.000	0.000	0.000	0.000	0.000	0.000	0.000	0.000	0.000	0.000
TRINITY_DN653710_c0_g1	0.000	0.000	1.759	0.000	1.936	0.000	1.548	0.000	0.000	0.000
TRINITY_DN653710_c1_g1	0.000	0.000	1.699	0.914	0.000	0.000	0.000	0.000	0.000	0.000
TRINITY_DN653712_c0_g1	0.000	0.000	0.000	0.000	0.000	1.779	0.000	0.000	0.000	0.000
TRINITY_DN653713_c1_g1	0.000	0.000	0.000	0.000	0.000	0.000	0.000	0.000	0.000	0.000
TRINITY_DN653715_c0_g1	0.000	1.583	0.000	0.000	0.000	0.000	0.000	0.000	0.000	0.000
TRINITY_DN653715_c1_g1	0.000	0.000	0.000	0.000	0.000	0.000	0.000	0.000	0.000	0.000
TRINITY_DN653715_c2_g1	14.498	5.447	0.000	120.465	0.663	0.000	0.000	2.438	0.774	32.399
TRINITY_DN653715_c3_g1	0.000	0.000	0.000	0.000	0.000	0.000	3.812	0.000	0.000	0.000
TRINITY_DN653715_c4_g1	0.000	0.000	0.000	0.607	0.000	0.000	0.000	0.000	0.000	0.000
TRINITY_DN653716_c0_g1	0.000	0.000	0.000	0.000	0.000	0.000	0.000	0.000	0.000	0.000
TRINITY_DN65371_c0_g1	0.000	0.000	0.000	0.000	1.853	0.000	0.000	0.000	0.000	0.000
TRINITY_DN65371_c0_g2	0.000	0.000	0.000	0.000	0.000	0.000	0.000	0.000	0.000	0.000
TRINITY_DN65371_c1_g1	0.000	0.000	0.435	0.179	0.123	0.000	0.000	0.000	0.183	0.000
TRINITY_DN65371_c2_g1	0.000	0.000	0.000	0.000	0.000	0.000	0.000	0.000	0.000	0.000
TRINITY_DN653721_c1_g1	0.000	0.000	0.000	0.000	0.000	0.000	0.000	0.000	0.000	0.000
TRINITY_DN653726_c0_g1	0.000	0.000	0.000	0.000	0.000	0.000	0.000	0.000	0.465	0.000
TRINITY_DN65372_c0_g1	0.000	1.497	0.000	0.000	0.000	0.000	0.000	0.000	0.527	0.000
TRINITY_DN65372_c0_g2	0.000	0.000	0.000	0.354	0.000	0.000	0.000	0.000	0.000	0.000
TRINITY_DN653730_c0_g1	0.000	0.000	0.000	0.000	0.000	0.000	0.000	0.981	0.000	0.000
TRINITY_DN653733_c0_g1	0.000	0.000	0.000	0.000	0.000	0.000	0.000	0.000	0.000	0.000
TRINITY_DN653734_c0_g1	0.000	1.958	0.000	0.391	0.000	0.000	0.000	0.000	0.000	0.000
TRINITY_DN653735_c0_g1	0.000	0.000	0.000	0.163	0.000	0.000	0.000	0.000	0.000	0.000
TRINITY_DN653736_c0_g1	0.000	0.000	2.193	0.000	0.000	0.000	0.000	0.000	0.000	0.000
TRINITY_DN653736_c1_g1	0.000	0.000	0.000	0.000	0.000	3.276	0.000	0.000	0.000	0.000
TRINITY_DN65373_c0_g1	0.000	0.000	0.263	0.000	0.292	0.000	0.000	0.000	0.259	0.000
TRINITY_DN653741_c0_g1	0.000	0.000	0.000	0.000	0.000	0.000	0.417	0.000	0.000	0.000
TRINITY_DN653742_c0_g1	0.000	0.000	0.000	0.000	0.000	0.000	0.000	0.000	0.000	0.000
TRINITY_DN653744_c0_g1	0.000	0.000	0.683	0.000	0.000	0.000	0.000	1.100	0.710	0.000
TRINITY_DN653746_c0_g1	0.000	0.000	1.083	0.000	1.283	0.000	0.000	0.000	0.475	5.949
TRINITY_DN653746_c1_g1	0.000	0.000	0.000	0.000	0.000	0.000	0.000	0.000	0.937	0.000
TRINITY_DN653748_c0_g1	0.000	0.000	0.808	0.000	0.000	0.000	0.000	0.000	0.000	0.000
TRINITY_DN653749_c0_g1	0.000	0.000	0.000	0.000	0.000	0.000	0.000	0.000	0.000	0.000
TRINITY_DN653749_c1_g1	0.000	0.000	0.000	0.000	1.644	2.243	6.485	0.000	0.562	0.000
TRINITY_DN65374_c0_g1	0.000	0.420	0.274	0.149	0.152	0.418	0.000	0.000	0.270	0.000
TRINITY_DN65374_c1_g2	0.000	0.478	0.624	0.170	0.691	1.427	0.000	0.639	0.818	0.000
TRINITY_DN65374_c1_g3	0.000	0.494	0.481	0.785	1.351	1.220	0.868	1.354	0.107	0.000
TRINITY_DN65374_c3_g1	0.000	0.000	0.000	0.000	2.316	0.000	0.000	0.000	0.000	0.000
TRINITY_DN65374_c5_g1	0.000	0.000	0.000	0.000	0.000	0.000	0.000	0.000	0.000	0.000
TRINITY_DN65374_c6_g1	0.000	0.000	0.000	0.000	0.000	0.000	0.000	0.000	0.000	0.000
TRINITY_DN653750_c0_g1	0.000	0.000	0.000	0.000	1.109	0.000	0.000	0.000	0.545	0.000
TRINITY_DN653751_c0_g1	0.000	0.000	0.000	0.000	0.000	0.000	0.000	0.000	0.000	0.000
TRINITY_DN653752_c0_g1	0.000	0.000	0.000	0.000	0.000	0.000	0.000	0.000	0.000	0.000
TRINITY_DN653753_c0_g1	0.000	0.000	0.000	0.096	0.000	0.000	0.000	0.000	0.000	0.000
TRINITY_DN653757_c0_g1	0.000	0.000	0.000	0.000	0.000	0.000	0.000	0.000	0.000	0.000
TRINITY_DN653759_c0_g1	0.000	0.000	0.000	0.213	0.000	0.000	6.540	0.819	0.672	0.000
TRINITY_DN653761_c0_g1	0.000	0.000	0.000	0.000	0.000	0.000	0.000	0.000	0.187	0.000
TRINITY_DN653767_c0_g1	0.000	0.000	0.000	0.294	0.488	0.643	0.000	0.000	0.091	0.000
TRINITY_DN653768_c0_g1	0.000	0.000	0.000	0.000	0.814	0.000	0.000	0.000	0.000	0.000
TRINITY_DN65376_c0_g1	0.000	0.000	0.000	0.814	0.853	0.000	0.000	0.000	0.248	0.000
TRINITY_DN65376_c0_g2	0.000	0.000	0.000	0.000	0.000	0.000	3.175	0.000	0.000	0.000
TRINITY_DN65376_c0_g3	0.000	8.898	1.439	2.083	0.831	0.000	0.000	0.000	0.000	0.000
TRINITY_DN65376_c0_g4	0.000	0.000	0.000	0.000	0.330	0.000	0.000	0.000	0.000	0.000
TRINITY_DN65376_c0_g5	0.000	0.000	0.000	0.000	0.000	0.000	0.000	0.000	0.000	0.000
TRINITY_DN653770_c0_g1	0.000	0.000	0.000	0.000	0.000	0.000	0.000	0.000	0.000	0.000
TRINITY_DN653771_c0_g1	0.000	2.813	0.000	0.000	0.000	0.000	0.000	0.000	0.000	0.000
TRINITY_DN653773_c0_g1	0.000	0.000	0.000	0.000	0.000	0.000	0.000	0.000	0.000	0.000
TRINITY_DN653774_c0_g1	0.000	0.000	0.000	0.000	0.000	0.000	0.000	0.000	0.000	0.000
TRINITY_DN653775_c0_g1	0.000	0.000	0.000	0.000	0.000	0.000	0.000	0.000	0.000	0.000
TRINITY_DN653777_c0_g1	0.000	0.000	0.000	0.000	0.000	0.000	0.000	0.000	0.000	0.000
TRINITY_DN653777_c1_g1	0.000	0.000	0.000	0.000	0.000	0.000	0.000	0.000	0.393	0.000
TRINITY_DN653779_c0_g1	0.000	0.000	0.000	0.000	0.000	0.000	0.000	0.000	0.628	0.000
TRINITY_DN65377_c0_g1	0.000	0.000	1.039	0.000	0.331	2.186	0.000	0.000	0.830	0.000
TRINITY_DN65377_c2_g1	0.000	0.000	0.000	0.000	0.000	0.000	0.000	0.000	0.000	0.000
TRINITY_DN653781_c0_g1	0.000	0.000	0.000	0.000	0.000	0.000	0.000	0.000	0.000	0.000
TRINITY_DN653783_c0_g1	0.000	0.000	0.000	0.437	0.223	0.000	0.000	0.000	0.000	0.000
TRINITY_DN653784_c0_g1	0.000	0.000	0.000	0.000	0.000	0.000	0.000	0.000	0.000	9.080
TRINITY_DN653786_c0_g1	0.000	0.000	0.000	0.000	0.000	0.000	0.000	0.000	0.000	0.000
TRINITY_DN653787_c0_g1	0.000	0.000	0.000	0.250	0.512	0.711	1.237	0.939	0.452	0.000
TRINITY_DN653788_c0_g1	0.000	0.793	1.042	0.000	0.000	0.000	0.000	1.051	0.000	0.000
TRINITY_DN653789_c0_g1	0.000	0.000	0.000	0.000	0.604	0.000	0.000	0.000	0.000	0.000
TRINITY_DN65378_c0_g1	0.000	0.000	1.219	0.655	0.000	1.882	0.000	0.000	0.000	0.000
TRINITY_DN65378_c0_g2	0.000	0.000	0.000	0.000	0.000	0.000	0.000	0.000	0.000	0.000
TRINITY_DN65378_c0_g3	0.000	0.000	0.000	0.000	0.000	0.000	0.000	0.000	0.000	0.000
TRINITY_DN653795_c0_g1	0.000	0.000	0.000	0.000	0.000	0.000	0.000	0.000	0.000	0.000
TRINITY_DN653796_c0_g1	0.000	0.000	0.000	0.000	0.645	0.000	0.000	0.000	0.000	0.000
TRINITY_DN653797_c0_g1	17.414	2.151	0.000	0.000	3.144	0.000	0.000	0.000	0.458	0.000
TRINITY_DN653799_c0_g1	0.000	0.000	0.000	0.000	0.000	0.000	0.000	0.000	0.165	0.000
TRINITY_DN65379_c0_g1	0.000	0.000	0.298	0.000	0.375	0.000	0.404	2.663	0.000	0.000
TRINITY_DN65379_c0_g2	0.000	0.000	0.000	0.921	0.000	0.000	0.000	0.000	1.135	0.000
TRINITY_DN65379_c5_g1	0.000	0.000	0.000	0.000	0.000	0.000	0.000	0.000	0.000	0.000
TRINITY_DN65379_c6_g1	0.000	0.000	0.000	0.000	3.115	0.000	0.000	0.000	0.000	0.000
TRINITY_DN6537_c0_g1	0.000	0.296	0.386	0.577	1.040	0.000	1.562	1.113	0.659	1.079
TRINITY_DN6537_c0_g2	0.000	0.000	2.750	0.977	0.511	0.000	0.000	0.000	1.796	0.000
TRINITY_DN6537_c0_g3	0.000	0.000	4.551	0.000	0.816	2.539	0.000	0.419	0.000	0.000
TRINITY_DN6537_c0_g4	14.181	0.000	0.000	0.000	0.648	0.000	0.000	0.000	0.379	0.000
TRINITY_DN6537_c1_g1	0.000	0.000	0.000	0.000	0.000	0.927	0.000	0.000	0.000	0.000
TRINITY_DN6537_c1_g3	0.000	1.450	1.891	0.819	1.461	0.347	0.614	1.834	0.498	1.268
TRINITY_DN6537_c7_g1	0.000	0.000	0.000	0.000	0.000	0.000	0.000	0.000	0.000	0.000
TRINITY_DN653800_c0_g1	0.000	0.000	2.236	0.000	0.000	0.000	0.995	0.000	0.000	0.000
TRINITY_DN653801_c0_g1	0.000	0.000	4.175	0.000	0.000	0.000	0.000	0.000	0.000	0.000
TRINITY_DN653802_c0_g1	0.000	0.000	0.000	0.000	7.666	0.000	0.000	0.000	0.945	14.925
TRINITY_DN653804_c0_g1	0.000	0.000	0.000	0.000	0.000	0.000	0.000	0.000	0.000	2.870
TRINITY_DN653806_c0_g1	0.000	0.000	0.000	0.191	1.166	1.718	0.939	0.000	0.115	0.000
TRINITY_DN653807_c0_g1	0.000	0.000	0.496	0.090	0.463	0.000	0.000	0.000	0.068	0.000
TRINITY_DN653809_c0_g1	0.000	0.000	0.000	0.314	0.000	0.000	0.000	0.000	0.190	0.000
TRINITY_DN653809_c0_g2	0.000	0.000	0.000	0.000	0.000	0.000	0.000	0.000	0.000	0.000
TRINITY_DN653809_c0_g3	0.000	0.000	0.000	0.000	1.658	0.000	0.000	3.041	0.000	0.000
TRINITY_DN653809_c1_g1	0.000	0.000	0.000	0.000	0.000	0.000	0.000	0.000	0.000	0.000
TRINITY_DN653809_c2_g1	0.000	0.000	0.000	0.000	0.000	0.000	2.255	0.000	0.278	0.000
TRINITY_DN653812_c0_g1	0.000	0.000	0.000	0.000	0.000	0.000	0.000	0.000	0.000	0.000
TRINITY_DN653813_c0_g1	0.000	0.613	0.000	0.651	0.443	0.000	0.000	0.000	0.262	0.000
TRINITY_DN653814_c0_g1	0.000	7.961	0.000	0.000	0.000	0.000	0.000	0.000	0.000	0.000
TRINITY_DN653818_c0_g1	0.000	0.000	0.000	0.000	0.000	0.000	0.000	0.000	0.000	0.000
TRINITY_DN653818_c1_g1	0.000	0.000	0.194	0.000	0.108	0.000	0.000	0.000	0.000	0.000
TRINITY_DN65381_c1_g1	0.000	0.000	0.000	0.000	0.000	0.000	0.000	0.000	0.000	0.000
TRINITY_DN653820_c0_g1	0.000	0.000	1.760	0.955	0.000	0.000	0.942	0.000	0.460	0.000
TRINITY_DN653821_c1_g1	0.000	0.000	0.000	0.000	0.000	0.000	0.000	0.000	0.000	0.000
TRINITY_DN653826_c0_g1	0.000	0.000	0.000	0.000	0.000	0.000	0.000	0.000	0.000	0.000
TRINITY_DN653827_c0_g1	0.000	0.000	0.000	0.229	0.205	0.000	0.000	0.000	0.000	0.000
TRINITY_DN653828_c0_g1	0.000	0.000	0.000	0.000	0.000	0.000	0.000	0.000	0.000	0.000
TRINITY_DN653829_c0_g1	0.000	1.060	0.697	0.000	0.000	0.000	0.000	0.000	0.000	0.000
TRINITY_DN65382_c0_g1	0.000	0.000	0.000	0.000	0.000	0.000	0.000	0.000	0.000	0.000
TRINITY_DN653830_c0_g1	0.000	0.000	0.000	0.000	1.071	0.995	0.000	0.000	0.000	0.000
TRINITY_DN653831_c0_g1	0.000	0.000	0.000	0.814	0.000	0.000	0.000	0.000	0.000	0.000
TRINITY_DN653832_c0_g1	0.000	0.000	0.000	0.000	0.000	0.000	0.000	0.000	0.000	0.000
TRINITY_DN653833_c0_g1	0.000	0.000	0.866	0.000	0.801	0.000	0.000	0.000	0.379	0.000
TRINITY_DN653834_c0_g1	0.000	0.000	0.000	0.000	0.742	1.032	0.000	0.000	0.218	0.000
TRINITY_DN653835_c0_g1	0.000	0.000	0.000	0.000	0.000	0.000	0.000	0.000	0.225	0.000
TRINITY_DN653835_c0_g2	0.000	0.000	0.000	0.000	0.550	1.517	0.000	0.000	0.000	0.000
TRINITY_DN653835_c2_g1	0.000	0.000	0.000	1.163	0.000	0.000	0.000	0.000	0.355	0.000
TRINITY_DN653837_c0_g1	0.000	0.000	0.000	0.525	0.000	1.962	0.000	0.658	0.385	0.000
TRINITY_DN653837_c1_g1	0.000	0.000	0.000	0.000	0.000	0.000	0.000	0.000	0.427	0.000
TRINITY_DN653837_c1_g2	0.000	0.000	0.000	1.278	0.773	1.072	0.000	1.608	0.000	0.000
TRINITY_DN653839_c0_g1	0.000	0.000	0.000	0.000	0.000	0.000	0.000	0.000	0.000	0.000
TRINITY_DN653839_c1_g1	0.000	0.000	0.000	0.000	0.000	0.000	0.000	0.000	0.000	0.000
TRINITY_DN65383_c0_g1	0.000	1.571	0.000	0.547	0.000	0.000	0.000	0.000	0.000	0.000
TRINITY_DN65383_c0_g4	0.000	0.000	4.423	0.000	0.000	0.000	0.000	0.000	0.000	0.000
TRINITY_DN65383_c0_g6	0.000	0.000	0.000	0.000	0.000	0.000	0.000	0.000	0.000	0.000
TRINITY_DN65383_c1_g2	0.000	0.000	0.000	0.641	0.000	0.000	3.154	0.000	0.000	0.000
TRINITY_DN65383_c3_g1	0.000	0.000	0.000	0.000	0.000	0.000	0.000	0.000	0.000	0.000
TRINITY_DN65383_c4_g1	0.000	0.000	0.000	0.000	0.000	0.000	0.000	0.000	0.000	0.000
TRINITY_DN653842_c0_g1	0.000	0.000	0.000	0.000	0.736	0.000	0.000	0.000	0.000	0.000
TRINITY_DN653843_c0_g1	0.000	0.000	1.358	0.000	0.000	0.000	0.000	0.000	0.000	0.000
TRINITY_DN653844_c0_g1	0.000	0.000	0.000	0.000	0.000	0.000	0.000	0.000	0.000	0.000
TRINITY_DN653845_c0_g1	0.000	0.000	0.000	0.000	0.000	0.000	0.000	0.000	0.908	0.000
TRINITY_DN653846_c0_g2	0.000	0.000	1.347	0.549	1.306	0.000	0.000	0.000	0.220	0.000
TRINITY_DN653847_c0_g1	0.000	0.000	0.000	0.000	0.000	0.000	0.000	0.000	0.000	0.000
TRINITY_DN653848_c0_g1	0.000	0.000	0.880	0.000	0.813	0.000	0.000	0.000	0.096	0.000
TRINITY_DN653850_c1_g1	0.000	0.000	0.000	0.000	0.000	0.000	0.000	0.000	0.402	0.000
TRINITY_DN653852_c0_g1	0.000	3.059	0.000	1.074	0.000	0.000	0.000	0.000	0.217	0.000
TRINITY_DN653852_c0_g2	0.000	0.000	3.249	0.686	3.356	0.000	0.000	4.939	2.749	0.000
TRINITY_DN653853_c0_g1	0.000	3.862	0.000	0.000	0.000	0.000	0.000	0.000	0.000	0.000
TRINITY_DN653855_c0_g1	0.000	0.000	0.000	0.000	0.000	0.000	0.000	0.000	0.000	0.000
TRINITY_DN653858_c0_g1	0.000	0.000	0.000	1.016	0.976	0.000	0.000	0.000	0.000	3.781
TRINITY_DN65385_c0_g1	0.000	0.000	1.182	0.000	0.000	0.000	0.000	0.000	0.000	0.000
TRINITY_DN65385_c1_g1	0.000	0.000	0.000	0.000	4.615	0.000	0.000	0.000	0.265	0.000
TRINITY_DN653860_c0_g1	0.000	0.000	0.000	0.000	0.000	3.591	0.000	0.000	0.000	0.000
TRINITY_DN653861_c0_g1	0.000	1.934	0.000	1.360	0.000	0.000	0.000	1.278	0.000	0.000
TRINITY_DN653861_c0_g2	0.000	0.000	0.710	0.000	0.000	0.000	0.000	0.000	0.230	7.767
TRINITY_DN653861_c1_g1	0.000	0.000	0.000	0.000	0.000	0.000	0.000	0.000	0.000	0.000
TRINITY_DN653861_c2_g1	0.000	0.000	0.000	0.474	0.000	0.000	0.000	0.000	0.000	0.000
TRINITY_DN653863_c0_g1	0.000	0.000	0.000	0.000	0.000	1.821	3.109	2.434	0.000	0.000
TRINITY_DN653863_c1_g1	0.000	0.000	1.068	0.000	0.600	0.000	0.000	0.000	1.249	0.000
TRINITY_DN653863_c1_g2	0.000	0.000	0.000	0.000	0.000	0.000	0.000	0.000	0.000	0.000
TRINITY_DN653863_c2_g1	0.000	0.000	0.000	0.752	0.000	0.000	0.000	0.708	0.000	0.000
TRINITY_DN653863_c3_g1	0.000	0.000	0.000	0.000	0.000	0.000	0.000	0.000	0.000	0.000
TRINITY_DN653866_c0_g1	0.000	0.000	0.000	0.000	0.000	0.000	0.000	0.000	0.000	0.000
TRINITY_DN653867_c0_g1	0.000	0.000	0.000	0.000	0.000	0.000	0.000	0.000	0.000	0.000
TRINITY_DN653868_c0_g1	0.000	0.000	0.000	0.000	0.000	0.000	1.816	0.000	0.000	0.000
TRINITY_DN653868_c1_g1	0.000	0.000	0.000	0.000	0.000	0.000	0.000	0.000	0.000	0.000
TRINITY_DN653869_c0_g1	0.000	0.000	0.000	0.000	0.000	0.000	0.645	0.000	0.000	0.000
TRINITY_DN653873_c1_g1	0.000	0.000	0.000	0.620	0.000	0.000	0.000	0.000	0.000	0.000
TRINITY_DN653874_c1_g1	0.000	0.000	0.000	0.415	0.000	0.000	0.000	1.575	0.000	0.000
TRINITY_DN653875_c0_g1	0.000	0.000	3.144	0.000	0.000	0.000	0.000	0.000	0.000	0.000
TRINITY_DN653876_c0_g1	0.000	0.000	0.000	0.255	0.000	0.000	0.000	0.000	0.307	0.000
TRINITY_DN653877_c0_g1	0.000	0.000	0.000	0.000	0.000	0.000	0.000	0.000	0.000	0.000
TRINITY_DN653878_c0_g1	0.000	0.000	0.000	0.000	0.000	0.000	0.000	0.000	0.000	0.000
TRINITY_DN653879_c0_g1	0.000	0.000	0.000	0.474	0.000	0.000	0.000	0.000	0.290	0.000
TRINITY_DN653879_c0_g2	0.000	0.000	0.000	0.000	0.000	0.000	0.000	0.000	0.000	0.000
TRINITY_DN653879_c1_g1	0.000	0.000	0.000	0.000	0.000	0.520	0.000	0.000	0.000	0.000
TRINITY_DN653880_c0_g1	0.000	0.000	0.000	0.000	0.000	0.000	0.000	0.000	0.000	0.000
TRINITY_DN653881_c0_g1	0.000	0.000	0.000	0.000	0.000	0.000	0.000	0.000	0.158	0.000
TRINITY_DN653882_c0_g1	0.000	0.000	0.000	0.000	0.000	0.000	0.000	0.000	0.000	0.000
TRINITY_DN653884_c0_g1	0.000	0.000	0.819	0.443	0.000	0.000	0.000	0.000	0.000	0.000
TRINITY_DN653885_c0_g1	0.000	0.000	0.000	0.000	0.000	0.000	0.000	0.000	0.000	0.000
TRINITY_DN653886_c0_g1	0.000	0.000	0.807	0.440	0.150	0.000	0.000	0.000	0.266	0.000
TRINITY_DN653889_c0_g1	0.000	0.000	0.000	0.865	0.000	0.000	0.000	0.000	0.000	0.000
TRINITY_DN65388_c0_g1	0.000	0.000	0.000	0.000	0.000	1.105	0.000	0.000	0.233	0.000
TRINITY_DN65388_c1_g1	0.000	0.000	0.000	0.000	0.000	0.000	0.000	0.000	0.000	0.000
TRINITY_DN653890_c1_g1	0.000	0.000	0.000	0.000	0.145	0.000	0.000	0.000	0.171	0.000
TRINITY_DN653892_c0_g1	2.220	0.000	0.185	0.000	0.104	0.562	0.000	0.000	0.000	0.000
TRINITY_DN653893_c0_g1	0.000	0.000	0.000	0.158	0.000	0.000	0.000	0.000	0.207	0.000
TRINITY_DN653894_c0_g1	0.000	0.000	0.000	0.000	0.000	0.000	0.000	0.000	0.000	0.000
TRINITY_DN653897_c0_g1	0.000	0.000	0.000	0.000	0.000	0.000	0.000	0.000	0.000	0.000
TRINITY_DN653899_c0_g1	0.000	0.000	0.000	0.000	1.889	0.000	4.386	0.000	0.000	0.000
TRINITY_DN653899_c3_g1	0.000	0.000	0.000	0.000	0.000	0.000	0.000	0.000	0.000	0.000
TRINITY_DN6538_c0_g1	0.000	0.284	3.824	0.192	0.852	0.000	0.013	0.000	1.669	0.452
TRINITY_DN6538_c0_g2	0.000	0.000	0.000	0.000	0.000	0.000	0.000	0.000	0.000	0.000
TRINITY_DN6538_c13_g1	0.000	0.332	0.469	0.000	0.000	0.000	0.000	0.000	0.123	0.000
TRINITY_DN6538_c14_g1	0.000	0.000	0.000	0.000	0.000	0.000	0.000	0.000	0.000	0.000
TRINITY_DN6538_c16_g1	0.000	0.000	0.000	0.000	0.000	0.000	0.000	0.000	0.000	0.000
TRINITY_DN6538_c17_g1	0.000	0.000	0.000	0.000	0.000	0.000	0.000	1.649	0.265	0.000
TRINITY_DN6538_c1_g1	0.000	0.000	0.000	0.000	0.000	0.000	0.000	0.000	0.000	0.000
TRINITY_DN6538_c1_g2	1.808	6.350	3.980	2.672	3.642	4.032	3.425	4.726	4.826	1.964
TRINITY_DN6538_c2_g1	0.000	0.000	0.000	4.169	0.433	0.000	0.000	0.942	2.338	0.000
TRINITY_DN6538_c5_g1	0.000	0.000	0.000	0.000	0.000	0.000	0.000	0.000	0.000	8.365
TRINITY_DN6538_c7_g1	0.000	0.000	0.000	0.686	0.000	0.000	0.000	0.000	0.000	0.000
TRINITY_DN6538_c9_g1	0.552	0.277	0.000	0.123	0.000	0.204	0.000	0.097	0.258	0.516
TRINITY_DN653902_c1_g1	0.000	1.153	0.000	0.408	0.000	2.306	0.000	0.000	0.000	0.000
TRINITY_DN653903_c0_g1	0.000	0.000	0.000	0.000	0.501	0.000	0.000	0.000	0.000	0.000
TRINITY_DN653907_c0_g1	0.000	0.000	0.000	0.000	0.000	0.000	0.000	0.000	0.000	0.000
TRINITY_DN653907_c1_g1	0.000	0.000	0.000	0.000	0.000	0.000	0.000	0.000	0.000	0.000
TRINITY_DN65390_c0_g1	0.000	0.000	0.000	0.000	0.000	0.000	0.000	0.000	0.000	0.000
TRINITY_DN65390_c0_g3	0.000	0.000	0.000	0.000	0.000	0.000	0.000	0.000	0.000	0.000
TRINITY_DN65390_c4_g1	0.000	0.000	0.000	0.000	0.000	0.000	0.000	0.000	0.000	0.000
TRINITY_DN653910_c0_g1	0.000	0.000	0.000	0.000	0.000	0.000	0.000	0.000	0.000	0.000
TRINITY_DN653911_c0_g1	0.000	0.000	0.000	0.603	0.000	0.000	0.000	0.000	0.000	0.000
TRINITY_DN653913_c0_g1	0.000	0.000	1.271	0.340	0.000	0.000	0.000	0.000	0.000	0.000
TRINITY_DN653913_c1_g1	0.000	0.000	0.000	0.000	0.547	0.000	0.000	0.000	0.000	0.000
TRINITY_DN653915_c0_g1	0.000	0.721	0.000	0.000	0.113	0.593	0.000	0.000	0.000	0.000
TRINITY_DN653915_c1_g1	0.000	0.000	0.000	0.000	0.000	0.000	0.000	0.000	0.000	0.000
TRINITY_DN653916_c0_g1	0.000	0.000	0.000	0.000	0.242	0.000	0.000	0.000	0.341	2.411
TRINITY_DN653919_c1_g1	0.000	0.000	0.000	0.000	0.000	0.000	0.000	0.000	0.708	0.000
TRINITY_DN65391_c0_g1	0.000	0.000	0.000	0.316	0.000	0.000	1.307	0.000	0.000	0.000
TRINITY_DN65391_c2_g1	0.000	0.000	0.000	0.000	0.000	0.000	0.000	0.000	0.000	0.000
TRINITY_DN653920_c0_g1	0.000	0.000	0.913	0.000	0.000	0.464	0.000	0.421	0.073	0.000
TRINITY_DN653920_c1_g1	0.000	0.000	0.000	0.000	1.108	0.000	0.000	0.000	0.000	0.000
TRINITY_DN653921_c0_g1	0.000	0.000	0.000	0.501	0.523	0.000	0.000	0.000	0.000	0.000
TRINITY_DN653923_c0_g1	0.000	0.000	0.873	0.000	0.000	0.667	0.000	0.000	0.142	0.000
TRINITY_DN653925_c0_g1	0.000	0.000	0.000	0.000	0.000	0.000	0.000	0.000	0.000	0.000
TRINITY_DN653926_c0_g1	0.000	0.000	0.000	0.000	0.000	0.000	4.172	0.000	0.000	0.000
TRINITY_DN653926_c0_g2	0.000	0.000	1.889	0.000	1.041	0.000	0.000	0.000	0.000	0.000
TRINITY_DN653926_c1_g1	0.000	0.000	0.000	0.000	0.000	0.000	0.000	0.000	0.000	0.000
TRINITY_DN653927_c0_g1	0.000	0.000	3.235	0.000	0.714	0.000	0.000	0.000	0.000	0.000
TRINITY_DN653928_c0_g1	0.000	0.000	0.000	0.000	0.000	0.000	0.000	0.000	0.000	0.000
TRINITY_DN653929_c0_g1	0.000	0.000	0.000	0.000	0.000	1.974	0.000	0.000	0.208	0.000
TRINITY_DN653930_c0_g1	0.000	0.000	0.000	0.000	0.000	0.000	2.029	0.000	0.000	0.000
TRINITY_DN653930_c0_g2	0.000	0.000	0.000	0.000	2.242	0.000	0.000	0.000	0.000	0.000
TRINITY_DN653930_c0_g3	0.000	0.000	0.000	0.000	0.000	0.000	0.000	0.000	0.000	0.000
TRINITY_DN653930_c1_g1	0.000	0.000	0.000	0.000	0.000	0.954	0.000	0.000	0.000	0.000
TRINITY_DN653930_c3_g1	0.000	0.000	0.000	1.355	0.000	0.000	0.000	0.000	0.000	0.000
TRINITY_DN653932_c0_g1	0.000	0.000	0.000	1.372	0.000	0.000	0.000	0.000	0.000	0.000
TRINITY_DN653933_c0_g1	0.000	0.000	0.000	0.000	0.269	0.620	1.099	0.000	0.126	0.000
TRINITY_DN653936_c0_g1	0.000	0.000	0.000	0.000	0.000	0.000	0.000	0.000	0.000	0.000
TRINITY_DN653937_c0_g1	0.000	0.000	0.000	0.000	0.000	0.000	0.000	0.000	0.908	0.000
TRINITY_DN65393_c0_g1	0.000	1.044	0.000	1.810	2.047	0.000	1.120	0.850	0.000	0.000
TRINITY_DN65393_c0_g2	0.000	0.000	0.000	0.000	0.000	0.000	0.000	0.000	0.536	0.000
TRINITY_DN653940_c0_g1	0.000	0.000	0.000	0.000	0.000	0.000	0.000	0.000	0.000	0.000
TRINITY_DN653942_c0_g1	11.936	0.000	0.000	0.000	0.550	0.000	0.000	0.000	0.645	0.000
TRINITY_DN653944_c0_g1	0.000	0.000	0.000	0.000	0.000	0.000	0.000	0.000	0.000	0.000
TRINITY_DN653947_c0_g1	0.000	0.000	0.000	1.860	0.000	0.000	0.000	0.000	1.144	0.000
TRINITY_DN653947_c1_g2	0.000	0.000	0.000	0.000	0.000	1.964	0.000	0.000	0.334	0.000
TRINITY_DN653947_c2_g1	0.000	1.004	0.163	0.179	0.183	0.000	0.000	0.000	0.000	0.917
TRINITY_DN653947_c3_g1	0.000	0.000	0.000	0.000	0.000	0.000	0.000	0.000	0.499	0.000
TRINITY_DN653947_c5_g1	0.000	0.000	0.915	0.000	0.000	0.706	0.000	0.000	0.000	0.000
TRINITY_DN653949_c1_g1	0.000	0.000	0.000	1.241	0.000	0.000	0.000	0.000	0.000	0.000
TRINITY_DN653950_c0_g1	0.000	0.000	0.000	0.000	0.000	0.000	1.188	0.000	0.000	0.000
TRINITY_DN653952_c0_g1	0.000	0.000	0.000	0.248	0.000	0.346	0.000	0.000	0.075	0.000
TRINITY_DN653953_c0_g1	0.000	0.000	0.000	0.000	0.000	0.000	0.000	0.000	0.000	0.000
TRINITY_DN653955_c0_g1	0.000	0.000	0.000	0.000	0.000	0.000	0.000	0.000	0.000	0.000
TRINITY_DN653957_c0_g1	0.000	0.000	0.000	0.000	0.000	0.000	0.000	0.000	0.000	0.000
TRINITY_DN653958_c0_g1	0.000	0.000	0.000	0.384	0.798	0.000	0.000	0.000	0.233	0.000
TRINITY_DN653959_c0_g1	0.000	0.000	0.000	0.569	0.000	0.000	1.404	0.000	0.343	0.000
TRINITY_DN65395_c0_g1	0.000	0.000	0.718	0.665	0.000	0.000	0.000	0.000	0.083	0.000
TRINITY_DN65395_c0_g3	0.000	0.000	0.000	0.000	0.000	0.000	0.000	0.000	0.242	0.000
TRINITY_DN65395_c11_g1	0.000	0.649	0.000	0.544	0.000	0.000	0.000	0.000	0.000	0.000
TRINITY_DN65395_c12_g1	0.000	0.000	0.000	0.000	0.000	0.000	0.000	0.000	0.000	0.000
TRINITY_DN65395_c13_g1	0.000	0.000	0.000	0.000	1.367	0.000	0.000	1.248	0.000	0.000
TRINITY_DN65395_c14_g1	0.000	0.000	0.000	0.000	0.000	0.000	0.000	0.000	0.000	0.000
TRINITY_DN65395_c1_g1	0.000	0.942	0.615	0.000	1.193	0.469	0.000	0.000	0.303	0.000
TRINITY_DN65395_c6_g1	0.000	0.000	0.000	0.000	0.000	0.000	0.000	0.000	0.591	0.000
TRINITY_DN65395_c8_g1	0.000	0.000	0.676	0.123	0.478	0.000	0.607	0.936	0.000	0.000
TRINITY_DN65395_c9_g1	0.000	0.000	2.323	0.000	0.000	0.000	0.000	0.000	0.188	0.000
TRINITY_DN653960_c0_g1	0.000	0.000	0.000	0.000	0.000	0.000	0.000	0.000	0.000	0.000
TRINITY_DN653961_c0_g1	0.000	0.000	0.000	0.000	0.000	0.000	0.000	0.000	0.000	0.000
TRINITY_DN653962_c1_g1	0.000	0.000	0.000	0.533	0.000	0.000	0.000	0.000	0.000	0.000
TRINITY_DN653963_c0_g1	0.000	0.000	0.000	0.000	0.000	0.000	0.000	0.000	0.000	0.000
TRINITY_DN653964_c1_g1	0.000	0.000	0.000	0.000	0.488	0.000	0.000	0.000	0.575	0.000
TRINITY_DN653965_c0_g1	0.000	0.000	0.000	0.000	0.000	0.000	0.000	0.000	0.000	0.000
TRINITY_DN653966_c0_g1	0.000	0.000	0.000	0.000	1.494	0.000	0.000	0.000	0.000	0.000
TRINITY_DN653969_c0_g1	0.000	0.000	0.000	0.000	0.000	0.000	0.000	1.056	0.000	0.000
TRINITY_DN653969_c1_g1	0.000	0.000	0.000	0.000	0.000	0.000	0.000	0.000	0.000	0.000
TRINITY_DN653969_c2_g1	0.000	0.000	0.000	0.000	1.602	0.000	0.000	0.000	0.465	0.000
TRINITY_DN65396_c0_g1	0.000	1.133	1.486	0.443	0.411	0.000	1.958	0.000	0.477	0.000
TRINITY_DN65396_c1_g1	0.000	0.000	0.000	0.000	0.000	0.000	0.000	0.000	0.451	7.523
TRINITY_DN65396_c1_g2	0.000	0.000	0.000	0.364	0.000	0.000	0.000	0.000	0.000	0.000
TRINITY_DN65396_c3_g1	0.000	0.000	0.000	0.000	0.000	0.000	0.000	0.000	0.792	0.000
TRINITY_DN653970_c0_g1	0.000	0.000	0.000	0.000	0.604	0.000	0.000	0.000	0.000	0.000
TRINITY_DN653970_c0_g2	0.000	0.000	0.000	0.000	0.000	0.000	0.000	0.000	0.000	0.000
TRINITY_DN653970_c0_g3	0.000	0.000	0.000	0.000	0.000	0.000	0.000	0.000	0.000	0.000
TRINITY_DN653970_c1_g1	0.000	0.000	0.000	0.000	0.000	0.000	0.000	0.000	0.000	0.000
TRINITY_DN653974_c0_g1	0.000	0.000	0.000	0.000	0.000	0.000	0.000	0.000	0.000	0.000
TRINITY_DN653975_c0_g1	0.000	0.000	0.000	0.134	0.137	0.000	0.000	0.000	0.000	0.000
TRINITY_DN653977_c0_g1	0.000	0.000	0.000	0.551	0.576	0.000	0.000	0.000	0.000	0.000
TRINITY_DN653979_c0_g1	0.000	1.448	0.000	0.000	0.000	0.000	0.000	0.000	0.000	0.000
TRINITY_DN653979_c1_g1	0.000	0.000	0.000	0.000	0.000	0.000	0.000	0.000	0.000	0.000
TRINITY_DN65397_c0_g1	0.000	0.000	0.000	0.000	0.879	4.812	0.000	0.000	0.000	0.000
TRINITY_DN65397_c0_g2	0.000	0.000	2.374	2.682	0.439	0.000	3.990	0.000	0.998	0.000
TRINITY_DN653980_c0_g1	0.000	0.967	0.000	1.020	0.000	0.000	0.000	2.556	0.000	0.000
TRINITY_DN653981_c3_g1	0.000	0.163	0.000	0.291	0.239	0.000	0.287	0.000	0.249	0.602
TRINITY_DN653981_c4_g1	0.000	0.127	0.160	0.000	0.000	0.000	0.000	0.177	0.000	0.000
TRINITY_DN653981_c5_g1	0.000	0.000	0.000	0.000	0.000	0.000	0.000	1.827	0.000	0.000
TRINITY_DN653982_c0_g1	0.000	0.000	0.000	0.000	0.000	3.014	0.000	0.000	0.320	0.000
TRINITY_DN653983_c0_g1	0.000	0.000	0.864	0.000	0.000	0.660	0.000	0.000	0.000	0.000
TRINITY_DN653987_c0_g1	0.000	0.000	0.000	0.000	0.000	0.000	0.000	0.000	0.000	0.000
TRINITY_DN653987_c1_g1	0.000	0.000	0.000	0.000	0.000	0.000	0.000	0.000	0.000	0.000
TRINITY_DN653988_c0_g1	0.000	0.000	0.000	0.000	0.016	0.000	0.000	0.000	0.106	0.000
TRINITY_DN65398_c0_g1	0.000	0.000	0.864	0.000	0.000	1.256	0.000	0.000	0.000	0.000
TRINITY_DN653990_c1_g1	0.000	1.317	0.000	0.457	0.000	0.000	0.000	0.000	0.000	0.000
TRINITY_DN653993_c0_g1	0.000	0.611	0.000	0.216	0.000	0.000	0.000	0.812	0.260	0.000
TRINITY_DN65399_c0_g1	0.000	0.000	0.000	0.000	0.000	0.000	0.000	0.000	0.000	2.641
TRINITY_DN65399_c0_g2	0.000	0.000	0.000	0.000	0.000	0.000	0.000	0.000	0.000	0.000
TRINITY_DN65399_c10_g1	0.000	0.000	0.000	0.000	0.000	0.000	0.000	0.000	0.000	0.000
TRINITY_DN65399_c11_g1	0.000	0.000	0.000	0.000	0.000	1.135	0.000	0.000	0.000	0.000
TRINITY_DN65399_c1_g2	0.000	0.000	0.000	0.000	0.000	0.000	0.000	0.000	0.000	0.000
TRINITY_DN65399_c2_g1	0.000	0.000	0.000	0.000	0.000	0.000	0.000	0.000	0.000	0.000
TRINITY_DN65399_c3_g1	0.000	0.000	0.000	0.000	0.000	0.000	0.000	0.000	0.000	0.000
TRINITY_DN65399_c4_g1	0.000	0.000	0.000	0.000	0.000	0.000	0.000	0.000	0.000	0.000
TRINITY_DN65399_c7_g1	0.000	0.000	0.000	0.000	0.000	0.000	0.000	0.000	0.000	0.000
TRINITY_DN6539_c0_g1	2.949	0.281	0.899	0.736	1.134	0.000	0.000	1.038	0.941	0.000
TRINITY_DN6539_c0_g2	0.000	1.243	0.000	0.866	3.406	2.830	0.000	0.004	0.498	0.000
TRINITY_DN6539_c1_g1	0.000	0.000	0.000	0.000	0.000	0.000	0.000	0.000	0.000	0.000
TRINITY_DN653_c0_g1	0.000	2.016	1.168	1.233	1.847	1.053	0.823	0.464	1.612	0.683
TRINITY_DN653_c0_g2	6.762	11.234	10.515	6.639	10.027	8.706	10.156	11.194	9.535	8.609
TRINITY_DN653_c0_g3	0.000	0.000	1.143	0.000	0.000	0.000	0.000	0.000	0.000	0.000
TRINITY_DN653_c1_g1	0.000	0.000	0.000	0.000	0.198	1.114	0.000	0.000	0.000	0.000
TRINITY_DN653_c1_g2	0.000	0.000	0.000	0.000	0.678	0.474	0.000	0.000	0.000	0.000
TRINITY_DN653_c5_g1	0.000	1.730	1.459	1.093	0.000	1.176	0.000	0.000	0.000	1.181
TRINITY_DN654001_c0_g1	0.000	0.000	0.000	0.000	0.000	0.000	0.000	0.000	0.000	0.000
TRINITY_DN654002_c0_g1	0.000	0.000	0.000	0.000	0.000	0.000	0.000	0.000	0.000	0.000
TRINITY_DN654003_c0_g1	0.000	0.000	0.000	0.000	0.000	0.000	0.000	0.000	0.000	0.000
TRINITY_DN654004_c0_g1	0.000	0.000	0.561	0.000	0.419	0.776	0.505	0.000	0.000	1.046
TRINITY_DN654005_c0_g1	0.000	0.000	0.000	0.464	0.000	0.000	0.000	0.000	0.277	0.000
TRINITY_DN654007_c1_g1	0.000	0.000	0.000	0.000	0.000	0.000	0.000	0.000	0.000	0.000
TRINITY_DN654009_c0_g1	0.000	0.000	0.000	0.000	0.808	0.000	0.000	2.960	0.000	0.000
TRINITY_DN65400_c0_g1	0.000	0.000	0.000	0.318	0.327	1.120	0.000	0.000	0.385	0.000
TRINITY_DN65400_c0_g2	0.000	0.000	0.000	0.384	0.399	0.000	0.000	0.000	0.789	0.000
TRINITY_DN654010_c0_g1	0.000	0.000	0.000	0.000	0.000	0.000	0.000	0.000	0.000	0.000
TRINITY_DN654011_c0_g1	0.000	0.000	0.482	0.528	1.173	0.000	0.443	1.356	0.536	0.000
TRINITY_DN654012_c0_g1	0.000	0.000	0.000	0.000	0.000	0.000	0.000	0.000	0.000	0.000
TRINITY_DN654014_c0_g1	0.000	0.000	0.314	0.058	0.000	0.000	0.568	0.000	0.070	0.000
TRINITY_DN654014_c0_g4	0.000	0.000	0.000	0.247	0.309	0.000	0.000	0.000	0.000	0.000
TRINITY_DN654014_c1_g2	0.000	0.619	0.000	0.000	0.000	0.000	0.000	0.000	0.132	0.000
TRINITY_DN654014_c2_g1	0.000	0.000	0.473	0.510	0.000	0.000	0.000	0.000	0.000	0.000
TRINITY_DN654014_c3_g1	0.000	0.000	0.000	0.373	0.000	0.000	0.000	0.000	0.000	3.828
TRINITY_DN654014_c4_g1	0.000	0.771	0.000	0.000	0.278	0.000	0.000	0.000	0.000	0.000
TRINITY_DN654014_c6_g1	0.000	0.000	2.096	0.000	0.587	0.000	0.000	0.000	0.000	0.000
TRINITY_DN654014_c7_g1	0.000	0.000	0.000	0.000	0.000	0.000	0.000	0.000	0.000	0.000
TRINITY_DN654015_c1_g1	0.000	0.000	0.000	1.757	0.000	0.000	0.000	0.000	0.000	0.000
TRINITY_DN654015_c2_g1	0.000	0.000	0.000	0.547	0.572	0.000	2.713	0.000	0.335	0.000
TRINITY_DN654019_c0_g1	0.000	0.000	0.000	0.000	0.000	0.000	0.000	0.000	0.000	0.000
TRINITY_DN65401_c0_g1	0.000	0.000	0.667	0.752	0.000	0.000	0.000	0.000	0.128	3.449
TRINITY_DN65401_c0_g2	0.000	1.874	0.000	0.000	0.242	0.000	0.000	0.000	0.517	0.000
TRINITY_DN65401_c1_g1	0.000	5.643	0.000	0.000	0.000	0.000	0.000	0.000	0.000	0.000
TRINITY_DN65401_c3_g1	0.000	0.000	0.000	0.000	0.000	0.000	0.000	0.000	0.000	0.000
TRINITY_DN65401_c4_g1	0.000	1.460	0.000	0.000	0.000	0.000	0.000	1.939	0.620	5.198
TRINITY_DN654023_c0_g1	0.000	0.000	0.578	0.929	0.318	0.000	0.000	0.000	0.000	0.000
TRINITY_DN654024_c0_g1	0.000	1.365	0.594	0.162	0.330	0.000	0.000	0.000	0.000	0.000
TRINITY_DN654025_c0_g1	0.000	0.000	0.000	0.000	0.000	0.000	1.677	0.000	0.000	0.000
TRINITY_DN654027_c0_g1	0.000	0.000	0.000	0.000	0.000	0.000	0.000	0.000	0.000	0.000
TRINITY_DN654028_c0_g1	0.000	0.000	0.000	0.477	0.000	4.126	0.000	0.000	0.485	0.000
TRINITY_DN65402_c0_g1	0.000	0.000	0.000	0.489	1.177	0.000	0.000	0.000	0.000	0.000
TRINITY_DN65402_c1_g2	0.000	0.000	0.000	0.000	0.000	0.000	0.000	0.000	0.511	0.000
TRINITY_DN65402_c2_g1	0.000	0.000	0.000	0.000	0.000	0.000	0.000	0.000	0.000	0.000
TRINITY_DN65402_c3_g1	0.000	0.000	0.000	0.000	2.683	0.000	0.000	0.000	0.000	0.000
TRINITY_DN65402_c4_g1	0.000	1.133	0.000	0.000	0.300	0.000	0.000	0.000	0.000	0.000
TRINITY_DN65402_c5_g1	0.000	0.000	0.173	0.285	0.111	0.131	0.235	0.000	0.058	0.987
TRINITY_DN654030_c0_g1	1.767	2.700	1.023	0.401	0.657	0.888	1.187	0.928	0.634	0.825
TRINITY_DN654030_c1_g1	0.000	0.708	0.000	0.000	0.512	0.000	0.000	0.000	0.151	0.000
TRINITY_DN654030_c3_g1	0.000	0.000	0.847	0.231	0.000	0.000	1.141	0.000	0.089	0.000
TRINITY_DN654030_c5_g1	0.000	0.000	1.095	0.000	0.000	0.000	0.000	0.000	0.000	0.000
TRINITY_DN654032_c0_g1	0.000	0.000	0.000	0.000	0.472	0.000	0.000	0.000	0.000	0.000
TRINITY_DN654038_c0_g1	0.000	0.000	0.000	0.000	0.000	0.000	0.000	0.000	0.187	0.000
TRINITY_DN654039_c0_g1	0.000	0.000	0.000	0.000	0.000	0.000	0.000	0.000	1.224	0.000
TRINITY_DN65403_c0_g1	0.000	0.000	0.000	0.000	0.000	0.000	0.000	0.000	0.000	0.000
TRINITY_DN65403_c1_g2	0.000	0.000	0.000	1.776	0.000	0.000	0.000	0.000	0.000	0.000
TRINITY_DN65403_c2_g1	0.000	0.000	0.000	0.000	0.000	0.000	0.000	0.000	0.000	0.000
TRINITY_DN654040_c0_g1	0.000	0.000	0.000	0.000	0.492	0.000	0.000	1.805	0.000	0.000
TRINITY_DN654041_c0_g1	0.000	0.000	0.000	0.000	0.000	0.000	0.000	0.000	1.144	0.000
TRINITY_DN654042_c0_g1	0.000	0.000	0.000	0.000	1.009	0.000	0.000	0.000	0.000	0.000
TRINITY_DN654043_c0_g1	0.000	0.000	0.000	0.872	0.000	0.000	0.000	3.398	0.000	0.000
TRINITY_DN654044_c0_g1	0.000	0.000	0.000	0.000	0.000	0.000	0.000	0.000	0.000	0.000
TRINITY_DN654047_c0_g1	0.000	0.000	0.000	0.000	0.000	0.000	0.000	0.000	0.000	0.000
TRINITY_DN654047_c0_g2	0.000	6.101	0.000	0.000	0.000	0.000	0.000	0.000	0.433	0.000
TRINITY_DN654048_c0_g2	0.000	0.000	0.000	0.743	0.000	0.000	0.000	0.000	0.000	0.000
TRINITY_DN654048_c0_g3	0.000	0.000	0.000	0.000	0.000	0.000	0.000	0.000	0.000	4.834
TRINITY_DN654049_c0_g1	0.000	0.000	0.000	0.000	0.000	0.000	0.000	0.000	0.000	0.000
TRINITY_DN65404_c0_g1	0.000	0.000	0.000	0.000	0.490	0.000	0.000	0.000	0.136	0.000
TRINITY_DN65404_c1_g1	1.858	0.521	0.000	1.042	0.331	0.732	0.709	2.097	0.621	0.867
TRINITY_DN65404_c1_g2	0.000	0.000	0.000	0.000	0.000	0.000	0.000	0.000	0.000	0.000
TRINITY_DN65404_c1_g3	0.000	0.865	0.000	0.000	0.000	0.000	0.000	0.000	0.368	0.000
TRINITY_DN65404_c1_g4	9.266	0.000	2.336	0.459	0.000	0.000	0.000	0.000	1.269	0.000
TRINITY_DN65404_c2_g1	0.000	0.000	0.000	0.380	0.395	0.000	1.880	0.000	0.462	0.000
TRINITY_DN654050_c0_g1	0.000	0.000	0.000	0.093	0.670	0.000	0.000	0.000	0.309	0.000
TRINITY_DN654051_c0_g1	0.000	0.000	0.000	0.410	0.211	0.000	0.000	0.000	0.498	0.000
TRINITY_DN654053_c0_g1	0.000	0.000	0.000	0.000	0.000	0.000	0.000	0.000	0.000	0.000
TRINITY_DN654054_c0_g1	0.000	0.000	0.000	0.000	0.498	0.000	0.000	0.000	0.000	0.000
TRINITY_DN654056_c0_g1	0.000	0.000	0.000	0.000	0.000	0.000	0.000	0.000	0.455	0.000
TRINITY_DN654059_c0_g1	0.000	0.000	0.000	0.000	0.000	0.000	0.000	0.000	0.000	0.000
TRINITY_DN65405_c0_g1	0.000	0.000	0.000	0.000	0.000	0.000	0.000	0.000	0.000	0.000
TRINITY_DN65405_c2_g1	0.000	0.000	0.000	0.000	0.000	0.000	0.000	0.000	0.000	0.000
TRINITY_DN65405_c3_g1	0.000	0.000	0.000	0.000	0.000	0.000	0.000	0.000	0.000	8.832
TRINITY_DN654060_c0_g1	0.000	0.000	0.000	0.000	0.000	0.000	0.000	0.000	0.000	0.000
TRINITY_DN654063_c0_g1	0.000	0.000	0.000	0.000	0.000	0.000	0.000	0.000	0.000	0.000
TRINITY_DN654065_c0_g1	0.000	0.000	2.403	0.000	0.000	0.000	0.000	0.000	0.000	0.000
TRINITY_DN654066_c0_g1	0.000	0.000	0.000	0.000	0.000	0.000	0.000	0.000	0.000	0.000
TRINITY_DN654067_c0_g1	0.000	0.000	0.000	0.000	0.000	0.000	0.000	0.000	0.000	0.000
TRINITY_DN654068_c0_g1	0.000	0.000	0.000	0.000	0.000	0.000	0.000	0.000	0.000	0.000
TRINITY_DN654069_c0_g2	0.000	0.000	4.911	0.879	0.928	0.000	0.000	3.433	0.541	0.000
TRINITY_DN654069_c1_g1	0.000	0.000	0.000	0.204	0.209	0.000	0.000	0.000	0.062	0.000
TRINITY_DN65406_c0_g1	0.000	5.793	0.000	0.000	0.000	0.000	0.000	0.000	0.000	0.000
TRINITY_DN65406_c0_g3	0.000	0.000	0.492	0.000	0.000	0.000	0.000	0.000	0.000	0.000
TRINITY_DN65406_c0_g4	0.000	0.000	0.000	0.000	0.622	0.000	0.000	0.000	0.000	0.000
TRINITY_DN65406_c1_g1	0.000	0.000	0.000	0.000	0.000	0.000	0.000	0.000	0.000	0.000
TRINITY_DN654072_c0_g1	0.000	0.000	0.462	0.000	0.000	0.000	0.000	0.000	0.299	0.000
TRINITY_DN654075_c0_g1	0.000	0.000	0.000	0.000	0.000	0.000	0.000	0.000	0.101	0.000
TRINITY_DN654079_c0_g1	0.000	0.000	0.000	0.000	0.000	0.000	0.000	0.000	0.000	0.000
TRINITY_DN65407_c1_g1	0.000	0.000	0.000	0.000	0.000	0.000	0.000	0.000	0.000	0.000
TRINITY_DN65407_c1_g2	0.000	0.000	0.000	0.000	0.000	0.000	1.342	0.000	0.000	0.000
TRINITY_DN654080_c0_g1	0.000	0.977	0.641	0.000	0.000	0.000	0.000	0.000	0.000	0.000
TRINITY_DN654080_c0_g3	0.000	0.000	0.000	0.582	1.218	0.000	0.000	0.000	0.710	0.000
TRINITY_DN654080_c1_g1	0.000	0.000	0.000	0.000	2.661	0.000	0.000	0.000	0.000	0.000
TRINITY_DN654080_c3_g1	0.000	0.000	0.000	0.573	0.000	0.000	0.000	0.000	0.000	0.000
TRINITY_DN654081_c0_g1	0.000	0.000	0.000	0.000	0.000	0.000	0.000	0.000	0.000	0.000
TRINITY_DN654082_c0_g1	0.000	0.000	0.000	0.000	0.000	0.000	0.000	0.000	0.000	0.000
TRINITY_DN654084_c0_g1	0.000	0.000	0.000	0.000	0.000	0.000	0.000	0.000	0.000	0.000
TRINITY_DN654085_c0_g1	0.000	0.000	0.000	0.000	0.000	0.000	0.000	0.000	0.000	0.000
TRINITY_DN654087_c0_g1	0.000	0.000	0.000	0.000	0.000	0.000	0.000	0.000	0.384	0.000
TRINITY_DN654088_c0_g1	0.000	0.000	0.896	0.000	0.000	0.000	0.000	0.000	0.000	0.000
TRINITY_DN654088_c0_g2	0.000	0.000	1.371	0.000	0.000	2.120	0.000	0.000	0.000	0.000
TRINITY_DN654088_c0_g3	0.000	0.000	0.000	0.000	0.595	0.000	0.000	0.000	1.044	0.000
TRINITY_DN654088_c1_g1	0.000	0.000	0.000	0.000	0.000	0.000	0.000	0.000	0.476	0.000
TRINITY_DN654088_c2_g1	0.000	0.000	0.000	0.000	0.000	0.000	0.000	0.000	0.000	0.000
TRINITY_DN654089_c1_g1	0.000	0.000	0.000	0.000	0.000	0.000	0.000	0.000	0.000	0.000
TRINITY_DN65408_c0_g1	0.000	0.000	0.000	0.000	0.000	0.000	0.000	0.000	0.000	0.000
TRINITY_DN65408_c0_g2	0.000	0.000	0.000	0.000	0.067	0.000	0.000	0.000	0.214	0.000
TRINITY_DN654090_c0_g1	0.000	0.000	0.000	0.000	1.094	0.000	0.000	0.000	0.320	0.000
TRINITY_DN654091_c1_g1	0.000	0.000	0.000	0.000	0.000	0.000	0.000	0.000	0.000	0.000
TRINITY_DN654093_c1_g1	0.000	0.000	0.000	0.000	0.000	1.913	0.000	0.000	0.000	0.000
TRINITY_DN654094_c0_g1	0.000	0.000	0.000	0.000	0.000	0.000	0.000	0.000	0.000	0.000
TRINITY_DN654096_c0_g1	0.000	0.000	0.000	0.000	0.000	0.000	0.000	0.000	0.000	0.000
TRINITY_DN654097_c0_g1	0.000	0.000	0.000	0.000	0.000	0.000	0.000	0.000	0.000	0.000
TRINITY_DN65409_c0_g1	0.000	2.564	0.000	1.246	0.000	0.712	0.000	0.640	0.000	0.854
TRINITY_DN65409_c1_g1	0.000	0.000	1.719	0.000	2.232	1.596	1.429	0.000	1.986	0.000
TRINITY_DN65409_c4_g1	0.000	0.000	0.000	1.686	0.000	0.000	0.000	0.000	0.000	0.000
TRINITY_DN6540_c0_g1	0.000	2.515	0.000	0.000	0.000	0.000	0.000	0.000	0.000	0.000
TRINITY_DN6540_c0_g2	0.000	1.992	0.000	0.000	1.209	0.000	0.000	0.000	0.416	0.000
TRINITY_DN6540_c1_g1	0.000	0.864	0.000	0.103	0.000	0.285	0.506	0.000	0.467	0.000
TRINITY_DN6540_c1_g3	0.000	0.000	0.000	0.000	0.000	0.000	0.000	0.000	0.000	0.000
TRINITY_DN6540_c2_g1	0.000	0.289	1.127	2.259	2.839	2.285	0.507	0.394	2.245	2.103
TRINITY_DN6540_c7_g1	1.718	5.462	6.530	3.425	3.832	4.745	4.612	2.405	5.643	2.404
TRINITY_DN6540_c9_g1	0.000	1.887	0.000	0.000	0.000	0.000	0.000	0.000	0.402	0.000
TRINITY_DN654100_c3_g1	0.000	0.000	0.000	0.591	0.000	0.000	0.000	0.000	0.000	0.000
TRINITY_DN654100_c4_g1	0.000	0.000	0.000	0.000	0.000	0.000	0.000	0.000	0.000	0.000
TRINITY_DN654103_c0_g1	6.529	0.000	0.620	14.688	0.000	0.000	0.000	0.000	0.360	0.000
TRINITY_DN654106_c0_g1	15.815	5.914	0.000	0.000	0.000	0.000	0.000	2.642	0.000	0.000
TRINITY_DN654107_c0_g1	0.000	0.000	0.000	0.000	0.000	0.000	0.000	0.000	0.000	0.000
TRINITY_DN654108_c0_g1	0.000	0.000	0.000	0.767	0.000	0.000	0.000	0.000	0.000	0.000
TRINITY_DN654108_c1_g1	0.000	0.000	0.000	0.000	2.145	0.000	0.000	0.000	0.000	0.000
TRINITY_DN65410_c1_g1	0.000	1.873	0.000	0.000	0.000	0.000	0.000	0.000	0.000	0.000
TRINITY_DN654110_c0_g1	0.000	0.000	0.000	0.000	0.000	0.000	0.000	0.000	0.000	0.000
TRINITY_DN654112_c0_g1	0.000	0.000	0.000	0.000	0.467	0.000	0.000	0.000	0.000	0.000
TRINITY_DN654114_c0_g1	0.000	0.000	0.000	0.000	0.000	0.000	0.000	0.000	0.000	0.000
TRINITY_DN654115_c0_g1	0.000	0.000	0.844	0.000	0.000	0.000	0.000	0.000	0.000	0.000
TRINITY_DN654116_c0_g1	0.000	2.097	0.000	0.000	7.662	0.000	0.000	0.000	0.447	0.000
TRINITY_DN654117_c0_g1	0.000	0.000	0.000	0.000	0.000	0.000	0.000	0.000	0.000	0.000
TRINITY_DN65411_c0_g1	0.000	0.000	3.464	0.575	0.495	0.000	0.000	0.000	0.000	4.861
TRINITY_DN65411_c0_g2	0.000	0.000	0.000	0.000	0.000	0.000	0.000	0.000	0.620	0.000
TRINITY_DN65411_c1_g1	0.000	0.000	0.000	0.000	1.804	0.000	0.000	0.000	0.000	0.000
TRINITY_DN65411_c2_g1	0.000	0.000	0.000	0.000	1.961	0.000	0.000	3.650	0.000	0.000
TRINITY_DN654120_c0_g2	0.000	0.000	0.000	0.332	0.000	0.000	0.000	0.000	0.804	0.000
TRINITY_DN654121_c0_g1	0.000	0.000	0.000	0.000	0.000	0.000	0.000	0.848	0.000	0.000
TRINITY_DN654122_c0_g1	0.000	0.000	0.000	0.000	0.000	0.000	0.000	0.000	0.241	0.000
TRINITY_DN654123_c0_g1	46.078	29.207	9.535	34.151	22.944	15.832	53.108	42.933	64.890	47.011
TRINITY_DN654124_c0_g1	0.000	0.000	0.000	0.412	0.000	0.000	0.000	0.000	0.000	0.000
TRINITY_DN654126_c0_g1	0.000	3.076	1.610	0.870	0.445	0.615	1.075	0.000	0.524	0.000
TRINITY_DN654129_c1_g1	0.000	0.000	0.000	1.720	0.000	0.000	0.000	0.000	0.701	0.000
TRINITY_DN65412_c0_g1	0.000	0.000	0.000	0.000	0.000	0.000	0.000	0.000	0.387	0.000
TRINITY_DN65412_c1_g1	0.000	0.000	0.000	0.000	0.000	0.000	0.000	0.000	1.195	0.000
TRINITY_DN65412_c3_g1	0.000	0.000	0.000	0.000	0.000	0.000	0.000	0.000	0.000	0.000
TRINITY_DN654130_c1_g1	0.000	0.000	0.000	0.000	0.000	0.000	0.000	0.000	0.875	0.000
TRINITY_DN654131_c0_g1	0.000	0.000	0.000	0.000	0.000	0.000	0.000	0.000	0.206	0.000
TRINITY_DN654133_c0_g1	0.000	0.000	0.000	0.168	0.000	0.000	0.000	0.000	0.000	0.000
TRINITY_DN654136_c0_g1	0.000	0.000	0.000	0.531	0.180	0.000	0.000	0.665	0.000	0.000
TRINITY_DN654137_c0_g1	0.000	0.000	0.000	0.145	0.000	0.000	0.000	0.000	0.000	0.000
TRINITY_DN654139_c1_g1	0.000	0.000	0.000	0.000	0.000	0.000	0.000	0.000	0.473	0.000
TRINITY_DN654139_c4_g1	0.000	0.000	0.000	0.000	0.000	0.000	0.000	0.000	0.572	0.000
TRINITY_DN654139_c5_g1	0.000	0.000	0.000	0.000	0.000	0.000	0.000	0.000	0.000	0.000
TRINITY_DN65413_c0_g1	0.000	0.000	0.000	0.000	0.000	1.542	2.652	2.055	0.656	0.000
TRINITY_DN654142_c0_g1	0.000	0.000	0.000	0.183	0.000	0.000	0.000	0.000	0.000	0.000
TRINITY_DN654143_c0_g1	0.000	3.623	0.596	0.675	0.577	0.000	0.000	1.201	0.193	0.000
TRINITY_DN654143_c10_g1	0.000	0.000	0.000	0.000	0.000	0.000	0.000	0.000	0.000	0.000
TRINITY_DN654143_c1_g1	0.000	0.000	0.000	0.000	0.000	0.750	0.000	0.000	0.000	0.000
TRINITY_DN654143_c1_g2	0.000	0.000	0.484	0.000	0.801	0.000	0.000	1.956	0.943	0.000
TRINITY_DN654143_c3_g1	0.000	0.000	0.000	0.299	0.000	0.000	0.000	0.000	0.180	0.000
TRINITY_DN654143_c5_g1	0.000	0.000	0.000	0.296	0.000	0.000	1.462	0.000	0.179	0.000
TRINITY_DN654143_c7_g1	0.000	0.000	0.000	0.000	2.808	0.000	0.000	0.000	0.000	0.000
TRINITY_DN654143_c8_g1	0.000	0.000	0.000	0.582	0.000	0.000	0.000	0.000	0.710	0.000
TRINITY_DN654144_c0_g1	0.000	0.000	0.000	0.000	0.000	0.000	0.000	0.000	0.000	0.000
TRINITY_DN654144_c1_g1	0.000	0.000	0.736	0.000	0.000	0.000	0.000	0.000	0.000	0.000
TRINITY_DN654145_c1_g1	0.000	0.000	0.000	0.000	0.317	0.000	0.000	0.000	0.000	0.000
TRINITY_DN654147_c0_g1	0.000	0.000	0.375	0.000	0.000	0.000	1.437	1.470	0.353	0.000
TRINITY_DN654148_c0_g1	0.000	0.000	0.000	0.000	0.000	0.000	0.000	0.000	0.404	0.000
TRINITY_DN654149_c0_g1	0.000	0.000	0.000	0.000	1.175	0.000	0.000	0.000	0.343	0.000
TRINITY_DN65414_c0_g1	0.000	2.519	2.227	0.000	1.251	2.732	2.948	0.000	0.365	0.000
TRINITY_DN654150_c0_g1	0.000	0.000	0.000	0.000	0.000	0.000	0.000	0.000	0.000	0.000
TRINITY_DN654156_c0_g1	0.000	0.000	0.000	0.183	0.000	0.000	0.000	0.688	0.110	0.000
TRINITY_DN654157_c0_g1	0.000	0.000	0.000	0.000	0.000	0.000	0.000	0.000	0.000	0.000
TRINITY_DN654157_c1_g1	0.000	0.000	0.000	0.000	0.000	0.000	0.000	0.000	0.000	0.000
TRINITY_DN654159_c0_g1	0.000	0.000	0.896	0.000	0.498	0.000	0.000	0.000	0.000	0.000
TRINITY_DN65415_c0_g1	0.000	0.000	0.000	0.000	0.815	0.000	0.000	0.196	0.000	0.000
TRINITY_DN654160_c0_g1	0.000	0.000	0.000	0.000	0.000	0.000	0.000	0.000	0.000	0.000
TRINITY_DN654162_c0_g1	0.000	0.000	0.000	0.000	0.000	0.000	0.000	0.000	0.000	0.000
TRINITY_DN654164_c0_g1	0.000	0.000	0.000	0.000	0.000	2.224	0.000	0.000	1.419	0.000
TRINITY_DN654165_c0_g1	0.000	0.000	0.000	0.000	0.000	0.000	0.000	0.000	0.000	0.000
TRINITY_DN654171_c0_g1	0.000	0.000	1.237	0.892	0.000	0.000	0.000	0.000	0.000	0.000
TRINITY_DN654171_c0_g2	0.000	0.000	0.000	1.745	0.000	0.000	0.000	0.000	0.000	0.000
TRINITY_DN654171_c2_g1	0.000	0.000	0.000	0.000	1.414	0.000	0.000	0.000	0.000	0.000
TRINITY_DN654171_c4_g1	0.000	0.000	0.000	0.000	0.000	0.000	0.000	2.001	0.000	0.000
TRINITY_DN654171_c5_g1	0.000	0.000	0.000	0.000	0.000	0.000	0.000	0.000	0.000	0.000
TRINITY_DN654173_c0_g1	0.000	0.000	0.000	0.000	0.000	0.000	0.000	0.000	0.000	0.000
TRINITY_DN654175_c0_g1	0.000	0.000	0.000	0.000	0.000	0.000	0.000	0.519	0.083	0.000
TRINITY_DN654176_c0_g1	0.000	0.000	0.000	0.000	0.329	0.000	0.000	0.000	0.000	0.000
TRINITY_DN654179_c0_g1	0.000	0.000	0.000	0.000	0.000	2.256	0.000	0.000	0.239	0.000
TRINITY_DN65417_c0_g1	0.000	0.000	0.000	0.000	0.000	0.000	0.000	0.000	0.000	0.000
TRINITY_DN654180_c0_g1	0.000	7.624	0.000	0.000	0.000	0.000	0.000	3.468	1.092	0.000
TRINITY_DN654182_c0_g1	0.000	0.000	0.000	0.000	0.000	0.000	0.000	0.000	1.428	0.000
TRINITY_DN654183_c1_g1	0.000	0.000	0.000	0.306	0.000	0.000	0.000	0.000	0.185	0.000
TRINITY_DN654183_c2_g1	0.000	0.000	0.000	0.000	0.000	0.000	0.000	0.000	0.000	0.000
TRINITY_DN654183_c3_g1	0.000	3.426	0.000	0.000	0.000	0.000	0.000	0.000	0.000	0.000
TRINITY_DN654184_c0_g1	0.000	0.000	0.000	0.000	0.000	0.000	0.000	0.000	0.000	0.000
TRINITY_DN654186_c0_g1	0.000	0.000	0.000	0.000	0.000	0.000	1.219	0.000	0.000	0.000
TRINITY_DN654187_c0_g1	0.693	0.174	0.065	0.155	0.224	0.256	0.000	0.000	0.057	0.000
TRINITY_DN654187_c0_g2	0.000	0.056	0.000	0.020	0.000	0.109	0.098	0.000	0.012	0.000
TRINITY_DN654187_c0_g3	0.000	0.000	0.361	0.000	0.000	0.369	0.000	0.000	0.000	0.000
TRINITY_DN654187_c0_g5	0.000	0.000	0.000	0.000	0.076	0.000	0.000	0.000	0.000	0.000
TRINITY_DN654187_c0_g6	0.000	0.000	0.370	0.034	0.000	0.093	0.000	0.000	0.021	0.000
TRINITY_DN654189_c0_g1	0.000	0.000	0.000	0.000	0.000	0.000	0.000	0.000	0.000	0.000
TRINITY_DN65418_c0_g1	0.000	0.000	0.000	0.000	0.000	0.000	0.000	0.000	0.000	0.000
TRINITY_DN65418_c1_g1	0.000	0.000	0.000	0.000	0.000	0.000	0.000	0.000	0.888	0.000
TRINITY_DN654192_c0_g1	0.000	0.000	0.000	0.000	0.000	0.000	0.000	0.000	0.000	0.000
TRINITY_DN654192_c1_g1	0.000	0.000	0.000	0.000	0.000	0.000	0.000	0.000	0.000	0.000
TRINITY_DN654193_c0_g2	0.000	0.000	0.000	0.360	0.000	0.000	0.000	0.000	0.653	0.000
TRINITY_DN654196_c0_g1	0.000	0.000	0.000	0.000	0.652	0.000	0.000	0.000	0.000	0.000
TRINITY_DN654198_c0_g1	0.000	0.000	0.000	0.000	0.000	0.000	0.000	0.000	0.000	0.000
TRINITY_DN654199_c0_g1	0.000	0.000	0.405	0.000	0.671	0.000	1.083	0.000	0.000	0.000
TRINITY_DN65419_c0_g2	0.000	0.000	0.000	0.000	0.000	0.000	0.000	0.000	0.000	0.000
TRINITY_DN65419_c1_g1	0.000	0.000	3.855	0.000	0.000	0.000	0.000	0.000	0.000	0.000
TRINITY_DN65419_c3_g1	0.000	0.000	0.000	0.150	0.459	0.000	0.000	0.000	0.271	0.000
TRINITY_DN6541_c0_g1	0.000	0.000	0.000	0.215	0.258	0.000	0.000	0.000	0.130	0.000
TRINITY_DN6541_c0_g2	4.070	0.000	1.751	0.000	0.127	1.056	0.000	0.706	0.000	0.000
TRINITY_DN654200_c0_g1	0.000	0.000	0.000	0.000	0.000	0.000	0.000	0.000	0.000	0.000
TRINITY_DN654201_c0_g1	0.000	0.000	0.000	0.000	0.327	1.186	0.000	0.000	0.065	0.000
TRINITY_DN654202_c0_g1	0.000	0.000	1.243	0.332	0.000	0.000	0.000	0.000	0.201	0.000
TRINITY_DN654204_c0_g1	0.000	0.000	0.000	0.000	0.000	0.000	0.000	1.548	0.000	0.000
TRINITY_DN654204_c0_g2	0.000	0.000	0.000	0.000	0.000	0.000	0.000	0.000	0.000	0.000
TRINITY_DN654205_c0_g1	0.000	0.000	0.000	0.369	0.000	0.000	0.000	0.000	0.224	0.000
TRINITY_DN654206_c0_g1	0.000	0.000	0.000	0.000	0.000	0.000	0.000	0.000	0.827	0.000
TRINITY_DN654206_c1_g1	0.000	0.000	0.000	0.000	0.000	0.000	0.000	0.000	0.000	0.000
TRINITY_DN654207_c0_g1	0.000	0.000	0.000	0.000	0.000	0.000	0.000	0.000	0.000	0.000
TRINITY_DN654208_c0_g1	0.000	0.000	0.000	0.000	0.000	0.000	1.232	0.935	0.300	0.000
TRINITY_DN654209_c0_g1	0.000	0.000	0.000	0.000	0.000	0.000	0.000	0.000	0.804	0.000
TRINITY_DN65420_c0_g1	0.000	0.000	0.000	0.000	0.000	0.000	0.000	0.000	0.000	0.000
TRINITY_DN654210_c0_g1	0.000	0.000	2.717	0.000	0.000	0.000	0.000	0.000	0.000	0.000
TRINITY_DN654211_c0_g1	0.000	0.000	0.000	0.000	0.837	0.000	0.000	0.000	0.000	0.000
TRINITY_DN654213_c0_g1	0.000	0.000	0.000	0.000	0.000	0.000	0.000	0.000	0.000	0.000
TRINITY_DN654214_c0_g1	0.000	0.000	0.000	0.000	0.000	0.000	0.000	0.000	0.312	0.000
TRINITY_DN654214_c1_g1	0.000	0.000	0.000	0.000	0.000	0.000	0.000	0.000	0.172	0.000
TRINITY_DN654215_c0_g1	0.000	0.000	0.000	0.000	0.000	0.000	0.000	0.000	0.000	0.000
TRINITY_DN654218_c0_g1	0.000	0.000	0.000	0.000	0.000	0.000	0.000	0.000	0.000	0.000
TRINITY_DN654219_c0_g2	0.000	0.000	0.000	0.000	0.000	1.984	0.000	0.000	0.847	0.000
TRINITY_DN65421_c0_g1	0.000	0.000	0.000	1.224	0.000	0.000	0.000	0.000	0.000	0.000
TRINITY_DN654221_c0_g1	0.000	0.000	0.000	0.000	0.000	2.224	0.000	0.000	0.000	0.000
TRINITY_DN654221_c1_g1	0.000	0.000	0.000	0.000	0.000	0.000	0.000	0.000	0.000	0.000
TRINITY_DN654221_c2_g1	0.000	0.174	0.000	0.309	0.000	0.000	0.305	0.240	0.227	0.000
TRINITY_DN654221_c4_g1	0.000	0.000	0.000	2.021	0.000	0.000	0.000	0.000	0.000	0.000
TRINITY_DN654225_c0_g1	0.000	0.000	0.000	0.000	0.754	0.000	0.000	0.000	0.000	0.000
TRINITY_DN654226_c0_g1	0.000	0.000	0.000	0.000	0.249	0.000	0.000	0.000	0.146	0.000
TRINITY_DN654227_c0_g1	0.000	0.499	0.000	0.320	1.084	0.000	0.000	0.000	0.000	0.000
TRINITY_DN65422_c0_g1	0.000	0.000	0.000	9.939	0.000	0.000	0.000	2.124	0.000	0.000
TRINITY_DN65422_c1_g1	198.044	26.547	0.000	23.252	5.459	2.687	4.559	7.309	5.150	104.770
TRINITY_DN654230_c0_g1	0.000	0.000	0.000	0.382	0.794	0.000	5.668	0.000	0.464	0.000
TRINITY_DN654230_c1_g1	0.000	0.000	0.000	0.000	0.000	0.000	0.000	0.000	0.000	0.000
TRINITY_DN654231_c0_g1	0.000	0.000	0.000	0.000	0.000	0.000	0.000	0.000	0.211	0.000
TRINITY_DN654232_c0_g1	0.000	0.000	0.000	0.000	0.000	0.000	0.000	0.791	0.000	0.000
TRINITY_DN654233_c0_g1	0.000	0.000	0.000	0.000	0.000	0.000	0.000	0.000	0.000	0.000
TRINITY_DN654234_c1_g1	0.000	0.000	0.000	0.000	0.000	0.000	0.000	0.000	0.000	0.000
TRINITY_DN654235_c0_g1	0.000	0.000	2.957	0.000	0.000	1.517	0.000	0.000	0.000	0.000
TRINITY_DN654238_c1_g1	0.000	0.000	0.000	0.000	0.000	0.000	0.000	0.000	0.000	0.000
TRINITY_DN654239_c0_g1	0.000	0.000	0.000	0.800	0.000	0.000	0.000	0.000	0.000	0.000
TRINITY_DN65423_c0_g2	0.000	0.000	0.000	0.000	0.000	1.484	0.000	0.000	0.106	0.000
TRINITY_DN65423_c0_g4	0.000	0.000	0.000	0.000	0.000	0.000	0.000	0.000	0.000	0.000
TRINITY_DN65423_c0_g5	0.000	7.028	0.000	0.000	0.849	0.000	0.000	0.000	0.000	0.000
TRINITY_DN65423_c0_g7	0.000	0.000	0.000	0.573	0.000	1.607	0.000	0.000	0.000	0.000
TRINITY_DN65423_c1_g1	0.000	2.115	0.000	0.000	0.000	0.000	0.000	2.844	0.000	0.000
TRINITY_DN65423_c3_g1	0.000	0.000	0.000	0.000	0.000	0.000	0.000	0.000	0.389	0.000
TRINITY_DN654240_c0_g1	0.000	0.000	0.000	0.000	0.000	0.000	0.000	2.218	0.000	0.000
TRINITY_DN654241_c0_g1	0.000	0.000	0.000	0.000	0.000	0.000	0.000	0.000	0.000	0.000
TRINITY_DN654243_c0_g1	0.000	0.000	1.303	0.089	0.183	0.000	0.441	0.000	0.057	0.000
TRINITY_DN654243_c1_g1	0.000	0.000	0.000	0.000	0.713	0.000	0.000	0.000	0.000	0.000
TRINITY_DN654243_c2_g1	0.000	0.000	0.300	0.000	0.087	0.000	0.000	0.000	0.000	0.000
TRINITY_DN654243_c5_g1	0.000	0.000	0.000	0.558	1.168	0.000	0.000	0.000	0.341	0.000
TRINITY_DN654243_c6_g1	0.000	0.000	0.000	0.697	0.000	0.000	0.000	0.000	0.000	0.000
TRINITY_DN654243_c7_g1	0.000	0.000	1.081	0.580	0.000	0.827	0.000	0.000	0.000	0.000
TRINITY_DN654245_c0_g1	0.000	0.000	0.000	0.000	0.000	0.000	0.000	0.000	0.000	0.000
TRINITY_DN654248_c0_g1	0.000	0.402	1.043	0.143	0.441	0.396	1.060	0.831	0.087	0.738
TRINITY_DN654248_c0_g2	0.000	0.000	0.000	0.288	0.197	0.000	0.000	0.737	0.408	0.000
TRINITY_DN654248_c1_g2	0.000	0.000	0.000	0.000	0.000	0.000	0.000	0.000	0.000	0.000
TRINITY_DN654248_c2_g1	0.000	0.000	0.000	0.000	0.000	0.000	0.000	0.000	0.266	0.000
TRINITY_DN654248_c3_g1	0.000	0.000	0.000	0.000	0.000	0.000	0.000	0.000	0.000	0.000
TRINITY_DN654248_c3_g2	0.000	0.000	0.000	0.000	0.000	0.000	0.000	0.000	0.000	0.000
TRINITY_DN654248_c5_g1	0.000	1.349	0.000	0.469	0.000	0.000	2.316	0.000	0.287	0.000
TRINITY_DN654248_c6_g1	0.000	2.131	0.000	0.000	0.000	0.000	0.000	0.000	0.000	0.000
TRINITY_DN654249_c0_g1	0.000	0.000	0.000	0.000	0.000	0.000	0.000	0.000	0.000	0.000
TRINITY_DN65424_c0_g1	0.000	0.000	1.246	0.670	0.701	0.000	0.000	0.000	0.000	0.000
TRINITY_DN65424_c1_g1	0.000	0.000	0.455	0.000	0.250	0.000	0.000	0.000	0.000	0.000
TRINITY_DN654251_c0_g1	0.000	0.000	0.000	0.000	0.000	3.184	0.000	0.000	0.688	0.000
TRINITY_DN654253_c1_g1	0.000	0.000	0.000	0.000	1.572	0.000	0.000	0.000	0.916	0.000
TRINITY_DN654254_c0_g1	0.000	0.000	0.000	0.000	0.000	0.000	0.000	0.000	0.000	0.000
TRINITY_DN654255_c0_g1	0.000	0.000	0.000	0.415	0.000	0.000	0.000	0.000	0.000	0.000
TRINITY_DN654256_c0_g1	0.000	0.000	0.000	0.000	0.000	0.000	0.000	0.000	0.232	0.000
TRINITY_DN654256_c1_g1	0.000	0.000	0.000	0.000	0.000	0.000	0.000	0.000	0.000	0.000
TRINITY_DN654258_c0_g1	0.000	0.000	0.000	0.000	0.000	0.000	0.000	0.000	0.630	0.000
TRINITY_DN654258_c0_g2	0.000	0.000	0.000	0.714	1.900	0.000	0.000	0.000	0.305	0.000
TRINITY_DN654258_c0_g3	0.000	0.000	0.000	0.000	0.178	0.000	0.000	0.000	0.105	0.000
TRINITY_DN65425_c0_g1	0.000	0.000	0.000	0.843	0.000	0.000	1.386	0.000	0.846	0.000
TRINITY_DN654261_c0_g1	0.000	0.000	0.000	0.000	0.000	1.697	0.000	0.000	0.000	0.000
TRINITY_DN654261_c0_g2	0.000	0.000	0.000	0.000	0.000	0.000	0.000	0.000	0.317	0.000
TRINITY_DN654263_c0_g1	0.000	0.942	0.000	0.000	0.682	0.469	0.000	0.000	0.101	0.000
TRINITY_DN654267_c0_g1	0.000	0.000	0.000	0.860	0.757	0.000	0.000	0.000	0.000	0.000
TRINITY_DN65426_c0_g1	0.000	0.000	0.000	0.000	0.000	0.000	0.000	0.000	0.000	0.000
TRINITY_DN65426_c10_g1	0.000	0.000	0.000	0.000	0.000	4.522	0.000	0.000	0.000	0.000
TRINITY_DN65426_c11_g1	0.000	0.000	0.000	0.000	0.000	0.000	0.000	0.000	0.322	0.000
TRINITY_DN65426_c12_g1	0.000	0.000	0.000	0.280	0.000	0.000	0.000	0.000	0.000	0.000
TRINITY_DN65426_c1_g1	0.000	0.000	1.151	0.620	0.648	0.000	0.000	2.380	0.000	0.000
TRINITY_DN65426_c6_g1	0.000	0.339	1.104	1.325	0.658	1.342	0.000	0.459	1.315	0.000
TRINITY_DN654270_c0_g1	0.000	0.000	3.290	0.000	0.000	3.394	0.000	0.000	0.360	0.000
TRINITY_DN654272_c0_g1	0.000	0.000	0.000	1.054	0.000	0.000	0.000	0.000	0.000	0.000
TRINITY_DN654274_c0_g1	0.000	0.000	0.000	0.605	0.000	0.000	0.000	0.000	0.000	0.000
TRINITY_DN654277_c0_g1	0.000	0.000	0.000	0.000	0.779	0.000	0.000	0.000	0.000	0.000
TRINITY_DN654279_c0_g1	0.000	0.000	0.000	0.000	0.000	0.000	0.000	0.000	0.557	0.000
TRINITY_DN654279_c1_g1	0.000	0.000	0.000	0.000	0.000	0.000	0.000	0.000	0.000	0.000
TRINITY_DN65427_c0_g2	0.000	0.000	0.000	0.000	0.000	0.000	0.000	0.000	0.000	0.000
TRINITY_DN65427_c1_g1	0.000	0.000	0.000	0.000	0.000	0.000	0.000	0.000	0.000	0.000
TRINITY_DN65427_c2_g1	0.000	0.000	0.000	0.157	0.000	0.000	0.000	0.594	0.095	0.000
TRINITY_DN65427_c3_g1	0.000	0.000	0.000	0.000	0.000	0.000	0.000	0.000	0.000	0.000
TRINITY_DN65427_c5_g1	0.000	0.000	0.000	0.356	0.000	0.000	0.000	0.000	0.431	0.000
TRINITY_DN654280_c1_g1	0.000	0.000	0.000	0.000	0.000	0.000	0.000	0.000	0.613	0.000
TRINITY_DN654281_c0_g1	0.000	0.000	0.000	0.000	0.000	0.385	0.000	0.000	0.000	0.000
TRINITY_DN654283_c0_g1	0.000	0.000	0.822	0.222	0.227	0.000	0.000	0.000	0.000	0.000
TRINITY_DN654284_c0_g1	0.000	0.000	0.000	0.000	0.418	0.000	0.000	0.000	0.000	0.000
TRINITY_DN654285_c0_g1	0.000	0.000	0.000	0.000	0.731	0.000	0.000	0.000	0.000	0.000
TRINITY_DN654286_c0_g1	20.582	2.500	0.000	0.000	0.920	0.000	0.000	0.000	1.074	0.000
TRINITY_DN654286_c1_g1	16.649	4.341	0.473	0.766	0.783	0.000	2.524	1.914	0.934	2.603
TRINITY_DN654288_c1_g1	0.000	0.000	0.570	0.000	0.000	0.435	0.000	0.000	0.000	0.000
TRINITY_DN65428_c0_g1	0.000	0.000	0.000	0.000	0.000	0.000	0.000	0.000	0.000	0.000
TRINITY_DN654290_c0_g1	0.000	0.000	0.000	0.000	0.000	0.000	0.000	0.000	0.000	0.000
TRINITY_DN654290_c1_g1	0.000	0.000	0.410	0.112	0.000	0.000	0.000	0.000	0.136	0.000
TRINITY_DN654290_c3_g1	0.000	0.000	0.000	0.000	0.000	0.000	0.000	0.000	0.573	0.000
TRINITY_DN654291_c0_g1	0.000	0.000	0.000	0.000	0.000	0.000	0.000	0.000	0.000	0.000
TRINITY_DN654292_c0_g1	0.000	0.000	0.433	0.000	0.000	0.000	0.000	0.000	0.000	0.000
TRINITY_DN654293_c0_g1	0.000	0.000	0.000	0.000	0.000	0.000	0.000	0.000	0.000	0.000
TRINITY_DN654294_c0_g1	0.000	0.000	0.000	0.000	0.000	0.000	0.000	0.000	0.678	0.000
TRINITY_DN654294_c1_g1	0.000	0.000	0.000	0.000	0.000	0.670	0.000	0.000	0.000	0.000
TRINITY_DN654295_c0_g1	0.000	0.000	0.000	0.000	0.990	0.000	0.000	0.000	0.000	0.000
TRINITY_DN654296_c0_g1	0.000	0.000	0.000	0.000	0.000	0.000	0.000	0.000	0.303	0.000
TRINITY_DN654297_c0_g1	0.000	0.000	0.000	0.000	0.000	0.000	0.000	0.000	0.000	0.000
TRINITY_DN65429_c0_g3	0.000	0.000	2.853	0.000	0.808	0.000	0.000	0.000	0.469	0.000
TRINITY_DN65429_c10_g1	18.854	0.000	0.000	2.425	0.000	0.000	0.000	0.000	0.000	0.000
TRINITY_DN65429_c1_g1	0.000	0.000	0.000	0.698	1.209	0.000	0.000	0.000	0.472	3.979
TRINITY_DN65429_c1_g2	0.000	0.000	0.000	0.000	0.000	0.000	0.000	0.000	0.000	0.000
TRINITY_DN65429_c2_g1	0.000	0.000	1.108	0.108	0.152	0.000	0.000	0.000	0.526	0.000
TRINITY_DN65429_c4_g1	0.000	0.000	0.000	0.000	0.928	0.000	0.000	0.000	0.000	0.000
TRINITY_DN65429_c5_g1	0.000	0.000	0.000	0.000	0.000	0.000	0.000	0.000	0.000	0.000
TRINITY_DN65429_c8_g1	0.000	0.000	1.129	0.000	0.000	0.000	0.000	0.000	0.346	0.000
TRINITY_DN65429_c9_g1	0.000	0.000	0.000	0.229	0.000	0.000	0.000	0.000	0.000	0.000
TRINITY_DN6542_c0_g1	0.000	0.000	1.557	0.000	0.000	0.000	0.000	0.000	0.000	0.000
TRINITY_DN6542_c0_g2	1.864	1.024	1.260	0.258	2.501	1.031	0.434	0.968	0.612	2.692
TRINITY_DN654302_c0_g1	0.000	0.000	0.000	0.000	0.000	0.000	0.000	0.000	0.000	0.000
TRINITY_DN654303_c0_g1	0.000	0.000	0.000	0.551	0.000	0.000	0.000	0.000	0.000	0.000
TRINITY_DN654304_c0_g1	0.000	0.000	0.000	0.000	0.000	10.452	0.000	0.000	0.000	0.000
TRINITY_DN654305_c1_g1	0.000	0.000	0.000	0.000	0.000	0.000	0.000	0.000	0.000	0.000
TRINITY_DN654307_c0_g1	0.000	2.096	0.000	0.000	0.000	0.000	0.000	1.389	0.000	0.000
TRINITY_DN654308_c0_g1	0.000	0.000	0.000	0.000	0.000	0.000	0.000	0.000	0.000	0.000
TRINITY_DN65430_c0_g1	15.086	8.126	0.000	1.114	3.482	7.291	4.639	9.226	1.593	0.000
TRINITY_DN65430_c0_g2	0.000	27.112	27.422	32.235	12.703	26.073	58.532	35.434	28.293	26.305
TRINITY_DN654311_c1_g1	0.000	0.000	0.000	0.000	0.000	4.551	0.000	0.000	0.192	0.000
TRINITY_DN654312_c0_g1	0.000	0.000	0.000	0.000	0.753	0.000	0.000	0.000	0.000	0.000
TRINITY_DN654314_c0_g1	0.000	0.000	0.000	0.641	1.342	0.000	0.000	0.000	0.393	0.000
TRINITY_DN654315_c0_g1	0.000	0.000	0.000	0.299	0.000	0.851	0.000	0.000	0.000	0.000
TRINITY_DN654315_c1_g1	0.000	0.000	0.000	0.000	0.000	0.000	0.000	0.000	0.000	0.000
TRINITY_DN654316_c0_g1	0.000	0.000	0.207	0.000	0.527	0.000	0.000	0.000	0.000	0.000
TRINITY_DN654317_c0_g1	0.000	0.000	0.000	0.000	2.092	0.000	0.000	0.000	0.000	0.000
TRINITY_DN654318_c0_g1	0.000	0.000	0.000	0.128	0.000	1.070	0.000	0.000	0.000	1.302
TRINITY_DN654319_c0_g1	0.000	0.000	0.000	0.366	0.000	0.000	0.000	0.000	0.000	0.000
TRINITY_DN65431_c0_g1	0.000	0.000	0.670	0.000	1.919	0.000	4.104	4.237	0.621	0.000
TRINITY_DN65431_c0_g2	0.000	0.000	0.000	0.285	0.103	0.000	0.000	0.781	0.115	0.973
TRINITY_DN65431_c1_g1	0.000	0.000	0.000	0.000	0.343	0.000	0.000	0.000	0.000	0.000
TRINITY_DN654320_c0_g1	0.000	0.000	0.000	0.000	0.000	0.000	0.000	0.000	0.000	0.000
TRINITY_DN654322_c0_g1	0.000	0.000	0.000	0.000	0.000	0.000	0.000	0.000	0.358	0.000
TRINITY_DN654323_c0_g1	0.000	0.000	0.000	0.000	0.000	0.000	0.000	0.000	0.000	0.000
TRINITY_DN654324_c0_g1	0.000	0.000	0.000	0.000	0.000	0.000	0.000	0.000	1.130	0.000
TRINITY_DN654326_c0_g1	0.000	0.000	0.896	0.637	0.000	0.000	0.000	1.827	0.389	0.000
TRINITY_DN654329_c0_g1	0.000	0.000	0.000	0.000	0.000	0.000	0.000	0.000	0.000	0.000
TRINITY_DN65432_c1_g1	0.000	0.000	0.000	0.000	0.000	0.000	0.000	0.000	0.000	0.000
TRINITY_DN65432_c2_g1	0.000	0.000	0.000	0.000	0.000	0.000	0.000	0.000	0.000	0.000
TRINITY_DN65432_c3_g1	0.000	0.000	0.000	0.000	0.000	0.000	0.000	0.000	0.000	0.000
TRINITY_DN654331_c0_g1	0.000	0.000	0.000	0.000	0.000	0.000	0.000	0.000	0.000	0.000
TRINITY_DN654333_c0_g1	0.000	0.000	0.000	0.000	0.000	0.000	0.000	0.000	0.246	0.000
TRINITY_DN654334_c0_g1	0.000	0.000	0.000	0.000	0.000	0.000	0.000	0.000	0.000	0.000
TRINITY_DN654335_c0_g1	0.000	0.000	0.000	0.000	0.000	0.000	2.267	0.000	0.000	0.000
TRINITY_DN654336_c0_g2	0.000	0.000	0.000	0.000	0.000	0.000	0.000	0.000	0.000	0.000
TRINITY_DN654336_c0_g4	0.000	0.000	0.000	0.000	0.000	0.000	0.000	0.000	0.209	0.000
TRINITY_DN654336_c1_g1	0.000	0.000	0.000	0.000	0.000	0.000	0.000	0.000	1.112	0.000
TRINITY_DN654336_c1_g2	0.000	0.000	0.000	0.000	0.000	0.000	0.000	0.000	0.000	0.000
TRINITY_DN654336_c3_g1	0.000	0.000	1.184	0.000	0.000	0.000	0.000	0.000	0.390	0.000
TRINITY_DN654336_c4_g1	5.980	0.000	3.059	0.000	0.561	0.000	1.352	0.000	0.330	0.000
TRINITY_DN654336_c5_g1	0.000	0.000	0.000	0.000	0.000	0.000	0.000	0.000	0.000	0.000
TRINITY_DN654336_c6_g1	0.000	0.000	0.000	0.240	0.000	0.000	0.000	0.000	0.000	0.000
TRINITY_DN654336_c7_g1	0.000	0.000	0.000	0.000	0.000	0.000	0.000	0.000	0.000	0.000
TRINITY_DN654339_c0_g1	0.000	0.000	0.000	0.000	0.498	0.000	0.000	0.000	0.000	0.000
TRINITY_DN654339_c0_g2	0.000	0.000	0.000	0.000	0.000	0.000	0.000	1.738	0.278	0.000
TRINITY_DN654339_c0_g3	0.000	0.000	0.000	0.000	0.000	0.000	0.000	0.000	0.000	0.000
TRINITY_DN654339_c1_g1	0.000	0.000	0.000	0.000	0.000	0.582	0.000	0.000	0.000	0.000
TRINITY_DN654339_c2_g1	0.000	0.000	0.000	0.000	0.839	0.000	0.000	0.000	0.000	0.000
TRINITY_DN654339_c2_g2	0.000	0.000	0.000	0.000	1.774	0.000	0.000	0.000	0.000	0.000
TRINITY_DN654339_c4_g1	0.000	0.000	0.289	0.314	0.000	0.881	0.000	0.000	0.474	0.000
TRINITY_DN654339_c6_g1	0.000	0.000	0.000	2.941	0.000	3.706	0.000	0.000	1.373	0.000
TRINITY_DN65433_c0_g1	0.000	0.000	0.000	0.000	0.000	0.878	0.000	0.000	0.186	0.000
TRINITY_DN65433_c0_g3	0.000	0.000	0.831	0.000	0.000	0.000	0.000	0.000	0.135	0.000
TRINITY_DN65433_c0_g4	0.000	0.000	0.000	0.690	0.351	0.484	0.000	0.000	0.519	0.000
TRINITY_DN65433_c2_g1	0.000	0.000	0.000	0.165	0.000	0.000	0.000	0.000	0.000	0.000
TRINITY_DN65433_c2_g2	0.000	0.000	0.000	0.000	0.000	0.000	0.000	0.000	0.000	0.000
TRINITY_DN65433_c4_g1	0.000	0.000	0.000	0.000	0.000	0.000	0.000	0.000	0.148	0.000
TRINITY_DN654340_c0_g1	0.000	0.000	0.000	0.000	0.000	0.000	0.000	0.000	0.000	0.000
TRINITY_DN654341_c0_g1	0.000	0.000	0.000	0.000	1.313	3.617	0.000	0.000	0.384	0.000
TRINITY_DN654345_c1_g1	0.000	0.000	0.000	0.282	0.577	0.000	0.000	0.000	0.000	0.000
TRINITY_DN654347_c0_g1	0.000	0.000	0.000	0.000	0.000	0.000	0.000	0.000	0.000	0.000
TRINITY_DN654348_c0_g1	0.000	0.000	0.000	0.000	0.000	0.000	0.000	2.868	0.000	0.000
TRINITY_DN654349_c0_g1	0.000	0.822	0.000	0.000	0.000	0.000	0.000	0.000	0.000	0.000
TRINITY_DN654349_c10_g1	0.000	0.000	0.000	0.000	0.000	0.000	0.000	0.000	0.000	0.000
TRINITY_DN654349_c1_g1	0.000	0.000	0.000	0.000	0.000	0.000	0.000	0.000	0.000	0.000
TRINITY_DN654349_c3_g1	0.000	0.000	0.000	0.834	0.000	0.000	0.000	3.167	0.254	0.000
TRINITY_DN654349_c5_g1	0.000	1.873	0.000	0.000	0.000	0.000	0.000	0.000	0.429	0.000
TRINITY_DN654349_c6_g1	0.000	0.000	0.249	0.136	0.000	0.000	0.000	0.000	0.328	1.379
TRINITY_DN654349_c8_g1	0.000	0.000	0.890	0.121	0.124	0.000	0.000	0.000	0.073	0.000
TRINITY_DN654349_c9_g1	0.000	0.000	0.000	0.000	0.000	0.000	0.000	0.000	0.000	0.000
TRINITY_DN65434_c0_g1	0.000	0.000	0.288	0.000	0.320	0.439	1.549	0.000	0.189	0.000
TRINITY_DN65434_c0_g2	0.000	0.000	0.000	0.000	0.000	0.000	0.000	0.000	0.000	0.000
TRINITY_DN65434_c1_g1	0.000	0.000	0.698	0.189	0.000	0.000	0.000	0.000	0.114	0.000
TRINITY_DN65434_c1_g2	0.000	0.311	0.404	0.000	0.000	1.537	0.000	0.000	0.101	0.000
TRINITY_DN65434_c2_g1	0.000	0.000	0.000	0.000	0.217	0.000	0.000	0.000	0.000	0.000
TRINITY_DN654353_c0_g1	0.000	0.035	0.000	0.000	0.000	0.000	0.078	0.059	0.105	0.000
TRINITY_DN654354_c0_g1	0.000	0.000	0.000	0.000	0.000	0.000	0.000	0.000	0.000	0.000
TRINITY_DN654355_c0_g1	0.000	0.000	0.000	0.000	0.000	0.000	0.000	0.000	0.924	0.000
TRINITY_DN654358_c0_g1	0.000	2.191	8.500	0.760	0.000	4.372	0.000	0.000	0.000	0.000
TRINITY_DN65435_c0_g1	0.000	0.000	0.000	0.713	0.735	0.000	0.000	0.000	0.000	0.000
TRINITY_DN65435_c2_g1	0.000	0.000	0.000	0.000	0.000	0.000	0.000	0.000	0.307	0.000
TRINITY_DN65435_c3_g1	0.000	0.000	0.000	0.000	0.000	0.000	0.000	0.000	0.000	0.000
TRINITY_DN654360_c0_g1	0.000	0.000	0.000	0.680	0.713	0.000	0.000	0.000	0.000	0.000
TRINITY_DN654361_c0_g1	0.000	0.000	0.000	0.000	0.000	0.000	0.000	0.000	0.000	0.000
TRINITY_DN654364_c0_g1	0.000	0.000	0.000	0.402	0.000	0.000	0.000	0.000	0.000	0.000
TRINITY_DN654364_c1_g1	0.000	0.000	0.000	0.000	0.000	0.000	2.451	3.787	0.000	0.000
TRINITY_DN654366_c0_g1	0.000	0.000	0.000	0.000	0.000	0.000	0.000	0.000	0.000	0.000
TRINITY_DN654369_c0_g2	0.000	0.000	0.000	0.000	0.000	2.539	0.000	0.000	0.000	0.000
TRINITY_DN654369_c1_g1	0.000	0.000	0.000	0.000	0.000	0.000	0.000	0.000	0.000	0.000
TRINITY_DN654371_c0_g1	0.000	0.000	1.113	0.000	0.000	0.000	0.000	0.000	0.000	0.000
TRINITY_DN654371_c0_g2	0.000	0.000	0.000	0.000	0.000	0.000	0.000	0.000	0.000	0.000
TRINITY_DN654371_c1_g1	0.000	0.000	0.000	0.457	0.000	0.000	0.000	0.000	0.000	0.000
TRINITY_DN654371_c3_g1	0.000	0.000	0.000	0.748	0.000	0.000	3.672	0.000	0.000	0.000
TRINITY_DN654372_c0_g1	0.000	0.000	4.043	1.450	0.000	0.000	0.000	0.000	0.000	0.000
TRINITY_DN654373_c1_g1	0.000	0.000	1.097	0.000	0.000	0.000	0.000	0.000	0.000	0.000
TRINITY_DN654374_c0_g1	0.000	0.166	0.000	0.118	0.243	0.327	0.000	0.000	0.072	0.000
TRINITY_DN654374_c1_g1	0.000	0.000	0.000	0.000	0.000	0.000	0.000	0.000	0.000	0.000
TRINITY_DN654375_c1_g1	0.000	0.000	0.000	0.000	0.000	0.000	0.000	0.000	0.000	0.000
TRINITY_DN654376_c0_g1	0.000	0.000	0.000	0.000	0.000	0.000	0.000	0.000	0.000	0.000
TRINITY_DN654376_c1_g1	0.000	0.000	0.000	0.000	0.000	0.000	0.000	0.000	0.000	0.000
TRINITY_DN654377_c0_g1	0.000	0.815	0.000	0.145	0.148	0.480	0.000	1.097	0.087	0.000
TRINITY_DN654379_c0_g1	0.000	0.000	0.000	2.244	1.202	0.000	3.672	0.000	0.458	0.000
TRINITY_DN65437_c0_g3	0.000	0.000	0.000	0.000	0.000	0.000	0.000	0.000	0.000	0.000
TRINITY_DN65437_c1_g1	0.000	0.000	0.000	0.000	0.000	0.000	0.000	0.000	0.368	0.000
TRINITY_DN65437_c1_g2	0.000	0.000	0.000	0.000	1.494	0.000	0.000	0.000	0.000	0.000
TRINITY_DN65437_c2_g1	0.000	0.000	0.000	0.000	0.000	0.000	0.000	0.000	0.341	0.000
TRINITY_DN65437_c2_g3	0.000	0.000	0.000	0.000	0.309	0.000	0.000	0.000	0.545	0.000
TRINITY_DN65437_c2_g4	0.000	0.000	0.533	0.287	0.000	0.000	0.000	0.000	0.173	0.000
TRINITY_DN65437_c2_g5	0.000	0.000	0.000	0.000	0.000	0.000	0.000	2.417	0.000	0.000
TRINITY_DN65437_c4_g1	0.000	4.399	0.000	0.384	1.840	0.000	0.000	0.000	0.467	0.000
TRINITY_DN65437_c5_g1	0.000	0.000	0.000	0.000	0.000	0.000	0.000	3.154	1.671	9.244
TRINITY_DN65437_c6_g1	0.000	0.000	0.000	0.000	0.000	0.000	0.000	0.000	0.326	0.000
TRINITY_DN654380_c0_g1	0.000	0.000	0.462	0.000	0.508	0.000	0.000	0.000	0.150	0.000
TRINITY_DN654381_c0_g1	0.000	0.000	0.000	0.000	0.000	0.000	0.000	0.000	0.562	0.000
TRINITY_DN654382_c0_g2	0.000	0.000	0.000	0.000	0.000	0.000	0.000	0.000	0.000	0.000
TRINITY_DN654382_c0_g3	0.000	0.000	0.000	0.000	0.000	0.000	0.000	0.000	0.000	0.000
TRINITY_DN654383_c0_g1	0.000	0.072	0.940	0.000	0.259	2.479	0.000	0.000	0.000	0.000
TRINITY_DN654384_c0_g1	0.000	0.000	0.000	0.000	1.930	0.000	0.000	0.000	0.562	0.000
TRINITY_DN654386_c1_g1	0.000	0.000	0.000	0.000	0.000	0.000	0.000	0.000	0.524	0.000
TRINITY_DN65438_c0_g1	0.000	0.000	0.000	0.000	0.000	0.000	0.000	2.218	0.000	0.000
TRINITY_DN65438_c0_g2	0.000	0.000	0.000	0.000	0.000	0.000	0.000	0.000	0.000	0.000
TRINITY_DN654391_c0_g1	0.000	0.000	0.000	0.000	0.955	0.000	4.427	0.000	0.000	0.000
TRINITY_DN654392_c0_g1	0.000	1.820	0.000	0.000	0.330	0.000	0.000	0.000	0.194	0.000
TRINITY_DN654393_c0_g1	0.000	0.000	0.000	0.466	1.429	0.000	0.000	0.000	0.000	0.000
TRINITY_DN654394_c0_g1	0.000	2.242	0.980	0.000	0.811	0.750	0.000	0.000	0.000	0.000
TRINITY_DN654396_c0_g1	0.000	0.000	0.000	0.000	0.000	0.000	0.000	0.000	0.000	0.000
TRINITY_DN654397_c0_g1	0.000	0.000	0.000	0.607	0.000	0.000	0.000	0.000	0.000	0.000
TRINITY_DN654399_c0_g1	0.000	0.000	0.000	0.000	0.000	0.000	0.000	0.000	0.000	0.000
TRINITY_DN654399_c1_g1	0.000	0.000	0.156	0.000	0.000	0.000	0.422	0.000	0.260	0.000
TRINITY_DN654399_c2_g1	0.000	0.000	0.000	0.000	0.110	0.000	0.000	0.000	0.131	0.000
TRINITY_DN654399_c3_g1	0.000	0.000	0.000	0.000	1.485	0.000	0.000	0.000	0.435	0.000
TRINITY_DN654399_c4_g1	0.000	0.000	0.000	0.000	0.000	0.000	0.000	0.000	0.666	0.000
TRINITY_DN65439_c0_g3	0.000	0.000	0.783	0.000	0.000	0.000	0.000	0.000	0.000	0.000
TRINITY_DN65439_c5_g1	0.000	0.000	3.205	0.000	0.000	0.000	0.000	0.000	0.701	0.000
TRINITY_DN65439_c6_g1	0.000	0.000	0.000	0.000	0.000	0.000	0.000	0.000	1.188	0.000
TRINITY_DN6543_c0_g1	4.795	3.652	5.067	2.767	5.430	4.458	2.324	3.758	4.257	4.028
TRINITY_DN6543_c0_g3	0.628	0.432	0.127	0.098	0.072	0.077	0.277	0.276	0.043	0.440
TRINITY_DN6543_c0_g4	0.000	0.283	0.451	0.000	0.628	0.000	0.000	0.290	0.100	0.000
TRINITY_DN6543_c15_g1	0.000	0.000	0.000	0.000	0.000	0.000	0.000	0.000	0.000	0.000
TRINITY_DN6543_c1_g1	6.602	6.950	10.075	5.493	8.010	5.683	3.706	6.173	5.913	2.993
TRINITY_DN6543_c2_g1	3.816	8.011	14.135	6.659	12.231	12.164	7.107	8.056	5.682	3.562
TRINITY_DN6543_c2_g2	0.000	0.000	0.000	0.000	0.312	0.000	0.000	0.000	0.000	0.000
TRINITY_DN6543_c3_g1	3.390	1.581	5.749	1.456	2.363	1.738	3.307	0.000	0.000	0.000
TRINITY_DN6543_c4_g1	0.000	0.000	0.000	0.000	0.000	1.454	0.000	0.000	0.000	0.000
TRINITY_DN6543_c5_g1	0.000	0.000	0.000	0.000	0.000	0.000	0.000	1.278	0.000	3.480
TRINITY_DN6543_c8_g1	0.000	0.000	0.000	0.000	0.000	0.000	0.000	0.000	0.000	0.000
TRINITY_DN654402_c0_g1	0.000	0.000	1.160	0.000	0.000	0.000	0.000	0.000	0.000	0.000
TRINITY_DN654404_c0_g1	0.000	0.000	0.000	0.000	0.000	0.000	0.000	0.000	0.558	0.000
TRINITY_DN654408_c0_g1	4.989	3.897	0.000	0.230	1.174	0.000	0.000	0.000	0.138	0.000
TRINITY_DN65440_c0_g1	0.000	0.000	0.000	0.000	0.000	0.000	0.000	0.000	0.000	0.000
TRINITY_DN65440_c3_g1	0.000	0.000	0.000	0.000	0.000	0.000	0.000	0.000	0.000	0.000
TRINITY_DN654410_c0_g2	0.000	0.000	0.000	0.000	0.000	0.000	0.000	0.000	0.000	0.000
TRINITY_DN654411_c0_g1	0.000	0.000	0.000	0.000	0.000	0.000	0.000	0.000	0.230	0.000
TRINITY_DN654413_c0_g1	0.000	0.323	0.488	0.097	0.087	0.106	0.569	0.576	0.189	0.000
TRINITY_DN654414_c0_g1	0.000	0.000	0.000	0.000	0.000	0.000	0.000	0.000	0.000	0.000
TRINITY_DN654414_c0_g2	0.000	0.000	0.000	0.000	0.334	0.000	0.000	0.000	0.000	0.000
TRINITY_DN654414_c0_g3	0.000	0.000	0.000	0.000	0.000	0.000	0.000	0.000	0.000	0.000
TRINITY_DN654415_c0_g1	0.000	0.000	0.000	0.000	0.000	0.000	0.000	0.000	0.000	0.000
TRINITY_DN654415_c1_g1	0.000	0.000	0.000	0.000	0.000	0.000	3.495	0.000	0.000	0.000
TRINITY_DN654417_c0_g1	0.000	0.000	0.000	0.000	0.000	0.000	0.000	0.000	0.000	0.000
TRINITY_DN654420_c0_g1	0.000	0.000	0.000	0.000	0.000	0.000	0.000	0.000	0.000	0.000
TRINITY_DN654422_c0_g1	0.000	0.000	3.398	29.420	2.912	2.433	0.000	0.000	1.882	0.000
TRINITY_DN654423_c0_g1	0.000	0.000	0.000	0.000	0.000	0.000	0.000	0.000	0.096	1.608
TRINITY_DN654424_c0_g1	0.000	0.000	0.000	0.000	0.000	0.000	0.000	0.000	0.000	0.000
TRINITY_DN654425_c0_g2	0.000	0.000	0.000	0.000	0.000	0.000	0.000	0.000	0.000	0.000
TRINITY_DN654425_c0_g3	0.000	0.000	0.000	0.000	0.000	0.000	0.000	0.000	0.000	0.000
TRINITY_DN654425_c3_g1	0.000	0.000	0.000	0.000	0.000	0.000	0.000	0.000	0.000	0.000
TRINITY_DN654425_c5_g1	0.000	0.000	0.000	0.000	0.000	3.001	0.000	0.000	0.000	0.000
TRINITY_DN654428_c0_g1	0.000	0.000	0.000	0.380	0.789	0.000	0.000	0.000	0.000	0.000
TRINITY_DN654429_c0_g1	0.000	0.000	0.000	0.000	0.000	0.000	0.000	0.000	0.000	0.000
TRINITY_DN654431_c0_g1	0.000	0.000	0.000	0.000	0.000	0.000	0.000	0.000	0.000	0.000
TRINITY_DN654432_c0_g1	0.000	0.000	0.000	0.000	0.000	0.000	0.000	0.000	0.000	0.000
TRINITY_DN654435_c0_g1	0.000	0.000	0.000	0.000	0.000	0.000	0.000	0.000	0.305	0.000
TRINITY_DN654437_c0_g1	0.000	0.000	0.000	0.000	0.000	0.000	0.000	0.000	0.135	0.000
TRINITY_DN654438_c0_g1	0.000	0.000	0.000	0.000	0.000	0.000	0.000	0.000	1.083	0.000
TRINITY_DN654439_c0_g1	0.000	0.000	0.000	0.749	1.944	0.000	0.000	1.417	0.228	3.844
TRINITY_DN654441_c0_g1	0.000	0.000	0.000	0.000	0.000	0.000	0.000	0.000	0.457	0.000
TRINITY_DN654442_c0_g1	0.000	0.000	0.000	0.000	0.000	0.000	0.000	0.000	0.000	0.000
TRINITY_DN654445_c0_g1	0.000	0.000	0.000	2.280	0.000	0.000	0.000	0.000	0.000	0.000
TRINITY_DN654446_c0_g1	0.000	0.000	0.000	0.000	0.000	0.000	0.000	0.000	0.000	0.000
TRINITY_DN65444_c0_g1	0.000	0.000	3.274	1.828	0.928	5.913	2.051	0.000	2.848	0.000
TRINITY_DN65444_c1_g1	0.000	0.000	0.000	0.000	0.000	0.000	4.104	3.578	1.160	0.000
TRINITY_DN654452_c1_g1	0.000	0.000	0.000	0.000	0.000	0.000	0.000	0.000	0.000	0.000
TRINITY_DN654453_c0_g1	0.000	0.000	0.000	0.000	0.000	0.000	0.000	0.000	0.000	0.000
TRINITY_DN654455_c0_g1	0.000	0.000	0.000	0.000	1.465	0.000	0.000	0.000	0.346	0.000
TRINITY_DN654455_c1_g1	0.000	0.000	0.000	0.000	0.000	0.000	0.000	0.000	0.000	0.000
TRINITY_DN654455_c2_g1	0.000	0.381	0.000	0.000	0.690	0.000	0.000	0.000	0.000	0.000
TRINITY_DN654456_c0_g1	0.000	0.000	0.456	0.497	0.000	0.462	0.000	0.000	0.151	0.000
TRINITY_DN654458_c0_g1	0.000	0.000	0.000	0.000	0.000	0.000	0.000	0.000	0.000	0.000
TRINITY_DN65445_c0_g3	0.000	7.885	0.000	0.000	0.825	0.000	0.000	0.000	0.000	0.000
TRINITY_DN65445_c1_g1	0.000	0.000	0.000	0.000	0.000	5.559	0.000	0.000	0.176	0.000
TRINITY_DN654461_c1_g1	0.000	0.000	0.260	0.129	0.073	0.000	0.000	0.000	0.000	0.000
TRINITY_DN654463_c0_g1	0.000	0.000	2.489	0.000	0.000	0.000	0.000	0.000	0.000	0.000
TRINITY_DN654463_c0_g3	0.000	0.000	0.000	0.000	0.000	0.000	0.000	0.000	0.446	0.000
TRINITY_DN654463_c1_g1	0.000	0.000	0.000	0.000	0.000	0.000	0.000	3.337	1.052	0.000
TRINITY_DN654463_c3_g1	0.000	0.000	0.000	0.000	0.000	0.000	0.000	0.000	0.000	0.000
TRINITY_DN654463_c4_g1	0.000	0.000	0.000	0.000	0.000	0.000	0.000	0.000	0.000	0.000
TRINITY_DN654463_c5_g1	0.000	0.000	0.000	0.000	0.696	0.000	0.000	0.000	0.000	0.000
TRINITY_DN654464_c0_g1	0.000	0.000	0.000	0.000	0.000	0.000	0.000	0.000	0.000	0.000
TRINITY_DN654466_c0_g1	0.000	0.000	0.000	0.000	0.000	0.000	3.154	0.000	0.000	0.000
TRINITY_DN654468_c0_g1	0.000	0.000	0.000	0.000	0.000	2.100	0.000	0.000	0.000	0.000
TRINITY_DN654468_c1_g1	0.000	0.000	0.000	0.000	0.000	0.000	0.000	0.000	0.000	0.000
TRINITY_DN654468_c2_g1	0.000	0.000	0.000	0.000	0.000	0.000	0.000	0.000	0.000	0.000
TRINITY_DN654469_c0_g1	0.000	0.000	1.635	0.000	0.000	0.000	0.000	0.000	0.000	0.000
TRINITY_DN65446_c0_g1	0.000	0.000	6.721	2.984	4.513	0.000	0.000	0.000	0.000	0.000
TRINITY_DN65446_c1_g1	19.208	7.059	26.000	3.328	17.842	9.423	12.091	6.370	1.509	0.000
TRINITY_DN654470_c0_g1	0.000	0.000	0.000	0.000	0.000	0.000	0.000	0.000	0.000	0.000
TRINITY_DN654470_c1_g1	0.000	0.000	1.358	0.000	0.000	0.000	0.000	0.000	0.000	0.000
TRINITY_DN654473_c0_g1	0.000	0.000	0.000	2.301	0.000	0.000	0.000	2.960	0.000	0.000
TRINITY_DN654476_c0_g1	0.000	0.000	2.670	0.000	0.000	0.000	0.000	0.000	0.580	0.000
TRINITY_DN654477_c1_g1	0.000	0.000	0.000	0.000	0.000	0.000	0.000	0.000	0.000	0.000
TRINITY_DN654478_c0_g1	0.000	0.000	0.000	0.000	0.209	0.578	0.000	0.000	1.129	0.000
TRINITY_DN654478_c1_g1	0.000	0.000	0.000	0.000	0.000	0.000	0.000	0.000	0.196	0.000
TRINITY_DN654478_c2_g1	0.000	0.000	0.000	0.260	0.089	0.000	0.000	0.000	0.053	0.000
TRINITY_DN654479_c0_g1	0.000	0.000	0.000	0.000	0.000	0.000	0.000	0.000	0.000	0.000
TRINITY_DN65447_c0_g1	0.000	0.000	0.000	0.653	0.446	0.000	0.000	0.000	0.198	0.000
TRINITY_DN654480_c0_g1	0.000	0.000	0.000	0.000	0.000	0.000	0.000	0.000	0.151	0.000
TRINITY_DN654482_c0_g1	0.000	0.000	0.000	0.000	0.391	0.000	0.000	0.000	0.914	0.000
TRINITY_DN654485_c0_g1	0.000	0.000	0.000	0.000	0.000	0.000	0.000	0.000	0.000	0.000
TRINITY_DN654488_c0_g1	0.000	0.000	0.000	0.000	0.000	0.000	0.000	0.000	0.000	0.000
TRINITY_DN654489_c0_g1	0.000	0.000	0.714	0.000	0.000	0.000	0.000	0.000	0.231	0.000
TRINITY_DN65448_c0_g1	0.000	0.000	0.533	0.821	0.000	4.712	0.000	0.000	0.187	0.000
TRINITY_DN65448_c0_g2	0.000	0.000	0.000	0.283	0.290	0.000	0.000	1.064	0.341	0.000
TRINITY_DN65448_c0_g3	0.000	0.000	1.558	0.401	1.638	2.980	0.000	0.000	0.482	0.000
TRINITY_DN654490_c0_g1	0.000	0.000	0.000	0.000	0.000	0.000	0.000	0.000	0.000	0.000
TRINITY_DN654496_c0_g1	0.000	0.000	0.000	0.000	0.000	0.000	0.000	0.000	0.433	0.000
TRINITY_DN65449_c0_g1	0.000	0.000	0.000	0.000	0.369	0.000	0.000	0.000	0.000	0.000
TRINITY_DN65449_c2_g1	0.000	2.472	0.000	0.000	0.000	0.000	0.000	0.000	0.531	0.000
TRINITY_DN65449_c3_g1	0.000	0.000	0.000	0.000	0.000	0.000	0.000	3.433	0.000	0.000
TRINITY_DN6544_c0_g2	2.400	3.420	3.425	6.353	7.892	3.746	6.715	4.749	7.771	10.136
TRINITY_DN6544_c0_g3	0.000	0.000	3.549	6.772	6.718	12.329	13.854	21.496	6.974	0.000
TRINITY_DN6544_c2_g1	0.000	0.000	0.000	0.000	0.000	0.000	0.000	0.000	0.000	0.000
TRINITY_DN6544_c2_g2	0.000	0.000	0.000	0.000	0.000	0.000	0.000	0.000	0.000	0.000
TRINITY_DN654500_c0_g1	0.000	0.000	0.000	0.000	1.644	0.000	0.000	0.000	0.000	0.000
TRINITY_DN654501_c0_g1	0.000	0.000	0.000	0.000	0.000	0.000	0.000	0.000	0.000	0.000
TRINITY_DN654501_c0_g2	0.000	0.526	0.000	0.628	0.096	0.000	1.316	0.360	0.000	0.000
TRINITY_DN654501_c1_g1	0.000	0.000	0.000	0.000	0.000	0.000	0.000	0.755	0.242	0.000
TRINITY_DN654501_c2_g2	0.000	0.000	0.000	0.491	0.000	0.000	0.000	0.000	0.000	0.000
TRINITY_DN65450_c0_g1	0.000	0.000	0.699	0.130	0.000	0.660	0.000	0.017	0.067	0.000
TRINITY_DN65450_c0_g2	4.011	3.649	5.717	2.571	2.198	2.600	5.469	2.468	3.152	0.000
TRINITY_DN65450_c0_g3	0.000	0.000	0.000	0.000	0.000	1.991	0.000	0.000	0.000	0.000
TRINITY_DN654510_c1_g1	0.000	0.000	2.762	0.000	0.000	0.000	0.000	0.000	0.000	0.000
TRINITY_DN654511_c0_g1	0.000	0.000	0.000	0.000	0.000	0.000	0.000	0.000	0.129	0.000
TRINITY_DN654512_c0_g1	0.000	0.000	0.000	0.000	0.000	0.000	0.000	0.000	0.541	0.000
TRINITY_DN654514_c0_g1	0.000	5.029	0.000	0.000	0.000	0.000	0.000	0.000	0.000	0.000
TRINITY_DN654516_c0_g1	0.000	0.000	0.000	0.181	0.553	0.508	0.000	0.000	0.000	0.000
TRINITY_DN654518_c0_g1	0.000	0.000	0.000	0.000	0.000	0.000	0.000	0.000	0.000	0.000
TRINITY_DN65451_c0_g1	0.000	0.000	0.665	0.121	0.683	0.674	0.000	0.000	0.067	0.000
TRINITY_DN65451_c2_g1	0.000	0.000	0.000	0.000	1.101	0.000	0.000	0.000	0.000	0.000
TRINITY_DN65451_c3_g1	0.000	0.000	0.000	0.471	0.000	0.000	0.000	0.000	0.000	0.000
TRINITY_DN65451_c4_g1	0.000	0.000	0.000	0.000	0.320	0.000	0.000	0.000	0.376	0.000
TRINITY_DN654523_c0_g1	0.000	0.000	0.000	0.000	0.808	0.000	0.000	0.000	0.469	0.000
TRINITY_DN654526_c0_g1	0.000	0.000	0.000	0.000	0.000	1.146	0.000	0.000	0.000	0.000
TRINITY_DN654526_c1_g1	0.000	0.000	0.000	0.000	0.000	0.000	0.000	0.000	0.000	0.000
TRINITY_DN654527_c0_g1	0.000	0.000	0.000	0.000	0.000	0.000	0.000	0.000	0.000	0.000
TRINITY_DN654528_c0_g1	0.000	0.000	3.390	2.888	8.179	0.000	0.000	6.033	1.327	0.000
TRINITY_DN654529_c0_g1	0.000	0.000	0.000	0.000	0.000	0.000	0.000	0.000	0.500	0.000
TRINITY_DN65452_c0_g1	0.000	0.000	0.533	0.145	0.889	0.000	0.000	1.100	0.566	1.476
TRINITY_DN65452_c0_g2	0.000	0.000	0.000	0.000	0.000	0.000	0.000	0.000	0.686	0.000
TRINITY_DN65452_c1_g1	0.000	0.000	0.000	0.000	0.000	0.000	0.000	0.000	0.000	0.000
TRINITY_DN65452_c1_g2	0.000	0.000	0.000	0.000	0.000	0.000	0.000	0.000	0.119	2.006
TRINITY_DN65452_c2_g1	0.000	0.000	0.498	0.268	0.000	0.000	0.000	0.000	0.000	0.000
TRINITY_DN65452_c3_g1	0.000	0.000	0.000	0.000	0.000	0.000	0.000	0.000	0.149	0.000
TRINITY_DN65452_c6_g1	0.000	0.000	0.000	0.000	0.000	1.345	0.000	0.889	0.000	0.000
TRINITY_DN65452_c7_g1	0.000	0.000	0.000	0.000	0.540	0.000	0.000	0.000	0.000	0.000
TRINITY_DN654530_c0_g1	0.000	0.000	0.000	0.000	0.000	1.379	0.000	0.000	0.000	0.000
TRINITY_DN654532_c0_g1	0.000	0.000	0.000	0.000	0.000	1.662	0.000	0.000	0.176	2.977
TRINITY_DN654535_c0_g1	0.000	0.000	0.000	0.000	0.464	0.000	0.000	0.000	0.545	0.000
TRINITY_DN654536_c0_g1	0.000	0.000	0.000	0.000	0.000	0.000	0.000	0.000	0.000	0.000
TRINITY_DN654536_c1_g1	4.219	0.549	0.000	0.000	0.992	0.000	0.000	0.000	0.351	0.000
TRINITY_DN65453_c0_g1	0.000	0.000	0.000	0.122	0.000	0.000	0.000	0.000	0.000	0.527
TRINITY_DN65453_c0_g2	0.000	0.000	0.000	0.000	0.194	0.535	0.000	0.000	0.000	0.000
TRINITY_DN65453_c2_g1	0.000	0.000	0.000	0.167	0.341	0.000	0.000	0.000	0.000	0.000
TRINITY_DN65453_c4_g1	0.000	0.000	0.000	0.929	0.000	0.885	0.000	0.000	0.000	0.000
TRINITY_DN654541_c0_g1	0.000	0.000	0.237	0.378	0.000	0.000	0.000	0.000	0.230	0.000
TRINITY_DN654542_c0_g1	0.000	0.000	0.000	0.000	0.000	0.000	0.000	0.000	0.000	0.000
TRINITY_DN654543_c0_g1	0.000	0.000	0.000	0.000	0.000	0.000	0.000	0.000	0.000	0.000
TRINITY_DN654544_c0_g1	0.000	2.079	0.000	0.000	0.760	0.000	0.000	5.600	0.000	0.000
TRINITY_DN654545_c0_g1	0.000	0.000	0.000	0.000	0.000	0.000	0.597	0.000	0.073	0.000
TRINITY_DN654546_c0_g1	0.000	0.000	0.000	0.000	0.000	0.000	0.000	0.844	0.000	0.000
TRINITY_DN654547_c0_g1	0.000	0.000	0.000	0.000	0.000	0.000	0.000	0.000	0.000	0.000
TRINITY_DN654547_c1_g1	0.000	0.000	0.000	0.000	0.000	0.000	0.000	0.000	0.000	0.000
TRINITY_DN654548_c0_g1	0.000	0.000	0.000	0.000	0.000	0.000	0.000	0.000	0.136	0.000
TRINITY_DN65454_c0_g1	0.000	0.000	0.000	0.000	0.000	0.000	0.000	0.000	0.000	0.000
TRINITY_DN65454_c0_g2	0.000	0.000	0.000	0.000	0.000	0.000	0.000	0.000	0.696	0.000
TRINITY_DN65454_c0_g3	0.000	2.034	1.314	0.000	0.271	0.000	0.000	0.000	0.000	3.343
TRINITY_DN65454_c1_g1	0.000	0.000	0.400	0.328	0.112	0.000	0.000	0.000	0.133	0.000
TRINITY_DN65454_c2_g1	0.000	0.000	0.000	0.000	0.000	0.000	0.000	0.000	0.935	0.000
TRINITY_DN654552_c0_g2	0.000	0.000	0.000	2.293	0.602	1.650	5.664	0.000	0.591	0.000
TRINITY_DN654553_c0_g1	0.000	0.000	0.000	0.000	0.198	0.000	0.000	0.000	0.000	0.000
TRINITY_DN654553_c1_g1	0.000	0.000	0.000	0.000	0.547	0.000	0.000	0.000	0.320	0.000
TRINITY_DN654554_c0_g1	0.000	2.629	6.869	0.000	0.973	0.000	0.000	0.000	0.000	0.000
TRINITY_DN654559_c0_g1	0.000	0.542	0.000	0.000	1.373	0.000	0.000	0.722	0.000	0.000
TRINITY_DN65455_c0_g1	0.000	0.961	0.000	0.307	0.000	0.000	0.000	0.326	0.193	0.000
TRINITY_DN65455_c0_g3	0.000	0.000	0.000	0.000	0.039	0.000	0.000	0.190	0.046	0.000
TRINITY_DN65455_c0_g4	0.000	0.000	0.651	0.000	0.674	0.989	0.000	0.000	0.083	0.000
TRINITY_DN65455_c1_g1	0.000	0.000	0.000	0.327	0.000	0.000	1.612	0.000	0.197	0.000
TRINITY_DN65455_c1_g2	0.000	0.000	0.000	0.000	0.000	0.000	0.000	0.000	0.000	0.000
TRINITY_DN65455_c2_g1	4.723	0.000	0.805	1.088	1.112	1.845	2.151	0.000	0.786	0.000
TRINITY_DN65455_c4_g1	0.000	0.805	0.000	1.943	0.000	0.000	0.000	1.859	0.892	0.000
TRINITY_DN65455_c5_g1	0.000	0.000	0.000	0.000	0.000	0.000	0.000	0.000	0.726	0.000
TRINITY_DN65455_c7_g1	0.000	0.418	0.790	0.640	0.000	0.000	0.000	0.296	0.926	0.000
TRINITY_DN65455_c9_g1	0.000	0.000	0.000	0.000	0.000	2.381	0.000	0.000	0.000	0.000
TRINITY_DN654563_c0_g1	0.000	0.000	0.000	0.000	0.000	0.000	0.000	0.000	0.000	0.000
TRINITY_DN654565_c0_g1	0.000	0.000	0.000	0.000	0.000	0.000	0.000	0.000	0.000	0.000
TRINITY_DN654566_c0_g2	0.000	0.000	0.000	0.000	0.000	0.000	0.000	0.000	0.000	0.000
TRINITY_DN654566_c0_g4	0.000	0.000	4.423	0.000	0.622	0.000	0.000	4.556	0.777	0.000
TRINITY_DN654566_c2_g1	0.000	0.000	0.000	0.000	0.000	0.000	0.000	0.000	0.000	0.000
TRINITY_DN65456_c0_g1	0.000	0.000	0.964	1.054	1.187	0.293	0.000	0.000	0.384	1.079
TRINITY_DN65456_c0_g2	0.000	0.000	0.000	0.618	0.228	0.000	0.000	0.000	0.000	0.000
TRINITY_DN65456_c10_g1	0.000	0.000	0.000	0.000	0.000	1.197	0.000	0.000	0.000	0.000
TRINITY_DN65456_c11_g1	0.000	0.000	1.219	0.000	0.000	0.000	0.000	0.000	0.402	0.000
TRINITY_DN65456_c1_g1	0.000	0.000	0.000	0.000	0.000	0.000	0.000	0.000	0.000	0.000
TRINITY_DN65456_c5_g1	0.000	0.000	0.000	0.000	0.000	0.000	0.000	0.000	0.000	0.000
TRINITY_DN65456_c7_g1	0.000	0.000	0.313	0.192	0.000	0.238	0.000	0.000	0.625	0.000
TRINITY_DN65456_c9_g1	0.000	0.000	0.000	0.000	0.000	0.000	0.000	0.000	0.499	0.000
TRINITY_DN654570_c0_g1	0.000	0.000	1.296	0.000	0.000	0.000	0.000	0.000	0.140	0.000
TRINITY_DN654571_c0_g1	0.000	0.000	0.000	0.000	0.000	0.000	0.000	0.000	0.000	0.000
TRINITY_DN654572_c0_g1	0.000	0.000	0.000	0.000	0.000	0.000	0.000	0.000	0.000	0.000
TRINITY_DN654574_c0_g1	0.000	0.000	0.000	0.000	0.000	0.000	0.000	0.000	0.000	0.000
TRINITY_DN654576_c0_g1	0.000	0.000	0.000	0.186	0.190	0.000	0.000	0.000	0.112	0.000
TRINITY_DN654577_c0_g2	0.000	0.000	0.000	0.112	0.000	0.000	0.278	0.000	0.103	1.164
TRINITY_DN654577_c1_g1	0.000	0.000	0.000	0.000	0.000	0.000	0.359	0.000	0.000	0.000
TRINITY_DN654577_c1_g2	0.000	0.000	0.000	0.000	0.324	0.000	0.000	0.000	0.191	0.000
TRINITY_DN654577_c2_g1	0.000	0.000	0.000	0.000	0.000	0.000	0.000	0.000	0.000	0.000
TRINITY_DN654578_c0_g1	0.000	0.000	0.000	0.000	0.000	0.000	0.000	0.000	0.000	0.000
TRINITY_DN65457_c1_g1	0.000	0.000	0.000	0.000	0.000	0.000	0.000	0.000	0.000	0.000
TRINITY_DN654583_c0_g1	0.000	0.000	0.000	0.000	0.000	0.000	0.000	0.000	0.000	0.000
TRINITY_DN654584_c0_g1	0.000	0.000	0.000	0.000	0.000	0.000	0.000	0.000	0.000	0.000
TRINITY_DN654586_c0_g1	0.000	0.000	0.000	1.534	0.000	0.000	0.000	0.000	0.000	0.000
TRINITY_DN654587_c1_g1	0.000	0.000	0.000	0.000	0.000	0.000	0.000	0.000	0.055	0.000
TRINITY_DN654587_c2_g1	0.000	1.060	0.000	0.742	0.000	0.000	0.000	0.000	0.225	0.000
TRINITY_DN654587_c5_g1	0.000	0.000	0.000	0.000	0.000	0.000	0.000	0.000	0.000	0.000
TRINITY_DN654588_c0_g1	0.000	0.000	0.315	0.514	0.524	0.962	0.000	0.000	0.207	0.000
TRINITY_DN654588_c1_g1	0.000	0.000	0.000	0.000	0.000	0.000	0.000	0.000	0.448	0.000
TRINITY_DN654589_c0_g1	0.000	0.000	0.000	0.000	0.000	0.000	0.000	0.000	1.033	0.000
TRINITY_DN65458_c0_g1	2.918	3.074	4.120	0.731	5.083	2.942	0.903	4.002	1.603	4.359
TRINITY_DN65458_c10_g2	0.000	0.000	4.316	0.000	0.000	0.000	0.000	0.000	0.000	0.000
TRINITY_DN65458_c12_g1	0.000	0.000	0.000	0.000	0.422	0.000	0.000	0.000	0.000	0.000
TRINITY_DN65458_c1_g1	0.000	0.532	0.000	1.087	2.226	0.000	0.712	0.000	0.856	0.000
TRINITY_DN65458_c1_g2	0.000	1.152	0.000	1.019	0.000	0.000	0.000	1.525	1.183	0.000
TRINITY_DN65458_c4_g1	0.000	2.992	6.781	0.782	1.868	0.000	0.000	1.956	0.931	0.000
TRINITY_DN65458_c5_g1	0.000	0.940	3.250	0.348	0.599	2.281	0.000	1.471	1.124	0.000
TRINITY_DN654592_c0_g1	0.000	0.000	0.000	0.000	0.000	0.000	0.000	0.000	0.000	0.000
TRINITY_DN654593_c1_g1	0.000	2.515	0.000	0.000	0.000	0.000	0.000	0.000	0.000	0.000
TRINITY_DN654594_c0_g1	0.000	1.986	2.570	0.000	0.000	0.000	0.000	0.000	0.423	7.067
TRINITY_DN654595_c0_g1	0.000	0.000	0.000	0.000	0.000	0.000	0.000	0.000	0.000	0.000
TRINITY_DN654599_c0_g2	0.000	0.000	0.000	0.375	1.166	0.000	0.000	0.000	0.000	0.000
TRINITY_DN654599_c1_g1	0.000	1.497	0.000	0.000	1.088	0.000	0.000	0.000	0.000	0.000
TRINITY_DN654599_c2_g1	0.000	0.000	1.254	0.000	0.000	0.000	0.000	0.000	0.000	0.000
TRINITY_DN65459_c2_g1	0.000	0.000	0.000	0.000	0.000	0.000	0.000	0.000	0.597	0.000
TRINITY_DN65459_c2_g2	0.000	0.000	0.000	0.000	0.000	0.000	0.000	0.000	0.000	0.000
TRINITY_DN65459_c2_g3	0.000	0.000	0.000	0.000	0.000	0.000	0.000	0.000	0.000	0.000
TRINITY_DN65459_c4_g1	0.000	0.000	0.000	0.280	0.000	0.000	0.000	0.000	0.000	0.000
TRINITY_DN6545_c0_g1	0.000	1.400	1.683	0.534	0.821	2.077	0.614	0.000	0.241	2.536
TRINITY_DN6545_c1_g1	9.821	13.855	11.731	8.288	12.095	7.223	8.147	7.223	10.153	7.007
TRINITY_DN6545_c1_g2	10.903	21.463	15.337	12.752	23.850	20.969	19.138	13.583	15.454	12.210
TRINITY_DN6545_c3_g1	0.000	0.000	0.000	0.000	0.000	0.000	0.000	0.000	0.000	0.000
TRINITY_DN654600_c0_g1	0.000	0.000	0.000	0.124	0.382	0.000	0.000	0.000	0.000	0.000
TRINITY_DN654601_c0_g1	0.000	0.000	0.000	0.000	0.000	0.000	0.000	0.000	0.000	0.000
TRINITY_DN654603_c0_g1	0.000	0.000	0.000	0.904	0.472	0.000	0.000	0.000	0.000	0.000
TRINITY_DN654604_c0_g1	0.000	0.000	0.000	0.000	0.000	0.000	0.000	0.000	0.000	0.000
TRINITY_DN654605_c0_g1	0.000	1.065	4.158	0.000	0.587	0.000	0.833	2.507	0.652	3.979
TRINITY_DN654607_c0_g1	0.000	0.000	0.000	0.000	0.000	0.000	0.000	0.000	0.000	0.000
TRINITY_DN654608_c0_g1	0.000	0.000	0.000	0.000	0.000	0.000	0.000	0.000	0.000	0.000
TRINITY_DN65460_c2_g1	0.000	0.000	0.000	0.000	0.000	0.000	0.000	0.000	0.000	0.000
TRINITY_DN65460_c3_g1	0.000	0.000	0.000	0.000	0.000	0.000	0.000	0.000	0.000	0.000
TRINITY_DN654615_c0_g1	0.000	0.000	0.000	0.748	0.000	0.000	0.000	0.000	0.000	0.000
TRINITY_DN654616_c0_g2	0.000	0.000	0.000	0.000	0.000	1.062	0.000	0.000	0.224	3.789
TRINITY_DN654616_c1_g1	0.000	0.000	0.743	0.000	0.000	0.000	3.917	0.000	0.000	0.000
TRINITY_DN654616_c2_g1	0.000	0.000	0.000	0.355	0.000	0.000	0.000	0.000	0.320	0.000
TRINITY_DN654616_c5_g1	0.000	0.000	0.000	0.847	0.751	0.000	0.000	0.000	0.188	0.000
TRINITY_DN654619_c0_g1	0.000	0.000	0.985	0.000	0.814	0.000	0.000	0.995	0.319	0.000
TRINITY_DN654620_c0_g1	0.000	0.000	0.000	0.850	1.789	0.000	0.000	0.000	0.000	0.000
TRINITY_DN654621_c1_g1	0.000	0.000	0.000	0.000	0.000	0.000	0.000	0.000	0.000	0.000
TRINITY_DN654622_c0_g1	0.000	0.000	0.000	0.000	0.000	0.000	0.000	0.000	0.000	0.000
TRINITY_DN654624_c0_g1	0.000	0.000	0.000	0.000	0.443	0.000	0.000	0.000	0.139	0.000
TRINITY_DN654625_c0_g1	0.000	0.000	0.000	0.000	0.000	0.000	0.000	0.000	0.000	0.000
TRINITY_DN654626_c0_g1	0.000	0.995	0.000	0.699	0.000	0.000	0.000	1.316	0.000	0.000
TRINITY_DN654628_c0_g1	0.000	0.000	0.000	0.000	0.000	0.000	0.000	0.000	0.000	0.000
TRINITY_DN65462_c0_g1	0.000	0.000	0.000	0.566	0.000	1.626	2.798	0.000	0.000	0.000
TRINITY_DN654631_c0_g1	0.000	0.401	0.000	0.285	0.582	0.399	0.000	0.540	0.086	1.449
TRINITY_DN654632_c0_g1	0.000	0.000	0.000	0.000	0.000	0.000	0.000	0.000	0.000	0.000
TRINITY_DN654634_c0_g1	0.000	0.000	0.000	0.000	0.000	0.000	0.000	0.000	0.000	0.000
TRINITY_DN654639_c0_g1	0.000	1.071	0.000	0.749	0.778	3.230	0.000	0.000	0.000	0.000
TRINITY_DN65463_c0_g1	0.000	0.000	0.000	0.000	0.000	0.000	0.000	0.000	0.541	0.000
TRINITY_DN654640_c0_g1	0.000	0.000	0.000	0.000	0.177	0.973	0.000	0.000	0.000	0.000
TRINITY_DN654641_c0_g1	0.000	0.000	0.000	0.000	0.000	0.000	0.000	0.000	0.000	0.000
TRINITY_DN654642_c0_g1	0.000	0.000	0.000	0.000	0.000	0.000	0.000	0.000	0.433	0.000
TRINITY_DN654644_c0_g1	0.000	0.000	0.000	0.000	0.331	0.000	0.000	0.000	0.000	0.000
TRINITY_DN654646_c0_g1	0.000	0.000	0.000	0.000	0.000	0.000	0.000	0.000	0.257	0.000
TRINITY_DN654648_c0_g1	0.000	0.000	0.000	0.000	0.443	0.000	0.000	0.979	0.261	0.000
TRINITY_DN65464_c0_g1	0.000	0.894	1.097	0.000	0.000	0.901	4.463	2.262	0.911	6.032
TRINITY_DN65464_c0_g2	0.000	0.632	0.000	0.895	0.457	0.632	0.000	0.000	0.404	0.000
TRINITY_DN65464_c1_g1	0.000	0.000	0.000	0.295	0.202	0.274	0.000	0.000	0.299	1.009
TRINITY_DN654650_c0_g1	0.000	0.000	0.000	0.114	0.117	0.000	0.000	0.000	0.069	0.000
TRINITY_DN654651_c0_g1	0.000	0.000	0.000	0.000	0.000	0.000	0.000	0.000	0.000	0.000
TRINITY_DN654652_c0_g1	0.000	0.000	0.000	0.000	0.000	0.000	0.000	0.000	0.000	0.000
TRINITY_DN654655_c0_g1	0.000	0.000	0.000	0.000	0.000	0.000	0.000	0.000	0.000	0.000
TRINITY_DN654655_c1_g1	0.000	0.000	0.000	0.000	0.872	0.000	0.000	0.000	0.000	0.000
TRINITY_DN654656_c0_g1	0.000	0.000	0.000	0.000	0.000	0.000	0.000	0.000	0.000	0.000
TRINITY_DN654658_c0_g1	0.000	0.000	1.349	0.000	0.000	0.000	0.000	0.000	0.000	0.000
TRINITY_DN654658_c1_g1	0.000	0.000	0.000	0.000	0.000	0.000	0.000	0.000	0.000	0.000
TRINITY_DN654659_c0_g1	0.000	0.000	0.000	0.000	0.278	0.000	0.855	0.000	0.184	0.000
TRINITY_DN654659_c1_g1	0.000	0.000	0.000	0.000	0.000	0.000	0.000	0.000	0.000	0.000
TRINITY_DN65465_c1_g1	0.000	6.345	0.000	0.000	0.000	0.000	0.000	0.000	1.353	0.000
TRINITY_DN654660_c0_g1	0.000	0.000	1.406	0.000	0.000	0.000	0.000	0.000	0.227	0.000
TRINITY_DN654661_c2_g1	0.000	0.000	1.172	1.448	0.375	0.000	0.000	0.000	0.000	0.000
TRINITY_DN654661_c4_g1	0.000	0.000	0.000	0.000	0.000	0.000	0.000	0.000	0.000	0.000
TRINITY_DN654662_c0_g1	0.000	0.000	0.000	0.000	0.000	0.000	0.000	0.000	0.000	0.000
TRINITY_DN654664_c0_g1	0.000	0.000	0.000	1.339	0.000	6.301	0.000	0.000	0.000	0.000
TRINITY_DN654664_c1_g1	0.000	0.000	0.000	0.000	0.000	0.000	0.000	0.000	0.000	0.000
TRINITY_DN654669_c0_g1	0.000	0.000	0.000	0.000	0.000	0.000	0.000	0.000	0.000	0.000
TRINITY_DN654669_c1_g1	0.000	0.000	0.000	0.000	0.000	0.000	0.000	0.000	0.000	0.000
TRINITY_DN65466_c0_g2	0.000	0.000	1.228	0.000	0.000	1.808	1.027	0.000	1.712	0.000
TRINITY_DN65466_c0_g3	0.000	0.000	0.000	0.879	2.246	3.400	0.000	0.825	0.000	0.000
TRINITY_DN65466_c0_g4	0.000	0.000	0.000	0.000	0.000	0.000	0.000	4.556	0.000	0.000
TRINITY_DN65466_c1_g1	0.000	0.000	0.000	0.000	0.000	0.000	0.000	0.000	0.000	0.000
TRINITY_DN654670_c0_g1	0.000	0.000	0.000	0.000	0.000	0.000	0.000	0.000	0.000	0.000
TRINITY_DN654673_c0_g1	0.000	0.000	0.000	0.000	0.000	0.000	0.000	0.000	0.473	0.000
TRINITY_DN654674_c0_g1	8.941	3.484	0.607	24.687	1.070	0.841	0.000	0.000	0.467	3.650
TRINITY_DN654674_c1_g1	0.000	0.000	0.000	0.697	0.730	0.000	3.416	2.686	0.853	0.000
TRINITY_DN654674_c2_g1	0.000	0.000	0.000	0.466	0.487	0.000	0.000	0.000	1.247	4.785
TRINITY_DN654677_c0_g1	0.000	0.000	0.000	0.000	0.000	0.000	0.000	0.000	0.000	0.000
TRINITY_DN654678_c0_g1	0.000	1.025	0.000	1.406	0.000	0.000	3.439	0.000	0.000	0.000
TRINITY_DN654679_c0_g1	0.000	0.000	0.000	0.000	0.000	0.000	0.000	0.000	0.137	0.000
TRINITY_DN65467_c0_g1	0.000	3.591	0.000	0.000	0.433	0.000	0.000	0.000	0.000	0.000
TRINITY_DN654681_c0_g1	0.000	0.000	0.000	0.000	0.000	1.517	0.000	0.000	0.000	0.000
TRINITY_DN654682_c0_g1	0.000	0.000	0.000	0.000	0.000	0.000	0.000	0.000	0.000	0.000
TRINITY_DN654682_c1_g1	0.000	1.272	0.000	0.000	0.000	0.000	0.000	0.000	0.000	0.000
TRINITY_DN654682_c3_g1	0.000	0.000	0.000	0.000	0.000	0.000	0.000	0.000	0.000	0.000
TRINITY_DN654682_c4_g1	0.000	0.000	2.350	0.000	0.000	0.000	0.000	0.000	0.000	0.000
TRINITY_DN654685_c0_g1	0.000	0.000	0.000	0.000	0.000	0.000	0.000	0.000	0.000	0.000
TRINITY_DN654686_c0_g1	0.000	0.346	0.000	0.000	0.126	0.000	0.000	0.000	0.074	0.000
TRINITY_DN654687_c0_g1	0.000	1.865	1.216	0.558	0.283	0.000	1.310	0.504	0.882	0.000
TRINITY_DN65468_c1_g1	0.000	0.000	0.000	0.930	0.000	0.000	0.000	0.000	1.716	0.000
TRINITY_DN654690_c0_g1	0.000	0.000	0.000	0.000	0.000	0.000	0.000	0.000	0.000	0.000
TRINITY_DN654691_c0_g1	0.000	0.000	0.000	0.000	0.628	0.000	0.000	0.000	0.000	0.000
TRINITY_DN654692_c0_g1	0.000	0.000	0.000	0.719	0.000	4.136	0.000	0.000	0.000	0.000
TRINITY_DN654693_c0_g1	0.000	0.000	0.000	0.241	0.000	0.000	0.000	0.000	0.145	0.000
TRINITY_DN654694_c0_g1	0.000	0.000	0.000	0.000	0.000	0.000	0.000	0.000	0.000	0.000
TRINITY_DN654695_c0_g1	0.000	0.000	0.000	0.000	0.000	0.000	0.000	0.000	0.000	0.000
TRINITY_DN654697_c0_g1	0.000	0.340	0.000	0.062	0.371	0.000	0.597	0.000	0.512	0.000
TRINITY_DN654698_c0_g1	0.000	0.000	0.000	0.000	0.000	5.909	0.000	0.000	0.800	0.000
TRINITY_DN65469_c0_g1	0.000	0.000	0.000	0.502	0.000	1.697	2.908	0.000	0.000	0.000
TRINITY_DN6546_c0_g1	0.991	1.512	0.255	0.644	0.501	0.000	0.000	1.279	0.485	0.881
TRINITY_DN6546_c0_g2	0.000	0.000	0.225	0.280	0.323	0.559	1.174	0.000	0.611	0.526
TRINITY_DN6546_c1_g1	0.000	0.000	4.504	0.000	0.000	1.337	0.000	4.338	0.000	0.000
TRINITY_DN6546_c4_g1	0.000	0.270	0.087	0.000	0.148	0.229	0.238	0.000	0.235	0.499
TRINITY_DN654700_c0_g1	0.000	0.000	0.000	0.000	0.000	0.000	0.000	0.000	0.022	0.000
TRINITY_DN654701_c0_g1	0.000	0.000	0.000	0.000	0.000	0.000	0.000	0.000	0.000	0.000
TRINITY_DN654702_c0_g1	0.000	0.000	0.000	0.000	1.295	0.000	0.000	0.000	0.000	0.000
TRINITY_DN654703_c0_g1	0.000	0.000	0.000	0.000	0.000	0.000	0.000	0.000	0.000	0.000
TRINITY_DN654704_c1_g1	0.000	1.860	0.000	1.936	0.000	0.000	0.000	0.000	0.000	0.000
TRINITY_DN654705_c0_g2	0.000	0.000	0.000	0.000	0.000	0.000	0.000	0.000	0.000	0.000
TRINITY_DN654708_c0_g1	0.000	0.000	0.000	0.000	0.000	0.000	0.000	0.000	0.000	0.000
TRINITY_DN654709_c0_g2	0.000	0.000	0.000	0.000	0.000	0.000	0.000	0.000	0.000	0.000
TRINITY_DN654709_c1_g1	0.000	1.039	0.000	0.364	2.261	0.000	0.000	0.000	0.442	0.000
TRINITY_DN654709_c1_g2	0.000	0.364	0.000	0.518	0.132	0.361	0.000	0.000	0.078	0.000
TRINITY_DN654709_c1_g4	0.000	0.000	0.000	0.000	0.000	0.000	0.000	2.543	0.000	0.000
TRINITY_DN654709_c1_g6	0.000	0.000	0.000	0.000	0.000	0.000	0.000	0.000	0.000	0.000
TRINITY_DN654709_c2_g1	0.000	0.000	0.000	0.000	0.000	0.000	0.000	0.000	0.000	0.000
TRINITY_DN654709_c2_g2	0.000	0.000	0.000	0.000	0.000	0.000	0.000	0.000	0.000	0.000
TRINITY_DN654709_c3_g1	0.000	0.000	0.000	0.000	0.000	0.000	0.000	0.000	0.000	0.000
TRINITY_DN654709_c4_g1	0.000	0.000	0.000	0.000	0.000	0.000	0.000	0.000	0.916	0.000
TRINITY_DN65470_c0_g1	0.000	0.489	0.000	0.000	0.000	0.000	0.000	0.000	1.412	0.000
TRINITY_DN65470_c3_g1	0.000	0.000	0.000	0.000	0.000	0.000	0.000	0.000	0.000	0.000
TRINITY_DN654710_c0_g1	0.000	0.000	0.000	0.821	0.000	0.000	0.000	0.000	0.000	0.000
TRINITY_DN654715_c1_g1	0.000	0.000	0.000	0.000	0.000	1.594	0.000	0.000	0.169	0.000
TRINITY_DN654715_c2_g1	0.000	0.000	0.000	0.000	0.000	0.000	0.000	0.000	0.000	0.000
TRINITY_DN654716_c0_g1	0.000	0.000	0.000	0.000	0.000	0.000	0.000	0.000	0.000	0.000
TRINITY_DN654718_c0_g1	0.000	0.000	0.000	0.000	0.000	0.000	0.000	0.000	0.000	0.000
TRINITY_DN654719_c1_g1	0.000	0.000	0.680	0.000	0.000	0.000	0.000	0.000	0.000	0.000
TRINITY_DN65471_c12_g1	0.000	0.000	0.000	0.000	0.652	0.000	0.000	0.000	0.382	0.000
TRINITY_DN65471_c13_g1	0.000	0.000	0.000	0.000	0.000	0.000	0.000	0.000	0.000	0.000
TRINITY_DN65471_c2_g1	0.000	1.914	0.000	0.000	0.000	0.000	0.000	0.000	0.000	0.000
TRINITY_DN65471_c2_g2	0.000	0.000	0.000	0.000	0.000	0.000	0.000	0.000	0.000	0.000
TRINITY_DN65471_c6_g1	0.000	1.997	0.873	1.177	2.117	0.000	0.000	0.000	0.142	0.000
TRINITY_DN65471_c7_g1	0.000	0.000	0.000	0.000	0.000	0.000	0.000	0.000	0.000	0.000
TRINITY_DN654722_c0_g1	0.000	1.349	0.000	0.937	1.243	0.000	0.000	0.000	0.000	0.000
TRINITY_DN654722_c1_g1	0.000	0.000	0.000	0.754	0.000	0.000	0.000	0.000	0.000	0.000
TRINITY_DN654722_c2_g1	0.000	0.000	0.779	0.000	0.431	1.197	0.000	0.000	0.000	0.000
TRINITY_DN654723_c0_g1	0.000	0.000	0.000	0.000	0.000	0.000	0.000	0.000	0.000	0.000
TRINITY_DN654724_c0_g1	0.000	0.000	0.000	0.000	0.000	0.000	0.000	0.000	0.000	0.000
TRINITY_DN654724_c1_g1	0.000	0.000	0.000	0.000	0.000	0.000	0.000	0.000	0.000	0.000
TRINITY_DN654725_c0_g1	0.000	0.000	0.000	0.000	4.637	0.000	0.000	0.000	0.000	0.000
TRINITY_DN654728_c0_g1	0.000	0.000	0.000	0.000	0.000	6.360	0.000	0.000	0.000	0.000
TRINITY_DN654729_c0_g1	0.000	0.000	0.000	0.000	0.942	2.622	0.000	0.000	0.000	0.000
TRINITY_DN65472_c0_g1	0.000	0.000	0.000	0.000	0.000	0.000	0.000	0.000	0.377	5.576
TRINITY_DN65472_c1_g2	0.000	0.000	0.000	0.000	0.000	0.000	0.000	0.000	0.792	0.000
TRINITY_DN65472_c1_g3	0.000	0.000	0.000	0.000	0.000	0.000	0.000	0.000	0.000	0.000
TRINITY_DN65472_c2_g1	0.000	0.000	0.000	0.000	0.000	0.000	0.000	0.000	0.000	0.000
TRINITY_DN65472_c3_g1	0.000	0.000	0.000	0.000	0.000	0.000	0.000	0.000	0.000	0.000
TRINITY_DN65472_c5_g1	0.000	0.000	0.816	0.000	0.907	0.000	2.154	0.000	0.000	8.962
TRINITY_DN654736_c0_g1	0.000	0.000	0.000	0.218	0.669	0.000	0.000	0.000	0.000	0.000
TRINITY_DN654738_c0_g1	0.000	0.000	0.000	0.334	0.000	0.000	0.000	0.000	0.202	0.000
TRINITY_DN654739_c0_g1	0.000	0.000	0.000	0.000	0.000	0.000	0.000	0.000	0.000	0.000
TRINITY_DN65473_c0_g1	0.000	0.000	0.000	0.000	0.000	0.000	0.000	0.000	0.000	2.600
TRINITY_DN654741_c0_g1	0.000	0.000	0.000	0.000	0.000	0.000	0.000	0.000	0.429	0.000
TRINITY_DN654745_c0_g1	0.000	0.000	0.000	0.000	0.000	0.000	0.000	0.000	0.209	0.000
TRINITY_DN654746_c0_g1	0.000	0.000	0.000	0.000	0.000	0.000	0.000	0.000	0.000	0.000
TRINITY_DN654748_c0_g1	0.000	0.000	0.000	0.000	0.381	0.000	0.000	0.000	0.000	0.000
TRINITY_DN65474_c0_g1	0.000	0.000	0.000	0.000	1.342	0.000	0.000	0.000	0.000	0.000
TRINITY_DN654750_c0_g1	0.000	0.000	0.000	0.318	0.000	0.000	0.000	0.000	0.096	1.612
TRINITY_DN654752_c0_g1	0.000	0.000	0.000	0.692	0.000	0.000	0.000	0.000	0.847	0.000
TRINITY_DN654753_c0_g1	0.000	0.000	0.000	0.000	0.000	0.000	0.000	0.000	0.000	0.000
TRINITY_DN654754_c0_g1	0.000	0.000	0.000	0.000	1.170	0.000	0.000	0.000	0.442	0.000
TRINITY_DN654759_c0_g1	0.000	0.000	0.000	0.760	1.602	0.000	0.000	0.000	0.000	0.000
TRINITY_DN65475_c0_g1	0.000	0.000	0.000	0.000	0.000	0.000	0.000	0.000	0.154	2.600
TRINITY_DN65475_c0_g2	0.000	0.000	0.201	0.000	0.511	0.152	0.000	0.279	0.068	0.000
TRINITY_DN65475_c1_g1	0.000	0.746	0.000	0.089	0.000	0.000	0.000	0.000	0.000	0.000
TRINITY_DN65475_c2_g1	0.000	0.000	0.000	0.329	0.000	0.000	0.000	0.000	0.000	0.000
TRINITY_DN654760_c0_g1	0.000	0.000	0.000	0.000	0.000	0.000	0.000	0.000	0.000	0.000
TRINITY_DN654761_c0_g1	0.000	0.000	0.000	0.000	0.000	0.000	0.000	0.000	0.000	8.321
TRINITY_DN654763_c0_g1	0.000	0.000	0.000	0.000	0.000	0.000	0.000	0.000	0.503	0.000
TRINITY_DN654768_c0_g1	0.000	0.706	0.927	0.510	0.000	0.477	0.000	0.000	0.300	0.000
TRINITY_DN654768_c0_g2	0.000	0.000	0.000	0.000	0.000	0.000	0.000	0.000	0.000	0.000
TRINITY_DN654768_c1_g1	0.000	0.000	0.000	0.194	0.000	0.000	0.000	0.000	0.059	0.000
TRINITY_DN65476_c0_g1	0.000	0.000	0.000	0.000	0.000	1.099	0.000	0.000	0.000	0.000
TRINITY_DN65476_c1_g1	0.000	0.846	0.276	0.300	1.533	0.421	0.742	0.000	0.544	0.000
TRINITY_DN654771_c0_g1	0.000	0.000	0.000	0.748	0.000	0.000	0.000	0.000	0.000	0.000
TRINITY_DN654778_c0_g1	0.000	0.370	0.000	0.526	0.134	0.000	0.000	0.000	0.159	0.000
TRINITY_DN654779_c0_g1	0.000	0.000	0.000	0.000	0.000	0.000	0.000	0.000	0.308	0.000
TRINITY_DN65477_c0_g1	0.000	0.000	0.000	0.000	0.000	0.000	0.000	0.000	0.000	0.000
TRINITY_DN65477_c1_g1	0.000	0.000	0.000	0.000	0.369	0.000	0.000	0.000	0.000	0.000
TRINITY_DN65477_c2_g1	0.000	0.000	0.000	0.000	0.000	0.000	0.000	0.000	0.000	0.000
TRINITY_DN654780_c0_g1	0.000	0.000	0.000	0.295	0.000	2.522	0.000	0.000	0.000	0.000
TRINITY_DN654781_c0_g1	0.000	0.000	0.262	0.000	0.000	0.000	0.000	0.000	0.086	0.000
TRINITY_DN654783_c0_g1	0.000	0.000	0.000	0.000	0.000	0.000	0.000	0.000	0.000	0.000
TRINITY_DN654783_c1_g1	0.000	0.000	1.113	0.000	0.623	0.282	0.000	0.000	0.075	0.000
TRINITY_DN654783_c3_g1	0.000	0.000	0.000	0.000	0.000	0.000	0.000	0.444	0.266	0.000
TRINITY_DN654783_c4_g1	0.000	1.071	0.000	0.190	0.194	1.069	0.000	0.000	0.457	0.000
TRINITY_DN654785_c0_g1	0.000	0.000	0.000	0.000	0.000	0.000	0.000	0.000	0.277	2.338
TRINITY_DN654788_c0_g2	0.000	0.000	0.000	0.000	0.000	0.000	0.000	0.000	0.000	0.000
TRINITY_DN65478_c0_g1	0.000	0.000	0.000	0.461	0.000	0.000	0.000	0.000	0.000	0.000
TRINITY_DN65478_c0_g2	0.000	0.000	0.000	0.000	0.000	0.000	0.000	0.000	0.000	0.000
TRINITY_DN65478_c0_g3	0.000	2.653	1.292	0.630	0.510	0.436	0.778	0.000	0.273	0.000
TRINITY_DN65478_c0_g5	1.863	1.425	2.932	0.930	1.993	2.922	0.418	0.326	0.618	0.869
TRINITY_DN65478_c1_g1	0.000	0.000	0.617	0.226	1.262	0.000	0.000	0.000	0.910	1.702
TRINITY_DN65478_c2_g1	0.000	0.000	0.743	1.981	0.427	0.000	0.000	0.000	0.872	0.000
TRINITY_DN65478_c3_g1	0.000	0.000	1.484	0.000	0.000	0.000	0.000	0.000	0.000	0.000
TRINITY_DN65478_c3_g2	0.000	0.000	0.000	0.000	1.587	0.000	0.000	0.000	0.000	0.000
TRINITY_DN65478_c5_g2	0.000	1.005	0.660	0.353	0.000	0.000	0.000	0.000	0.000	0.000
TRINITY_DN65478_c8_g1	0.000	0.000	0.000	3.378	0.000	0.000	0.000	0.000	0.000	0.000
TRINITY_DN654792_c0_g1	0.000	0.000	0.000	0.895	0.000	0.000	0.000	0.000	0.000	0.000
TRINITY_DN654792_c0_g3	0.000	0.000	0.000	0.000	0.000	0.000	0.000	0.000	1.124	0.000
TRINITY_DN654792_c1_g1	0.000	0.000	0.000	0.000	0.000	0.000	0.000	0.000	0.310	0.000
TRINITY_DN654792_c4_g1	0.000	0.000	0.000	0.000	0.000	0.000	0.000	0.000	0.182	0.000
TRINITY_DN654794_c0_g1	0.000	0.000	0.000	0.000	0.000	0.000	0.000	0.000	0.000	0.000
TRINITY_DN654794_c0_g2	0.000	0.000	0.000	0.000	0.000	0.000	0.000	0.000	0.000	0.000
TRINITY_DN654795_c0_g1	0.000	0.000	0.000	0.000	0.000	4.275	0.000	0.000	0.181	0.000
TRINITY_DN65479_c0_g1	0.000	0.000	0.000	0.000	0.464	0.000	0.000	0.000	0.545	0.000
TRINITY_DN6547_c0_g1	5.596	5.916	7.852	3.725	6.700	5.954	3.088	1.140	1.279	3.054
TRINITY_DN6547_c0_g2	0.528	1.575	0.908	1.402	0.972	1.337	1.629	3.935	2.936	0.000
TRINITY_DN6547_c0_g3	0.000	0.000	0.000	0.000	0.000	0.000	0.000	0.000	0.000	0.000
TRINITY_DN6547_c0_g4	0.000	0.000	0.000	0.000	0.000	0.000	0.000	0.000	0.000	0.000
TRINITY_DN6547_c1_g1	0.000	0.000	0.000	0.131	0.000	0.000	0.000	0.000	0.000	0.000
TRINITY_DN6547_c3_g1	0.000	0.000	0.000	0.000	3.409	2.321	0.000	0.000	0.000	0.000
TRINITY_DN6547_c5_g1	0.000	0.919	0.000	0.000	1.331	0.000	0.000	0.000	0.000	0.000
TRINITY_DN6547_c7_g1	0.000	0.000	0.000	0.648	0.000	0.000	3.402	0.000	0.000	0.000
TRINITY_DN6547_c9_g1	0.000	0.298	0.000	0.000	0.108	0.000	0.000	0.000	0.210	0.000
TRINITY_DN654800_c0_g1	0.000	0.000	0.000	0.443	0.000	0.000	0.000	0.000	0.429	0.000
TRINITY_DN654802_c0_g1	0.000	0.000	0.000	0.000	0.000	0.000	0.000	0.000	2.198	0.000
TRINITY_DN654802_c0_g2	0.000	0.000	0.000	0.000	0.000	0.000	0.000	1.695	0.000	0.000
TRINITY_DN654802_c10_g1	0.000	0.000	0.000	0.000	0.000	0.000	0.000	0.000	0.000	0.000
TRINITY_DN654802_c11_g1	0.000	0.000	0.000	0.000	0.340	0.000	0.000	0.000	0.000	0.000
TRINITY_DN654802_c1_g1	0.000	0.000	1.612	0.000	0.000	0.000	4.229	0.000	1.062	0.000
TRINITY_DN654802_c2_g1	0.000	0.000	0.000	0.000	0.000	1.511	0.000	0.000	0.374	0.000
TRINITY_DN654802_c6_g1	0.000	2.590	0.844	0.450	0.000	0.000	0.000	0.000	0.733	0.000
TRINITY_DN654802_c8_g1	0.000	0.000	0.000	0.000	0.000	0.000	0.000	0.000	0.000	0.000
TRINITY_DN654802_c9_g1	0.000	0.000	1.770	0.471	0.000	0.000	0.000	0.000	0.000	0.000
TRINITY_DN654805_c1_g1	0.000	2.515	3.274	0.000	0.000	0.000	0.000	0.000	0.000	0.000
TRINITY_DN654806_c0_g1	0.000	0.000	0.000	0.000	1.789	0.000	0.000	0.000	0.000	0.000
TRINITY_DN654807_c0_g1	0.000	0.000	0.000	0.000	0.000	0.000	0.000	0.000	0.000	0.000
TRINITY_DN654807_c2_g1	0.000	0.000	0.000	0.000	0.000	0.000	0.000	0.000	0.000	0.000
TRINITY_DN654808_c0_g1	0.000	0.000	2.897	0.000	0.000	0.000	0.000	0.000	0.000	0.000
TRINITY_DN654809_c1_g1	0.000	0.000	0.518	0.000	0.000	0.000	0.000	0.000	0.000	0.000
TRINITY_DN65480_c0_g1	0.000	0.000	0.992	0.000	0.000	0.000	0.000	0.000	0.324	0.000
TRINITY_DN65480_c4_g1	0.000	0.000	0.000	0.000	0.000	0.000	0.000	0.000	0.000	0.000
TRINITY_DN65480_c6_g1	0.000	0.000	0.000	0.000	0.000	0.000	0.000	0.000	0.328	5.505
TRINITY_DN654813_c0_g1	0.000	0.000	0.000	0.000	0.000	0.000	0.000	0.000	0.000	0.000
TRINITY_DN654814_c0_g1	0.000	0.000	1.381	0.000	0.000	0.000	0.000	0.000	0.000	0.000
TRINITY_DN654815_c0_g1	0.000	0.312	0.813	0.889	0.386	0.000	0.000	0.000	0.268	0.000
TRINITY_DN654816_c0_g1	0.000	0.000	0.000	0.207	0.212	1.757	0.000	0.779	0.000	0.000
TRINITY_DN654819_c1_g1	0.000	0.000	0.000	0.000	0.000	0.000	0.000	0.000	0.000	0.000
TRINITY_DN65481_c1_g1	0.000	0.000	0.000	0.000	0.000	0.000	0.000	0.000	0.000	0.000
TRINITY_DN65481_c2_g1	0.000	0.000	0.000	0.000	0.000	0.000	0.000	0.000	0.000	0.000
TRINITY_DN65481_c2_g2	0.000	0.000	0.000	0.000	0.000	0.000	0.000	0.000	0.000	0.000
TRINITY_DN65481_c2_g4	0.000	0.000	0.000	0.000	2.318	0.000	0.000	0.000	0.000	0.000
TRINITY_DN65481_c2_g5	0.000	0.000	0.000	0.000	0.000	0.000	0.000	0.000	0.225	0.000
TRINITY_DN65481_c2_g7	0.000	0.000	0.000	0.000	0.000	0.000	0.000	0.000	0.000	0.000
TRINITY_DN65481_c3_g1	0.000	0.000	0.000	0.000	0.000	0.000	0.000	0.000	0.000	0.000
TRINITY_DN65481_c5_g1	0.000	0.000	0.000	0.865	0.000	0.000	0.000	0.000	0.531	0.000
TRINITY_DN654821_c0_g1	0.000	0.000	1.865	0.000	0.000	0.000	0.000	0.000	0.000	0.000
TRINITY_DN654822_c0_g1	0.000	0.000	0.000	0.000	0.000	0.000	0.000	0.000	0.000	0.000
TRINITY_DN654822_c1_g1	0.000	0.000	3.114	0.000	0.000	0.000	0.000	0.000	0.000	0.000
TRINITY_DN654824_c0_g1	0.000	0.000	0.000	0.592	0.000	0.000	0.000	0.000	0.000	0.000
TRINITY_DN65482_c0_g1	0.000	0.000	0.000	0.000	0.000	0.000	0.000	0.000	0.000	0.000
TRINITY_DN65482_c0_g2	0.000	0.208	0.000	0.074	0.000	0.000	0.367	1.086	0.090	0.000
TRINITY_DN65482_c0_g3	0.000	0.000	0.000	0.000	0.000	0.000	0.000	0.000	0.000	0.000
TRINITY_DN65482_c0_g4	0.000	0.000	0.000	0.000	0.000	0.000	0.000	0.000	0.000	0.000
TRINITY_DN65482_c2_g1	0.000	0.000	0.000	0.000	0.000	0.000	0.000	1.318	0.000	0.000
TRINITY_DN65482_c2_g2	0.000	0.000	0.000	0.000	0.000	0.000	0.000	0.000	0.000	0.000
TRINITY_DN65482_c2_g3	0.000	0.000	0.000	0.000	0.000	0.000	0.000	0.000	0.000	0.000
TRINITY_DN65482_c4_g1	0.000	1.473	0.000	0.000	0.533	0.000	0.860	0.000	0.000	1.767
TRINITY_DN65482_c5_g1	0.000	0.000	0.000	0.390	0.000	1.099	0.000	0.000	0.704	3.958
TRINITY_DN65482_c6_g1	0.000	0.000	0.000	0.000	0.000	0.000	0.000	0.000	0.000	0.000
TRINITY_DN654830_c0_g1	0.000	0.000	0.000	0.000	0.000	0.000	0.000	0.000	0.414	0.000
TRINITY_DN654833_c0_g1	0.000	0.561	0.720	0.099	0.101	0.000	0.486	0.000	0.540	1.009
TRINITY_DN654834_c0_g1	0.000	0.000	0.000	0.000	0.000	0.000	0.000	0.000	0.000	0.000
TRINITY_DN654835_c0_g1	0.000	0.771	2.024	0.000	0.000	0.000	0.000	0.000	0.000	0.000
TRINITY_DN654837_c0_g1	0.000	0.000	0.000	0.000	0.000	0.000	0.000	0.000	0.000	0.000
TRINITY_DN654838_c0_g1	0.000	0.000	0.536	0.000	0.000	0.000	0.000	0.000	0.174	0.000
TRINITY_DN65483_c0_g1	0.000	0.000	0.000	0.000	0.000	0.000	0.000	0.000	0.247	0.000
TRINITY_DN65483_c1_g1	0.000	0.000	0.000	0.000	0.000	0.000	0.000	0.000	0.000	0.000
TRINITY_DN65483_c3_g2	0.000	0.000	0.000	0.000	0.888	2.697	0.000	0.000	0.000	16.273
TRINITY_DN65483_c4_g1	0.000	0.000	0.000	0.000	4.699	0.000	0.000	0.000	0.000	0.000
TRINITY_DN65483_c5_g1	0.000	0.368	1.559	1.137	0.585	0.844	0.864	2.735	2.652	0.909
TRINITY_DN65483_c6_g1	0.000	0.000	0.000	0.000	0.747	0.000	0.000	0.000	0.000	0.000
TRINITY_DN65483_c7_g1	0.000	0.000	0.000	0.583	1.346	0.000	0.000	0.000	0.000	0.000
TRINITY_DN65483_c8_g1	0.000	0.000	0.000	0.000	0.000	0.000	3.066	0.000	0.000	0.000
TRINITY_DN654844_c0_g1	13.247	1.670	1.083	1.745	0.609	3.347	2.871	0.000	2.842	5.949
TRINITY_DN654847_c1_g1	0.000	0.000	0.000	0.000	0.000	0.000	0.000	0.000	0.000	0.000
TRINITY_DN654848_c0_g1	0.000	3.049	0.992	0.000	0.554	0.000	0.000	0.000	0.000	5.434
TRINITY_DN65484_c0_g2	0.000	0.000	0.000	0.000	0.000	0.000	0.000	0.000	0.000	0.000
TRINITY_DN65484_c1_g2	0.000	0.000	0.000	1.642	0.000	0.000	0.000	0.000	0.000	0.000
TRINITY_DN65484_c2_g2	0.000	0.000	0.000	0.000	1.094	0.000	0.000	0.000	0.000	0.000
TRINITY_DN65484_c3_g1	0.000	0.000	0.000	0.000	0.000	0.000	0.000	0.000	0.000	0.000
TRINITY_DN654850_c0_g1	0.000	0.000	0.000	0.000	0.000	0.000	0.000	1.501	0.000	0.000
TRINITY_DN654851_c0_g1	0.000	0.000	0.000	0.000	0.484	0.000	0.000	0.000	0.072	0.000
TRINITY_DN654852_c0_g1	0.000	0.000	0.000	0.000	0.172	0.000	0.000	0.000	0.000	0.000
TRINITY_DN654853_c0_g1	0.000	0.000	0.000	0.000	0.000	0.000	0.000	0.000	0.000	0.000
TRINITY_DN654856_c0_g1	0.000	2.377	0.000	0.000	0.000	0.000	0.000	0.000	0.000	0.000
TRINITY_DN654857_c0_g1	0.000	0.000	0.000	0.486	0.000	0.000	0.000	0.000	0.000	0.000
TRINITY_DN654859_c0_g1	0.000	0.000	0.000	0.000	0.000	0.000	0.000	0.000	0.701	0.000
TRINITY_DN65485_c0_g1	0.000	0.000	0.000	0.000	0.000	0.000	0.000	0.000	0.000	0.000
TRINITY_DN654861_c0_g1	0.000	0.000	0.252	0.000	0.701	0.384	0.000	0.000	0.083	0.000
TRINITY_DN654862_c0_g1	0.000	0.000	0.000	0.000	0.000	0.000	0.000	0.000	0.053	0.000
TRINITY_DN654864_c0_g1	0.000	0.000	0.000	0.000	0.000	0.000	0.000	0.000	0.341	0.000
TRINITY_DN654865_c0_g1	0.000	0.000	0.000	0.000	0.644	0.000	0.000	0.000	0.000	0.000
TRINITY_DN654866_c0_g1	0.000	1.433	0.000	0.000	0.000	0.000	0.000	0.000	0.153	0.000
TRINITY_DN654868_c0_g1	0.000	0.000	0.000	0.000	0.245	0.000	0.000	0.000	0.000	0.000
TRINITY_DN654869_c1_g1	0.000	0.000	0.737	0.323	0.414	0.000	0.399	0.000	0.148	0.000
TRINITY_DN654869_c2_g1	0.000	0.000	0.000	0.702	0.000	0.000	0.000	0.000	0.169	0.000
TRINITY_DN654869_c2_g2	0.000	0.000	1.354	0.000	0.000	0.000	0.000	0.000	0.000	0.000
TRINITY_DN654869_c3_g1	0.000	0.000	0.267	0.176	0.000	0.000	0.000	0.000	0.000	0.000
TRINITY_DN654869_c5_g1	0.000	1.820	0.000	0.000	0.659	0.000	0.000	0.000	0.194	0.000
TRINITY_DN654869_c6_g1	0.000	0.000	0.000	0.000	2.190	0.000	0.000	0.000	0.427	0.000
TRINITY_DN654869_c7_g1	0.000	0.000	0.000	0.000	0.000	0.000	0.000	0.000	0.231	7.807
TRINITY_DN654869_c9_g1	0.000	0.000	0.000	0.000	0.000	0.000	0.000	0.000	0.000	0.000
TRINITY_DN65486_c0_g1	0.000	0.000	0.000	0.000	0.389	2.153	0.000	0.000	0.227	0.000
TRINITY_DN65486_c0_g2	0.000	0.000	0.000	0.000	0.000	0.000	0.000	0.000	0.000	0.000
TRINITY_DN65486_c0_g3	0.000	0.000	0.000	0.741	0.000	0.000	0.000	0.000	0.454	0.000
TRINITY_DN65486_c0_g4	0.000	0.000	0.000	0.000	0.000	6.557	0.000	0.000	0.000	0.000
TRINITY_DN65486_c2_g1	0.000	0.000	0.000	0.000	0.000	0.000	0.000	0.000	0.287	0.000
TRINITY_DN65486_c5_g1	0.000	0.000	0.000	0.000	0.000	0.000	0.000	0.000	0.000	0.000
TRINITY_DN654871_c0_g1	0.000	0.000	0.000	0.553	0.283	0.000	1.363	0.000	0.500	0.000
TRINITY_DN654872_c0_g1	0.000	0.000	0.396	0.000	0.000	0.000	0.000	0.000	0.000	0.000
TRINITY_DN654875_c0_g1	0.000	0.000	0.000	0.000	0.894	0.000	0.000	0.000	0.000	0.000
TRINITY_DN654875_c1_g1	0.000	0.000	0.000	0.000	0.000	0.000	0.000	0.000	0.000	0.000
TRINITY_DN654876_c0_g1	0.000	0.000	1.334	0.000	0.735	0.000	0.000	0.000	0.000	0.000
TRINITY_DN654878_c0_g1	0.000	0.000	0.000	0.000	0.000	0.000	0.000	0.000	0.000	0.000
TRINITY_DN654879_c0_g1	0.000	0.000	0.000	0.000	0.000	0.000	4.607	0.000	0.000	0.000
TRINITY_DN65487_c0_g1	0.000	0.000	0.663	0.354	0.368	0.000	0.000	0.000	0.000	0.000
TRINITY_DN654880_c0_g1	0.000	0.000	0.000	0.000	1.021	2.824	0.000	0.000	0.272	0.000
TRINITY_DN654881_c0_g1	0.000	0.000	0.000	0.000	0.000	0.000	0.000	0.000	0.000	0.000
TRINITY_DN654886_c0_g1	0.000	0.000	0.000	0.000	0.000	0.000	0.000	0.000	0.000	0.000
TRINITY_DN654887_c0_g1	0.000	0.000	0.000	0.000	0.000	0.000	0.000	0.000	0.000	0.000
TRINITY_DN654888_c0_g1	0.000	0.000	0.000	0.000	0.000	0.000	0.000	0.000	0.000	0.000
TRINITY_DN654889_c0_g1	0.000	0.000	0.000	0.000	0.000	0.000	0.000	0.000	0.000	0.000
TRINITY_DN65488_c0_g1	0.000	0.000	0.000	0.000	1.003	0.000	0.000	1.836	0.000	0.000
TRINITY_DN654891_c0_g1	2.209	0.000	0.000	0.302	0.103	0.000	0.000	0.000	0.122	1.031
TRINITY_DN654892_c0_g1	0.000	0.000	0.000	0.000	0.000	0.000	0.000	0.000	0.408	0.000
TRINITY_DN654892_c1_g1	0.000	0.000	0.000	0.000	0.866	0.000	0.000	0.000	0.000	0.000
TRINITY_DN654896_c0_g1	0.000	0.000	0.155	0.000	0.174	0.000	0.000	0.000	0.103	0.000
TRINITY_DN654897_c0_g1	0.000	0.000	0.000	0.000	0.000	0.000	0.000	0.000	0.000	0.000
TRINITY_DN654898_c0_g1	0.000	0.000	0.000	0.000	0.000	1.581	0.000	0.000	0.337	0.000
TRINITY_DN6548_c0_g1	0.000	2.607	1.686	0.331	2.047	0.865	2.248	4.084	2.608	1.568
TRINITY_DN6548_c0_g2	0.000	0.000	0.000	0.762	1.299	0.722	0.000	0.000	0.000	0.000
TRINITY_DN6548_c4_g1	0.000	0.000	0.000	0.000	0.000	0.000	0.000	0.000	0.000	0.000
TRINITY_DN654900_c0_g1	0.000	0.000	0.000	0.000	0.000	0.000	0.000	0.870	0.000	0.000
TRINITY_DN654900_c0_g2	0.000	0.000	0.000	0.344	0.000	0.000	0.000	0.648	0.104	0.000
TRINITY_DN654901_c0_g1	0.000	0.000	0.000	0.000	0.000	0.000	0.000	0.000	0.000	0.000
TRINITY_DN654902_c0_g1	0.000	0.000	0.000	0.000	0.000	2.287	0.000	0.000	0.000	0.000
TRINITY_DN654904_c0_g1	0.000	0.000	0.000	0.000	1.345	0.000	0.000	0.000	0.265	0.000
TRINITY_DN654908_c0_g1	0.000	0.000	0.000	0.000	0.000	0.000	0.000	0.000	0.000	0.000
TRINITY_DN654908_c0_g2	0.000	0.188	0.487	0.145	0.617	0.370	0.000	0.000	0.082	0.000
TRINITY_DN654909_c0_g1	0.000	0.000	0.000	0.000	0.000	0.000	0.000	0.000	1.342	0.000
TRINITY_DN654909_c1_g2	0.000	0.000	0.000	0.000	0.000	0.000	0.000	0.000	0.000	0.000
TRINITY_DN65490_c0_g1	0.000	0.000	0.000	0.426	0.667	2.459	0.000	0.000	0.000	0.000
TRINITY_DN654910_c0_g1	2.254	0.000	0.751	0.308	0.210	0.286	0.000	0.000	0.187	0.000
TRINITY_DN654911_c0_g1	0.000	0.000	0.000	0.000	0.000	0.000	0.000	0.000	0.000	0.000
TRINITY_DN654912_c0_g1	0.000	0.000	0.000	0.000	0.000	0.000	0.000	0.000	0.000	0.000
TRINITY_DN654912_c1_g1	0.000	0.000	0.000	0.000	0.000	0.000	0.000	0.000	0.000	0.000
TRINITY_DN654915_c1_g1	0.000	0.000	0.000	0.000	0.000	0.000	0.000	0.000	0.000	0.000
TRINITY_DN654917_c0_g1	0.000	0.000	0.000	0.000	0.000	2.432	0.000	0.000	0.000	0.000
TRINITY_DN654919_c0_g1	0.000	0.000	0.000	0.000	1.262	0.000	0.000	0.000	0.000	0.000
TRINITY_DN65491_c1_g1	0.000	0.000	0.000	0.000	0.000	0.000	0.000	0.000	0.000	0.000
TRINITY_DN65491_c6_g1	0.000	0.000	0.000	0.000	0.000	0.000	0.000	0.000	0.000	0.000
TRINITY_DN654920_c0_g1	0.000	0.000	0.000	0.640	0.000	0.000	0.000	0.801	0.000	0.000
TRINITY_DN654921_c0_g1	0.000	0.000	0.000	2.636	0.000	0.000	0.000	0.000	0.000	0.000
TRINITY_DN654921_c1_g1	0.000	0.000	0.000	0.000	0.000	0.000	0.000	0.000	0.000	0.000
TRINITY_DN654922_c0_g1	0.000	0.000	0.000	0.645	0.000	0.000	0.000	0.000	0.000	0.000
TRINITY_DN654923_c0_g1	0.000	0.000	0.000	0.000	0.000	0.000	0.000	0.000	0.000	0.000
TRINITY_DN654924_c0_g1	0.000	0.000	0.000	0.000	0.000	0.000	0.000	0.000	0.000	0.000
TRINITY_DN654925_c0_g1	0.000	0.000	3.169	0.000	0.000	0.000	0.000	0.000	0.000	0.000
TRINITY_DN654926_c0_g1	0.000	0.000	0.000	0.836	0.000	0.000	0.000	0.000	0.000	0.000
TRINITY_DN654929_c0_g1	0.000	0.000	0.000	0.000	0.000	0.000	0.000	0.000	0.415	0.000
TRINITY_DN654929_c1_g1	0.000	0.000	0.000	0.000	0.000	0.000	0.000	0.000	0.335	0.000
TRINITY_DN65492_c1_g1	0.000	0.000	0.000	0.000	0.000	0.000	0.000	0.000	0.000	0.000
TRINITY_DN654930_c0_g1	0.000	2.155	2.646	3.753	2.010	2.365	2.106	2.301	1.713	0.000
TRINITY_DN654930_c2_g1	0.000	0.000	0.000	0.196	0.000	0.000	0.000	0.000	0.471	0.000
TRINITY_DN654931_c0_g1	0.000	1.737	0.000	0.000	1.270	0.000	0.000	0.000	0.741	0.000
TRINITY_DN654932_c0_g1	0.000	0.000	0.000	0.524	0.000	0.000	0.000	0.000	0.158	0.000
TRINITY_DN654934_c0_g1	0.000	0.000	0.000	0.000	0.000	0.000	0.000	0.000	0.000	9.611
TRINITY_DN654934_c1_g1	0.000	0.000	0.000	0.000	0.000	0.000	0.000	0.000	0.000	0.000
TRINITY_DN654936_c0_g1	0.000	0.000	0.000	0.000	0.000	0.000	3.464	0.000	0.000	0.000
TRINITY_DN654938_c0_g1	0.000	0.000	0.000	0.000	0.000	0.000	0.000	0.000	0.447	0.000
TRINITY_DN65493_c0_g1	0.000	0.000	0.000	0.000	0.089	0.000	0.000	0.333	0.210	0.000
TRINITY_DN654940_c0_g1	0.000	0.000	0.782	0.000	0.000	0.000	0.000	0.000	0.509	0.000
TRINITY_DN654940_c2_g1	0.000	0.000	0.000	0.000	0.000	0.000	0.000	0.000	0.000	0.000
TRINITY_DN654942_c0_g1	0.000	0.000	0.000	0.000	0.000	2.234	0.000	0.000	0.000	0.000
TRINITY_DN654944_c0_g1	0.000	0.000	0.000	0.000	0.000	0.000	0.000	0.000	0.000	0.000
TRINITY_DN654946_c2_g1	0.000	0.000	0.000	0.264	0.540	0.000	0.000	0.989	0.000	0.000
TRINITY_DN654948_c0_g1	0.000	0.000	0.000	0.000	0.000	1.525	0.000	0.000	0.000	0.000
TRINITY_DN654949_c0_g1	0.000	0.000	0.000	0.586	0.613	0.000	0.000	0.000	1.073	0.000
TRINITY_DN65494_c0_g2	0.000	0.000	0.272	0.000	0.082	0.000	0.000	0.000	0.179	0.000
TRINITY_DN65494_c1_g1	0.000	0.000	0.231	0.000	0.000	0.000	0.000	0.000	0.310	0.000
TRINITY_DN654950_c0_g1	0.000	0.000	0.000	0.358	0.000	1.027	0.000	0.000	0.000	0.000
TRINITY_DN654951_c0_g1	0.000	0.000	0.922	0.000	0.514	0.000	2.434	0.000	0.301	0.000
TRINITY_DN654952_c0_g1	0.000	0.000	0.000	0.000	0.000	0.000	0.000	0.000	0.000	0.000
TRINITY_DN654953_c0_g1	0.000	0.000	0.475	0.256	0.000	0.000	0.000	0.000	0.154	0.000
TRINITY_DN654954_c0_g1	0.000	0.000	0.000	0.000	2.557	0.000	0.000	0.000	0.494	0.000
TRINITY_DN654956_c0_g1	0.000	0.000	0.000	0.000	0.000	0.000	0.000	0.000	0.000	0.000
TRINITY_DN654957_c1_g1	0.000	0.000	0.000	0.000	0.231	0.000	0.000	0.000	0.000	0.000
TRINITY_DN654959_c0_g1	0.000	0.000	0.000	0.000	0.000	0.000	0.000	0.000	0.000	0.000
TRINITY_DN65495_c0_g1	0.000	0.000	0.000	0.523	0.000	0.000	0.000	0.000	0.640	0.000
TRINITY_DN65495_c0_g2	0.000	0.000	0.000	0.000	0.000	0.000	0.000	0.000	0.476	0.000
TRINITY_DN654961_c0_g1	0.000	0.000	0.000	0.000	0.000	0.000	0.000	0.000	0.000	0.000
TRINITY_DN654962_c0_g1	0.000	0.000	0.864	0.000	0.000	0.000	0.000	0.000	0.140	0.000
TRINITY_DN654962_c0_g2	0.000	0.000	0.000	0.000	0.000	0.000	0.000	0.000	0.418	0.000
TRINITY_DN654962_c1_g1	0.000	0.000	0.000	0.000	0.000	0.000	0.000	0.000	0.000	0.000
TRINITY_DN654964_c1_g1	0.000	0.000	0.000	0.000	0.000	0.000	0.000	0.000	0.122	0.000
TRINITY_DN654967_c0_g1	0.000	1.670	0.000	1.163	0.000	0.000	0.000	0.000	0.355	0.000
TRINITY_DN654968_c0_g1	0.000	0.000	0.000	0.000	0.620	0.000	1.996	0.000	0.243	0.000
TRINITY_DN654969_c0_g1	0.000	0.000	0.000	0.000	0.000	0.000	0.000	0.000	0.000	0.000
TRINITY_DN65496_c0_g1	0.000	5.880	0.000	1.520	0.735	0.000	0.000	0.000	0.646	0.000
TRINITY_DN65496_c0_g2	0.000	0.000	1.768	0.000	0.000	0.000	0.000	0.000	0.000	0.000
TRINITY_DN654973_c0_g1	0.000	0.000	0.000	0.000	0.000	0.000	0.000	0.000	0.000	0.000
TRINITY_DN654974_c0_g1	7.265	0.000	1.856	1.324	0.000	0.000	0.000	0.000	0.400	0.000
TRINITY_DN654975_c0_g1	0.000	0.000	0.000	0.000	0.000	0.000	0.000	0.000	0.000	0.000
TRINITY_DN654976_c0_g1	0.000	0.000	0.000	0.377	0.000	0.000	0.000	0.000	0.457	0.000
TRINITY_DN654977_c0_g1	0.000	3.746	0.000	0.000	0.000	0.000	3.200	0.000	0.000	0.000
TRINITY_DN654977_c1_g1	0.000	0.000	0.000	0.000	0.000	0.000	0.000	0.000	0.000	0.000
TRINITY_DN654978_c0_g1	0.000	0.000	0.000	0.729	0.000	0.000	0.000	0.000	0.221	7.482
TRINITY_DN654979_c0_g1	0.000	0.000	0.000	0.000	0.000	0.000	0.000	0.000	0.000	0.000
TRINITY_DN65497_c0_g1	0.000	0.000	0.000	0.000	0.000	9.368	0.000	0.000	0.000	0.000
TRINITY_DN65497_c1_g1	0.000	0.000	0.000	0.000	0.000	0.000	0.000	0.000	0.308	0.000
TRINITY_DN65497_c3_g1	0.000	0.000	0.000	0.000	0.808	0.000	0.000	0.000	0.000	0.000
TRINITY_DN654982_c1_g1	0.000	0.000	0.000	0.000	0.000	0.752	0.000	0.000	0.159	0.000
TRINITY_DN654983_c0_g2	0.000	0.000	0.000	0.000	1.144	0.000	0.000	0.000	0.000	0.000
TRINITY_DN654984_c0_g1	0.000	0.000	0.000	0.000	0.000	0.000	0.000	0.000	0.000	0.000
TRINITY_DN654985_c0_g1	0.000	0.000	0.000	0.914	0.000	0.000	0.000	0.000	0.000	0.000
TRINITY_DN654989_c0_g1	0.000	0.000	0.000	0.000	0.000	0.000	0.000	0.000	0.219	0.000
TRINITY_DN65498_c0_g1	0.000	2.534	1.326	0.000	0.570	1.661	0.000	0.000	0.389	0.000
TRINITY_DN65498_c0_g2	19.736	0.000	4.348	1.694	3.294	0.000	4.137	0.000	1.197	0.000
TRINITY_DN654990_c0_g1	0.000	0.000	0.000	0.000	0.000	0.000	0.000	0.000	0.000	0.000
TRINITY_DN654992_c0_g1	0.000	0.000	0.000	0.187	0.191	0.000	0.000	0.000	0.450	0.000
TRINITY_DN654994_c0_g1	0.000	0.190	0.370	0.474	0.208	0.936	0.334	0.787	0.578	1.397
TRINITY_DN654994_c1_g1	0.000	0.000	0.602	0.000	0.000	0.000	0.000	0.000	0.195	0.000
TRINITY_DN654998_c0_g1	0.000	0.000	0.000	0.000	0.000	0.000	0.000	0.000	0.000	0.000
TRINITY_DN654998_c1_g1	0.000	0.000	0.000	0.000	0.000	0.000	0.000	0.000	0.000	0.000
TRINITY_DN654999_c0_g1	0.000	0.000	0.000	0.000	0.000	0.000	1.348	0.000	0.000	0.000
TRINITY_DN65499_c0_g1	0.000	0.000	0.343	0.372	2.887	0.000	0.917	2.099	1.567	11.499
TRINITY_DN65499_c0_g3	0.000	0.000	2.676	1.447	2.534	5.252	3.062	2.329	2.116	2.099
TRINITY_DN65499_c1_g1	0.000	0.000	0.000	0.000	0.000	1.710	0.000	0.000	0.000	0.000
TRINITY_DN65499_c1_g2	0.000	0.000	0.000	0.000	0.000	0.000	0.000	0.000	0.000	0.000
TRINITY_DN65499_c1_g4	0.000	0.000	0.432	0.363	1.069	0.000	2.302	1.747	0.353	0.000
TRINITY_DN65499_c4_g1	0.000	12.573	0.000	4.393	23.207	17.774	4.298	6.867	3.249	9.007
TRINITY_DN65499_c5_g1	0.000	3.174	3.193	0.924	3.049	2.285	2.536	1.968	1.247	1.051
TRINITY_DN65499_c7_g1	0.000	0.000	0.281	0.054	0.378	0.000	0.000	0.000	0.386	0.000
TRINITY_DN6549_c0_g1	15.553	1.643	4.475	5.082	4.567	2.798	2.084	8.274	2.094	0.000
TRINITY_DN6549_c1_g1	0.000	0.000	0.000	0.438	0.912	0.000	0.000	0.000	1.071	0.000
TRINITY_DN6549_c1_g2	0.000	2.682	0.000	1.328	0.898	0.844	0.000	1.783	2.104	0.000
TRINITY_DN654_c0_g1	0.000	3.403	0.000	0.911	0.000	2.092	0.000	0.000	0.239	0.000
TRINITY_DN654_c109_g1	0.000	0.000	0.000	0.000	0.000	0.000	0.000	0.000	0.000	0.000
TRINITY_DN654_c137_g1	0.000	0.000	0.000	0.000	0.000	2.492	4.229	0.000	0.531	0.000
TRINITY_DN654_c137_g2	0.000	0.000	0.000	0.000	0.000	0.000	0.000	0.000	0.000	0.000
TRINITY_DN654_c183_g1	0.000	0.000	1.557	0.000	0.000	0.000	0.000	0.000	0.000	0.000
TRINITY_DN654_c184_g1	31.946	9.180	0.000	0.936	2.468	0.000	0.000	0.000	0.748	24.932
TRINITY_DN654_c191_g1	0.000	0.000	0.000	0.000	0.000	0.000	0.000	0.000	0.000	0.000
TRINITY_DN654_c192_g1	0.000	0.000	0.000	0.000	0.801	0.000	0.000	0.000	0.465	0.000
TRINITY_DN654_c1_g1	0.000	1.986	1.062	3.416	0.595	2.719	0.000	0.000	1.330	17.508
TRINITY_DN654_c1_g2	0.000	0.000	0.957	0.000	0.000	0.000	0.000	0.000	0.240	0.000
TRINITY_DN654_c2_g1	4.388	0.000	0.000	1.033	1.635	0.000	0.000	0.000	0.779	0.000
TRINITY_DN654_c34_g1	0.000	0.000	0.000	0.471	0.985	0.000	0.000	0.000	0.000	0.000
TRINITY_DN654_c36_g1	0.000	0.000	0.000	0.000	0.000	0.000	0.000	0.000	0.473	0.000
TRINITY_DN654_c3_g1	0.000	0.000	2.593	1.576	3.750	1.765	0.000	0.000	1.754	0.000
TRINITY_DN654_c49_g1	0.000	0.000	0.000	0.000	0.000	0.000	0.000	0.000	0.000	0.000
TRINITY_DN654_c95_g1	0.000	0.000	0.000	0.000	0.000	0.000	0.000	0.000	0.000	0.000
TRINITY_DN654_c9_g1	0.000	3.720	3.605	3.902	0.726	9.299	9.525	0.000	1.736	0.000
TRINITY_DN655004_c0_g1	0.000	0.000	0.000	0.000	0.000	0.000	0.000	0.000	0.230	0.000
TRINITY_DN655005_c0_g1	0.000	0.000	0.000	0.000	0.596	0.000	0.000	0.000	0.000	0.000
TRINITY_DN655006_c0_g1	0.000	0.000	0.000	0.000	0.000	0.000	0.000	0.000	1.052	0.000
TRINITY_DN655006_c0_g2	0.000	0.000	0.000	0.000	1.509	0.000	2.911	0.000	0.356	6.030
TRINITY_DN655006_c1_g1	0.000	0.000	0.000	0.000	0.000	0.000	0.000	1.205	0.000	0.000
TRINITY_DN655006_c2_g1	0.000	2.254	2.706	0.394	0.000	0.000	0.000	0.000	0.617	0.000
TRINITY_DN655006_c3_g1	0.000	0.329	0.000	0.469	0.479	0.000	0.000	0.447	0.639	0.000
TRINITY_DN655006_c5_g1	0.000	0.000	0.513	0.420	0.286	0.391	1.382	0.531	0.676	0.000
TRINITY_DN655006_c6_g1	0.000	0.000	0.000	0.000	0.000	0.000	0.000	0.000	0.000	0.000
TRINITY_DN655008_c0_g1	0.000	0.000	0.000	0.000	0.000	0.000	0.000	0.000	0.000	0.000
TRINITY_DN655009_c0_g1	0.000	0.000	0.241	0.000	0.000	0.000	0.000	0.000	0.134	0.000
TRINITY_DN655009_c1_g1	0.000	0.000	3.048	0.000	0.000	0.000	0.000	0.000	0.000	0.000
TRINITY_DN65500_c11_g1	0.000	0.000	0.000	0.000	0.000	0.000	0.000	0.000	0.000	0.000
TRINITY_DN65500_c1_g1	0.000	0.000	3.524	0.000	0.000	0.000	0.000	0.000	0.000	0.000
TRINITY_DN65500_c2_g1	0.000	0.000	0.000	0.000	0.000	0.000	0.000	0.000	0.000	0.000
TRINITY_DN65500_c2_g2	0.000	0.000	0.000	0.000	0.000	0.000	0.000	0.000	0.000	0.000
TRINITY_DN65500_c5_g1	0.000	1.680	1.095	0.717	0.489	0.401	1.770	0.000	0.724	0.000
TRINITY_DN65500_c7_g1	0.000	0.000	0.000	0.000	0.406	0.466	0.000	0.000	0.051	0.000
TRINITY_DN65500_c9_g1	0.000	0.000	1.572	0.000	0.000	2.428	0.000	0.000	0.517	0.000
TRINITY_DN655011_c0_g1	0.000	0.000	0.000	0.000	0.504	0.000	0.000	0.000	0.000	0.000
TRINITY_DN655012_c0_g1	0.000	0.000	0.000	0.000	0.480	1.329	0.000	0.000	0.000	0.000
TRINITY_DN655013_c0_g1	0.000	0.000	0.530	0.000	0.000	0.000	0.000	0.000	0.000	0.000
TRINITY_DN655014_c0_g1	0.000	0.000	0.000	0.000	1.154	0.000	0.000	0.000	0.451	0.000
TRINITY_DN655014_c1_g1	0.000	0.000	0.000	1.034	0.000	0.000	0.000	0.000	0.379	0.000
TRINITY_DN655015_c0_g1	0.000	0.000	0.000	0.290	0.000	0.000	0.000	0.000	0.175	0.000
TRINITY_DN655019_c0_g1	0.000	1.310	0.000	0.000	0.000	0.000	0.000	0.000	0.278	0.000
TRINITY_DN655020_c0_g2	0.000	0.000	0.000	0.000	0.000	0.000	0.000	0.000	0.000	0.000
TRINITY_DN655020_c1_g1	0.000	0.000	0.000	0.000	2.597	0.000	0.000	0.000	0.503	0.000
TRINITY_DN655020_c2_g1	0.000	0.000	0.000	0.000	0.000	0.000	0.000	0.000	0.365	0.000
TRINITY_DN655021_c0_g1	0.000	0.000	0.000	0.000	0.000	0.000	0.000	0.000	0.000	0.000
TRINITY_DN655022_c0_g1	0.000	0.000	0.000	0.000	0.000	0.000	0.000	0.000	0.000	0.000
TRINITY_DN655022_c1_g1	0.000	0.000	0.000	0.000	0.000	0.000	0.000	0.000	0.000	0.000
TRINITY_DN655023_c0_g1	0.000	0.000	0.000	0.000	0.628	0.000	0.000	0.000	0.370	0.000
TRINITY_DN655024_c0_g1	0.000	0.000	0.000	0.942	0.241	0.000	1.163	0.000	0.567	0.000
TRINITY_DN65502_c0_g1	0.000	0.000	0.000	0.491	0.000	0.000	0.000	0.000	0.309	0.000
TRINITY_DN65502_c1_g1	18.359	0.000	0.000	0.000	0.000	0.000	0.000	0.000	0.000	0.000
TRINITY_DN655031_c0_g1	0.000	0.000	0.000	0.000	1.191	1.100	0.000	0.000	0.232	0.000
TRINITY_DN655032_c0_g1	0.000	0.000	0.000	0.000	1.159	0.000	0.000	0.000	0.339	0.000
TRINITY_DN655035_c0_g1	0.000	0.000	0.000	1.259	0.000	0.000	0.000	0.000	0.000	0.000
TRINITY_DN655037_c0_g1	0.000	0.000	0.000	0.000	0.000	0.000	0.000	0.000	0.000	0.000
TRINITY_DN655038_c0_g1	0.000	0.000	0.000	0.000	0.000	0.000	0.000	0.000	0.000	0.000
TRINITY_DN655039_c0_g1	0.000	0.000	0.000	0.190	0.000	0.000	0.000	0.000	0.000	0.000
TRINITY_DN655039_c1_g1	0.000	0.000	0.000	0.000	0.000	0.000	0.000	0.000	0.000	0.000
TRINITY_DN65503_c0_g1	0.000	0.000	0.000	0.371	0.769	0.000	0.000	0.000	0.000	0.000
TRINITY_DN65503_c1_g1	0.000	0.000	0.000	0.420	0.000	0.000	0.000	0.000	0.000	0.000
TRINITY_DN65503_c2_g1	0.000	0.000	0.000	0.000	0.000	0.000	0.000	0.000	0.160	0.000
TRINITY_DN65503_c3_g1	0.000	0.000	1.448	0.000	0.000	0.000	0.000	0.000	0.000	0.000
TRINITY_DN655042_c0_g1	0.000	6.031	0.000	0.821	3.706	0.000	0.000	6.370	0.000	0.000
TRINITY_DN655042_c0_g2	0.000	0.000	0.000	0.000	1.169	0.000	10.485	0.000	2.168	0.000
TRINITY_DN655043_c0_g1	0.000	0.000	0.000	0.000	0.000	0.000	0.000	0.000	0.000	0.000
TRINITY_DN655044_c0_g1	0.000	0.000	0.000	0.000	1.046	1.447	0.000	0.000	0.000	0.000
TRINITY_DN655046_c0_g1	0.000	0.000	0.000	0.000	0.000	0.000	0.000	0.000	0.000	0.000
TRINITY_DN655046_c3_g2	69.555	8.746	2.108	322.122	3.852	3.129	10.737	2.459	0.628	78.084
TRINITY_DN655048_c0_g1	0.000	0.000	0.000	0.440	0.000	0.000	0.000	0.000	0.000	0.000
TRINITY_DN655048_c0_g2	0.000	0.000	0.000	0.000	0.000	0.000	0.000	0.000	0.355	0.000
TRINITY_DN655049_c0_g1	0.000	0.000	0.000	0.000	0.000	0.000	0.000	0.000	0.000	0.000
TRINITY_DN655052_c0_g1	0.000	0.000	0.000	0.000	0.000	0.000	0.000	0.000	0.000	0.000
TRINITY_DN655057_c0_g1	0.000	0.000	0.000	0.000	0.000	0.000	0.000	0.000	0.000	0.000
TRINITY_DN655058_c0_g1	0.000	0.000	0.000	0.000	0.000	0.000	0.000	0.000	0.000	0.000
TRINITY_DN65505_c0_g1	0.000	2.446	0.000	0.426	0.443	1.230	2.110	0.000	0.213	0.000
TRINITY_DN65505_c0_g3	0.000	0.000	0.000	0.000	0.127	0.000	0.000	0.000	0.075	0.000
TRINITY_DN65505_c0_g4	0.000	0.000	0.234	0.227	0.000	0.000	0.000	1.495	1.244	0.000
TRINITY_DN65505_c0_g5	0.000	0.000	0.000	0.000	0.000	0.000	0.000	0.000	0.000	0.000
TRINITY_DN65505_c1_g1	0.000	0.000	0.000	1.079	0.742	0.000	0.000	1.354	0.435	0.000
TRINITY_DN65505_c2_g1	0.000	0.799	1.151	0.000	0.648	3.322	0.000	0.000	0.706	6.334
TRINITY_DN65505_c2_g2	0.000	0.000	0.000	0.000	0.000	0.000	0.000	0.000	0.849	0.000
TRINITY_DN65505_c2_g3	0.000	0.000	0.000	0.586	1.226	0.000	5.780	0.000	0.358	0.000
TRINITY_DN65505_c3_g1	0.000	0.000	0.000	0.000	0.000	5.021	0.000	0.000	0.355	0.000
TRINITY_DN65505_c4_g1	0.000	0.000	0.000	0.000	1.270	0.000	0.000	0.000	0.371	0.000
TRINITY_DN65505_c8_g1	0.000	0.000	0.000	0.000	0.000	0.000	0.000	0.000	0.332	0.000
TRINITY_DN655061_c0_g1	0.000	0.000	0.000	0.000	0.000	0.000	0.000	0.000	0.000	0.000
TRINITY_DN655062_c0_g1	0.000	0.000	0.000	0.000	0.190	0.000	0.000	0.702	0.224	0.000
TRINITY_DN655063_c0_g1	0.000	0.000	0.000	0.000	0.000	0.000	0.000	1.628	0.523	0.000
TRINITY_DN655063_c0_g2	0.000	0.000	0.000	1.090	2.874	0.000	0.000	5.921	2.112	0.000
TRINITY_DN655063_c2_g1	14.308	5.151	2.203	156.021	2.184	3.836	3.850	3.898	2.568	39.693
TRINITY_DN655064_c1_g1	0.000	0.000	0.000	0.870	0.907	0.000	0.000	0.000	0.266	0.000
TRINITY_DN655068_c0_g1	0.000	0.000	0.000	0.000	0.000	0.000	0.000	0.000	0.000	0.000
TRINITY_DN65506_c0_g1	0.000	0.000	0.000	0.473	0.000	0.000	0.000	0.000	0.085	0.000
TRINITY_DN65506_c1_g1	0.000	0.000	0.000	0.814	0.845	0.000	0.000	0.000	0.248	4.174
TRINITY_DN65506_c1_g3	0.000	0.000	0.000	0.000	3.115	0.000	0.000	0.000	0.454	0.000
TRINITY_DN65506_c2_g2	0.000	0.000	1.572	0.000	0.000	0.000	0.000	0.000	0.000	0.000
TRINITY_DN65506_c5_g2	0.000	0.000	0.000	0.000	0.000	0.000	0.000	0.000	0.000	0.000
TRINITY_DN65506_c7_g1	0.000	0.000	0.000	0.000	0.000	0.000	0.000	2.938	0.000	0.000
TRINITY_DN655073_c0_g1	0.000	0.000	0.000	0.000	0.000	0.000	0.000	0.000	0.000	0.000
TRINITY_DN655074_c0_g1	0.000	0.000	0.000	0.000	0.000	0.000	0.000	0.000	0.000	0.000
TRINITY_DN655075_c0_g1	0.000	0.000	0.000	0.000	0.000	0.000	0.000	0.000	0.000	0.000
TRINITY_DN655076_c0_g1	0.000	0.000	0.000	0.000	0.253	0.000	0.000	0.000	0.298	0.000
TRINITY_DN655077_c0_g1	0.000	0.000	0.000	0.000	0.727	0.000	0.000	0.000	0.000	0.000
TRINITY_DN655079_c0_g1	0.000	0.000	0.000	0.000	0.000	0.000	0.000	0.000	0.000	0.000
TRINITY_DN65507_c0_g2	0.000	0.000	1.358	0.000	0.000	0.000	0.000	0.000	0.000	0.000
TRINITY_DN65507_c1_g1	0.000	0.000	0.000	0.000	0.000	0.000	0.000	0.000	0.000	0.000
TRINITY_DN65507_c3_g1	0.000	0.000	0.000	0.000	0.000	0.000	0.000	0.000	0.000	0.000
TRINITY_DN655080_c0_g1	0.000	0.000	0.000	0.000	0.000	0.000	0.000	0.000	0.000	0.000
TRINITY_DN655081_c0_g1	0.000	0.000	0.000	0.000	1.650	0.823	0.726	0.556	0.000	0.000
TRINITY_DN655082_c0_g1	0.000	0.000	0.000	0.000	0.000	0.000	0.000	0.000	0.000	0.000
TRINITY_DN655083_c0_g1	0.000	0.000	0.000	0.000	0.279	0.000	0.000	0.000	0.135	0.000
TRINITY_DN655084_c0_g1	0.000	0.000	0.000	0.843	0.000	2.428	0.000	0.000	0.000	0.000
TRINITY_DN655085_c1_g1	0.000	0.000	0.000	0.000	0.000	0.000	0.000	0.000	0.000	0.000
TRINITY_DN655088_c0_g1	0.000	0.000	0.000	0.000	0.000	0.000	0.000	0.000	0.185	0.000
TRINITY_DN655089_c0_g1	0.000	0.000	0.000	0.000	0.000	0.000	0.000	0.000	0.000	0.000
TRINITY_DN65508_c0_g2	10.763	12.066	1.829	4.572	3.837	5.614	6.448	4.909	7.731	6.687
TRINITY_DN65508_c0_g3	0.000	0.000	0.000	0.000	0.650	0.000	0.000	0.000	0.191	0.000
TRINITY_DN65508_c3_g1	0.000	0.000	7.952	0.000	0.000	4.097	0.000	0.000	0.874	0.000
TRINITY_DN655091_c0_g1	0.000	0.000	0.000	0.000	0.000	0.000	1.730	0.000	0.213	0.000
TRINITY_DN655092_c0_g1	0.000	0.000	0.677	0.368	0.000	0.000	0.000	0.000	0.221	0.000
TRINITY_DN655093_c0_g1	0.000	0.000	0.000	0.000	0.000	0.000	0.000	0.000	0.386	0.000
TRINITY_DN655093_c0_g2	0.000	0.000	0.000	0.523	0.000	0.000	0.000	0.000	0.000	0.000
TRINITY_DN655093_c1_g1	0.000	0.000	0.167	0.058	0.000	0.419	0.000	0.000	0.098	0.000
TRINITY_DN655093_c1_g2	4.310	1.681	0.000	0.000	0.000	0.000	1.959	0.000	0.000	0.000
TRINITY_DN655093_c2_g1	0.000	0.400	1.489	0.497	0.540	0.294	0.671	0.140	0.417	0.000
TRINITY_DN655093_c3_g1	0.000	0.314	0.204	0.335	0.114	0.933	0.000	0.000	0.203	0.000
TRINITY_DN655093_c4_g1	0.000	0.000	0.000	0.000	0.000	1.555	0.000	0.000	0.555	1.871
TRINITY_DN655093_c6_g1	0.000	0.000	0.000	0.000	0.000	0.741	0.000	0.978	0.000	0.000
TRINITY_DN655093_c7_g1	0.000	0.000	0.000	0.000	0.000	0.000	0.000	0.000	0.000	0.000
TRINITY_DN655098_c0_g1	0.000	0.000	0.000	0.000	0.000	0.000	0.000	0.000	0.000	0.000
TRINITY_DN655099_c0_g1	0.000	0.000	0.000	0.317	0.323	0.000	0.000	0.000	0.000	0.000
TRINITY_DN65509_c0_g1	0.000	0.000	0.000	0.000	0.000	0.000	0.000	0.000	0.000	0.000
TRINITY_DN65509_c1_g1	0.000	0.000	0.000	0.000	0.000	0.000	0.000	0.000	0.000	0.000
TRINITY_DN65509_c1_g2	0.000	0.000	0.000	0.000	0.000	0.000	0.000	0.000	0.000	0.000
TRINITY_DN6550_c0_g1	0.000	1.194	1.355	0.480	1.970	0.734	1.051	0.829	1.878	1.103
TRINITY_DN6550_c0_g2	0.000	0.000	0.000	0.210	0.000	0.000	0.000	0.000	0.000	0.000
TRINITY_DN6550_c5_g1	0.000	0.000	0.000	0.351	0.000	0.000	0.000	0.000	0.234	4.528
TRINITY_DN6550_c8_g1	0.000	0.000	0.000	71.565	0.000	0.000	0.000	0.000	0.000	0.000
TRINITY_DN655100_c0_g1	0.000	0.000	2.977	0.530	0.000	0.000	0.000	2.029	0.000	0.000
TRINITY_DN655109_c0_g1	0.000	0.000	0.000	0.313	0.159	0.000	0.000	0.000	0.000	0.000
TRINITY_DN65510_c0_g2	0.000	0.000	0.333	0.000	0.000	0.000	0.000	0.000	0.222	0.000
TRINITY_DN655111_c1_g1	0.000	0.000	0.195	0.213	0.000	0.000	0.525	0.000	0.258	0.000
TRINITY_DN655112_c0_g1	0.000	0.000	0.000	0.000	0.000	0.000	0.000	0.000	0.000	0.000
TRINITY_DN655113_c0_g1	0.000	0.352	0.000	0.125	0.000	0.000	0.000	0.000	0.076	0.000
TRINITY_DN655114_c0_g1	0.000	0.000	0.219	0.239	0.000	0.000	0.000	0.000	0.000	0.000
TRINITY_DN655115_c0_g1	0.000	0.000	0.000	0.257	0.000	0.000	1.269	0.000	0.310	0.000
TRINITY_DN655117_c0_g1	0.000	0.000	0.000	0.000	0.000	0.000	0.000	0.000	0.000	0.000
TRINITY_DN655117_c1_g1	0.000	0.000	0.000	0.000	1.587	0.000	3.697	0.000	0.000	0.000
TRINITY_DN65511_c0_g1	0.000	0.000	0.000	0.530	0.000	1.525	0.000	0.000	0.973	0.000
TRINITY_DN655120_c0_g1	0.000	0.000	0.000	0.000	0.000	0.000	0.000	0.000	0.000	0.000
TRINITY_DN655122_c0_g1	0.000	0.000	0.000	0.000	0.000	0.000	0.000	0.000	0.000	0.000
TRINITY_DN655124_c0_g1	0.000	0.000	0.647	0.000	0.000	2.986	0.000	0.000	0.629	0.000
TRINITY_DN655124_c0_g2	0.000	1.737	0.000	0.000	0.000	0.000	0.000	0.000	0.000	3.129
TRINITY_DN655125_c0_g1	0.000	0.000	0.000	0.000	0.000	0.000	0.000	0.000	0.326	0.000
TRINITY_DN65512_c0_g1	0.000	0.000	0.000	0.642	0.330	0.919	0.000	0.000	1.154	0.000
TRINITY_DN65512_c0_g2	0.000	0.000	1.143	0.000	0.000	0.000	0.000	0.000	0.000	0.000
TRINITY_DN655130_c0_g1	0.000	0.000	0.000	0.000	0.000	0.000	0.000	0.000	0.000	0.000
TRINITY_DN655135_c0_g1	0.000	0.000	0.000	0.000	0.859	2.339	0.000	0.000	0.553	0.000
TRINITY_DN655136_c0_g1	0.000	0.000	0.000	0.000	0.000	0.000	0.000	0.000	0.000	0.000
TRINITY_DN655136_c0_g2	0.000	0.000	0.000	0.658	0.000	0.000	2.814	0.000	0.000	0.000
TRINITY_DN655136_c1_g1	0.000	0.000	0.000	29.760	0.000	0.000	0.000	0.839	0.000	2.275
TRINITY_DN655137_c0_g1	0.000	0.000	0.000	0.000	0.342	0.000	0.000	0.000	0.000	0.000
TRINITY_DN655139_c1_g1	0.000	0.000	0.000	0.000	0.000	0.000	0.000	0.000	0.000	0.000
TRINITY_DN65513_c0_g1	0.000	0.000	0.000	0.463	0.466	0.000	0.751	0.575	0.375	0.000
TRINITY_DN655140_c0_g1	0.000	0.000	0.000	0.000	0.000	0.000	0.000	0.000	0.000	0.000
TRINITY_DN655144_c0_g1	0.000	0.000	0.000	0.000	0.000	0.000	0.000	0.000	0.578	0.000
TRINITY_DN655145_c1_g1	0.000	0.000	0.000	0.000	0.000	0.000	0.000	0.000	0.433	0.000
TRINITY_DN655145_c2_g1	0.000	0.000	0.000	0.000	0.000	0.000	0.000	0.000	0.297	0.000
TRINITY_DN655146_c0_g1	0.000	0.000	0.772	0.140	0.573	2.352	0.000	0.000	0.085	1.426
TRINITY_DN655146_c0_g2	0.000	0.000	0.000	0.000	0.000	0.000	0.000	0.000	0.087	2.932
TRINITY_DN655146_c0_g3	0.000	0.000	0.000	1.576	0.990	0.000	1.661	0.634	1.251	0.000
TRINITY_DN655146_c1_g1	0.000	0.000	0.000	0.324	0.333	0.927	0.000	0.000	0.000	0.000
TRINITY_DN655148_c0_g1	0.000	0.000	0.000	0.000	0.000	0.000	0.000	0.000	0.000	0.000
TRINITY_DN655149_c0_g1	0.000	0.000	0.000	0.160	0.194	0.000	0.000	0.000	0.000	0.000
TRINITY_DN65514_c0_g1	0.000	0.000	0.000	0.000	0.000	0.000	0.000	0.000	0.000	0.000
TRINITY_DN65514_c0_g2	0.000	0.000	0.000	0.000	0.000	0.000	0.000	0.000	0.000	6.526
TRINITY_DN655150_c0_g1	0.000	0.000	0.000	0.586	0.000	0.000	0.000	2.246	0.358	0.000
TRINITY_DN655152_c0_g1	0.000	0.000	0.000	0.000	0.000	4.889	0.000	0.000	1.043	0.000
TRINITY_DN655158_c0_g1	0.000	0.000	1.113	0.000	0.000	0.000	0.000	0.000	0.000	0.000
TRINITY_DN655159_c0_g1	0.000	7.244	0.000	0.000	0.000	0.000	0.000	0.000	0.517	0.000
TRINITY_DN655163_c0_g1	0.000	0.000	0.000	0.000	0.000	0.000	0.000	0.000	0.000	0.000
TRINITY_DN655164_c0_g1	0.000	0.000	0.000	0.000	0.000	0.000	0.000	0.000	0.000	0.000
TRINITY_DN655166_c0_g1	0.000	0.000	0.000	0.000	0.291	0.000	1.404	0.000	0.000	0.000
TRINITY_DN655169_c0_g1	0.000	0.000	0.000	0.000	0.000	0.000	0.000	0.000	0.000	0.000
TRINITY_DN65516_c0_g1	0.000	0.000	1.377	0.020	0.178	0.000	0.000	0.000	0.321	1.767
TRINITY_DN655170_c0_g1	0.000	0.000	0.000	2.246	1.762	0.000	0.000	0.000	0.000	0.000
TRINITY_DN655171_c0_g1	0.000	0.000	0.000	0.000	0.000	0.000	0.000	0.000	0.000	0.000
TRINITY_DN655174_c0_g1	0.000	0.000	0.000	0.000	0.000	0.000	0.000	0.000	0.000	0.000
TRINITY_DN655175_c0_g1	11.519	0.000	0.000	1.019	0.000	0.000	2.529	0.000	0.000	0.000
TRINITY_DN655176_c0_g1	0.000	0.000	0.000	0.000	0.000	0.000	0.000	0.000	0.000	0.000
TRINITY_DN655177_c0_g1	9.432	0.000	0.000	0.000	0.000	2.430	0.000	0.000	0.000	0.000
TRINITY_DN655178_c0_g1	0.000	0.000	0.000	0.000	0.000	0.000	0.000	0.000	0.000	0.000
TRINITY_DN65517_c0_g1	0.000	1.603	0.000	0.000	0.000	0.000	0.000	0.000	0.000	0.000
TRINITY_DN65517_c1_g1	0.000	0.000	0.000	0.000	0.000	4.782	0.000	0.000	0.000	0.000
TRINITY_DN65517_c2_g1	0.000	0.000	0.000	1.912	0.000	0.000	0.000	0.000	0.390	0.000
TRINITY_DN65517_c4_g1	0.000	0.000	3.033	0.813	0.000	0.000	0.000	0.000	0.998	0.000
TRINITY_DN655180_c0_g1	0.000	0.000	0.000	0.000	0.000	0.000	0.000	0.000	0.000	0.000
TRINITY_DN655180_c0_g2	0.000	0.000	0.000	0.000	0.000	0.000	0.000	0.000	0.000	0.000
TRINITY_DN655181_c0_g1	0.000	0.000	0.000	0.000	0.000	0.000	0.000	0.000	0.000	0.000
TRINITY_DN655181_c1_g1	0.000	0.000	0.000	0.000	0.000	0.000	0.000	0.000	0.000	0.000
TRINITY_DN655183_c0_g1	0.000	0.000	3.185	0.000	0.000	0.000	0.000	0.000	0.348	0.000
TRINITY_DN655185_c0_g1	0.000	0.000	0.000	0.000	0.000	0.000	0.000	0.000	0.000	0.000
TRINITY_DN655186_c0_g1	0.000	0.000	0.000	1.241	0.000	0.000	0.000	4.760	0.000	0.000
TRINITY_DN655188_c0_g1	0.000	0.000	1.083	0.000	3.653	0.000	0.000	0.000	0.000	0.000
TRINITY_DN65518_c0_g1	0.000	1.273	0.495	0.903	0.463	0.251	0.000	0.348	0.384	0.000
TRINITY_DN65518_c1_g1	0.000	0.452	0.000	0.228	0.000	0.000	0.000	0.000	0.000	0.000
TRINITY_DN65518_c3_g1	0.000	0.000	0.777	0.000	0.000	0.000	0.000	0.000	0.126	0.000
TRINITY_DN65518_c4_g1	0.000	0.000	4.183	0.000	0.000	0.000	0.000	2.892	0.000	0.000
TRINITY_DN65518_c5_g1	0.000	0.000	0.000	0.000	0.000	0.000	0.000	1.216	0.000	0.000
TRINITY_DN65518_c6_g1	0.000	0.000	1.304	0.000	0.000	0.000	0.000	0.000	0.000	0.000
TRINITY_DN65518_c7_g1	0.000	0.000	0.000	0.000	0.000	0.000	0.000	0.000	0.000	0.000
TRINITY_DN655194_c0_g1	0.000	0.000	0.000	0.294	0.600	0.000	0.000	0.000	0.089	0.000
TRINITY_DN655195_c0_g1	0.000	0.000	0.000	0.000	0.000	0.000	0.000	0.000	0.163	0.000
TRINITY_DN655197_c0_g1	0.000	0.000	0.000	0.000	0.000	0.000	0.000	0.000	0.000	0.000
TRINITY_DN655199_c0_g1	0.000	0.000	0.000	0.000	0.000	0.000	0.000	0.000	0.000	0.000
TRINITY_DN655199_c1_g1	0.000	0.000	0.000	0.000	0.000	0.000	0.000	0.000	0.209	0.000
TRINITY_DN65519_c0_g2	0.000	1.958	0.000	0.000	0.000	0.000	3.335	2.620	3.100	0.000
TRINITY_DN65519_c0_g4	0.000	0.000	0.000	0.000	0.000	0.000	2.051	0.000	0.397	0.000
TRINITY_DN65519_c0_g5	0.000	0.000	0.000	0.000	0.721	0.000	1.722	0.000	0.000	0.000
TRINITY_DN65519_c1_g1	0.000	0.000	0.000	0.000	0.000	0.000	0.000	0.000	0.387	0.000
TRINITY_DN65519_c4_g1	0.000	0.000	2.456	0.000	0.000	0.000	0.000	0.000	0.000	0.000
TRINITY_DN65519_c6_g1	0.000	0.000	0.000	0.000	0.000	0.000	0.000	0.000	0.000	0.000
TRINITY_DN6551_c0_g1	6.245	31.258	35.916	23.711	27.329	26.067	35.639	40.598	28.739	16.700
TRINITY_DN6551_c1_g1	0.000	0.000	0.228	0.249	0.509	0.000	0.000	0.000	0.948	0.000
TRINITY_DN6551_c3_g1	0.000	0.000	0.000	0.000	0.000	0.000	0.000	0.000	0.000	0.000
TRINITY_DN6551_c4_g1	0.000	0.000	0.000	0.000	0.000	0.000	0.000	2.868	1.078	0.000
TRINITY_DN655200_c0_g1	0.000	0.000	0.000	0.000	0.000	0.000	0.000	0.000	0.000	0.000
TRINITY_DN655202_c0_g1	0.000	0.000	0.000	0.000	0.000	0.000	0.000	0.000	0.000	0.000
TRINITY_DN655202_c1_g1	0.000	1.022	0.000	0.947	0.000	0.000	1.421	0.000	0.174	0.000
TRINITY_DN655204_c0_g1	0.000	0.000	0.000	0.111	0.000	0.000	0.549	0.000	0.000	0.000
TRINITY_DN655205_c0_g1	0.000	0.000	0.000	0.000	0.000	0.000	0.000	0.000	0.000	0.000
TRINITY_DN655206_c0_g1	0.000	0.000	0.000	0.000	0.000	0.000	0.000	0.000	0.000	0.000
TRINITY_DN655212_c0_g1	0.000	7.544	0.000	0.000	0.000	0.000	0.000	0.000	0.000	0.000
TRINITY_DN655212_c1_g1	0.000	0.000	0.000	0.000	0.000	0.000	0.000	0.000	0.000	0.000
TRINITY_DN655213_c0_g1	0.000	0.000	0.000	0.000	0.000	0.000	0.000	0.000	0.000	0.000
TRINITY_DN655214_c0_g1	0.000	0.000	0.000	0.000	0.000	0.000	0.000	0.000	0.000	0.000
TRINITY_DN655216_c0_g1	0.000	0.000	0.000	0.000	0.000	0.000	0.000	0.970	0.780	0.000
TRINITY_DN655217_c0_g1	0.000	0.000	0.000	0.000	3.518	0.000	0.000	0.000	0.512	0.000
TRINITY_DN655218_c0_g1	0.000	0.000	0.000	0.000	1.316	0.000	0.000	1.601	0.000	0.000
TRINITY_DN65521_c0_g1	0.000	0.000	0.000	0.000	0.000	0.000	0.000	0.000	0.000	0.000
TRINITY_DN655229_c3_g1	0.000	1.845	0.000	0.000	0.671	3.692	0.000	0.000	0.000	0.000
TRINITY_DN65522_c0_g1	0.000	0.826	1.397	0.974	0.561	0.685	0.784	0.624	0.626	1.420
TRINITY_DN655230_c0_g1	0.000	0.000	0.000	0.388	0.000	0.000	0.000	1.470	0.240	0.000
TRINITY_DN655231_c0_g1	0.000	0.000	0.000	0.562	0.287	0.000	1.386	0.000	0.508	0.000
TRINITY_DN655233_c0_g1	0.000	0.000	0.000	0.000	0.000	0.000	0.000	0.000	0.000	0.000
TRINITY_DN655234_c0_g1	0.000	0.000	0.000	0.000	0.000	0.000	0.000	0.000	0.000	0.000
TRINITY_DN655235_c0_g1	0.000	0.000	0.000	0.000	0.000	0.000	0.000	0.000	0.000	0.000
TRINITY_DN655236_c0_g1	0.000	0.000	0.000	0.000	0.000	0.000	0.000	0.000	0.000	0.000
TRINITY_DN655238_c0_g1	0.000	0.000	0.000	0.000	0.000	0.000	0.000	0.000	0.000	0.000
TRINITY_DN655239_c1_g1	0.000	0.000	0.000	0.000	0.000	0.000	0.000	0.000	0.000	0.000
TRINITY_DN65523_c0_g1	0.000	0.362	0.538	0.000	0.316	0.000	0.000	0.000	0.000	0.000
TRINITY_DN65523_c0_g2	0.000	0.000	0.000	0.000	0.000	0.000	0.820	0.000	0.000	0.000
TRINITY_DN65523_c1_g1	0.000	0.000	0.000	0.000	0.000	1.178	0.000	0.000	0.000	0.000
TRINITY_DN65523_c1_g2	0.000	0.000	0.000	0.730	1.073	0.000	0.000	0.000	0.314	0.000
TRINITY_DN65523_c2_g1	0.000	0.000	0.000	0.523	0.000	0.000	0.000	0.000	0.539	0.000
TRINITY_DN65523_c4_g1	0.000	1.525	0.000	0.530	0.554	0.000	2.618	0.000	0.648	5.434
TRINITY_DN65523_c6_g1	0.000	0.000	0.000	0.000	1.175	0.000	0.000	0.000	0.000	0.000
TRINITY_DN655240_c0_g1	0.000	0.000	0.000	0.000	0.000	0.000	0.000	0.000	0.000	0.000
TRINITY_DN655241_c0_g1	0.000	0.000	0.000	0.000	0.000	0.000	0.000	0.000	0.000	0.000
TRINITY_DN655242_c0_g1	0.000	0.000	0.000	0.000	0.000	0.000	0.000	0.000	0.000	0.000
TRINITY_DN655244_c0_g1	0.000	0.000	0.000	0.000	0.000	0.000	0.000	0.000	0.000	0.000
TRINITY_DN655244_c2_g1	0.000	0.000	0.000	0.000	0.000	0.000	0.000	0.000	0.000	0.000
TRINITY_DN655244_c4_g1	0.000	0.000	0.000	0.000	0.000	0.000	0.000	0.000	0.252	0.000
TRINITY_DN655244_c5_g1	0.000	0.000	0.000	0.000	0.000	0.000	0.000	0.000	0.000	0.000
TRINITY_DN655244_c6_g1	0.000	0.000	0.000	0.000	0.000	0.000	0.000	0.000	0.000	0.000
TRINITY_DN655244_c9_g1	0.000	0.000	0.000	0.000	0.000	0.000	0.000	2.380	0.000	0.000
TRINITY_DN655245_c0_g1	0.000	0.000	0.000	0.428	0.219	0.000	0.000	0.000	0.000	0.000
TRINITY_DN655247_c2_g1	0.000	0.000	0.000	0.000	0.000	0.000	0.000	0.000	0.000	0.000
TRINITY_DN655248_c0_g1	0.000	0.000	0.000	0.000	0.279	0.000	0.000	0.000	0.000	0.000
TRINITY_DN655249_c0_g1	0.000	0.000	0.000	0.000	0.000	0.000	0.000	0.000	0.000	0.000
TRINITY_DN655249_c1_g1	0.000	0.000	6.721	0.603	0.631	0.000	2.966	0.000	0.000	0.000
TRINITY_DN655249_c2_g1	0.000	0.000	0.000	0.000	0.000	0.000	4.172	0.000	0.000	0.000
TRINITY_DN655251_c0_g1	0.000	0.000	0.000	0.585	0.598	0.000	0.000	0.000	0.529	0.000
TRINITY_DN655252_c0_g1	0.000	0.000	0.942	0.000	0.000	0.000	0.000	0.000	0.000	0.000
TRINITY_DN655254_c0_g1	0.000	0.000	0.000	0.000	0.000	0.000	0.000	0.000	0.000	0.000
TRINITY_DN655255_c1_g1	0.000	0.000	0.000	0.392	0.000	0.000	0.000	0.000	0.239	0.000
TRINITY_DN655258_c0_g1	0.000	0.000	0.325	0.000	0.000	0.000	0.433	0.000	0.000	0.000
TRINITY_DN65525_c0_g1	0.000	0.000	0.000	0.000	0.000	0.000	0.000	0.000	0.879	0.000
TRINITY_DN65525_c0_g2	0.000	0.000	0.000	0.000	0.000	0.000	0.000	0.000	0.000	0.000
TRINITY_DN65525_c0_g4	0.000	0.000	0.000	0.000	0.000	0.000	0.000	0.000	0.000	0.000
TRINITY_DN655261_c0_g1	0.000	0.000	0.000	0.000	0.000	0.000	0.000	0.000	0.194	3.282
TRINITY_DN655262_c0_g1	0.000	0.000	0.000	0.000	0.000	0.000	0.000	0.000	0.000	0.000
TRINITY_DN655263_c0_g1	0.000	0.000	0.000	0.000	0.000	0.000	0.000	0.000	0.000	0.000
TRINITY_DN655263_c0_g2	0.000	0.000	0.000	0.000	0.161	0.000	0.000	0.000	0.000	1.600
TRINITY_DN655266_c1_g1	0.000	0.000	0.000	0.000	0.000	0.000	0.000	0.000	0.000	0.000
TRINITY_DN655269_c0_g1	0.000	0.000	0.000	0.000	0.000	0.000	0.000	0.000	0.000	0.000
TRINITY_DN655271_c0_g1	0.000	0.000	0.000	0.000	0.360	0.000	0.000	0.000	0.492	0.000
TRINITY_DN655271_c1_g1	0.000	0.000	0.000	0.000	0.000	0.000	0.000	0.000	0.000	0.000
TRINITY_DN655272_c0_g1	0.000	0.000	0.000	0.461	0.707	0.653	0.000	0.000	0.000	0.000
TRINITY_DN655273_c0_g2	0.000	0.000	0.000	0.000	0.000	0.000	0.000	0.000	0.000	0.000
TRINITY_DN655276_c1_g1	0.000	0.000	2.263	0.000	0.000	0.000	0.000	0.000	0.000	0.000
TRINITY_DN655278_c0_g1	0.000	0.000	0.417	0.450	0.460	0.000	0.000	0.000	0.406	0.000
TRINITY_DN655279_c0_g1	0.000	0.000	0.000	0.000	0.000	0.000	0.000	0.000	0.000	0.000
TRINITY_DN65527_c0_g1	0.000	0.560	0.367	0.000	0.000	0.000	0.980	1.493	0.597	0.000
TRINITY_DN655280_c0_g1	0.000	0.000	0.000	0.000	0.000	0.000	0.000	0.000	0.000	0.000
TRINITY_DN655282_c0_g1	0.000	0.000	0.000	0.629	0.000	1.808	0.000	0.000	0.000	0.000
TRINITY_DN655286_c0_g1	3.204	0.000	0.000	0.295	0.301	0.412	0.000	0.558	0.000	0.000
TRINITY_DN655289_c0_g1	0.000	0.000	0.000	0.000	0.000	0.000	0.000	0.000	0.632	0.000
TRINITY_DN65528_c0_g1	0.000	0.000	0.000	0.000	3.890	0.000	0.000	0.000	0.000	0.000
TRINITY_DN655291_c0_g1	0.000	0.000	0.000	0.000	0.000	0.000	0.000	0.000	0.000	0.000
TRINITY_DN655296_c0_g1	0.000	0.000	0.000	0.000	0.000	0.000	0.000	0.000	0.000	0.000
TRINITY_DN655296_c0_g2	0.000	0.000	0.000	0.474	0.000	2.690	0.000	0.000	0.000	2.411
TRINITY_DN655296_c0_g3	0.000	0.000	1.146	0.000	0.947	0.000	0.000	1.155	0.000	0.000
TRINITY_DN655296_c0_g4	0.000	0.000	0.429	0.000	0.000	0.750	0.000	0.000	0.265	0.000
TRINITY_DN655296_c0_g5	0.000	0.000	0.000	0.000	0.000	0.371	0.000	0.000	0.241	0.000
TRINITY_DN655296_c0_g6	0.000	0.000	0.602	0.491	0.334	0.000	0.000	0.000	0.000	0.000
TRINITY_DN655296_c4_g1	0.000	0.000	0.000	0.000	0.000	0.000	0.000	0.000	0.000	0.000
TRINITY_DN655297_c0_g1	0.000	0.000	0.000	0.000	0.000	0.000	0.000	0.000	0.297	0.000
TRINITY_DN655297_c0_g3	0.000	0.000	0.000	0.000	0.720	0.665	0.000	0.000	0.000	0.000
TRINITY_DN655297_c1_g1	0.000	0.000	0.000	0.000	1.251	5.167	0.000	0.000	0.000	0.000
TRINITY_DN655299_c0_g1	0.000	0.000	0.000	0.000	0.000	0.000	0.000	0.762	0.000	0.000
TRINITY_DN6552_c0_g1	1.640	3.137	4.056	4.168	2.812	5.805	3.362	3.726	2.908	1.844
TRINITY_DN6552_c0_g2	3.393	8.003	14.397	6.846	12.028	12.966	11.923	15.332	10.487	11.174
TRINITY_DN655300_c0_g1	0.000	0.000	0.000	0.000	0.000	0.000	0.000	0.000	0.119	0.000
TRINITY_DN655301_c1_g1	0.000	0.000	0.000	0.000	0.000	0.000	0.000	0.000	0.000	0.000
TRINITY_DN655302_c0_g1	0.000	0.000	0.000	0.000	0.000	0.000	0.000	1.227	0.000	0.000
TRINITY_DN655303_c0_g1	0.000	0.000	1.106	0.000	0.000	0.000	0.000	0.000	0.000	0.000
TRINITY_DN655304_c0_g1	0.000	0.000	0.319	0.000	0.000	0.000	0.000	0.000	0.104	0.000
TRINITY_DN655305_c0_g1	0.000	0.000	0.000	0.000	0.000	0.000	0.000	0.000	0.000	0.000
TRINITY_DN655307_c0_g1	0.000	0.000	0.000	0.000	0.000	0.000	0.000	0.000	0.000	0.000
TRINITY_DN655308_c0_g1	0.000	0.000	0.000	0.000	0.000	0.000	0.000	0.000	0.000	0.000
TRINITY_DN655309_c0_g1	0.000	0.000	1.584	0.000	0.000	0.000	0.000	0.000	0.522	0.000
TRINITY_DN655309_c1_g1	0.000	0.809	0.000	0.286	0.000	0.000	0.000	0.000	0.000	0.000
TRINITY_DN655309_c2_g1	0.000	0.000	0.000	0.000	0.000	0.000	0.000	0.000	0.000	0.000
TRINITY_DN65530_c0_g1	0.000	0.000	0.000	0.000	0.000	0.000	0.000	0.000	0.000	0.000
TRINITY_DN65530_c0_g2	0.000	0.000	0.000	0.000	0.000	0.000	0.000	0.000	0.000	0.000
TRINITY_DN65530_c0_g3	0.000	0.000	0.000	0.000	0.000	0.000	0.000	0.000	0.000	0.000
TRINITY_DN65530_c1_g2	0.000	0.000	0.000	0.000	0.000	0.000	0.000	0.000	0.000	0.000
TRINITY_DN65530_c1_g3	0.000	0.000	0.000	0.000	0.000	0.000	0.000	0.000	0.000	0.000
TRINITY_DN655312_c0_g1	0.000	0.465	0.000	0.000	0.000	0.000	0.000	0.000	0.199	0.000
TRINITY_DN655313_c0_g2	0.000	0.000	0.000	0.127	0.260	0.354	0.000	0.000	0.231	0.000
TRINITY_DN655313_c2_g1	0.000	0.000	0.000	0.000	0.000	0.000	0.000	0.000	0.000	0.000
TRINITY_DN655314_c0_g2	0.000	0.000	0.000	0.870	0.000	0.000	0.000	0.000	0.266	0.000
TRINITY_DN655315_c0_g1	0.000	0.000	0.000	0.000	0.000	0.000	0.000	0.000	0.000	0.000
TRINITY_DN655316_c0_g1	0.000	0.000	0.000	0.788	0.000	0.000	0.000	0.000	0.961	0.000
TRINITY_DN655318_c0_g1	0.000	0.000	0.000	0.599	0.000	0.000	0.000	0.000	0.000	0.000
TRINITY_DN655319_c0_g1	0.000	0.000	0.000	0.000	0.000	0.000	0.000	0.000	0.000	0.000
TRINITY_DN65531_c0_g1	0.000	0.000	0.000	0.000	0.000	0.000	6.722	0.000	0.000	0.000
TRINITY_DN65531_c0_g2	0.000	0.000	0.000	0.000	0.000	0.000	0.000	0.000	0.000	0.000
TRINITY_DN65531_c0_g3	0.000	0.000	0.000	0.000	0.000	0.000	1.503	0.000	0.000	0.000
TRINITY_DN655322_c0_g1	0.000	2.989	2.941	0.000	0.000	0.417	0.000	0.000	0.168	0.000
TRINITY_DN655322_c1_g1	0.000	0.000	0.000	0.000	0.170	0.333	1.232	0.000	0.361	0.000
TRINITY_DN655322_c2_g1	0.000	0.000	0.000	0.000	0.000	0.000	0.000	0.000	0.000	0.000
TRINITY_DN655322_c3_g1	0.000	0.000	0.000	0.000	0.000	0.000	0.000	0.000	0.000	0.000
TRINITY_DN655322_c4_g1	0.000	0.000	0.000	0.000	0.000	0.000	2.713	0.000	0.000	0.000
TRINITY_DN655322_c5_g1	0.000	0.000	0.000	0.000	0.000	0.000	0.000	0.000	0.000	0.000
TRINITY_DN655322_c6_g1	0.000	0.000	0.000	0.000	2.661	0.000	0.000	0.000	0.000	0.000
TRINITY_DN655322_c7_g1	0.000	0.000	1.405	0.309	0.000	2.168	0.000	0.000	0.000	0.000
TRINITY_DN655325_c0_g1	0.000	0.000	0.000	0.000	0.000	0.000	0.000	0.000	0.000	0.000
TRINITY_DN655327_c0_g1	0.000	0.000	1.368	0.000	0.127	0.000	0.000	0.474	0.075	0.000
TRINITY_DN655328_c0_g1	0.000	0.000	0.000	0.000	0.000	0.000	0.000	0.000	0.000	0.000
TRINITY_DN655328_c1_g1	0.000	0.000	0.000	0.000	0.000	0.000	0.000	0.000	0.000	0.000
TRINITY_DN65532_c0_g1	0.000	0.000	2.921	1.322	1.775	7.618	0.000	1.676	0.539	0.000
TRINITY_DN65532_c0_g2	0.000	0.000	0.000	0.000	0.000	0.000	0.000	0.000	0.155	0.000
TRINITY_DN65532_c1_g1	0.000	0.000	0.000	0.399	0.000	0.000	0.000	0.000	0.000	0.000
TRINITY_DN65532_c2_g1	0.000	0.000	0.000	0.671	0.000	0.000	0.000	0.000	1.014	0.000
TRINITY_DN65532_c3_g1	0.000	0.000	0.000	0.516	0.000	0.000	0.000	0.000	0.948	0.000
TRINITY_DN65532_c4_g1	0.000	0.000	0.000	0.000	0.000	0.000	0.000	0.000	0.000	0.000
TRINITY_DN655330_c0_g1	0.000	0.000	0.000	0.000	0.000	0.000	0.000	0.000	0.341	0.000
TRINITY_DN655330_c1_g1	0.000	0.000	0.000	0.170	0.000	0.000	0.000	0.000	0.000	0.000
TRINITY_DN655331_c0_g1	0.000	1.197	0.000	0.000	0.000	1.203	2.063	0.000	0.000	0.000
TRINITY_DN655333_c0_g1	0.000	0.000	0.000	0.000	0.000	0.000	0.000	0.000	1.447	0.000
TRINITY_DN655335_c0_g1	0.000	0.000	0.000	0.000	0.000	0.000	0.000	0.000	0.000	0.000
TRINITY_DN655335_c0_g2	0.000	0.000	0.000	0.000	0.000	0.000	0.000	0.000	0.000	0.000
TRINITY_DN655336_c0_g1	0.000	0.000	0.000	0.000	0.000	0.279	0.496	0.000	0.061	0.000
TRINITY_DN655338_c0_g1	0.000	1.687	0.000	0.892	0.000	0.000	0.000	0.000	0.000	0.000
TRINITY_DN65533_c0_g1	0.000	0.000	0.000	0.000	0.000	0.000	0.000	0.000	0.000	0.000
TRINITY_DN65533_c0_g2	0.000	0.000	0.000	0.000	0.000	0.000	0.000	0.000	0.000	0.000
TRINITY_DN655340_c0_g1	0.000	0.000	0.000	0.000	0.000	0.000	0.000	0.000	0.000	0.000
TRINITY_DN655341_c1_g1	0.000	0.000	0.919	0.168	0.688	1.164	0.000	0.000	0.256	0.000
TRINITY_DN655341_c1_g2	0.000	0.000	0.573	0.369	0.517	0.000	0.000	0.000	0.111	0.000
TRINITY_DN655345_c0_g1	0.000	0.000	0.574	0.000	0.000	0.000	0.000	0.000	0.094	0.000
TRINITY_DN655346_c0_g1	0.000	0.000	0.000	0.000	0.000	0.353	0.000	0.000	0.000	0.000
TRINITY_DN655347_c0_g1	0.000	0.000	0.000	0.000	0.000	0.000	0.000	0.000	0.343	0.000
TRINITY_DN655349_c0_g1	0.000	0.000	0.000	0.000	0.000	0.000	0.000	0.000	0.000	0.000
TRINITY_DN65534_c0_g1	0.000	0.179	0.794	0.066	0.528	0.000	0.000	0.000	0.482	0.000
TRINITY_DN65534_c0_g2	0.000	0.000	0.965	0.220	0.113	0.306	0.000	0.000	0.129	0.000
TRINITY_DN65534_c0_g3	0.000	0.000	0.000	0.000	0.000	0.000	0.000	0.000	0.000	0.000
TRINITY_DN65534_c1_g1	0.000	0.000	0.000	0.983	1.006	0.000	0.000	0.000	0.000	0.000
TRINITY_DN65534_c2_g2	0.000	0.000	0.000	0.000	0.000	0.000	0.000	0.000	0.000	0.000
TRINITY_DN65534_c3_g1	0.000	0.000	0.000	0.000	0.000	0.000	0.000	0.000	0.000	0.000
TRINITY_DN655350_c0_g1	0.000	0.000	0.000	0.000	0.000	0.000	0.000	0.000	0.000	0.000
TRINITY_DN655354_c0_g1	0.000	0.000	0.000	0.000	0.000	0.771	1.337	0.000	0.000	0.000
TRINITY_DN655357_c0_g1	0.000	0.000	0.000	0.000	0.000	0.000	0.000	0.000	0.000	0.000
TRINITY_DN655358_c0_g1	0.000	0.000	0.000	0.000	0.852	0.000	0.000	0.000	0.534	0.000
TRINITY_DN655359_c0_g1	0.000	0.000	0.000	0.000	0.000	0.000	0.000	0.000	0.000	0.000
TRINITY_DN655359_c1_g1	0.000	0.000	0.000	0.748	0.000	0.000	0.000	0.000	0.000	0.000
TRINITY_DN65535_c0_g2	0.000	0.000	0.000	0.000	0.000	0.000	0.000	0.000	0.490	0.000
TRINITY_DN65535_c0_g3	0.000	0.000	0.000	0.000	0.000	0.000	0.000	0.000	0.000	0.000
TRINITY_DN65535_c0_g4	0.000	0.000	0.000	0.000	0.000	0.000	0.000	0.000	0.000	0.000
TRINITY_DN65535_c0_g5	0.000	0.000	0.000	0.000	0.000	0.000	0.000	0.000	0.000	0.000
TRINITY_DN65535_c1_g1	0.000	0.000	0.000	0.486	0.000	0.000	0.000	1.454	0.000	0.000
TRINITY_DN65535_c1_g2	0.000	0.861	0.000	0.000	0.000	0.867	0.000	0.000	0.000	0.000
TRINITY_DN655362_c0_g1	0.000	0.000	0.000	0.000	0.000	0.000	0.000	0.000	0.000	0.000
TRINITY_DN655363_c0_g1	0.000	0.000	0.000	0.872	0.000	2.519	0.000	0.000	0.000	0.000
TRINITY_DN655363_c1_g1	0.000	0.000	0.000	0.000	0.000	0.000	0.000	0.000	0.000	0.000
TRINITY_DN655364_c0_g1	0.000	0.000	0.000	0.000	0.000	0.000	0.000	0.000	0.000	0.000
TRINITY_DN655365_c0_g2	0.000	0.000	0.000	0.207	0.422	0.584	1.021	0.000	0.249	0.000
TRINITY_DN655367_c0_g1	0.000	0.000	0.000	0.000	0.000	0.000	0.000	0.000	0.000	2.928
TRINITY_DN655369_c0_g1	0.000	0.000	0.000	0.000	0.000	0.000	0.000	0.000	0.000	0.000
TRINITY_DN65536_c0_g1	0.000	0.000	0.000	0.000	0.000	0.000	0.000	3.130	0.000	0.000
TRINITY_DN65536_c0_g2	0.000	0.000	1.478	0.000	0.000	0.000	0.000	0.000	0.000	0.000
TRINITY_DN655370_c0_g1	0.000	0.000	0.000	0.000	0.000	0.000	3.267	0.000	0.408	0.000
TRINITY_DN655370_c0_g2	0.000	0.000	0.000	0.000	0.000	0.000	0.000	0.000	0.000	0.000
TRINITY_DN655370_c1_g1	15.044	0.000	0.000	0.000	0.000	0.000	0.000	0.000	0.000	0.000
TRINITY_DN655371_c0_g1	0.000	0.000	0.000	0.000	1.135	3.125	5.388	0.000	0.997	0.000
TRINITY_DN655375_c0_g1	0.000	0.000	0.000	0.000	0.000	0.000	0.000	0.000	0.000	1.679
TRINITY_DN655376_c0_g1	0.000	0.000	0.536	0.000	0.000	0.822	0.000	0.000	0.213	0.000
TRINITY_DN655378_c0_g1	0.000	0.000	0.000	0.000	0.000	0.000	0.000	0.000	0.000	0.000
TRINITY_DN655379_c0_g1	0.000	0.000	0.000	0.000	0.613	0.000	0.000	0.000	0.358	0.000
TRINITY_DN65537_c0_g1	0.000	0.000	0.000	0.000	0.000	0.000	0.000	0.000	0.000	0.000
TRINITY_DN655380_c0_g1	0.000	0.000	0.000	0.000	0.000	0.000	0.644	0.000	0.036	0.000
TRINITY_DN655382_c0_g1	0.000	0.000	0.000	0.000	0.000	0.000	0.000	0.000	0.000	0.000
TRINITY_DN655386_c0_g1	0.000	0.000	0.000	0.000	0.000	0.000	0.000	0.000	0.000	0.000
TRINITY_DN655387_c0_g1	0.000	0.000	0.000	0.000	0.000	0.000	0.000	0.000	0.000	0.000
TRINITY_DN655388_c0_g1	0.000	0.000	0.553	3.272	1.218	0.000	2.935	3.353	1.795	6.083
TRINITY_DN655389_c1_g1	0.000	0.000	0.992	0.000	0.000	0.000	0.000	0.000	0.000	0.000
TRINITY_DN65538_c0_g1	0.000	1.094	2.148	0.764	0.000	1.984	0.000	1.446	0.000	0.000
TRINITY_DN655391_c0_g1	0.000	0.000	0.526	0.096	0.197	0.000	0.000	0.000	0.000	0.000
TRINITY_DN655396_c1_g1	0.000	0.000	0.000	0.279	0.000	0.000	0.000	0.000	0.168	0.000
TRINITY_DN655396_c2_g1	0.000	0.000	0.587	0.148	0.303	0.000	0.000	0.000	0.225	0.000
TRINITY_DN655396_c3_g1	0.000	0.000	0.000	0.000	0.000	0.000	0.000	0.000	0.000	0.000
TRINITY_DN655396_c5_g1	0.000	0.000	0.000	0.000	0.424	0.000	0.000	0.000	0.000	0.000
TRINITY_DN655397_c0_g1	0.000	0.217	0.095	0.093	0.397	0.858	0.000	0.000	0.189	0.000
TRINITY_DN655397_c1_g1	0.000	0.000	0.596	0.319	0.328	0.915	0.000	0.000	0.579	0.000
TRINITY_DN655397_c2_g1	0.000	0.000	0.000	0.000	0.000	0.000	0.000	0.000	0.000	0.000
TRINITY_DN655398_c0_g1	0.000	0.000	1.031	0.560	0.000	0.525	0.000	0.000	1.684	0.000
TRINITY_DN655398_c1_g1	0.000	0.000	0.843	0.455	0.697	0.644	0.000	0.000	0.000	0.000
TRINITY_DN655398_c3_g1	0.000	0.000	0.000	0.000	0.000	0.000	0.000	0.000	0.000	0.000
TRINITY_DN655398_c4_g1	0.000	0.000	0.000	0.000	0.000	0.000	0.000	0.000	0.000	0.000
TRINITY_DN6553_c0_g1	9.795	16.010	19.837	14.037	14.904	15.616	17.141	12.065	16.762	8.187
TRINITY_DN6553_c0_g2	0.000	0.000	0.000	0.000	0.793	0.000	0.000	0.000	0.000	0.000
TRINITY_DN6553_c27_g1	0.000	0.000	0.000	0.000	0.772	0.000	0.000	0.000	0.000	0.000
TRINITY_DN6553_c3_g1	0.000	0.000	0.000	0.000	0.000	0.000	0.000	0.000	0.000	0.000
TRINITY_DN655401_c0_g1	0.000	0.000	0.000	0.000	0.000	0.000	0.000	0.000	0.000	0.000
TRINITY_DN655402_c1_g1	0.000	0.381	1.492	0.000	0.138	1.515	0.000	0.515	0.246	0.000
TRINITY_DN655404_c0_g1	0.000	0.000	0.000	0.000	0.000	0.000	0.000	0.000	0.000	0.000
TRINITY_DN655404_c0_g2	0.000	0.000	0.000	0.000	0.197	0.000	0.000	0.000	0.232	0.000
TRINITY_DN655404_c1_g1	0.000	0.000	0.000	0.000	0.000	0.000	0.000	0.000	0.000	0.000
TRINITY_DN655404_c4_g1	0.000	0.000	0.000	0.921	0.000	0.000	0.000	0.000	0.000	0.000
TRINITY_DN655404_c5_g1	0.000	0.000	0.000	0.000	0.955	0.000	0.000	0.000	0.000	0.000
TRINITY_DN655405_c0_g1	0.000	0.000	0.000	0.000	0.000	0.000	0.000	0.000	0.121	2.034
TRINITY_DN655406_c0_g1	0.000	1.453	0.000	0.000	2.106	0.000	0.000	0.000	0.000	0.000
TRINITY_DN655407_c0_g1	0.000	0.000	0.000	0.212	0.223	0.000	0.489	0.000	0.000	0.000
TRINITY_DN655407_c0_g2	0.000	0.000	0.000	0.132	0.000	0.000	0.000	0.000	0.000	0.000
TRINITY_DN655407_c1_g1	0.000	0.257	0.167	0.000	0.000	0.255	0.723	0.353	0.335	0.000
TRINITY_DN65540_c0_g1	0.000	0.719	0.000	1.266	0.259	0.000	2.501	0.000	1.060	2.550
TRINITY_DN655410_c0_g1	0.000	0.000	0.000	0.000	0.000	0.000	0.000	0.000	0.000	0.000
TRINITY_DN655411_c0_g1	0.000	0.000	0.000	0.000	0.000	1.765	0.000	0.000	0.000	0.000
TRINITY_DN655411_c0_g2	0.000	0.000	0.000	0.000	0.367	0.505	0.000	0.000	0.000	0.000
TRINITY_DN655413_c0_g1	0.000	0.000	0.216	0.000	0.000	0.000	0.000	0.000	0.000	0.000
TRINITY_DN655414_c0_g1	0.000	0.000	0.000	0.165	0.000	0.000	0.000	0.000	0.397	1.670
TRINITY_DN655414_c0_g2	0.000	0.000	0.000	0.000	0.000	0.000	0.000	0.000	0.000	0.000
TRINITY_DN655414_c1_g1	0.000	0.000	0.000	0.220	0.000	0.000	0.000	0.000	0.000	0.000
TRINITY_DN655415_c0_g1	0.000	0.000	0.000	0.000	0.000	0.000	0.000	0.000	0.000	0.000
TRINITY_DN655416_c0_g1	0.000	0.000	0.000	0.000	0.000	0.000	0.000	0.000	0.000	0.000
TRINITY_DN655418_c0_g1	0.000	0.000	0.000	0.000	0.000	0.000	0.000	0.000	0.000	0.000
TRINITY_DN655419_c0_g1	0.000	0.000	0.000	0.732	0.000	0.000	0.000	0.000	0.000	0.000
TRINITY_DN65541_c0_g1	0.000	0.000	0.000	0.000	0.000	0.000	0.000	0.000	0.000	0.000
TRINITY_DN655421_c1_g1	0.000	0.000	0.000	0.000	0.000	0.000	0.000	0.000	0.000	0.000
TRINITY_DN655422_c0_g1	0.000	0.000	0.000	0.000	0.000	0.000	0.000	0.000	0.339	0.000
TRINITY_DN655423_c0_g1	0.000	0.000	0.000	0.331	0.609	0.000	0.000	0.000	0.710	0.000
TRINITY_DN655425_c0_g1	0.000	0.000	0.000	0.000	0.000	0.000	0.000	0.000	0.000	0.000
TRINITY_DN655426_c0_g1	0.000	0.000	0.000	0.000	0.879	0.000	0.000	0.000	0.087	0.000
TRINITY_DN655426_c1_g1	0.000	0.000	0.000	0.604	0.206	0.000	0.000	0.000	0.000	0.000
TRINITY_DN65542_c0_g2	0.000	1.034	0.000	0.000	0.000	0.803	0.000	2.635	0.374	0.000
TRINITY_DN65542_c0_g3	0.000	0.000	0.000	0.000	0.000	0.000	0.976	0.000	0.000	2.009
TRINITY_DN65542_c0_g4	0.000	0.000	0.000	0.000	0.000	0.000	0.000	0.000	0.000	0.000
TRINITY_DN65542_c0_g5	0.000	0.236	0.000	0.000	0.000	0.000	0.000	0.000	0.000	0.000
TRINITY_DN65542_c0_g6	0.000	1.631	0.000	0.576	0.589	0.000	0.000	0.000	0.521	0.000
TRINITY_DN65542_c0_g7	4.095	0.000	1.268	1.132	0.771	0.000	1.861	0.000	0.760	0.000
TRINITY_DN65542_c2_g1	0.000	0.696	0.000	0.246	0.754	0.000	0.000	0.922	1.425	0.000
TRINITY_DN655430_c0_g1	0.000	0.000	0.244	0.000	0.680	0.000	0.000	0.000	0.242	0.000
TRINITY_DN655431_c0_g1	4.349	0.000	1.481	0.000	0.409	0.000	0.000	0.753	0.121	0.000
TRINITY_DN655432_c0_g1	0.000	0.000	0.000	0.000	0.000	0.000	0.000	0.000	0.000	0.000
TRINITY_DN655433_c0_g1	0.000	0.000	0.000	0.000	0.000	0.000	0.000	0.000	0.000	0.000
TRINITY_DN655433_c2_g1	0.000	0.000	0.675	1.467	0.000	0.515	0.000	0.690	0.441	0.000
TRINITY_DN655433_c3_g1	0.000	2.494	0.000	0.000	0.000	0.000	0.000	0.000	0.000	0.000
TRINITY_DN655437_c0_g1	0.000	0.000	0.000	0.000	0.000	0.000	0.000	2.187	0.348	0.000
TRINITY_DN65543_c0_g1	0.000	0.000	0.000	0.000	0.000	0.000	0.000	0.000	0.000	0.000
TRINITY_DN655441_c0_g1	0.000	0.000	0.754	0.402	0.418	0.000	0.000	0.000	0.000	0.000
TRINITY_DN655446_c0_g1	0.000	0.000	0.470	0.000	0.262	0.000	0.633	0.487	0.000	0.000
TRINITY_DN655446_c1_g1	0.000	0.000	0.000	0.000	0.000	0.512	0.455	0.710	0.000	0.000
TRINITY_DN655448_c0_g1	0.000	0.000	0.000	0.220	0.000	0.000	0.363	0.000	0.090	0.757
TRINITY_DN655450_c0_g1	0.000	0.000	0.000	0.229	0.234	0.000	0.000	0.000	0.000	0.000
TRINITY_DN655451_c0_g1	0.000	0.000	0.000	0.000	0.000	0.000	0.000	0.000	0.000	0.000
TRINITY_DN655452_c1_g1	0.000	0.000	0.301	0.327	0.000	0.000	0.000	0.000	0.000	0.000
TRINITY_DN655453_c0_g1	0.000	0.000	0.000	0.000	0.000	0.000	0.000	0.000	0.000	0.000
TRINITY_DN65545_c0_g1	0.000	0.756	1.348	0.725	2.532	2.082	0.000	3.310	0.606	0.000
TRINITY_DN65545_c0_g2	0.000	0.000	0.000	0.000	0.000	0.000	0.000	0.000	0.000	0.000
TRINITY_DN65545_c0_g3	0.000	0.329	0.000	0.000	0.000	0.000	0.000	0.892	0.082	0.000
TRINITY_DN65545_c1_g1	0.000	0.000	0.000	0.000	1.425	0.000	0.000	0.000	0.460	0.000
TRINITY_DN655462_c0_g1	0.000	0.000	0.000	0.000	0.000	0.000	0.000	0.000	0.000	0.000
TRINITY_DN655466_c1_g1	0.000	1.860	0.000	0.000	0.000	0.000	0.000	0.000	0.000	0.000
TRINITY_DN655467_c0_g1	8.322	0.000	0.000	0.000	0.000	0.000	0.000	0.000	0.000	0.000
TRINITY_DN655468_c0_g1	0.000	2.584	0.000	0.000	0.000	0.000	0.000	0.000	0.000	0.000
TRINITY_DN65546_c0_g1	0.000	0.000	0.000	0.000	0.000	3.067	0.000	0.000	0.429	0.000
TRINITY_DN65546_c1_g1	21.594	0.000	0.000	0.000	0.965	0.000	0.000	3.569	0.562	0.000
TRINITY_DN65546_c4_g1	0.000	0.000	0.000	0.000	0.000	0.000	0.000	0.000	0.000	0.000
TRINITY_DN65546_c6_g1	0.000	0.000	0.000	0.000	0.000	0.000	0.000	0.000	0.000	0.000
TRINITY_DN655470_c0_g1	0.000	0.000	0.000	0.000	0.000	0.000	0.000	0.000	0.000	0.000
TRINITY_DN655472_c0_g1	0.000	0.000	0.000	0.000	0.000	0.000	0.000	0.000	0.000	0.000
TRINITY_DN655473_c0_g1	0.000	0.000	0.000	0.000	0.000	0.000	0.000	0.000	0.000	0.000
TRINITY_DN655475_c0_g1	0.000	0.000	0.000	0.000	0.000	0.000	0.000	0.000	0.284	0.000
TRINITY_DN655475_c1_g1	0.000	0.000	1.300	0.000	0.000	0.000	0.000	0.000	0.211	0.000
TRINITY_DN655475_c1_g2	0.000	0.000	0.000	0.000	0.000	0.000	0.000	0.000	0.000	0.000
TRINITY_DN655476_c0_g1	0.000	0.000	0.000	0.000	0.000	0.000	0.000	0.000	0.346	0.000
TRINITY_DN655477_c1_g1	0.000	0.000	0.000	0.000	0.000	0.863	0.000	0.000	0.000	0.000
TRINITY_DN655477_c1_g2	0.000	0.000	0.000	0.000	0.000	0.000	0.000	0.000	0.000	0.000
TRINITY_DN655479_c0_g1	0.000	0.000	0.000	0.000	0.357	0.000	0.000	0.000	0.000	3.543
TRINITY_DN65547_c0_g1	0.000	0.000	0.000	0.000	0.000	0.000	0.000	0.000	0.000	0.000
TRINITY_DN655480_c0_g1	0.000	0.000	0.000	0.000	0.000	0.000	0.000	0.000	0.000	0.000
TRINITY_DN655482_c0_g1	0.000	0.000	0.000	0.000	0.554	0.000	0.000	0.000	0.000	0.000
TRINITY_DN655484_c0_g1	0.000	0.000	1.751	0.938	0.000	0.000	0.000	0.000	0.578	0.000
TRINITY_DN655486_c0_g1	0.000	0.000	0.000	0.000	0.000	0.000	0.000	0.000	0.000	0.000
TRINITY_DN655486_c1_g1	0.000	0.000	0.296	0.484	0.329	0.452	0.000	0.609	0.292	0.000
TRINITY_DN655486_c2_g1	0.000	0.000	0.000	0.000	0.000	0.000	0.000	0.000	0.575	0.000
TRINITY_DN655487_c0_g1	0.000	0.358	1.624	0.851	0.737	0.821	0.210	0.666	0.547	0.442
TRINITY_DN655487_c2_g1	0.000	0.449	0.293	0.000	0.000	0.000	0.000	0.000	0.000	0.000
TRINITY_DN655487_c3_g1	0.000	0.000	0.000	0.000	1.839	0.000	0.000	0.000	0.000	0.000
TRINITY_DN65548_c0_g1	0.000	0.000	0.000	0.071	1.257	1.027	0.000	0.820	0.172	0.000
TRINITY_DN655490_c0_g1	0.000	2.453	0.000	0.000	0.000	0.000	0.000	0.000	0.526	0.000
TRINITY_DN655491_c0_g1	0.000	0.000	0.000	0.000	0.000	0.000	1.279	0.000	0.156	0.000
TRINITY_DN655492_c0_g1	0.000	0.000	0.000	0.000	0.000	0.000	0.000	0.000	0.000	0.000
TRINITY_DN655492_c1_g1	0.000	0.000	0.000	0.000	0.000	0.000	0.000	0.000	0.000	0.000
TRINITY_DN655494_c0_g1	0.000	0.000	0.000	0.000	0.000	0.000	0.000	0.000	0.000	0.000
TRINITY_DN655496_c0_g1	0.000	0.000	0.000	0.692	0.000	0.000	0.000	0.000	0.000	0.000
TRINITY_DN655497_c0_g1	0.000	0.000	0.000	0.000	0.000	0.000	0.000	0.000	0.000	0.000
TRINITY_DN655498_c0_g1	0.000	0.000	0.000	0.000	0.000	0.000	0.000	0.000	0.000	0.000
TRINITY_DN655499_c0_g1	0.000	0.000	0.000	0.000	0.000	0.000	0.000	0.000	0.000	0.000
TRINITY_DN65549_c0_g1	0.000	0.000	0.816	0.000	0.000	0.000	0.000	0.000	0.266	0.000
TRINITY_DN65549_c1_g1	0.000	0.000	0.000	0.097	0.099	0.270	0.479	0.000	0.118	0.000
TRINITY_DN65549_c2_g1	0.000	0.000	0.000	0.000	0.000	0.000	0.000	0.000	0.000	0.000
TRINITY_DN6554_c0_g1	0.000	1.782	0.000	0.314	0.000	0.000	6.934	0.000	0.380	0.000
TRINITY_DN6554_c0_g2	0.000	1.801	14.701	9.021	2.971	9.857	2.344	10.881	14.104	0.000
TRINITY_DN6554_c0_g3	0.000	0.000	0.000	0.888	1.258	2.564	0.000	0.000	0.000	9.080
TRINITY_DN6554_c1_g1	0.000	14.342	13.987	5.969	10.920	8.631	17.271	1.904	8.327	20.381
TRINITY_DN6554_c2_g1	0.000	0.000	0.000	0.000	0.639	2.243	0.000	0.000	0.777	6.247
TRINITY_DN6554_c3_g2	0.000	2.398	1.576	1.128	1.154	2.410	4.174	0.000	1.841	0.000
TRINITY_DN6554_c3_g4	6.136	0.396	3.876	2.818	2.014	2.757	2.088	1.602	1.191	0.000
TRINITY_DN6554_c5_g1	0.000	9.036	1.517	4.142	1.597	2.467	15.897	0.000	4.015	0.000
TRINITY_DN6554_c5_g2	0.000	0.000	0.000	0.000	0.713	0.000	0.000	0.000	0.417	0.000
TRINITY_DN6554_c8_g1	0.000	0.000	0.000	0.000	0.000	0.000	0.000	0.000	0.610	0.000
TRINITY_DN655501_c0_g1	0.000	0.000	0.000	0.000	0.000	0.000	0.000	0.000	0.000	0.000
TRINITY_DN655503_c0_g1	0.000	0.000	0.000	0.000	0.000	0.000	0.000	0.000	0.000	0.000
TRINITY_DN655505_c1_g1	0.000	0.000	0.000	0.000	2.103	0.000	0.000	0.000	0.000	0.000
TRINITY_DN655506_c0_g1	0.000	0.000	0.000	0.000	0.000	0.000	0.000	0.000	1.523	0.000
TRINITY_DN655508_c0_g1	0.000	0.000	0.000	0.000	0.584	0.000	0.000	0.000	0.000	0.000
TRINITY_DN65550_c0_g2	0.000	0.000	0.000	0.000	0.000	0.000	0.000	0.000	0.000	0.000
TRINITY_DN65550_c0_g3	0.000	0.000	0.000	0.000	0.000	0.000	0.000	0.000	0.000	0.000
TRINITY_DN65550_c10_g1	0.000	0.000	0.000	0.000	0.000	0.000	0.000	0.000	0.000	0.000
TRINITY_DN65550_c3_g1	0.000	0.000	0.000	0.246	0.000	0.000	0.000	0.000	0.000	0.000
TRINITY_DN65550_c4_g1	0.000	0.467	0.000	0.000	0.997	0.000	1.639	0.000	0.127	0.000
TRINITY_DN65550_c6_g1	0.000	0.000	0.000	0.407	2.112	0.000	0.000	0.000	0.000	0.000
TRINITY_DN65550_c8_g1	0.000	0.000	1.062	0.000	0.000	0.000	0.000	0.000	0.000	0.000
TRINITY_DN655512_c0_g1	0.000	0.000	0.000	0.000	0.000	0.000	0.000	0.000	0.000	0.000
TRINITY_DN655513_c0_g1	0.000	0.000	0.000	0.000	0.478	0.000	0.000	0.000	0.821	0.000
TRINITY_DN655513_c1_g1	0.000	0.000	0.000	0.000	0.000	0.000	0.000	0.000	0.180	0.000
TRINITY_DN655513_c2_g1	0.000	0.000	0.000	0.000	0.000	0.000	0.000	0.000	0.000	0.000
TRINITY_DN655513_c3_g1	0.000	0.000	0.000	0.000	0.000	0.000	0.000	0.000	0.469	0.000
TRINITY_DN655514_c0_g1	0.000	0.000	0.000	0.000	0.000	0.000	0.000	0.000	0.000	0.000
TRINITY_DN655518_c0_g1	0.000	0.000	0.000	0.000	0.431	0.000	0.000	0.000	0.506	0.000
TRINITY_DN65551_c0_g1	0.000	3.916	5.055	1.360	1.425	1.957	0.000	0.000	1.739	0.000
TRINITY_DN65551_c0_g2	0.000	10.089	12.828	15.960	12.909	7.426	3.525	16.743	16.841	2.419
TRINITY_DN65551_c1_g1	0.000	0.632	1.128	0.000	2.539	1.743	0.000	2.323	1.112	0.000
TRINITY_DN65551_c5_g1	0.000	0.000	0.000	0.000	0.000	0.000	0.000	0.000	0.000	0.000
TRINITY_DN655520_c0_g2	0.000	0.000	0.000	0.000	0.000	1.111	0.000	0.000	0.000	0.000
TRINITY_DN655523_c0_g2	0.000	0.000	0.000	0.000	0.000	0.000	0.000	3.609	0.000	0.000
TRINITY_DN655524_c0_g1	0.000	0.000	4.875	0.000	0.000	0.000	0.000	0.000	0.402	0.000
TRINITY_DN655525_c0_g1	0.000	0.000	0.000	0.000	0.000	0.000	0.000	0.000	0.000	0.000
TRINITY_DN655528_c0_g1	0.000	0.000	0.000	0.000	0.000	0.000	0.000	0.000	0.000	0.000
TRINITY_DN655529_c0_g1	0.000	0.000	0.000	0.000	0.000	0.000	0.000	0.000	0.000	0.000
TRINITY_DN65552_c0_g1	0.000	0.000	2.676	0.350	1.031	0.000	0.000	0.000	0.000	0.000
TRINITY_DN65552_c0_g2	0.000	0.000	0.000	1.259	0.656	0.000	0.000	0.000	0.384	0.000
TRINITY_DN65552_c1_g1	0.000	1.506	0.000	0.000	0.547	0.000	0.000	0.000	0.640	0.000
TRINITY_DN65552_c1_g2	0.000	0.000	0.000	0.000	0.000	0.000	0.000	0.000	0.000	0.000
TRINITY_DN65552_c1_g3	0.000	0.000	0.000	0.000	0.000	0.000	0.000	0.000	0.000	0.000
TRINITY_DN655530_c0_g1	0.000	0.000	0.000	0.000	0.000	0.000	0.000	0.000	0.000	0.000
TRINITY_DN655532_c0_g1	0.000	0.000	0.000	0.000	0.000	0.000	0.000	0.000	0.000	0.000
TRINITY_DN655535_c0_g1	0.000	0.000	0.000	0.000	0.000	0.000	0.000	0.000	0.000	0.000
TRINITY_DN655538_c0_g1	0.000	0.000	0.000	1.173	0.613	0.000	0.000	0.000	0.000	0.000
TRINITY_DN65553_c0_g1	0.000	0.819	0.000	0.000	0.000	0.000	0.000	0.000	0.000	0.000
TRINITY_DN65553_c0_g2	0.000	4.322	3.529	6.393	7.891	6.095	13.530	3.386	7.318	5.345
TRINITY_DN65553_c1_g1	0.000	0.000	0.000	0.000	0.000	0.000	0.000	0.000	0.441	0.000
TRINITY_DN65553_c2_g1	0.000	0.000	0.000	0.000	0.299	0.000	0.000	0.555	0.000	0.000
TRINITY_DN655543_c0_g1	0.000	0.000	0.000	0.000	0.000	0.000	0.000	0.000	0.000	0.000
TRINITY_DN655544_c0_g1	0.000	0.000	0.000	0.000	0.000	0.000	0.000	0.000	0.000	0.000
TRINITY_DN655546_c0_g1	0.000	0.000	0.000	0.846	0.000	0.000	0.000	0.000	0.170	0.000
TRINITY_DN655548_c0_g1	0.000	0.000	0.000	0.000	0.000	0.000	0.000	2.341	0.000	0.000
TRINITY_DN65554_c0_g1	0.000	3.383	4.267	0.591	0.403	0.000	0.000	2.262	0.360	0.000
TRINITY_DN655551_c0_g1	0.000	0.000	0.000	0.000	0.000	0.000	0.000	0.000	0.000	0.000
TRINITY_DN655551_c1_g1	0.000	0.000	0.000	0.000	0.000	0.000	0.000	0.000	0.000	0.000
TRINITY_DN655552_c0_g1	0.000	0.000	0.000	0.000	0.601	0.000	0.000	0.000	0.000	0.000
TRINITY_DN655555_c0_g1	0.000	0.000	0.000	0.000	0.000	0.000	0.000	0.000	0.000	0.000
TRINITY_DN655555_c1_g1	0.000	0.000	0.000	1.073	0.000	0.000	0.000	2.055	0.000	0.000
TRINITY_DN655555_c3_g1	0.000	0.000	2.302	0.000	0.000	0.000	0.000	0.000	0.000	0.000
TRINITY_DN655556_c0_g1	0.000	0.000	0.000	0.000	0.000	0.000	0.000	1.237	0.199	0.000
TRINITY_DN655556_c1_g1	0.000	0.000	0.000	0.000	0.000	0.000	0.000	0.000	0.000	0.000
TRINITY_DN655557_c1_g1	0.000	0.000	0.000	0.000	0.000	0.000	0.000	0.000	0.269	0.000
TRINITY_DN655559_c0_g1	0.000	0.000	0.000	0.000	0.000	0.000	0.000	0.000	0.000	0.000
TRINITY_DN65555_c0_g1	0.000	0.000	0.000	0.000	0.782	0.000	0.000	0.000	0.154	0.000
TRINITY_DN65555_c1_g1	0.000	0.000	0.000	0.000	0.000	0.000	0.000	0.000	0.469	0.000
TRINITY_DN655560_c0_g1	0.000	1.052	0.457	0.249	0.382	0.000	0.000	0.000	0.151	0.000
TRINITY_DN655562_c0_g1	0.000	0.000	0.000	0.000	0.350	0.000	0.000	0.000	0.000	0.000
TRINITY_DN655563_c0_g1	0.000	0.000	0.000	0.000	0.000	0.000	0.000	0.000	1.092	0.000
TRINITY_DN655564_c0_g1	0.000	0.000	0.000	0.000	0.000	0.000	0.000	0.000	0.000	0.000
TRINITY_DN655566_c0_g1	0.000	0.000	0.000	0.000	0.000	1.633	0.000	0.000	0.000	0.000
TRINITY_DN655567_c0_g1	0.000	0.000	0.000	0.000	0.540	0.000	0.000	0.000	0.000	0.000
TRINITY_DN655568_c0_g1	0.000	0.000	0.000	0.448	1.400	1.290	0.000	0.000	0.000	0.000
TRINITY_DN655569_c0_g1	0.000	0.000	0.000	0.000	0.000	0.000	0.000	0.000	0.494	0.000
TRINITY_DN655569_c1_g1	0.000	0.000	0.000	0.000	0.000	0.000	0.000	0.000	0.000	0.000
TRINITY_DN65556_c0_g1	0.000	0.000	1.031	0.551	0.576	0.000	0.000	0.000	0.000	0.000
TRINITY_DN655572_c1_g1	0.000	0.000	0.000	0.356	0.000	0.499	0.000	0.000	0.107	0.000
TRINITY_DN655573_c1_g1	0.000	0.000	0.000	0.000	0.000	0.000	0.000	0.000	0.000	0.000
TRINITY_DN655575_c0_g1	0.000	0.000	0.000	0.000	1.372	4.474	0.000	0.000	0.000	0.000
TRINITY_DN655575_c1_g1	0.000	0.000	0.000	0.000	1.170	0.000	0.000	0.000	0.465	0.000
TRINITY_DN655575_c2_g1	0.000	0.000	0.000	0.000	0.000	2.685	0.000	0.000	0.000	0.000
TRINITY_DN655575_c3_g1	0.000	0.000	0.000	0.000	0.753	0.000	0.000	0.000	1.322	0.000
TRINITY_DN655576_c0_g1	0.000	0.000	0.000	0.000	0.331	0.000	0.000	0.000	0.000	0.000
TRINITY_DN655577_c0_g1	0.000	0.000	0.000	0.000	0.000	0.000	0.000	0.000	0.000	1.865
TRINITY_DN655579_c0_g1	0.000	0.000	0.000	0.000	0.000	0.000	0.000	0.000	0.000	0.000
TRINITY_DN65557_c0_g1	0.000	0.000	0.000	0.000	0.701	0.000	0.000	0.000	0.396	0.000
TRINITY_DN65557_c1_g1	0.000	0.000	0.000	1.534	0.000	0.000	0.000	0.000	0.000	0.000
TRINITY_DN65557_c2_g1	0.000	0.000	0.000	0.000	0.000	0.000	0.000	0.000	0.417	0.000
TRINITY_DN65557_c5_g1	0.000	0.000	0.000	0.000	0.000	0.000	0.000	0.000	0.000	0.000
TRINITY_DN655582_c0_g1	0.000	0.000	0.000	0.000	0.000	0.000	1.722	0.000	0.211	0.000
TRINITY_DN655582_c0_g2	0.000	0.000	0.000	0.000	0.000	0.000	0.000	0.000	0.184	0.000
TRINITY_DN655583_c0_g1	0.000	0.000	0.000	0.000	0.000	0.000	0.000	0.000	0.241	0.000
TRINITY_DN655584_c0_g1	0.000	0.000	0.000	0.000	0.000	0.000	0.000	0.000	0.000	0.000
TRINITY_DN655584_c1_g1	0.000	0.000	0.000	0.000	0.902	0.000	0.000	0.000	0.794	0.000
TRINITY_DN655584_c3_g1	0.000	0.000	0.000	0.850	0.894	0.000	0.000	0.000	0.000	0.000
TRINITY_DN655585_c0_g1	0.000	0.000	0.000	0.000	0.955	0.000	0.000	0.000	0.000	0.000
TRINITY_DN655586_c1_g1	0.000	0.000	0.000	0.000	0.000	0.000	0.000	0.000	0.000	0.000
TRINITY_DN655587_c0_g1	0.000	0.000	0.000	0.000	0.000	0.000	0.000	2.892	0.000	0.000
TRINITY_DN655588_c0_g1	0.000	0.000	0.000	0.000	0.000	0.000	0.000	0.000	0.000	0.000
TRINITY_DN65558_c0_g1	0.000	0.000	0.000	0.000	1.175	0.000	0.000	2.156	1.030	0.000
TRINITY_DN655590_c0_g1	0.000	4.302	4.183	0.000	0.000	0.000	0.000	0.000	0.000	0.000
TRINITY_DN655590_c0_g2	0.000	0.000	0.000	0.523	0.000	0.000	0.527	0.000	0.000	1.132
TRINITY_DN655590_c0_g4	0.000	0.000	0.000	0.299	0.000	0.000	0.000	0.000	0.858	0.000
TRINITY_DN655590_c0_g5	0.000	0.000	0.589	1.474	1.280	1.316	2.060	0.000	1.020	4.226
TRINITY_DN655590_c1_g1	0.000	1.999	1.313	0.000	0.000	1.009	1.730	0.418	1.035	0.000
TRINITY_DN655590_c3_g1	0.000	4.097	0.673	1.079	0.742	0.000	0.000	1.354	0.000	0.000
TRINITY_DN655590_c4_g1	0.000	0.000	0.000	0.000	0.000	0.000	0.000	0.000	0.000	0.000
TRINITY_DN655592_c0_g1	0.000	0.000	0.000	0.930	0.000	0.000	0.000	0.000	0.000	0.000
TRINITY_DN655594_c0_g1	0.000	0.000	0.000	0.000	0.000	0.000	0.000	2.204	0.000	0.000
TRINITY_DN655594_c0_g2	0.000	0.000	0.000	0.000	0.652	1.793	0.000	0.000	0.000	0.000
TRINITY_DN655594_c1_g1	0.000	0.000	0.000	0.536	0.000	0.000	0.000	0.000	0.000	0.000
TRINITY_DN655596_c0_g1	0.000	0.000	0.000	0.000	0.000	0.000	0.000	0.000	0.000	0.000
TRINITY_DN655596_c1_g1	0.000	0.000	1.438	0.000	1.596	2.014	3.439	8.127	0.471	0.000
TRINITY_DN65559_c0_g1	0.000	0.370	0.000	0.000	0.000	0.000	0.000	0.000	0.000	0.000
TRINITY_DN65559_c0_g2	0.000	0.000	0.000	0.301	1.606	0.971	0.000	0.136	0.564	0.000
TRINITY_DN65559_c0_g3	8.912	0.000	0.000	0.000	0.000	0.000	0.000	0.000	0.000	0.000
TRINITY_DN65559_c1_g1	0.000	0.000	0.000	0.000	0.000	0.000	0.000	0.000	0.000	0.000
TRINITY_DN65559_c1_g10	0.000	0.000	0.000	0.000	0.000	0.000	0.000	0.000	0.000	0.000
TRINITY_DN65559_c1_g3	0.000	0.000	0.000	0.000	0.000	0.000	0.000	0.000	0.000	0.000
TRINITY_DN65559_c1_g5	0.000	0.000	0.000	0.000	0.000	0.000	0.000	0.000	0.000	0.000
TRINITY_DN65559_c1_g6	0.000	0.000	0.000	0.000	0.360	0.000	3.445	0.000	0.000	0.000
TRINITY_DN65559_c1_g8	0.000	1.860	0.000	0.132	0.000	0.000	0.653	0.000	0.118	0.000
TRINITY_DN65559_c2_g1	0.000	0.000	0.000	0.000	1.367	6.366	0.000	0.000	0.000	0.000
TRINITY_DN65559_c5_g1	0.000	0.000	0.000	0.000	0.000	0.000	0.000	0.000	0.000	0.000
TRINITY_DN6555_c0_g1	2.685	4.492	2.691	2.528	4.764	5.138	2.427	2.798	5.429	2.506
TRINITY_DN6555_c1_g1	0.000	0.000	0.000	0.000	0.000	2.613	0.000	0.000	0.000	0.000
TRINITY_DN6555_c2_g1	0.000	0.000	0.000	0.000	0.000	0.000	0.000	0.000	2.065	0.000
TRINITY_DN6555_c3_g1	0.000	0.000	1.465	0.630	2.487	0.000	3.853	2.371	2.999	0.000
TRINITY_DN655600_c0_g1	0.000	0.000	0.000	0.000	0.000	0.000	0.000	0.000	0.000	0.000
TRINITY_DN655600_c1_g1	0.000	0.000	0.000	0.325	0.000	0.000	0.000	0.000	0.393	0.000
TRINITY_DN655602_c0_g1	0.000	0.000	0.000	0.000	0.000	0.000	0.000	0.000	0.998	0.000
TRINITY_DN655604_c0_g1	0.000	0.000	0.000	0.000	0.000	0.000	0.000	0.000	0.090	0.000
TRINITY_DN655605_c0_g1	0.000	0.000	0.000	0.000	0.000	2.287	0.000	0.000	0.000	0.000
TRINITY_DN655607_c0_g1	0.000	2.680	0.000	0.474	0.727	3.362	2.342	0.000	0.767	2.411
TRINITY_DN655607_c1_g1	0.000	0.000	0.000	0.000	0.000	0.000	0.000	2.582	0.902	0.000
TRINITY_DN655607_c2_g1	0.000	0.000	0.000	0.000	0.000	0.000	0.000	0.000	0.000	0.000
TRINITY_DN655608_c0_g1	0.000	0.747	0.000	0.264	0.000	0.000	0.000	0.000	0.159	0.000
TRINITY_DN655609_c0_g1	0.000	0.000	0.000	0.000	0.000	4.136	0.000	0.000	0.441	0.000
TRINITY_DN655609_c1_g1	0.000	0.000	0.000	0.000	0.000	0.000	0.000	0.000	0.000	0.000
TRINITY_DN65560_c0_g1	0.000	0.000	1.076	0.000	0.992	0.000	0.959	0.000	0.468	0.000
TRINITY_DN655610_c0_g1	0.000	0.000	0.000	0.637	0.000	1.834	0.000	0.000	0.000	0.000
TRINITY_DN655611_c0_g1	0.000	0.000	0.000	0.000	0.000	0.000	0.000	0.000	0.000	0.000
TRINITY_DN655612_c0_g1	0.000	0.000	2.399	0.870	0.000	0.000	0.000	0.000	0.266	0.000
TRINITY_DN655613_c0_g1	0.000	0.000	0.000	0.000	0.000	0.000	0.000	0.000	0.138	0.000
TRINITY_DN655614_c0_g1	0.000	0.753	2.962	0.798	0.000	3.777	0.000	1.994	0.640	0.000
TRINITY_DN65561_c0_g1	0.890	2.129	3.992	2.120	2.602	6.104	2.922	2.033	1.341	1.985
TRINITY_DN655625_c0_g1	0.000	1.713	0.000	0.000	0.626	0.000	0.000	0.000	0.000	0.000
TRINITY_DN655626_c1_g1	0.000	0.000	0.704	0.255	0.390	0.000	0.000	0.000	0.000	0.000
TRINITY_DN655627_c0_g1	0.000	0.000	0.000	0.106	0.154	0.000	0.525	0.000	0.000	0.000
TRINITY_DN655627_c0_g2	0.000	0.000	0.000	0.000	0.000	0.000	0.000	0.000	0.423	0.000
TRINITY_DN65562_c0_g1	0.000	0.000	2.604	0.620	2.147	0.000	3.812	2.380	0.758	0.000
TRINITY_DN65562_c0_g2	0.000	0.000	1.089	0.000	0.000	0.000	2.890	0.000	0.000	0.000
TRINITY_DN65562_c0_g3	0.000	0.000	0.000	0.000	0.000	0.000	0.000	0.000	0.305	0.000
TRINITY_DN655630_c0_g1	0.000	0.000	0.000	0.221	0.000	0.000	0.000	0.000	0.000	0.000
TRINITY_DN655631_c0_g1	0.000	1.541	1.212	0.242	0.000	0.000	0.000	0.000	0.394	0.000
TRINITY_DN655632_c0_g1	0.000	0.000	0.000	0.378	0.000	0.000	0.000	0.000	0.000	0.000
TRINITY_DN655633_c0_g1	0.000	0.000	0.000	0.000	0.000	0.000	0.000	0.000	0.000	5.871
TRINITY_DN655635_c0_g1	0.000	0.000	1.612	0.000	0.000	0.000	0.000	0.000	0.000	0.000
TRINITY_DN655635_c2_g1	0.000	0.000	0.000	0.000	0.000	0.000	0.000	0.000	0.000	0.000
TRINITY_DN655637_c1_g1	0.000	0.000	0.000	0.000	0.000	0.000	0.000	0.000	0.396	0.000
TRINITY_DN655639_c0_g1	0.000	0.000	0.000	0.335	0.000	0.000	0.000	0.000	0.000	0.000
TRINITY_DN65563_c10_g1	0.000	0.000	0.000	0.000	0.000	0.000	0.000	0.000	0.572	0.000
TRINITY_DN65563_c12_g1	0.000	0.000	0.000	0.000	1.644	0.000	0.000	0.000	0.000	0.000
TRINITY_DN65563_c2_g1	0.000	1.692	1.738	0.000	0.000	0.000	0.000	0.000	0.000	0.000
TRINITY_DN65563_c2_g2	0.000	0.000	0.000	0.000	0.000	0.000	0.000	0.000	0.000	0.000
TRINITY_DN65563_c5_g1	0.000	0.000	0.000	0.862	0.000	0.000	0.000	0.000	0.526	0.000
TRINITY_DN65563_c6_g1	0.000	0.000	0.000	0.298	0.000	0.000	0.000	0.000	0.360	0.000
TRINITY_DN65563_c7_g1	0.000	0.000	0.000	0.162	0.000	0.000	0.000	0.000	0.000	0.000
TRINITY_DN65563_c8_g1	0.000	0.000	0.000	0.000	1.036	0.000	0.000	0.000	0.000	0.000
TRINITY_DN65563_c9_g1	0.000	0.000	0.000	0.000	0.000	0.000	0.000	0.000	0.226	0.000
TRINITY_DN655640_c1_g1	0.000	0.000	0.000	0.000	0.000	0.000	0.000	0.000	0.335	0.000
TRINITY_DN655640_c1_g2	0.000	0.000	0.000	0.000	0.000	0.000	0.000	0.000	0.000	0.000
TRINITY_DN655641_c0_g1	0.000	1.687	1.107	0.000	0.000	0.848	0.000	0.000	0.179	0.000
TRINITY_DN655641_c0_g2	0.000	0.000	0.000	0.000	0.887	0.000	0.000	0.000	0.000	0.000
TRINITY_DN655643_c0_g1	0.000	1.481	0.000	0.000	0.000	0.000	0.000	0.000	0.211	0.000
TRINITY_DN655644_c0_g1	18.359	0.000	0.000	0.636	1.360	0.000	1.612	0.000	0.000	0.000
TRINITY_DN655645_c0_g1	0.000	0.000	0.000	0.000	0.000	0.000	0.000	0.000	0.000	0.000
TRINITY_DN655647_c0_g1	0.000	0.000	0.000	0.000	0.337	0.000	0.000	0.000	0.198	0.000
TRINITY_DN655649_c0_g1	0.000	0.000	0.000	0.000	1.631	0.000	0.000	0.000	0.000	0.000
TRINITY_DN65564_c0_g1	0.000	0.000	0.000	1.861	0.422	0.000	0.000	0.000	0.000	0.000
TRINITY_DN65564_c0_g2	0.000	3.729	1.005	0.000	2.804	3.084	0.000	0.000	0.000	0.000
TRINITY_DN65564_c0_g3	0.000	0.000	0.000	0.000	0.945	0.000	0.000	0.000	0.000	0.000
TRINITY_DN65564_c1_g1	0.000	0.000	0.000	0.000	0.000	0.000	0.000	0.000	0.000	0.000
TRINITY_DN655655_c0_g1	0.000	0.000	0.000	0.409	0.000	0.000	0.000	0.000	0.498	0.000
TRINITY_DN655656_c0_g1	0.000	2.747	0.000	0.000	0.000	0.000	0.000	0.000	0.000	0.000
TRINITY_DN655657_c0_g1	0.000	0.000	0.000	0.938	0.000	0.000	0.000	0.000	0.000	0.000
TRINITY_DN65565_c0_g1	0.000	0.000	0.458	0.740	0.000	0.000	0.000	0.000	0.000	0.000
TRINITY_DN65565_c0_g2	0.000	0.000	0.000	0.000	0.000	0.000	0.000	0.000	0.185	0.000
TRINITY_DN655662_c0_g1	0.000	0.000	1.572	0.000	0.000	0.000	0.000	0.000	0.517	0.000
TRINITY_DN655662_c1_g1	0.000	0.000	0.000	0.000	0.000	0.000	0.000	0.000	0.000	0.000
TRINITY_DN655664_c0_g1	0.000	0.000	0.000	0.286	0.431	0.000	0.000	0.000	0.099	0.000
TRINITY_DN655664_c1_g1	0.000	0.000	0.000	0.299	0.026	0.000	0.000	0.000	0.090	0.000
TRINITY_DN655665_c0_g1	0.000	4.906	0.000	0.000	0.000	0.000	0.000	0.000	1.578	0.000
TRINITY_DN655665_c1_g1	0.000	0.000	0.000	0.000	0.000	0.000	0.000	0.000	0.000	0.000
TRINITY_DN655665_c2_g1	0.000	0.000	0.000	0.000	0.000	0.000	0.000	0.000	0.000	0.000
TRINITY_DN655666_c0_g1	0.000	0.000	0.000	0.000	0.000	0.000	0.000	0.000	0.000	0.000
TRINITY_DN655667_c0_g2	0.000	0.000	0.000	0.000	0.000	0.000	0.000	0.000	0.000	0.000
TRINITY_DN655667_c1_g1	0.000	0.000	0.000	0.000	0.000	0.000	0.000	0.000	0.000	0.000
TRINITY_DN655668_c0_g2	0.000	0.000	0.000	0.000	0.000	0.000	0.000	0.000	0.000	0.000
TRINITY_DN655668_c1_g1	0.000	0.000	0.000	0.776	0.000	0.000	1.918	1.470	0.000	0.000
TRINITY_DN65566_c0_g1	0.000	0.000	0.000	0.000	1.262	0.443	0.000	0.000	0.564	1.604
TRINITY_DN65566_c0_g2	0.000	0.000	0.938	0.000	0.000	0.000	0.000	0.000	0.000	0.000
TRINITY_DN65566_c1_g1	0.000	0.315	0.205	0.000	0.000	0.000	0.554	0.000	0.000	0.000
TRINITY_DN655670_c0_g1	0.000	0.000	0.000	0.000	0.717	0.000	0.000	1.309	0.000	0.000
TRINITY_DN655672_c0_g1	0.000	0.000	0.000	0.000	0.000	0.000	0.000	0.000	0.000	0.000
TRINITY_DN655673_c0_g1	0.000	0.000	0.000	0.000	0.000	0.000	0.000	0.000	0.000	0.000
TRINITY_DN655674_c1_g1	0.000	5.083	0.000	0.000	0.000	0.000	0.000	0.000	0.000	0.000
TRINITY_DN655676_c0_g1	0.000	0.000	0.000	0.000	0.448	0.000	0.000	3.277	0.000	0.000
TRINITY_DN655677_c0_g1	0.000	0.000	0.000	0.341	0.352	0.000	0.000	0.000	0.000	0.000
TRINITY_DN655678_c0_g1	0.000	0.000	0.000	0.000	0.000	0.000	0.000	0.000	0.000	0.000
TRINITY_DN65567_c0_g1	0.000	0.000	1.335	0.000	0.000	3.026	0.000	2.777	0.000	0.000
TRINITY_DN65567_c1_g1	0.000	0.000	0.000	0.000	0.000	0.000	0.000	0.000	0.350	0.000
TRINITY_DN655680_c0_g1	0.000	0.501	0.270	0.149	0.674	0.246	0.147	0.117	0.110	0.620
TRINITY_DN655681_c0_g1	0.000	0.000	0.000	0.000	0.000	0.000	0.000	0.000	0.000	0.000
TRINITY_DN655685_c0_g1	0.000	0.000	1.236	0.665	0.000	0.000	0.000	0.000	0.000	0.000
TRINITY_DN655686_c0_g1	0.000	0.000	0.000	0.000	0.000	0.000	0.000	0.000	0.000	0.000
TRINITY_DN655689_c0_g1	0.000	0.000	0.000	0.000	0.000	0.000	0.000	0.000	0.000	0.000
TRINITY_DN65568_c0_g1	0.000	0.000	2.384	0.000	0.000	0.000	0.000	0.000	0.000	0.000
TRINITY_DN655690_c0_g1	0.000	0.000	0.000	0.000	0.000	0.000	0.000	0.000	0.000	0.000
TRINITY_DN655690_c0_g2	0.000	0.000	0.000	0.302	0.000	0.000	1.491	0.000	0.182	0.000
TRINITY_DN655690_c0_g3	0.000	0.000	0.000	0.325	1.245	0.000	0.000	0.000	0.134	0.000
TRINITY_DN655690_c1_g1	0.000	0.000	0.000	0.000	0.000	0.000	0.000	0.000	0.000	0.000
TRINITY_DN655691_c0_g1	0.000	0.000	0.000	0.000	0.420	0.000	0.000	0.000	0.000	0.000
TRINITY_DN655692_c0_g1	0.000	0.000	0.000	0.000	0.000	0.000	0.000	0.000	0.000	0.000
TRINITY_DN655694_c1_g1	0.000	0.000	0.000	0.000	0.000	0.000	0.000	0.000	0.000	0.000
TRINITY_DN655694_c2_g1	0.000	0.000	0.000	0.000	1.345	0.000	0.000	0.000	0.000	4.429
TRINITY_DN655694_c4_g1	0.000	0.000	0.938	0.000	0.173	0.000	0.000	0.000	0.102	0.000
TRINITY_DN655694_c6_g1	0.000	0.000	1.732	0.000	0.000	2.685	0.000	0.000	0.000	0.000
TRINITY_DN65569_c1_g1	0.000	0.000	1.931	0.000	2.700	0.000	0.000	0.000	0.000	0.000
TRINITY_DN6556_c0_g1	0.000	0.526	1.012	1.230	0.719	0.208	0.946	1.679	1.321	2.864
TRINITY_DN6556_c0_g2	0.000	2.994	2.662	4.769	2.600	2.201	2.392	1.095	2.866	2.175
TRINITY_DN6556_c1_g1	0.000	0.733	1.195	0.782	0.532	1.540	0.644	0.000	0.631	0.000
TRINITY_DN6556_c3_g1	0.000	0.000	0.000	0.000	0.000	0.000	0.000	0.000	0.000	0.000
TRINITY_DN655700_c0_g1	0.000	0.000	0.187	0.000	0.210	0.000	0.000	0.000	0.125	0.000
TRINITY_DN655702_c0_g1	0.000	0.000	0.000	0.000	0.000	3.617	0.000	0.000	0.000	0.000
TRINITY_DN655704_c0_g1	0.000	0.000	0.000	0.000	0.000	0.000	0.000	0.000	0.000	0.000
TRINITY_DN655706_c0_g1	0.000	0.000	0.000	0.000	0.000	0.000	0.000	0.000	0.000	0.000
TRINITY_DN655706_c0_g2	0.000	0.000	0.000	0.000	0.000	0.000	0.000	2.848	0.229	0.000
TRINITY_DN655707_c0_g1	0.000	0.000	0.000	0.000	0.000	0.000	0.000	0.000	0.000	0.000
TRINITY_DN655709_c0_g1	0.000	1.100	0.000	0.384	1.994	1.105	0.000	1.454	0.467	0.000
TRINITY_DN65570_c0_g1	0.000	0.977	0.127	0.697	0.357	0.000	0.000	0.000	0.231	2.156
TRINITY_DN65570_c0_g2	0.000	0.000	0.000	0.000	0.000	0.000	0.000	0.000	0.000	0.000
TRINITY_DN65570_c0_g3	0.000	0.000	0.000	0.000	0.000	0.000	0.000	0.000	0.000	0.000
TRINITY_DN65570_c1_g1	2.302	2.600	2.910	1.473	2.299	2.765	1.946	1.493	3.720	3.223
TRINITY_DN65570_c1_g3	0.000	0.000	0.000	0.000	0.000	0.000	0.000	0.000	0.000	0.000
TRINITY_DN65570_c3_g1	0.000	0.000	0.000	0.769	0.000	0.000	0.000	2.663	0.000	0.000
TRINITY_DN65570_c3_g2	0.000	0.000	0.000	0.000	0.000	0.000	0.000	4.363	0.000	0.000
TRINITY_DN65570_c3_g3	0.000	0.544	0.171	0.000	0.000	0.543	0.000	0.000	0.000	0.000
TRINITY_DN65570_c3_g4	0.000	0.000	0.000	0.000	0.000	0.000	0.000	0.000	0.000	0.000
TRINITY_DN655711_c0_g1	0.000	0.000	0.000	0.000	0.000	0.000	0.000	0.000	0.284	0.000
TRINITY_DN655711_c1_g1	0.000	0.000	0.000	0.000	0.000	0.000	0.000	0.000	0.620	0.000
TRINITY_DN655713_c1_g1	0.000	0.000	0.000	0.000	0.000	0.000	0.000	0.000	0.465	0.000
TRINITY_DN655715_c0_g1	0.000	0.000	1.219	0.000	0.000	0.000	0.000	0.000	0.000	0.000
TRINITY_DN655716_c0_g1	0.000	0.000	0.000	0.000	0.000	0.000	0.000	0.000	0.000	0.000
TRINITY_DN655717_c0_g1	0.000	0.000	0.000	0.000	0.000	0.000	0.000	0.000	0.000	0.000
TRINITY_DN655717_c0_g3	0.000	0.000	0.000	0.299	0.612	0.000	1.473	0.000	0.360	0.000
TRINITY_DN655717_c1_g1	0.000	0.000	0.390	0.000	0.000	0.000	0.000	0.791	0.634	0.000
TRINITY_DN655717_c3_g1	0.000	0.000	0.000	0.813	0.000	0.000	0.000	0.000	0.499	0.000
TRINITY_DN655717_c4_g1	0.000	0.000	0.000	0.000	0.000	0.000	0.000	0.000	0.000	0.000
TRINITY_DN655717_c5_g1	0.000	0.000	1.128	0.000	0.000	0.000	0.000	0.000	0.000	0.000
TRINITY_DN655719_c0_g1	0.000	0.000	0.000	0.516	0.175	0.000	0.000	0.000	0.000	0.000
TRINITY_DN65571_c0_g1	0.000	0.000	0.000	0.000	0.894	0.427	4.270	0.000	0.000	0.000
TRINITY_DN65571_c0_g2	0.000	0.000	0.000	0.000	0.399	2.017	0.000	0.000	0.000	3.940
TRINITY_DN655720_c0_g1	0.000	0.000	0.000	0.000	0.779	4.269	0.000	0.000	0.000	0.000
TRINITY_DN655725_c0_g1	0.000	0.000	0.000	0.000	0.000	0.000	0.000	0.000	0.000	0.000
TRINITY_DN655726_c0_g1	0.000	0.000	0.000	0.801	1.688	0.000	0.000	0.000	0.000	0.000
TRINITY_DN655727_c0_g1	0.000	0.000	0.000	0.000	0.000	1.004	0.000	0.000	0.000	0.000
TRINITY_DN65572_c0_g1	0.000	0.000	0.000	0.697	0.000	0.000	0.000	0.000	1.009	0.000
TRINITY_DN65572_c2_g1	0.000	1.334	4.344	0.463	0.000	0.000	2.290	0.000	1.134	0.000
TRINITY_DN655732_c0_g1	0.000	0.000	0.000	0.000	0.000	0.000	0.000	0.000	0.000	0.000
TRINITY_DN655734_c0_g1	3.824	0.000	3.568	0.000	0.359	0.000	0.000	0.000	0.212	0.000
TRINITY_DN655735_c0_g1	0.000	0.000	0.000	0.000	0.000	0.000	0.000	0.000	0.000	0.000
TRINITY_DN655737_c1_g1	0.000	0.000	0.000	0.000	0.613	0.000	0.000	0.000	0.000	0.000
TRINITY_DN655738_c0_g1	0.000	0.000	0.000	0.000	0.000	6.730	0.000	0.000	1.428	0.000
TRINITY_DN655739_c0_g1	0.000	0.000	6.254	0.558	0.000	0.000	0.000	0.000	1.024	0.000
TRINITY_DN655739_c1_g1	0.000	0.000	0.000	0.000	0.000	0.000	0.000	0.000	0.000	0.000
TRINITY_DN65573_c0_g1	0.000	0.000	0.000	0.000	0.000	0.000	0.000	0.000	0.000	0.000
TRINITY_DN65573_c0_g2	0.000	0.000	0.000	0.000	0.000	0.000	0.000	0.000	0.000	0.000
TRINITY_DN65573_c0_g4	0.000	0.000	1.177	0.227	0.000	0.000	0.000	0.000	0.000	0.000
TRINITY_DN65573_c2_g1	0.000	0.000	0.000	0.000	0.000	0.000	0.000	0.000	0.000	0.000
TRINITY_DN655740_c0_g1	0.000	0.000	0.000	0.000	0.000	1.306	0.000	0.000	1.107	0.000
TRINITY_DN655741_c0_g1	0.000	0.000	0.000	0.235	0.000	0.000	0.000	0.000	0.000	0.000
TRINITY_DN655743_c0_g1	0.000	0.000	0.000	0.000	0.000	0.000	0.000	0.000	0.494	0.000
TRINITY_DN655745_c1_g1	0.000	0.000	0.000	0.000	0.000	0.000	0.000	0.000	0.000	0.000
TRINITY_DN655745_c2_g1	0.000	0.000	0.000	0.000	0.000	0.000	0.000	0.000	0.000	0.000
TRINITY_DN655749_c0_g1	0.000	0.000	0.000	0.000	0.000	0.000	0.000	0.000	0.000	0.000
TRINITY_DN65574_c0_g1	0.000	1.986	2.039	0.000	2.092	0.000	0.000	0.000	0.686	0.000
TRINITY_DN65574_c0_g2	0.000	0.000	0.000	0.000	0.000	0.000	0.000	0.000	0.000	6.535
TRINITY_DN655750_c0_g1	0.000	0.000	0.000	0.000	0.000	0.000	0.000	0.000	0.000	0.000
TRINITY_DN655756_c0_g1	0.000	0.000	0.000	1.652	0.000	0.000	0.000	0.000	0.000	0.000
TRINITY_DN65575_c0_g1	2.955	0.381	0.995	0.271	0.692	0.379	0.000	1.029	0.609	0.000
TRINITY_DN65575_c0_g2	0.000	0.000	0.000	0.000	0.000	0.000	0.000	0.000	0.000	0.000
TRINITY_DN65575_c1_g1	0.000	2.119	0.000	0.371	0.385	0.000	0.000	0.000	0.451	0.000
TRINITY_DN655760_c0_g1	0.000	0.000	0.000	0.000	0.000	0.000	0.000	0.000	0.000	0.000
TRINITY_DN655762_c0_g1	0.000	0.000	0.000	0.000	0.331	0.000	0.000	0.000	0.000	0.000
TRINITY_DN655763_c0_g1	0.000	0.000	0.000	0.843	0.000	0.000	0.000	0.000	0.000	0.000
TRINITY_DN655764_c0_g1	0.000	0.000	0.000	0.487	0.000	0.000	0.000	0.000	0.000	0.000
TRINITY_DN655765_c0_g1	0.000	0.000	0.000	0.000	0.000	0.000	0.000	0.000	0.000	0.000
TRINITY_DN655769_c0_g1	0.000	0.000	0.000	0.000	0.000	0.000	0.000	0.000	0.000	0.000
TRINITY_DN655769_c5_g1	0.000	0.000	1.428	0.000	0.317	0.436	0.000	0.000	0.000	0.000
TRINITY_DN655769_c6_g1	0.000	0.000	0.000	0.000	0.550	0.000	0.000	0.000	0.000	0.000
TRINITY_DN655769_c7_g1	0.000	0.000	0.000	0.000	0.000	0.000	0.000	0.000	0.000	0.000
TRINITY_DN655776_c0_g1	0.000	0.000	0.647	0.000	0.000	0.000	0.000	0.000	0.000	0.000
TRINITY_DN655777_c0_g1	0.000	0.000	0.000	0.000	0.000	0.000	0.000	0.000	0.000	0.000
TRINITY_DN655778_c1_g1	0.000	0.000	0.000	0.000	0.000	0.000	0.000	0.000	0.000	0.000
TRINITY_DN65577_c0_g1	0.000	0.000	0.000	0.559	0.214	1.042	0.000	1.076	0.483	0.490
TRINITY_DN65577_c0_g2	0.000	0.000	0.000	0.448	0.000	1.290	0.000	0.000	0.000	0.000
TRINITY_DN65577_c1_g1	0.000	0.000	0.000	0.201	0.205	0.551	0.000	0.000	0.210	0.000
TRINITY_DN65577_c2_g1	0.000	0.000	0.000	0.000	0.000	0.000	0.000	0.000	0.000	0.000
TRINITY_DN65577_c3_g1	0.000	1.488	0.000	0.000	0.000	0.746	0.000	0.000	0.000	0.000
TRINITY_DN65577_c4_g1	0.000	0.000	0.000	0.000	0.000	0.000	0.000	0.000	0.000	0.000
TRINITY_DN65577_c5_g1	0.000	0.000	0.000	0.000	1.373	0.000	0.000	0.000	0.180	0.000
TRINITY_DN65577_c6_g1	0.000	0.000	0.000	0.000	0.000	0.000	0.000	0.000	0.000	0.000
TRINITY_DN65577_c7_g1	0.000	0.000	0.000	0.000	0.000	0.000	0.000	0.000	0.000	0.000
TRINITY_DN655780_c0_g1	0.000	0.891	0.000	0.000	0.000	0.000	0.000	0.000	0.000	0.000
TRINITY_DN655781_c0_g1	0.000	0.142	0.276	0.152	0.000	0.280	0.000	0.000	0.062	0.000
TRINITY_DN655782_c0_g1	0.000	0.000	0.000	0.000	0.000	2.636	0.000	0.000	0.000	0.000
TRINITY_DN655783_c0_g1	0.000	0.000	0.000	0.000	0.000	0.000	0.000	0.000	0.000	0.000
TRINITY_DN655784_c0_g1	0.000	0.000	0.000	0.000	0.000	0.000	6.670	0.000	0.000	0.000
TRINITY_DN655791_c0_g1	0.000	0.000	0.000	0.000	0.000	0.874	0.000	2.301	0.000	0.000
TRINITY_DN655794_c0_g1	0.000	0.000	0.000	0.000	0.000	0.000	0.000	0.000	0.774	0.000
TRINITY_DN655794_c1_g1	0.000	0.000	0.000	0.000	0.000	0.000	0.000	0.000	0.000	0.000
TRINITY_DN655796_c0_g1	0.000	0.000	0.000	1.163	0.000	0.000	0.000	0.000	0.000	0.000
TRINITY_DN655798_c0_g1	0.000	0.000	0.959	0.000	0.318	0.000	0.000	0.000	0.000	0.000
TRINITY_DN6557_c10_g1	0.000	0.000	0.000	0.000	2.028	0.000	0.000	0.000	0.000	0.000
TRINITY_DN6557_c11_g1	0.000	0.000	0.000	0.000	0.000	0.000	0.000	0.000	0.000	0.000
TRINITY_DN6557_c12_g1	0.000	0.000	0.000	0.000	0.000	0.000	2.871	0.000	0.355	0.000
TRINITY_DN6557_c14_g1	0.000	0.000	0.000	0.000	0.000	0.000	0.548	0.000	0.000	0.000
TRINITY_DN6557_c14_g2	0.000	0.000	0.000	0.000	0.000	0.000	0.000	0.000	0.000	0.000
TRINITY_DN6557_c20_g1	0.000	0.000	0.000	0.692	0.000	0.000	0.000	0.000	0.000	0.000
TRINITY_DN6557_c2_g1	0.000	0.000	0.000	3.359	0.813	0.000	0.000	0.000	0.000	0.000
TRINITY_DN6557_c2_g2	0.000	0.000	0.000	0.300	0.000	0.000	0.000	0.000	0.000	0.000
TRINITY_DN6557_c2_g3	0.000	0.000	1.664	1.816	0.534	2.359	0.000	0.598	2.145	0.000
TRINITY_DN6557_c2_g4	6.764	2.709	8.023	6.125	5.192	10.771	2.895	4.521	2.633	0.000
TRINITY_DN6557_c45_g1	0.000	2.115	4.112	1.329	0.772	0.000	0.000	0.000	1.353	0.000
TRINITY_DN6557_c47_g1	0.000	0.000	1.066	0.771	0.590	0.000	0.950	0.000	0.695	0.000
TRINITY_DN6557_c4_g1	0.000	3.553	1.072	1.418	0.000	5.371	4.080	0.000	0.000	0.000
TRINITY_DN6557_c5_g1	0.000	0.000	3.111	0.000	0.000	0.329	0.000	0.000	0.000	0.000
TRINITY_DN6557_c6_g1	0.000	1.544	0.000	0.000	0.000	0.000	0.000	0.000	0.000	0.000
TRINITY_DN6557_c9_g1	0.000	0.000	0.000	0.000	0.000	0.000	0.000	0.000	0.000	0.000
TRINITY_DN655800_c0_g1	0.000	0.000	0.000	0.000	0.000	0.000	0.000	0.000	0.335	0.000
TRINITY_DN655801_c0_g1	0.000	0.000	1.770	0.471	0.000	0.000	0.000	0.000	0.000	0.000
TRINITY_DN655802_c1_g1	0.000	0.000	1.607	0.429	0.000	0.000	0.000	0.000	0.000	0.000
TRINITY_DN655803_c0_g1	0.000	0.000	0.000	0.000	0.000	0.000	0.000	1.988	1.284	0.000
TRINITY_DN655804_c0_g1	0.000	0.000	1.002	0.181	0.000	0.000	0.000	0.000	0.327	0.000
TRINITY_DN655805_c0_g1	0.000	0.000	0.000	0.000	0.000	0.000	0.000	0.000	0.000	0.000
TRINITY_DN655806_c0_g1	0.000	0.000	0.000	0.000	0.000	0.000	0.000	0.000	0.517	0.000
TRINITY_DN655808_c0_g1	0.000	0.000	0.000	0.000	0.000	0.000	0.000	0.000	0.000	0.000
TRINITY_DN65580_c1_g1	0.000	0.000	0.000	1.450	0.000	0.000	0.000	0.000	0.000	0.000
TRINITY_DN655810_c1_g1	0.000	0.000	0.000	0.000	0.000	0.000	0.000	0.000	0.546	0.000
TRINITY_DN655811_c0_g1	0.000	0.000	0.000	0.000	0.000	0.000	0.000	0.000	0.169	0.000
TRINITY_DN655812_c0_g1	0.000	0.000	0.198	0.217	0.332	0.000	0.000	0.000	0.000	0.000
TRINITY_DN655813_c1_g1	0.000	0.000	0.000	0.850	0.000	0.000	0.000	0.000	0.000	0.000
TRINITY_DN655813_c2_g1	0.000	0.000	0.000	0.000	0.741	0.000	0.000	0.000	0.000	0.000
TRINITY_DN655815_c0_g1	15.680	0.000	0.000	0.000	0.000	0.000	0.000	0.000	0.000	0.000
TRINITY_DN655816_c0_g1	0.000	0.000	3.340	0.000	0.000	0.000	0.000	2.295	0.000	0.000
TRINITY_DN655817_c0_g1	0.000	0.000	0.000	0.284	0.000	1.620	0.000	0.000	0.000	0.000
TRINITY_DN655818_c0_g1	0.000	0.000	0.000	0.000	3.376	0.000	0.000	0.000	0.000	0.000
TRINITY_DN655819_c0_g1	0.000	0.000	0.000	0.000	0.270	0.000	1.301	0.000	0.159	0.000
TRINITY_DN65581_c0_g1	0.000	0.000	1.374	0.000	0.000	0.116	0.000	0.000	1.185	0.000
TRINITY_DN65581_c6_g1	0.000	0.000	0.000	0.000	0.000	0.000	0.000	0.000	0.000	0.000
TRINITY_DN65581_c7_g1	0.000	0.000	0.000	0.000	0.000	0.000	0.000	0.000	0.000	0.000
TRINITY_DN655820_c0_g1	0.000	0.000	0.000	0.000	0.000	0.000	0.000	0.000	0.384	0.000
TRINITY_DN655822_c0_g1	0.000	0.000	0.000	0.000	0.000	0.000	0.000	0.000	0.000	0.000
TRINITY_DN655825_c0_g1	0.000	0.000	0.000	0.000	0.425	0.000	0.000	0.000	0.303	0.000
TRINITY_DN655827_c0_g1	0.000	0.000	0.000	0.000	0.000	0.000	0.000	0.000	0.000	0.000
TRINITY_DN655827_c1_g1	0.000	0.000	0.000	0.000	0.000	0.000	0.000	0.000	0.000	0.000
TRINITY_DN655827_c1_g2	0.000	0.000	3.919	0.000	0.000	0.000	0.000	0.000	0.000	0.000
TRINITY_DN655827_c1_g3	0.000	0.000	3.127	0.000	0.000	0.000	0.000	0.000	0.000	0.000
TRINITY_DN655827_c2_g1	0.000	0.000	0.000	0.000	0.000	0.000	0.000	0.000	0.000	0.000
TRINITY_DN655827_c3_g1	0.000	0.000	3.434	0.000	0.000	0.000	0.000	0.000	0.000	0.000
TRINITY_DN655827_c4_g1	0.000	0.000	0.000	0.000	0.000	0.000	0.000	0.000	0.000	0.000
TRINITY_DN655829_c0_g1	0.000	1.718	0.000	0.000	0.000	0.000	0.000	0.000	0.122	0.000
TRINITY_DN65582_c0_g1	0.000	0.990	0.674	0.298	0.125	0.986	0.000	0.000	0.234	1.250
TRINITY_DN655830_c0_g1	0.000	0.000	0.000	0.000	0.000	0.000	0.000	0.000	0.000	0.000
TRINITY_DN655830_c1_g1	0.000	0.000	0.000	0.411	0.000	0.000	0.000	0.000	0.000	0.000
TRINITY_DN655832_c0_g1	0.000	0.000	0.000	0.000	0.691	0.000	0.000	0.000	0.000	6.759
TRINITY_DN655832_c2_g1	0.000	4.623	0.000	0.000	0.000	0.000	0.000	0.000	0.989	0.000
TRINITY_DN655833_c1_g1	1.266	0.160	0.415	0.000	0.176	0.315	0.564	0.444	0.070	0.000
TRINITY_DN655833_c2_g1	0.000	0.000	0.000	0.000	0.000	0.000	0.000	1.706	0.274	0.000
TRINITY_DN655833_c3_g1	0.000	0.000	0.000	0.000	0.000	0.000	0.000	0.000	0.377	0.000
TRINITY_DN655834_c1_g1	0.000	0.000	0.000	0.000	0.000	0.000	0.000	0.000	0.000	0.000
TRINITY_DN655835_c0_g1	0.000	6.834	9.526	4.518	11.423	11.165	16.334	12.451	9.265	3.079
TRINITY_DN65583_c0_g2	0.000	1.515	3.007	0.527	1.682	0.000	0.000	0.000	0.140	0.000
TRINITY_DN65583_c0_g3	0.000	0.000	0.000	0.000	0.000	0.000	0.000	0.000	0.000	4.196
TRINITY_DN65583_c0_g4	0.000	0.000	0.000	0.000	2.834	0.000	0.000	0.000	0.000	0.000
TRINITY_DN65583_c1_g1	0.000	0.000	0.000	0.000	0.000	0.000	0.000	0.000	0.379	0.000
TRINITY_DN65583_c1_g3	0.000	0.000	0.000	0.921	0.000	0.000	0.000	0.000	0.000	0.000
TRINITY_DN655840_c0_g1	0.000	0.000	0.000	0.000	0.000	0.000	0.000	0.000	1.205	0.000
TRINITY_DN655841_c0_g1	0.000	0.000	0.000	0.000	0.000	0.000	0.000	0.000	0.000	0.000
TRINITY_DN655842_c0_g1	0.000	0.000	0.000	0.000	0.000	0.000	0.000	0.000	0.288	0.000
TRINITY_DN655844_c0_g1	0.000	0.000	1.626	0.000	0.000	5.038	0.000	0.000	0.000	0.000
TRINITY_DN655846_c1_g1	0.000	0.000	1.143	0.000	0.815	0.000	0.000	0.000	0.473	0.000
TRINITY_DN655846_c1_g2	0.000	0.000	0.000	0.000	0.000	1.970	0.000	0.000	0.420	0.000
TRINITY_DN655846_c1_g3	0.000	1.236	0.000	0.000	0.448	0.000	2.131	1.638	0.263	4.429
TRINITY_DN655847_c0_g1	0.000	0.000	0.000	0.000	0.000	0.000	0.000	0.000	0.000	0.000
TRINITY_DN655848_c0_g1	0.000	0.000	0.000	0.000	1.119	0.000	0.000	2.868	0.000	0.000
TRINITY_DN65584_c0_g1	0.000	11.704	4.956	3.805	8.908	3.019	1.787	1.742	2.196	1.859
TRINITY_DN655850_c1_g1	0.000	0.000	0.000	0.000	0.985	0.000	0.000	0.000	0.288	0.000
TRINITY_DN655850_c2_g1	0.000	0.000	0.000	0.000	0.000	0.000	0.000	0.000	0.000	0.000
TRINITY_DN655850_c3_g1	0.000	0.000	0.536	0.288	0.000	0.000	0.000	0.000	0.000	0.000
TRINITY_DN655850_c5_g1	0.000	0.000	0.363	0.000	0.000	0.000	0.000	0.000	0.537	0.000
TRINITY_DN655850_c6_g1	0.000	0.000	0.385	0.208	0.213	0.000	0.000	0.000	0.125	0.000
TRINITY_DN655851_c0_g1	0.000	0.000	2.877	0.000	0.000	0.000	0.000	2.988	0.473	0.000
TRINITY_DN655855_c0_g1	0.000	0.000	0.000	0.000	0.000	0.000	0.000	0.000	0.000	0.000
TRINITY_DN655856_c0_g1	0.000	0.000	0.000	0.772	0.802	0.000	0.000	0.000	0.235	0.000
TRINITY_DN655857_c0_g1	0.000	0.000	0.000	0.000	0.000	0.000	0.000	0.000	0.000	0.000
TRINITY_DN655858_c0_g1	0.000	0.000	0.000	0.000	0.000	0.000	0.000	0.000	0.000	0.000
TRINITY_DN65585_c0_g1	0.000	0.000	0.783	0.211	0.543	0.634	0.262	0.860	0.377	0.000
TRINITY_DN65585_c0_g2	0.000	0.000	0.000	0.000	0.000	1.022	0.000	0.000	0.000	0.000
TRINITY_DN65585_c0_g3	0.000	1.024	0.000	0.320	0.424	0.000	0.000	0.684	0.251	1.843
TRINITY_DN65585_c0_g4	0.000	0.000	0.000	0.000	0.000	3.967	0.000	0.000	0.000	0.000
TRINITY_DN65585_c1_g1	0.000	0.000	1.643	0.832	0.000	0.000	0.000	0.000	0.267	0.000
TRINITY_DN65585_c2_g1	0.000	0.000	1.565	0.407	0.000	0.000	0.000	0.000	0.000	0.000
TRINITY_DN655860_c0_g1	0.000	0.000	0.000	0.000	0.674	1.881	0.000	0.000	0.000	0.000
TRINITY_DN655862_c0_g1	0.000	0.000	0.429	0.294	0.601	0.000	0.000	0.000	0.177	0.000
TRINITY_DN655863_c0_g1	0.000	0.000	0.000	0.000	0.844	0.000	0.000	0.000	0.000	0.000
TRINITY_DN655864_c0_g1	0.000	2.905	0.000	0.000	0.000	0.000	0.000	0.000	0.925	0.000
TRINITY_DN655864_c0_g2	0.000	0.000	0.586	0.000	0.000	0.000	0.000	0.000	0.190	0.000
TRINITY_DN655866_c0_g1	0.000	0.000	0.253	0.000	0.000	0.000	0.000	0.000	0.000	0.000
TRINITY_DN655868_c1_g1	0.000	0.000	0.000	0.000	0.000	0.000	0.000	0.000	0.000	0.000
TRINITY_DN655869_c0_g1	0.000	0.000	0.000	0.000	0.000	0.000	0.000	0.000	0.000	0.000
TRINITY_DN655869_c0_g2	0.000	0.265	0.345	0.000	0.000	0.000	0.000	0.000	0.172	0.000
TRINITY_DN655872_c0_g1	10.289	0.000	0.000	0.915	0.000	0.000	0.000	0.000	0.560	0.000
TRINITY_DN655873_c0_g1	0.000	0.000	0.000	0.000	0.000	0.000	0.000	0.000	0.000	0.000
TRINITY_DN655874_c0_g1	0.000	0.000	3.737	0.000	0.701	0.000	3.290	0.000	0.000	0.000
TRINITY_DN655875_c0_g1	0.000	0.000	0.000	0.000	0.000	0.000	0.000	0.000	0.519	0.000
TRINITY_DN655878_c0_g1	0.000	0.000	0.000	0.284	0.582	0.000	0.000	0.000	0.000	0.000
TRINITY_DN655879_c0_g1	0.000	0.000	0.000	0.000	0.536	0.000	0.000	0.000	0.628	0.000
TRINITY_DN655879_c1_g1	0.000	0.000	0.000	0.000	0.000	0.000	0.000	0.000	0.371	0.000
TRINITY_DN655880_c0_g1	0.000	0.000	0.000	0.129	0.000	0.721	1.276	0.000	0.234	0.000
TRINITY_DN655881_c0_g1	0.000	0.000	0.000	0.000	0.000	0.000	0.000	0.000	0.000	0.000
TRINITY_DN655883_c0_g1	0.000	0.000	0.000	0.000	0.000	0.000	0.000	0.000	0.171	0.000
TRINITY_DN655883_c1_g1	0.000	0.000	0.000	0.000	0.000	0.000	0.000	1.201	0.386	0.000
TRINITY_DN655887_c0_g1	0.000	0.000	0.000	0.000	0.000	0.000	0.000	0.000	0.000	0.000
TRINITY_DN655887_c0_g2	0.000	0.000	0.000	0.000	0.000	0.000	1.861	0.000	0.229	0.000
TRINITY_DN655888_c0_g1	0.000	0.000	0.000	0.000	0.000	0.000	0.000	0.000	0.000	0.000
TRINITY_DN655888_c0_g2	0.000	0.000	0.831	0.000	0.000	0.000	0.000	0.842	0.000	0.000
TRINITY_DN655889_c0_g1	0.000	0.000	0.000	0.000	0.000	0.000	0.000	0.000	0.526	0.000
TRINITY_DN65588_c0_g1	0.000	0.000	0.000	0.000	0.000	0.000	0.000	0.000	0.000	0.000
TRINITY_DN65588_c1_g2	0.000	0.000	0.000	0.000	0.000	0.000	0.000	0.000	0.000	0.000
TRINITY_DN65588_c2_g2	0.000	0.000	1.909	0.771	0.525	0.730	0.000	1.926	0.155	0.000
TRINITY_DN65588_c3_g1	0.000	0.000	0.000	0.000	0.000	0.000	0.000	0.000	0.437	0.000
TRINITY_DN655892_c0_g1	0.000	0.000	1.316	0.000	0.547	0.000	0.000	0.000	0.108	0.000
TRINITY_DN655893_c0_g1	0.000	0.000	0.000	0.000	0.000	0.000	0.000	0.000	0.546	0.000
TRINITY_DN655895_c0_g1	0.000	0.000	0.000	0.361	0.246	0.336	0.000	0.918	0.365	0.000
TRINITY_DN655895_c0_g2	0.000	0.000	0.000	0.000	0.000	0.000	0.000	0.000	0.000	0.000
TRINITY_DN655895_c4_g1	0.000	1.856	0.000	0.327	1.006	1.871	1.612	0.000	0.592	0.000
TRINITY_DN655898_c0_g1	0.000	0.000	0.000	0.000	0.000	0.000	0.000	0.000	0.000	0.000
TRINITY_DN65589_c0_g1	0.000	0.000	0.000	0.000	0.000	0.000	0.000	0.000	0.508	0.000
TRINITY_DN65589_c0_g2	0.000	0.000	0.000	0.000	2.073	0.000	0.000	0.000	0.000	0.000
TRINITY_DN6558_c0_g1	0.000	2.330	2.655	0.000	0.985	1.360	2.529	1.805	0.288	0.000
TRINITY_DN655903_c0_g1	0.000	0.000	0.000	0.000	0.000	0.000	0.000	0.000	0.000	0.000
TRINITY_DN655904_c0_g1	0.000	0.000	0.000	0.000	0.414	0.000	0.000	0.000	0.000	0.000
TRINITY_DN655904_c0_g2	0.000	0.000	0.000	0.000	0.000	4.399	0.000	0.000	0.756	0.000
TRINITY_DN655904_c0_g3	0.000	1.991	0.654	0.000	0.721	0.000	0.000	0.000	0.000	0.000
TRINITY_DN655904_c4_g1	0.000	0.000	0.000	0.000	0.000	0.000	0.000	0.000	0.218	0.000
TRINITY_DN655904_c5_g1	0.000	0.000	0.000	0.000	0.000	0.000	0.000	0.000	0.000	0.000
TRINITY_DN655905_c0_g1	0.000	0.000	0.000	0.603	0.000	0.000	8.898	0.000	0.000	0.000
TRINITY_DN655906_c0_g1	0.000	0.000	0.000	0.000	0.000	0.000	0.000	0.000	0.908	0.000
TRINITY_DN655907_c1_g1	0.000	0.000	0.000	0.000	0.000	0.000	0.000	0.000	0.000	0.000
TRINITY_DN65590_c0_g1	3.640	0.000	0.000	0.000	0.000	0.000	0.000	0.000	0.000	0.000
TRINITY_DN655911_c0_g1	0.000	0.000	0.000	0.000	0.000	0.000	1.816	0.000	0.000	0.000
TRINITY_DN655915_c0_g1	0.000	0.000	0.000	0.424	0.000	0.000	0.000	0.000	0.517	0.000
TRINITY_DN655917_c0_g1	0.000	0.000	0.000	0.000	0.000	0.000	0.000	0.000	0.000	0.000
TRINITY_DN655918_c0_g1	0.000	0.000	0.000	0.000	0.000	0.000	0.000	0.000	0.000	0.000
TRINITY_DN65591_c0_g1	4.218	8.531	7.181	5.065	7.987	5.069	4.631	8.620	6.910	5.292
TRINITY_DN65591_c0_g2	8.240	0.000	5.248	7.024	8.526	8.549	7.487	7.853	4.275	1.927
TRINITY_DN65591_c1_g2	0.000	0.000	0.000	0.000	0.000	0.000	0.953	0.000	0.000	0.000
TRINITY_DN65591_c3_g1	0.000	0.000	2.803	87.760	0.000	0.000	0.000	0.000	0.568	0.000
TRINITY_DN65591_c4_g1	0.000	0.000	0.000	0.000	0.000	0.000	0.000	0.000	0.000	0.000
TRINITY_DN655921_c0_g1	0.000	4.518	0.000	0.000	0.000	0.000	0.000	0.000	0.000	0.000
TRINITY_DN655922_c0_g1	0.000	0.000	0.000	0.000	1.325	1.821	0.000	0.000	0.387	0.000
TRINITY_DN655923_c0_g1	0.000	0.000	0.000	0.265	1.356	0.000	0.000	0.000	0.159	0.000
TRINITY_DN655923_c1_g1	0.000	0.000	0.000	0.000	0.170	0.468	0.000	0.000	0.101	0.000
TRINITY_DN655927_c0_g1	0.000	0.000	0.000	0.000	0.000	0.000	0.000	0.000	0.368	0.000
TRINITY_DN655929_c0_g1	0.000	0.000	0.000	0.620	0.000	0.000	1.021	0.000	0.000	0.000
TRINITY_DN655931_c0_g1	0.000	0.000	0.000	0.692	0.000	0.000	0.000	0.000	0.847	0.000
TRINITY_DN655931_c1_g1	0.000	0.000	0.000	0.000	0.591	1.626	0.000	2.171	0.000	0.000
TRINITY_DN655933_c0_g1	0.000	0.000	0.000	0.000	0.456	0.000	0.000	0.000	0.535	4.502
TRINITY_DN655934_c0_g1	0.000	0.000	0.000	0.000	0.000	0.000	0.000	0.000	1.068	0.000
TRINITY_DN655937_c0_g1	0.000	0.000	0.000	0.000	0.000	0.000	0.000	0.000	0.000	0.000
TRINITY_DN655938_c0_g1	0.000	0.000	0.000	0.000	0.000	0.000	0.000	0.000	0.000	0.000
TRINITY_DN655939_c1_g1	0.000	1.865	1.387	0.759	0.950	0.000	0.469	0.729	0.231	0.973
TRINITY_DN655939_c2_g1	0.000	0.000	0.754	0.000	0.000	0.000	0.000	0.000	0.000	0.000
TRINITY_DN655939_c3_g1	0.000	0.000	0.000	0.000	0.000	0.000	0.000	0.000	0.000	0.000
TRINITY_DN65593_c2_g1	0.000	0.000	0.000	0.000	0.000	0.000	0.000	0.000	0.578	0.000
TRINITY_DN65593_c4_g1	0.000	0.000	0.000	0.000	0.000	0.000	0.000	0.000	0.916	0.000
TRINITY_DN655940_c0_g1	0.000	0.000	0.000	0.000	0.000	0.000	0.000	0.000	0.000	0.000
TRINITY_DN655943_c0_g1	0.000	0.000	0.000	0.000	1.454	7.879	0.000	0.000	0.000	0.000
TRINITY_DN655943_c1_g1	0.000	0.000	0.000	0.000	0.000	0.000	0.000	0.000	0.803	0.000
TRINITY_DN655944_c0_g1	0.000	0.000	0.000	0.547	0.000	0.000	0.000	0.000	0.670	0.000
TRINITY_DN655946_c0_g1	0.000	0.000	0.000	2.263	0.000	0.000	0.000	0.000	0.000	0.000
TRINITY_DN655948_c0_g1	0.000	0.000	0.000	0.000	0.000	0.000	0.000	0.000	0.259	0.000
TRINITY_DN655949_c1_g1	0.000	1.981	0.000	0.000	0.000	0.000	0.000	0.000	0.000	0.000
TRINITY_DN65594_c0_g1	0.000	0.000	0.000	0.000	0.000	0.000	0.000	0.000	0.000	0.000
TRINITY_DN655954_c0_g1	0.000	0.000	0.000	0.000	0.779	0.000	0.000	0.000	0.454	0.000
TRINITY_DN655957_c0_g1	0.000	0.000	0.000	0.000	0.000	0.000	0.000	3.369	0.000	0.000
TRINITY_DN655958_c0_g1	0.000	0.000	0.000	0.000	0.000	0.000	0.000	0.000	0.000	0.000
TRINITY_DN65595_c0_g1	0.000	0.000	0.000	0.000	0.000	0.000	0.000	0.000	0.000	0.000
TRINITY_DN655963_c0_g1	0.000	0.000	0.000	0.000	0.000	0.000	0.000	0.000	0.368	0.000
TRINITY_DN655965_c0_g1	0.000	0.000	0.000	0.338	0.348	0.000	0.000	0.000	0.205	0.000
TRINITY_DN655965_c1_g1	0.000	0.000	0.000	0.000	0.000	0.648	0.000	0.000	0.000	0.000
TRINITY_DN655965_c2_g1	0.000	0.000	0.000	0.000	0.000	0.000	0.000	0.000	0.000	0.000
TRINITY_DN655965_c3_g1	0.000	0.000	0.000	0.000	0.000	0.000	0.000	0.000	0.000	0.000
TRINITY_DN655966_c0_g1	0.000	0.431	0.000	0.153	0.156	0.000	0.000	0.000	0.462	1.557
TRINITY_DN655967_c0_g1	0.000	0.000	0.000	0.000	0.379	0.000	0.000	0.000	0.000	0.000
TRINITY_DN655967_c0_g2	0.000	0.000	0.000	0.000	0.000	2.467	0.000	0.000	0.000	0.000
TRINITY_DN655967_c1_g1	0.000	0.000	0.000	0.000	0.000	1.335	0.000	0.000	0.000	0.000
TRINITY_DN655967_c2_g1	0.000	0.000	0.000	0.000	0.000	0.000	0.000	0.000	0.517	0.000
TRINITY_DN65596_c0_g1	0.000	0.000	0.000	0.000	0.000	0.000	0.000	0.000	0.000	0.000
TRINITY_DN65596_c0_g2	0.000	0.000	0.000	0.000	0.730	0.000	0.000	0.000	0.427	0.000
TRINITY_DN655971_c0_g1	0.000	0.000	0.000	0.000	0.695	0.000	0.000	0.000	0.000	0.000
TRINITY_DN655972_c0_g1	0.000	0.000	0.000	0.000	0.000	0.000	0.000	0.000	0.000	0.000
TRINITY_DN655976_c0_g1	0.000	0.000	0.000	0.000	0.000	1.779	0.000	0.000	0.000	0.000
TRINITY_DN655977_c0_g1	0.000	0.000	0.000	0.000	0.000	0.000	0.000	0.000	0.000	0.000
TRINITY_DN655979_c0_g1	0.000	0.000	0.000	0.000	0.000	0.000	0.000	0.000	0.000	0.000
TRINITY_DN655980_c0_g1	0.000	0.000	0.000	0.000	0.000	0.000	0.000	0.000	0.000	0.000
TRINITY_DN655981_c0_g1	0.000	0.000	0.000	0.000	3.677	0.000	0.000	0.000	0.000	0.000
TRINITY_DN655983_c0_g1	1.245	0.197	0.306	0.365	0.260	0.000	0.694	0.000	0.103	0.725
TRINITY_DN655986_c0_g1	0.000	0.000	0.000	0.000	0.000	0.000	0.000	0.000	0.000	0.000
TRINITY_DN655987_c0_g1	0.000	0.000	0.000	0.000	0.000	0.000	0.000	0.000	0.000	0.000
TRINITY_DN655987_c0_g2	0.000	0.000	0.000	0.433	0.221	0.000	0.000	0.000	0.000	0.000
TRINITY_DN655987_c1_g1	0.000	0.000	0.000	0.000	0.000	0.000	0.000	0.000	0.000	0.000
TRINITY_DN655987_c4_g1	0.000	0.000	0.000	0.000	0.000	0.000	0.000	0.000	0.000	0.000
TRINITY_DN65598_c0_g1	0.000	0.000	0.339	0.000	0.188	0.000	0.000	0.000	0.000	0.000
TRINITY_DN65598_c0_g2	0.000	0.000	0.000	0.052	0.000	0.000	0.000	0.000	0.216	0.000
TRINITY_DN65598_c0_g3	0.000	0.000	0.000	0.000	0.000	3.943	0.000	0.000	0.166	0.000
TRINITY_DN65598_c0_g4	0.000	0.000	0.000	0.000	0.829	0.000	0.000	0.000	0.000	0.000
TRINITY_DN655990_c0_g1	0.000	0.000	0.000	0.000	0.000	0.000	0.000	0.000	0.526	0.000
TRINITY_DN655992_c0_g1	2.418	1.877	0.266	10.452	1.265	0.000	1.119	0.597	0.323	0.000
TRINITY_DN655992_c1_g1	0.000	1.790	1.522	0.000	0.487	1.307	0.628	0.000	0.574	0.000
TRINITY_DN655993_c0_g1	0.000	0.765	0.000	0.091	0.000	0.000	0.000	0.000	0.055	0.000
TRINITY_DN655993_c0_g2	0.000	0.000	0.000	0.000	0.000	0.000	0.000	0.000	0.204	0.000
TRINITY_DN655993_c2_g1	0.000	0.000	0.000	0.000	0.107	0.000	0.514	0.000	0.000	0.000
TRINITY_DN655993_c3_g1	0.000	0.000	0.000	1.094	0.000	0.000	0.000	0.000	0.000	0.000
TRINITY_DN655996_c1_g1	0.000	0.000	0.000	0.000	0.000	0.000	0.000	0.000	0.299	0.000
TRINITY_DN655997_c0_g1	0.000	0.000	0.000	0.000	0.323	0.000	0.000	1.141	0.000	0.000
TRINITY_DN655998_c1_g1	0.000	0.000	0.000	0.000	0.000	0.000	0.000	0.000	0.000	0.000
TRINITY_DN655998_c2_g1	0.000	0.000	0.000	0.000	0.000	0.000	0.000	0.000	0.000	0.000
TRINITY_DN655998_c3_g1	0.000	0.000	0.000	0.000	0.299	0.000	0.000	0.000	0.000	0.000
TRINITY_DN655999_c0_g1	0.000	0.000	0.000	0.694	0.887	0.000	0.000	0.000	0.000	0.000
TRINITY_DN65599_c0_g1	0.000	2.434	0.000	0.000	0.000	0.000	4.172	0.000	2.086	0.000
TRINITY_DN65599_c0_g2	0.000	0.000	0.000	0.000	0.000	0.000	0.000	3.080	0.248	0.000
TRINITY_DN65599_c1_g1	0.000	0.845	0.782	0.688	0.620	0.356	0.729	0.336	0.501	0.000
TRINITY_DN65599_c2_g1	0.000	0.285	0.742	0.101	0.312	0.282	0.000	0.389	0.123	1.039
TRINITY_DN65599_c2_g2	0.000	0.000	0.000	0.000	0.000	0.000	0.000	0.000	1.419	0.000
TRINITY_DN65599_c5_g1	0.000	0.025	0.000	0.259	0.149	0.000	0.411	0.000	0.000	0.000
TRINITY_DN65599_c6_g1	0.000	0.000	0.000	0.000	0.000	0.000	0.291	0.000	0.000	0.000
TRINITY_DN65599_c8_g1	0.000	0.000	0.000	0.000	0.000	0.000	0.000	0.000	0.000	3.419
TRINITY_DN6559_c0_g1	1.625	4.496	7.808	3.204	6.526	6.321	4.680	4.853	3.686	3.413
TRINITY_DN6559_c12_g1	0.000	0.000	0.000	0.000	0.000	0.000	0.313	0.000	0.000	0.000
TRINITY_DN6559_c13_g1	0.000	0.000	0.000	0.000	0.000	0.000	0.000	0.000	0.000	0.000
TRINITY_DN6559_c14_g1	0.000	2.151	0.000	0.748	1.572	0.000	3.672	0.000	0.916	0.000
TRINITY_DN6559_c16_g1	0.000	0.000	0.000	0.474	0.000	0.000	0.000	0.597	0.000	0.000
TRINITY_DN6559_c17_g1	0.000	0.000	0.000	0.000	0.000	0.000	0.000	0.000	0.000	0.000
TRINITY_DN6559_c2_g1	3.986	8.758	7.493	7.076	8.583	9.217	6.644	9.115	8.274	7.028
TRINITY_DN6559_c3_g1	4.058	0.528	1.724	2.432	1.909	1.579	0.922	0.704	1.801	0.000
TRINITY_DN6559_c5_g1	0.000	0.000	0.619	0.564	0.346	0.628	0.557	0.862	0.957	1.152
TRINITY_DN6559_c9_g1	0.000	0.000	0.000	0.000	0.000	0.000	3.782	0.000	0.000	0.000
TRINITY_DN655_c0_g1	0.000	0.000	2.322	0.972	1.500	1.192	0.000	1.566	1.202	0.000
TRINITY_DN655_c0_g2	0.000	0.000	2.545	0.904	3.913	2.611	0.000	1.727	0.000	0.000
TRINITY_DN655_c12_g1	0.000	8.961	0.000	0.000	0.000	0.000	3.812	0.000	0.000	0.000
TRINITY_DN655_c13_g1	0.000	0.000	0.000	0.432	0.294	1.208	1.421	0.000	0.869	0.000
TRINITY_DN655_c20_g1	0.000	0.000	0.000	0.000	0.000	0.000	0.000	0.000	0.000	0.000
TRINITY_DN655_c2_g1	0.000	0.000	0.000	0.000	0.000	0.000	0.000	0.000	0.000	0.000
TRINITY_DN655_c3_g1	0.000	7.004	0.000	0.295	1.377	8.344	3.170	0.000	3.427	4.327
TRINITY_DN655_c4_g1	0.000	2.131	1.995	1.843	2.201	2.010	2.500	2.163	2.110	2.317
TRINITY_DN655_c5_g1	0.000	0.000	0.000	0.000	0.000	0.000	0.000	0.000	0.000	0.000
TRINITY_DN655_c6_g1	0.000	0.000	0.000	0.000	0.000	0.000	0.000	0.000	0.000	0.000
TRINITY_DN655_c8_g1	0.000	0.000	0.000	0.741	0.000	0.000	0.000	0.000	0.000	0.000
TRINITY_DN656001_c0_g1	0.000	0.000	0.000	0.000	0.000	0.000	0.000	0.000	0.142	0.000
TRINITY_DN656001_c1_g1	0.000	0.000	0.000	0.000	0.000	0.000	0.000	0.000	0.580	0.000
TRINITY_DN656002_c0_g1	0.000	0.000	0.000	0.000	0.000	0.000	0.000	3.016	0.000	0.000
TRINITY_DN656008_c0_g1	0.000	0.000	0.000	0.719	0.000	0.000	0.000	0.000	0.000	0.000
TRINITY_DN65600_c1_g1	0.000	0.000	0.000	0.164	0.502	0.000	0.000	0.000	0.198	0.000
TRINITY_DN65600_c4_g1	0.000	0.000	0.000	0.000	0.667	0.000	0.000	0.000	0.000	0.000
TRINITY_DN65600_c5_g1	0.000	0.000	0.000	1.450	1.519	2.082	0.000	0.000	0.000	0.000
TRINITY_DN65600_c6_g1	0.000	0.000	0.000	0.000	0.000	0.000	0.000	0.000	0.000	0.000
TRINITY_DN656010_c0_g1	0.000	0.000	0.000	0.226	0.693	0.000	0.000	0.000	0.000	0.000
TRINITY_DN656011_c0_g1	0.000	0.000	0.000	1.339	0.000	0.000	0.000	1.772	0.000	0.000
TRINITY_DN656011_c0_g2	0.000	0.000	1.400	0.000	0.850	0.000	0.000	0.000	0.255	0.000
TRINITY_DN656011_c1_g1	0.000	0.972	0.621	0.000	0.000	0.000	0.000	0.000	0.000	0.000
TRINITY_DN656011_c1_g2	0.000	0.000	0.000	0.000	0.000	0.000	0.000	0.000	0.000	0.000
TRINITY_DN656014_c0_g1	0.000	0.906	0.000	0.000	0.000	0.000	0.000	0.000	0.193	0.000
TRINITY_DN656018_c0_g1	0.000	0.000	0.000	0.000	0.000	0.000	0.000	0.000	0.000	0.000
TRINITY_DN65601_c0_g1	0.000	0.000	0.000	0.000	1.469	0.580	0.000	0.000	0.247	0.000
TRINITY_DN65601_c0_g2	0.000	0.000	0.000	0.000	0.000	0.671	0.000	0.000	0.000	0.000
TRINITY_DN65601_c11_g1	0.000	0.000	0.000	0.000	0.000	0.000	0.000	0.000	0.000	0.000
TRINITY_DN65601_c1_g1	0.000	0.000	0.000	0.000	0.000	0.000	0.000	3.504	0.000	0.000
TRINITY_DN65601_c3_g1	0.000	0.000	0.000	0.742	1.698	3.202	0.000	1.402	0.000	0.000
TRINITY_DN65601_c7_g1	0.000	0.000	0.000	0.000	0.000	0.000	0.000	0.000	0.000	0.000
TRINITY_DN65601_c9_g1	0.000	0.000	0.000	0.000	0.000	0.000	0.000	0.000	0.000	0.000
TRINITY_DN656021_c0_g1	0.000	0.334	0.000	0.060	0.000	0.000	0.294	0.231	0.036	0.000
TRINITY_DN656021_c1_g1	0.000	0.000	0.000	0.327	0.111	0.000	0.000	0.416	0.000	0.000
TRINITY_DN656023_c0_g1	0.000	0.000	0.000	0.000	0.000	0.000	0.000	0.000	0.000	0.000
TRINITY_DN656025_c0_g1	0.000	0.000	0.706	0.000	0.391	0.000	1.861	0.000	0.457	0.000
TRINITY_DN65602_c0_g1	0.000	0.000	0.185	0.000	0.286	0.000	0.000	0.000	0.097	0.000
TRINITY_DN65602_c0_g2	0.000	0.000	0.000	0.000	0.000	0.000	0.000	0.000	0.000	0.000
TRINITY_DN65602_c0_g4	0.000	0.000	0.000	0.000	0.000	0.000	0.000	0.000	0.000	0.000
TRINITY_DN656032_c1_g1	0.000	0.000	0.000	0.000	0.000	0.000	0.000	0.000	0.000	0.000
TRINITY_DN656033_c0_g1	0.000	0.000	0.000	0.000	0.000	0.000	0.000	0.000	0.000	0.000
TRINITY_DN656035_c0_g1	0.000	0.000	0.000	0.000	0.000	0.000	0.000	0.000	0.000	0.000
TRINITY_DN656037_c0_g1	0.000	0.000	0.000	0.562	0.000	0.000	0.000	0.000	0.000	0.000
TRINITY_DN65603_c1_g1	0.000	0.000	6.570	0.000	0.000	0.000	0.000	2.733	0.866	0.000
TRINITY_DN656043_c0_g1	0.000	0.000	0.578	0.000	0.955	0.000	0.000	0.000	0.000	0.000
TRINITY_DN65604_c0_g1	0.000	0.000	0.000	0.175	0.179	0.000	0.865	0.000	0.422	0.000
TRINITY_DN656058_c0_g1	0.000	0.000	0.000	0.000	0.000	0.000	0.000	0.000	0.000	0.000
TRINITY_DN65605_c0_g1	0.000	1.479	0.000	0.000	0.547	0.000	0.000	0.000	0.314	0.000
TRINITY_DN656061_c0_g1	0.000	0.000	0.000	0.000	0.000	0.000	0.000	3.302	0.000	0.000
TRINITY_DN656063_c0_g1	0.000	0.000	0.000	0.245	0.250	0.000	0.000	0.000	0.000	0.000
TRINITY_DN656066_c0_g1	0.000	0.000	0.000	0.141	0.861	0.786	0.000	0.000	1.019	0.000
TRINITY_DN656066_c0_g2	0.000	0.000	0.000	0.362	0.000	0.000	0.298	0.000	0.000	0.000
TRINITY_DN656066_c1_g1	0.000	0.000	0.517	0.000	0.291	0.000	0.000	0.000	0.346	0.000
TRINITY_DN656067_c0_g1	0.000	0.000	0.000	0.000	0.000	0.000	0.000	0.000	0.000	0.000
TRINITY_DN656067_c1_g1	0.000	0.000	0.000	0.000	0.000	0.000	0.000	0.000	0.000	0.000
TRINITY_DN65606_c1_g3	0.000	0.000	0.694	0.570	0.486	1.581	0.469	0.729	1.730	0.973
TRINITY_DN65606_c1_g4	0.000	0.000	0.000	2.397	0.626	0.000	0.000	0.000	1.209	0.000
TRINITY_DN65606_c3_g1	0.000	0.000	0.000	0.000	0.000	0.000	0.000	0.000	0.000	0.000
TRINITY_DN656072_c0_g1	0.000	0.000	0.610	0.000	0.000	0.936	0.000	0.000	0.000	0.000
TRINITY_DN656075_c1_g1	0.000	0.000	0.000	0.000	0.000	2.613	0.000	3.538	0.557	0.000
TRINITY_DN656080_c0_g1	0.000	0.000	0.000	0.000	0.000	0.000	0.000	0.000	0.000	0.000
TRINITY_DN656084_c0_g1	0.000	0.000	0.000	0.000	0.000	0.000	0.000	0.000	0.000	0.000
TRINITY_DN656086_c0_g1	0.000	0.000	0.000	1.001	0.000	0.000	0.000	0.000	0.000	0.000
TRINITY_DN65608_c0_g1	0.000	0.000	1.203	1.795	0.000	0.000	0.000	0.000	0.195	0.000
TRINITY_DN656093_c0_g1	0.000	1.887	0.000	0.000	0.000	0.000	3.220	0.000	0.804	0.000
TRINITY_DN656096_c0_g1	0.000	0.000	0.207	0.000	0.000	0.000	0.000	0.432	0.000	1.156
TRINITY_DN656097_c0_g2	0.000	0.000	0.000	0.000	0.443	0.000	0.714	0.000	0.087	0.000
TRINITY_DN656097_c2_g1	0.000	0.000	0.000	0.000	0.767	0.000	0.000	0.000	0.000	0.000
TRINITY_DN656098_c0_g1	0.000	0.000	0.000	0.000	0.483	0.000	1.167	0.000	0.142	0.000
TRINITY_DN65609_c0_g1	0.000	0.000	0.000	0.000	0.000	0.000	0.000	0.000	0.217	0.000
TRINITY_DN65609_c1_g1	0.000	0.000	0.000	0.000	0.141	0.000	0.000	0.000	0.418	0.000
TRINITY_DN65609_c2_g1	0.000	0.000	0.000	0.000	0.000	0.000	0.000	0.000	0.000	0.000
TRINITY_DN65609_c3_g1	0.000	0.000	0.000	0.000	0.000	0.000	0.000	0.000	0.000	0.000
TRINITY_DN65609_c4_g1	0.000	0.000	0.000	0.000	0.741	0.000	0.000	0.000	0.866	0.000
TRINITY_DN65609_c5_g1	0.000	0.000	0.000	0.000	0.000	0.000	0.000	0.000	1.702	0.000
TRINITY_DN65609_c6_g1	0.000	4.584	0.000	0.000	0.000	0.000	0.000	0.000	0.000	0.000
TRINITY_DN6560_c0_g1	0.000	1.334	3.273	0.459	3.988	0.000	4.681	2.264	0.459	0.000
TRINITY_DN6560_c0_g2	7.633	0.653	6.247	0.961	1.578	0.000	0.000	4.543	2.629	0.000
TRINITY_DN6560_c0_g3	0.000	0.000	3.956	0.426	3.199	0.000	2.010	0.000	0.449	0.000
TRINITY_DN6560_c0_g4	0.000	16.619	11.623	10.306	17.626	17.081	17.292	20.490	31.203	19.561
TRINITY_DN656102_c0_g1	0.000	0.000	0.000	0.000	0.000	0.000	0.000	0.000	0.000	0.000
TRINITY_DN656102_c0_g2	0.000	0.000	0.000	0.000	0.000	0.000	0.000	0.000	0.000	0.000
TRINITY_DN656104_c0_g1	0.000	0.000	2.285	0.616	0.000	0.000	0.000	0.000	0.000	0.000
TRINITY_DN656104_c0_g2	0.000	0.000	0.000	0.309	0.000	3.527	0.000	0.000	0.000	0.000
TRINITY_DN656104_c1_g1	0.000	0.000	1.300	0.000	0.000	0.000	0.000	1.309	0.421	0.000
TRINITY_DN656104_c1_g2	0.000	0.000	0.000	0.000	0.000	0.000	0.000	0.000	0.000	0.000
TRINITY_DN656104_c2_g1	0.000	0.000	0.000	0.000	0.000	0.000	0.000	0.000	0.000	0.000
TRINITY_DN656105_c0_g1	0.000	0.000	1.651	0.000	0.000	0.000	0.000	0.000	0.539	0.000
TRINITY_DN656107_c0_g1	0.000	0.000	0.000	0.000	0.296	0.000	0.000	0.000	0.174	0.000
TRINITY_DN656108_c1_g1	0.000	0.000	0.000	0.000	0.000	0.000	0.000	0.000	0.000	0.000
TRINITY_DN656109_c0_g1	0.000	0.000	0.481	1.036	0.000	0.000	0.000	0.000	0.312	5.282
TRINITY_DN65610_c1_g1	0.000	0.000	1.833	0.000	0.000	0.000	0.000	1.870	0.000	0.000
TRINITY_DN656110_c0_g1	0.000	0.000	0.000	0.000	0.000	0.000	0.000	0.000	0.000	0.000
TRINITY_DN656112_c0_g1	0.000	0.000	0.000	0.000	0.493	0.000	0.797	0.609	0.097	0.000
TRINITY_DN656114_c0_g1	0.000	0.627	0.000	0.000	0.000	0.000	0.000	0.000	0.136	0.000
TRINITY_DN656116_c0_g1	0.000	0.000	0.000	0.650	0.000	0.000	0.000	0.000	0.798	0.000
TRINITY_DN656117_c0_g1	0.000	0.000	0.000	0.000	0.000	0.000	0.000	0.000	0.000	0.000
TRINITY_DN656118_c0_g1	0.000	0.000	1.097	0.591	0.000	0.000	0.000	0.000	0.360	0.000
TRINITY_DN65611_c0_g1	0.000	0.000	0.000	0.000	0.000	0.000	0.000	0.000	0.573	0.000
TRINITY_DN65611_c0_g2	0.000	0.000	0.000	0.000	0.000	0.000	0.000	0.000	0.000	0.000
TRINITY_DN65611_c0_g3	10.194	0.000	0.000	0.000	0.000	0.000	0.000	0.000	0.000	5.931
TRINITY_DN65611_c0_g4	0.000	0.000	0.000	0.000	0.000	0.000	0.000	0.000	0.000	0.000
TRINITY_DN65611_c0_g5	0.000	0.000	0.000	0.000	0.000	0.000	0.000	0.000	0.557	0.000
TRINITY_DN65611_c0_g6	0.000	0.000	0.000	0.000	0.000	0.000	0.000	0.000	0.000	0.000
TRINITY_DN65611_c0_g7	1.608	0.204	1.326	0.582	0.896	0.604	0.719	0.282	0.754	0.750
TRINITY_DN65611_c1_g1	0.000	0.000	0.000	0.474	0.000	0.000	1.171	1.778	0.349	0.000
TRINITY_DN65611_c1_g2	0.000	0.000	0.000	0.000	0.000	0.000	0.000	0.000	0.000	0.000
TRINITY_DN65611_c2_g1	0.000	0.000	0.000	0.000	1.300	0.000	0.000	0.000	0.254	0.000
TRINITY_DN65611_c3_g1	0.000	0.000	0.000	0.000	0.000	0.000	0.000	0.000	0.000	0.000
TRINITY_DN65611_c4_g1	0.000	0.000	0.000	1.842	0.000	0.000	0.000	0.000	0.000	0.000
TRINITY_DN65611_c5_g1	0.000	0.000	0.000	0.000	0.000	0.000	0.000	0.000	0.210	0.000
TRINITY_DN656122_c3_g1	0.000	0.000	0.000	0.000	0.000	0.328	0.000	0.000	0.000	0.000
TRINITY_DN656122_c4_g1	0.000	0.000	0.000	0.000	0.000	0.000	0.000	0.000	0.000	0.000
TRINITY_DN656123_c0_g1	0.000	6.197	3.800	849.294	7.841	2.069	14.707	14.045	1.763	12.903
TRINITY_DN656124_c0_g1	0.000	0.000	0.000	0.000	0.357	0.000	0.000	0.000	0.000	3.543
TRINITY_DN656125_c0_g1	0.000	0.000	0.000	0.000	0.000	0.000	0.000	0.000	0.290	0.000
TRINITY_DN656125_c0_g2	0.000	0.000	0.000	0.000	0.000	0.000	0.000	0.000	0.000	0.000
TRINITY_DN656129_c0_g1	0.000	0.000	0.000	0.000	0.000	0.000	0.000	0.000	0.000	0.000
TRINITY_DN65612_c1_g1	0.000	0.000	4.446	0.000	0.000	0.000	0.000	0.000	0.000	0.000
TRINITY_DN656131_c0_g1	0.000	0.000	0.000	0.000	1.151	0.000	0.000	0.000	0.000	0.000
TRINITY_DN656132_c0_g1	0.000	0.000	0.000	0.000	0.000	0.000	0.000	0.000	0.000	0.000
TRINITY_DN656135_c0_g1	0.000	0.000	0.000	0.000	0.000	0.000	0.000	0.000	0.320	0.000
TRINITY_DN656135_c10_g1	0.000	0.000	0.000	0.000	0.000	0.000	0.000	0.000	0.000	0.000
TRINITY_DN656135_c13_g1	0.000	0.000	0.000	0.000	0.000	0.000	0.000	0.000	0.451	0.000
TRINITY_DN656135_c1_g1	0.000	0.000	0.000	0.225	0.000	0.000	0.000	0.000	0.000	0.000
TRINITY_DN656135_c2_g1	0.000	0.000	0.000	0.000	0.000	0.000	0.000	0.000	0.000	0.000
TRINITY_DN656135_c3_g1	0.000	0.000	0.000	0.000	0.000	0.000	0.000	0.000	0.000	0.000
TRINITY_DN656135_c5_g1	0.000	0.000	0.000	0.000	0.000	0.000	0.000	0.000	0.000	0.000
TRINITY_DN656136_c0_g1	0.000	0.000	0.000	0.000	0.760	0.000	0.000	0.000	0.444	0.000
TRINITY_DN656137_c0_g1	0.000	0.000	0.000	0.000	0.000	0.807	0.000	0.000	0.171	0.000
TRINITY_DN65613_c0_g1	0.000	0.000	0.000	0.000	0.000	0.000	0.000	0.000	0.000	0.000
TRINITY_DN65613_c2_g1	0.000	0.000	0.000	0.000	0.000	0.000	0.000	0.000	0.000	0.000
TRINITY_DN65613_c3_g1	0.000	0.000	0.000	0.000	0.000	0.000	0.000	0.000	0.000	0.000
TRINITY_DN656140_c0_g1	0.000	0.000	2.734	0.000	0.000	0.000	2.403	0.000	0.000	0.000
TRINITY_DN656141_c0_g1	0.000	0.000	0.000	0.153	0.235	0.000	0.000	0.296	0.373	0.000
TRINITY_DN656143_c0_g1	1.187	0.000	0.000	0.107	0.439	0.000	0.264	0.000	0.130	0.874
TRINITY_DN656143_c1_g1	0.000	0.000	0.000	0.000	0.520	0.000	0.000	0.000	0.000	0.000
TRINITY_DN656143_c1_g2	0.000	0.000	0.000	0.372	0.000	0.000	0.000	0.000	0.277	0.000
TRINITY_DN656143_c1_g3	0.000	0.000	0.000	0.487	0.000	0.000	0.000	0.000	0.146	0.000
TRINITY_DN656143_c1_g4	0.000	0.000	0.000	0.000	0.000	2.224	0.000	0.000	0.946	0.000
TRINITY_DN656143_c1_g5	0.000	0.000	0.000	0.000	0.000	0.000	0.000	0.000	0.000	0.000
TRINITY_DN656144_c2_g1	0.000	0.239	0.000	0.000	0.175	0.000	0.000	0.000	0.052	0.000
TRINITY_DN656144_c3_g1	0.000	0.000	0.249	0.000	0.000	0.000	0.000	0.516	0.000	0.000
TRINITY_DN656144_c4_g1	0.000	0.000	0.000	0.714	0.730	0.000	0.000	0.000	0.143	0.000
TRINITY_DN656146_c0_g1	0.000	0.000	0.000	0.667	0.000	0.000	0.000	0.000	0.000	0.000
TRINITY_DN656147_c0_g1	0.000	0.000	0.000	0.299	0.000	0.000	0.000	0.000	0.180	0.000
TRINITY_DN656148_c0_g1	0.000	0.000	1.598	0.000	0.000	4.934	0.000	0.000	0.526	0.000
TRINITY_DN656149_c0_g1	0.000	0.668	0.000	0.000	0.000	0.000	0.000	0.000	0.285	0.000
TRINITY_DN65614_c0_g2	0.000	1.487	0.000	0.000	0.000	0.000	0.000	0.000	0.000	0.000
TRINITY_DN656150_c0_g1	0.000	0.000	0.000	0.000	0.000	0.000	0.000	0.000	0.000	0.000
TRINITY_DN656152_c0_g1	0.000	0.000	0.000	0.000	0.000	0.000	0.000	0.830	0.000	0.000
TRINITY_DN656154_c0_g1	0.000	0.000	0.000	1.842	0.000	0.000	0.000	0.000	0.000	0.000
TRINITY_DN656155_c1_g1	0.000	0.000	0.000	0.386	0.401	1.111	0.000	0.000	0.235	0.000
TRINITY_DN656156_c1_g1	0.000	0.000	0.000	0.000	0.904	0.497	0.000	0.000	0.107	0.000
TRINITY_DN656158_c0_g1	0.000	0.000	0.000	0.000	0.000	0.000	0.000	0.000	0.000	0.000
TRINITY_DN656159_c0_g1	0.000	0.000	0.000	0.000	0.000	0.000	0.000	0.000	0.000	0.000
TRINITY_DN65615_c0_g1	14.945	3.746	0.000	0.000	0.000	0.000	0.000	0.000	0.515	0.000
TRINITY_DN656160_c0_g1	0.000	0.000	0.000	0.000	0.000	0.000	0.000	0.000	0.000	0.000
TRINITY_DN656161_c0_g1	0.000	0.000	0.000	0.000	0.000	0.000	0.000	0.000	0.000	0.000
TRINITY_DN656163_c0_g1	0.000	0.000	0.000	0.000	0.000	0.000	0.000	0.000	0.000	0.000
TRINITY_DN656164_c0_g1	2.500	7.057	5.277	5.565	4.523	5.999	6.080	12.086	5.579	5.543
TRINITY_DN656164_c1_g1	0.000	0.000	0.000	0.607	0.635	0.000	0.000	0.000	0.000	0.000
TRINITY_DN656164_c4_g1	0.000	0.000	0.000	0.000	0.639	0.000	0.000	0.000	0.000	0.000
TRINITY_DN656164_c6_g1	0.000	0.000	0.000	0.000	0.000	0.000	0.000	0.000	0.753	0.000
TRINITY_DN656164_c7_g1	0.000	0.000	0.980	0.000	0.000	0.000	0.000	0.000	0.320	0.000
TRINITY_DN656165_c0_g1	0.000	0.000	0.000	0.000	0.000	0.000	0.000	0.000	0.000	0.000
TRINITY_DN656166_c0_g1	0.000	2.191	0.000	0.000	0.000	0.000	0.000	0.000	0.000	0.000
TRINITY_DN656168_c0_g1	0.000	0.000	0.000	0.000	1.175	3.230	0.000	0.000	0.343	0.000
TRINITY_DN656170_c0_g1	0.000	0.736	0.807	0.823	0.311	0.970	0.432	0.337	0.849	0.000
TRINITY_DN656171_c0_g1	0.000	0.000	0.000	0.000	0.000	0.000	0.000	0.000	0.000	0.000
TRINITY_DN656172_c0_g1	0.000	0.000	0.000	1.416	0.000	0.000	0.000	0.000	0.000	0.000
TRINITY_DN656172_c1_g1	0.000	0.000	0.720	0.195	0.000	0.000	0.000	0.000	0.352	0.000
TRINITY_DN656174_c0_g1	0.000	0.000	0.000	0.000	0.000	0.000	0.000	0.000	0.000	0.000
TRINITY_DN656177_c0_g1	0.000	0.000	0.000	0.354	0.000	0.000	0.000	0.000	0.000	0.000
TRINITY_DN656177_c1_g1	0.000	0.000	0.000	1.459	0.000	0.000	0.000	0.000	0.447	0.000
TRINITY_DN656178_c0_g1	0.000	0.000	0.000	0.000	0.000	0.000	0.000	0.000	0.000	0.000
TRINITY_DN65617_c0_g1	0.000	2.151	4.183	3.873	2.358	0.000	1.318	6.797	3.827	7.634
TRINITY_DN65617_c0_g2	19.397	3.010	1.546	0.831	1.763	2.594	4.083	0.000	2.183	0.000
TRINITY_DN65617_c1_g1	0.000	0.000	0.000	2.189	0.000	0.000	0.000	2.823	0.447	0.000
TRINITY_DN656180_c0_g1	0.000	0.000	0.000	0.000	0.441	0.000	2.099	1.610	0.517	0.000
TRINITY_DN656181_c0_g1	0.000	0.000	0.000	0.000	0.000	0.000	0.000	0.000	0.000	0.000
TRINITY_DN656183_c0_g2	0.000	0.000	3.714	1.483	0.822	0.000	0.000	0.000	1.809	0.000
TRINITY_DN656183_c2_g1	0.000	0.000	0.000	0.000	0.000	0.000	0.000	0.000	0.000	0.000
TRINITY_DN656186_c0_g1	0.000	0.000	0.000	0.000	0.000	4.200	0.000	0.000	0.000	0.000
TRINITY_DN656188_c0_g1	0.000	0.000	0.000	0.000	0.000	0.000	0.000	0.000	0.810	0.000
TRINITY_DN656188_c1_g1	0.000	0.000	0.000	0.000	0.789	0.000	0.000	0.000	0.462	0.000
TRINITY_DN65618_c1_g1	0.000	0.000	0.273	0.000	0.000	0.000	0.000	0.563	0.090	0.000
TRINITY_DN65618_c2_g1	0.000	0.000	0.000	0.000	0.000	0.932	0.000	0.000	0.000	0.000
TRINITY_DN65618_c3_g1	0.000	0.000	0.553	0.050	0.197	0.000	0.000	0.000	0.246	0.000
TRINITY_DN65618_c4_g1	0.000	0.000	0.000	0.000	0.000	0.000	0.000	0.000	0.000	0.000
TRINITY_DN656190_c0_g1	0.000	0.000	0.000	0.000	0.000	0.000	0.000	0.000	0.643	0.000
TRINITY_DN656190_c2_g1	0.000	0.000	0.000	0.000	0.000	0.000	0.000	0.000	0.000	0.000
TRINITY_DN656193_c0_g1	0.000	0.000	0.000	0.000	0.000	0.000	0.000	0.000	0.000	0.000
TRINITY_DN656199_c1_g1	0.000	0.000	0.000	0.000	0.000	0.000	0.000	0.000	0.000	0.000
TRINITY_DN65619_c0_g1	0.000	0.000	3.085	0.725	3.081	3.824	7.104	1.348	3.699	0.000
TRINITY_DN65619_c0_g2	0.000	0.000	0.000	1.320	1.213	0.000	0.000	0.000	1.739	0.000
TRINITY_DN6561_c0_g1	0.000	0.231	0.000	0.248	0.410	0.000	0.000	0.000	0.050	0.846
TRINITY_DN656200_c0_g1	0.000	0.000	0.000	0.000	0.701	0.000	0.000	0.000	0.000	0.000
TRINITY_DN656203_c0_g1	0.000	0.000	0.000	0.000	0.000	0.000	0.000	0.000	0.000	0.000
TRINITY_DN656206_c0_g1	0.000	1.782	0.000	0.314	0.000	0.000	0.000	0.000	0.000	0.000
TRINITY_DN656207_c0_g1	0.000	0.000	0.000	0.000	0.000	0.000	0.000	0.000	0.000	0.000
TRINITY_DN65620_c1_g1	0.000	0.000	0.000	0.000	0.306	0.000	0.000	0.000	0.000	0.000
TRINITY_DN656210_c0_g1	0.000	0.000	0.000	0.237	0.121	0.000	0.000	0.000	0.072	0.000
TRINITY_DN656212_c0_g1	0.000	0.000	0.000	0.000	0.000	0.000	0.000	0.000	0.000	8.596
TRINITY_DN656214_c0_g1	0.000	0.000	0.000	0.000	0.000	0.000	0.000	0.000	0.000	0.000
TRINITY_DN656216_c0_g1	0.000	0.000	0.000	0.000	0.279	0.000	0.000	0.000	0.000	0.000
TRINITY_DN656217_c0_g1	0.000	0.000	0.000	0.000	0.000	0.000	0.000	0.000	0.000	0.000
TRINITY_DN656222_c0_g1	0.000	0.000	0.000	0.000	0.000	0.000	0.000	0.000	0.000	0.000
TRINITY_DN656227_c0_g1	0.000	0.000	0.000	0.171	0.000	0.000	0.000	0.000	0.103	1.739
TRINITY_DN656228_c0_g1	0.000	0.000	0.000	0.000	0.000	0.000	0.000	0.000	0.000	0.000
TRINITY_DN656229_c0_g1	0.000	0.000	0.000	0.000	0.157	0.713	0.251	0.000	0.000	0.000
TRINITY_DN656229_c0_g2	0.000	0.000	0.000	0.662	0.000	0.000	0.000	0.000	0.133	0.000
TRINITY_DN656229_c0_g3	0.000	0.137	0.000	0.000	0.000	0.000	0.000	0.000	0.000	0.000
TRINITY_DN656230_c0_g1	0.000	0.000	0.000	0.207	0.000	0.000	0.000	0.776	0.000	2.099
TRINITY_DN656232_c0_g1	0.000	0.000	0.000	0.000	0.000	0.000	0.000	0.000	0.000	0.000
TRINITY_DN656233_c0_g1	0.000	0.000	0.000	0.867	0.000	0.823	0.000	0.000	0.349	0.000
TRINITY_DN656234_c0_g1	0.000	0.000	0.000	0.000	0.635	0.000	0.000	0.000	0.000	0.000
TRINITY_DN656239_c0_g1	0.000	0.000	0.298	0.000	0.084	0.000	0.000	0.000	0.050	0.000
TRINITY_DN65623_c0_g1	0.000	0.000	3.460	0.151	0.386	0.625	1.115	0.000	0.485	0.776
TRINITY_DN65623_c0_g2	0.000	0.000	0.000	0.000	0.000	1.123	0.000	0.000	0.000	0.000
TRINITY_DN65623_c1_g1	0.000	0.000	0.000	0.828	0.000	2.381	0.000	0.000	2.030	0.000
TRINITY_DN65623_c1_g2	0.000	0.000	0.000	0.000	0.000	0.000	0.000	0.000	0.000	0.000
TRINITY_DN65623_c4_g1	0.000	1.713	0.000	0.000	0.000	0.000	0.000	0.000	0.000	0.000
TRINITY_DN65623_c6_g1	0.000	0.000	0.356	0.000	0.052	0.000	0.000	0.727	0.000	0.000
TRINITY_DN65623_c7_g1	0.000	0.000	0.000	0.000	0.540	0.000	0.000	0.536	0.342	0.000
TRINITY_DN65623_c8_g1	0.000	0.000	0.000	1.970	0.410	0.000	0.000	0.000	0.480	0.000
TRINITY_DN65623_c9_g1	0.000	0.000	0.000	0.000	0.000	0.000	0.000	0.000	0.000	0.000
TRINITY_DN656241_c0_g1	0.000	0.000	0.000	0.000	0.000	0.000	0.000	0.000	0.000	0.000
TRINITY_DN656241_c1_g1	0.000	0.000	0.000	0.241	0.247	0.000	0.000	0.000	1.018	0.000
TRINITY_DN656243_c0_g1	0.000	0.000	0.000	0.291	0.298	0.000	0.000	1.095	0.176	0.000
TRINITY_DN656244_c0_g1	0.000	0.000	0.813	0.433	0.000	0.000	0.000	0.000	0.000	0.000
TRINITY_DN656247_c0_g1	0.000	0.000	0.000	0.000	0.414	0.000	1.968	0.000	0.242	0.000
TRINITY_DN656249_c0_g1	0.000	0.000	0.000	0.400	0.416	0.000	1.978	0.000	0.000	0.000
TRINITY_DN65624_c1_g1	8.493	16.383	23.578	14.499	3.968	16.502	5.668	4.339	7.652	3.923
TRINITY_DN65624_c1_g3	0.000	0.000	0.000	0.000	0.000	0.000	0.000	0.000	0.000	0.000
TRINITY_DN656250_c0_g1	0.000	0.000	0.000	0.000	0.000	0.000	0.000	0.000	0.000	0.000
TRINITY_DN656252_c1_g1	0.000	0.000	0.000	0.000	0.000	0.000	0.000	0.000	0.000	0.000
TRINITY_DN656253_c0_g1	0.000	0.000	0.000	0.000	0.000	0.000	0.000	0.000	0.000	0.000
TRINITY_DN656256_c0_g1	0.000	0.000	0.000	0.000	0.000	0.000	0.000	0.000	0.000	0.000
TRINITY_DN656256_c1_g1	0.000	0.000	0.000	0.000	0.000	0.000	0.000	0.000	0.000	0.000
TRINITY_DN656258_c0_g1	0.000	0.000	0.000	0.730	0.000	2.305	0.000	0.000	0.000	0.000
TRINITY_DN656258_c0_g2	0.000	0.000	1.024	0.000	0.000	0.000	0.000	0.000	0.000	0.000
TRINITY_DN65625_c0_g4	0.000	0.000	2.450	0.000	0.000	0.000	0.000	0.000	0.000	0.000
TRINITY_DN65625_c2_g1	0.000	0.000	0.000	0.000	0.000	0.000	0.000	0.000	0.181	0.000
TRINITY_DN65625_c3_g1	0.000	0.000	0.000	0.000	0.000	0.000	0.000	0.000	0.000	0.000
TRINITY_DN656260_c0_g1	0.000	0.000	0.000	0.767	1.091	0.000	0.000	0.000	0.469	0.000
TRINITY_DN656261_c0_g1	0.000	0.000	0.000	0.536	0.000	0.000	0.000	0.000	0.000	0.000
TRINITY_DN656262_c0_g1	0.000	0.000	0.000	0.000	0.220	0.000	0.000	0.000	0.130	0.000
TRINITY_DN656264_c0_g1	32.455	0.000	0.000	0.000	0.000	0.000	0.000	0.000	0.000	0.000
TRINITY_DN656266_c1_g1	0.000	0.000	0.000	0.000	0.000	0.000	0.000	0.000	0.000	0.000
TRINITY_DN65626_c0_g1	0.000	0.857	0.000	0.605	0.932	0.000	0.000	0.000	0.000	0.000
TRINITY_DN65626_c1_g1	0.000	0.733	3.448	1.036	5.034	2.942	3.836	0.000	1.560	0.000
TRINITY_DN65626_c3_g1	0.000	0.000	0.000	0.000	0.981	0.000	0.000	0.000	0.000	0.000
TRINITY_DN65626_c4_g1	0.000	1.331	1.745	1.812	0.000	3.337	0.000	0.000	0.851	0.000
TRINITY_DN65626_c6_g1	0.000	2.259	0.000	0.000	0.000	0.000	0.000	0.000	1.442	0.000
TRINITY_DN656270_c0_g1	0.000	0.000	0.000	0.000	0.000	1.697	0.000	1.973	0.676	0.000
TRINITY_DN656271_c0_g1	0.000	0.000	0.000	0.000	0.000	0.000	0.000	0.000	0.000	0.000
TRINITY_DN656272_c1_g1	0.000	0.000	0.000	0.000	0.000	0.000	0.000	0.000	0.000	0.000
TRINITY_DN656274_c0_g1	0.000	0.000	0.000	0.703	0.000	0.000	0.000	0.000	0.000	0.000
TRINITY_DN656276_c0_g1	0.000	0.000	2.762	0.000	0.779	0.000	0.000	0.000	0.000	0.000
TRINITY_DN656279_c0_g1	0.000	0.000	0.000	0.405	0.000	0.000	0.000	0.000	0.246	0.000
TRINITY_DN65627_c1_g1	0.000	0.000	0.529	0.000	0.675	0.000	0.000	0.000	0.000	0.000
TRINITY_DN656280_c0_g1	0.000	0.000	0.000	0.000	0.000	0.000	0.000	0.000	0.207	0.000
TRINITY_DN656281_c0_g1	0.000	1.905	0.000	0.625	0.000	0.000	0.000	0.000	0.000	0.000
TRINITY_DN656286_c1_g1	0.000	0.000	0.000	0.000	0.000	0.000	0.000	0.000	0.485	0.000
TRINITY_DN656287_c0_g2	0.000	0.000	0.000	0.000	0.206	0.000	0.000	0.000	0.121	0.000
TRINITY_DN656288_c0_g1	0.000	0.000	0.000	0.000	0.000	0.000	0.000	0.000	0.000	0.000
TRINITY_DN656289_c0_g1	0.000	0.000	0.000	0.337	0.347	1.937	0.000	0.000	0.204	0.000
TRINITY_DN65628_c0_g1	0.000	0.923	0.000	0.507	0.668	0.000	0.000	1.221	0.000	0.000
TRINITY_DN656290_c0_g1	0.000	0.000	0.000	0.000	0.000	0.000	0.000	0.000	0.000	0.000
TRINITY_DN656293_c0_g1	0.000	0.000	0.000	0.000	0.000	0.000	0.000	0.000	0.000	0.000
TRINITY_DN656295_c0_g1	4.310	0.000	0.000	0.397	0.000	0.000	0.000	0.000	0.239	0.000
TRINITY_DN656298_c1_g1	0.000	0.000	0.751	0.000	0.416	0.000	0.000	0.000	0.000	0.000
TRINITY_DN656299_c0_g1	0.000	0.000	0.000	0.000	0.216	0.000	0.000	0.000	0.000	0.000
TRINITY_DN6562_c0_g2	0.000	3.247	7.234	3.045	5.439	5.952	2.649	4.307	2.241	2.689
TRINITY_DN6562_c0_g3	0.000	0.000	0.000	0.000	0.000	0.000	0.000	0.000	0.000	0.000
TRINITY_DN6562_c12_g1	0.000	0.000	0.000	0.000	0.000	0.000	0.000	0.000	0.000	0.000
TRINITY_DN6562_c1_g1	0.000	1.874	1.767	1.016	0.473	0.000	0.000	0.000	0.553	0.000
TRINITY_DN6562_c1_g2	0.000	1.944	3.406	1.115	0.633	2.073	0.612	0.944	1.646	0.000
TRINITY_DN6562_c4_g1	0.000	0.000	0.000	0.000	0.000	0.000	0.000	0.000	0.849	0.000
TRINITY_DN6562_c4_g2	0.000	0.000	0.000	0.000	0.000	0.000	0.000	0.000	0.000	0.000
TRINITY_DN6562_c6_g1	0.000	0.889	0.000	0.686	0.297	0.000	0.000	0.000	0.000	0.000
TRINITY_DN656300_c0_g1	0.000	0.000	0.000	0.000	0.844	2.305	0.000	0.000	0.490	0.000
TRINITY_DN656304_c0_g1	0.000	0.000	0.000	0.000	0.000	0.000	0.000	0.000	0.000	0.000
TRINITY_DN656306_c1_g1	0.000	0.000	0.000	0.000	0.822	0.000	0.000	3.016	0.000	0.000
TRINITY_DN656310_c0_g1	0.000	0.000	0.000	1.548	0.000	0.000	0.000	0.000	0.000	0.000
TRINITY_DN656311_c0_g1	0.000	0.000	0.000	0.000	0.000	0.000	0.000	0.000	0.000	0.000
TRINITY_DN656312_c0_g1	0.000	0.000	0.000	0.000	0.000	0.000	0.000	0.000	0.000	0.000
TRINITY_DN656313_c0_g1	0.000	0.000	0.000	0.000	0.967	2.723	0.000	0.000	0.000	0.000
TRINITY_DN656313_c0_g2	0.000	0.000	0.000	0.000	0.968	0.000	0.000	0.000	0.000	0.000
TRINITY_DN656313_c1_g1	0.000	0.000	1.724	0.000	0.000	0.000	0.000	0.000	0.000	0.000
TRINITY_DN656323_c0_g1	0.000	0.000	0.000	0.000	0.000	0.000	0.000	0.000	0.000	0.000
TRINITY_DN656328_c0_g1	0.000	0.000	1.478	0.796	0.000	0.000	0.000	0.000	0.000	0.000
TRINITY_DN65632_c0_g1	0.000	0.169	0.219	0.000	0.000	0.332	0.000	0.000	0.037	0.000
TRINITY_DN65632_c1_g1	0.000	0.000	0.000	0.000	0.000	0.000	0.000	0.000	0.000	0.000
TRINITY_DN656331_c0_g1	0.000	0.000	0.000	0.453	0.000	0.000	0.000	0.000	0.136	0.000
TRINITY_DN656331_c1_g1	0.000	0.000	0.000	0.000	0.000	0.000	0.000	0.000	0.000	0.000
TRINITY_DN656334_c0_g1	0.000	0.000	0.000	0.000	0.458	0.000	0.000	0.000	0.090	0.000
TRINITY_DN656336_c0_g1	0.000	0.000	0.000	0.000	0.000	0.000	0.000	0.000	0.000	0.000
TRINITY_DN65633_c0_g1	0.000	0.000	0.000	0.000	0.000	0.729	0.000	0.000	0.323	0.000
TRINITY_DN65633_c0_g3	0.000	0.000	0.000	0.000	0.000	0.000	0.000	0.000	0.426	0.000
TRINITY_DN656340_c0_g1	0.000	0.000	0.000	0.000	0.000	0.000	0.000	0.000	0.179	0.000
TRINITY_DN656344_c0_g1	0.000	0.000	0.000	1.836	0.000	0.000	0.000	0.000	0.747	0.000
TRINITY_DN656345_c0_g1	0.000	0.000	0.000	0.000	0.000	0.000	0.000	0.000	0.000	0.000
TRINITY_DN656346_c0_g1	0.000	0.000	0.000	0.000	0.000	0.000	0.000	0.000	0.000	0.000
TRINITY_DN656347_c0_g1	0.000	0.000	0.000	0.000	0.837	0.000	0.000	0.000	0.971	0.000
TRINITY_DN656347_c0_g2	0.000	0.000	0.000	0.000	0.000	0.000	0.000	0.000	0.000	2.802
TRINITY_DN656347_c1_g1	0.000	0.000	0.000	0.000	0.000	0.000	0.000	0.000	0.207	0.000
TRINITY_DN656348_c0_g1	0.000	0.000	0.000	0.000	0.000	0.000	0.000	0.000	0.000	0.000
TRINITY_DN656349_c0_g1	0.000	1.981	0.708	0.179	0.537	0.000	0.000	0.000	0.529	1.782
TRINITY_DN65634_c0_g1	0.000	0.000	0.000	0.921	0.000	0.000	0.000	0.000	0.000	0.000
TRINITY_DN656351_c0_g1	0.000	0.000	0.000	0.000	0.000	0.000	0.000	0.000	0.834	0.000
TRINITY_DN656352_c0_g1	0.000	0.000	0.000	0.000	0.424	0.000	0.000	0.000	0.249	0.000
TRINITY_DN656352_c1_g1	0.000	0.000	0.000	0.000	0.000	0.000	0.000	0.000	0.000	0.000
TRINITY_DN656354_c0_g1	0.000	0.000	0.000	0.000	0.000	0.000	0.000	0.000	0.539	0.000
TRINITY_DN656354_c1_g1	0.000	0.000	0.000	0.000	0.000	0.000	0.000	0.000	0.000	0.000
TRINITY_DN656357_c0_g1	0.000	0.000	0.446	0.000	0.000	0.682	0.000	0.000	0.290	0.000
TRINITY_DN656358_c0_g1	0.000	0.645	0.000	0.000	0.000	0.000	0.000	0.000	0.000	0.000
TRINITY_DN65635_c0_g1	0.000	1.524	0.244	2.476	2.192	0.000	4.881	4.096	1.479	0.000
TRINITY_DN65635_c0_g2	0.000	3.883	2.549	4.260	5.050	0.000	0.000	9.998	10.909	0.000
TRINITY_DN656360_c0_g1	0.000	0.000	0.000	0.000	0.000	0.000	0.000	0.000	0.000	0.000
TRINITY_DN656361_c0_g1	0.000	0.000	0.000	0.000	0.000	0.000	0.000	0.000	0.179	0.000
TRINITY_DN656362_c0_g1	0.000	0.000	0.000	0.000	0.000	0.000	2.716	0.000	0.290	0.000
TRINITY_DN656363_c0_g1	0.000	0.000	0.000	0.000	0.000	0.000	0.000	0.000	0.000	0.000
TRINITY_DN656364_c0_g1	0.000	0.000	0.000	0.000	0.000	0.000	0.000	0.000	0.000	0.000
TRINITY_DN656367_c0_g1	0.000	0.000	0.000	0.914	0.000	0.000	0.000	0.000	0.000	0.000
TRINITY_DN656367_c0_g2	0.000	0.000	0.345	0.000	0.172	0.000	0.000	0.000	0.313	1.319
TRINITY_DN656367_c2_g1	0.000	0.000	0.000	0.000	0.000	0.000	0.000	0.000	0.000	0.000
TRINITY_DN656367_c4_g1	0.000	0.000	0.000	0.000	0.000	0.000	0.000	0.000	0.000	0.000
TRINITY_DN656368_c0_g1	0.000	0.000	1.119	0.244	0.230	0.000	0.000	1.459	0.591	0.838
TRINITY_DN65636_c0_g1	11.600	1.479	0.000	0.000	1.609	0.000	0.000	1.962	0.000	0.000
TRINITY_DN656370_c0_g1	0.000	18.576	3.464	0.000	0.981	5.370	4.557	0.000	2.860	0.000
TRINITY_DN656370_c2_g1	0.000	0.000	0.873	0.235	0.481	0.667	1.163	2.648	0.142	2.396
TRINITY_DN656370_c6_g1	0.000	3.943	6.378	1.373	4.314	0.000	0.000	0.000	0.840	7.011
TRINITY_DN656372_c0_g1	0.000	0.000	0.000	0.607	0.000	0.000	0.000	0.000	0.000	0.000
TRINITY_DN656374_c0_g1	0.000	0.000	0.000	0.000	0.000	0.000	0.000	0.000	0.000	0.000
TRINITY_DN656375_c0_g1	0.000	0.000	0.000	0.000	0.000	0.000	0.000	0.000	0.000	0.000
TRINITY_DN656376_c0_g1	0.000	0.000	0.000	0.000	0.000	0.000	2.832	0.000	1.051	5.871
TRINITY_DN656376_c1_g1	0.000	0.000	0.000	0.000	0.000	0.000	0.000	0.000	0.000	0.000
TRINITY_DN656379_c0_g1	0.000	0.000	0.192	0.000	0.115	0.000	0.000	0.000	0.197	0.000
TRINITY_DN656379_c0_g2	0.000	0.586	0.191	0.522	0.427	0.290	0.000	0.000	0.697	0.000
TRINITY_DN656379_c1_g1	0.000	0.000	0.002	0.000	0.576	0.000	0.000	0.000	0.000	0.000
TRINITY_DN656379_c3_g1	0.000	0.000	2.072	0.000	0.579	0.000	0.000	0.000	0.678	0.000
TRINITY_DN656379_c4_g1	0.000	0.000	0.000	0.286	0.000	0.813	1.410	0.000	0.000	0.000
TRINITY_DN656379_c5_g1	0.000	0.000	0.000	0.218	0.112	0.000	0.000	0.000	0.132	0.000
TRINITY_DN656379_c6_g1	0.000	0.000	0.000	0.000	0.000	0.000	0.000	0.000	0.000	0.000
TRINITY_DN656379_c7_g1	0.000	0.000	0.000	0.523	0.000	0.000	0.000	0.000	0.000	0.000
TRINITY_DN65637_c0_g1	0.000	0.000	0.000	0.000	0.000	0.000	0.000	0.000	0.000	0.000
TRINITY_DN656380_c0_g1	0.000	0.000	0.000	0.000	0.000	0.000	0.000	0.000	0.000	0.000
TRINITY_DN656381_c0_g1	0.000	2.494	0.000	0.000	0.000	0.000	0.000	0.000	0.000	0.000
TRINITY_DN656382_c0_g1	0.000	0.000	0.000	0.000	0.000	0.000	0.000	0.000	0.000	0.000
TRINITY_DN656384_c0_g1	0.000	0.680	0.147	0.081	0.331	0.000	0.000	0.311	0.000	0.000
TRINITY_DN656384_c0_g2	0.000	0.000	0.000	0.000	0.000	0.000	0.000	0.000	0.109	0.000
TRINITY_DN656384_c0_g3	0.000	0.000	0.000	0.000	0.000	0.000	0.000	0.000	0.000	0.000
TRINITY_DN656387_c0_g1	0.000	0.000	0.000	0.000	0.000	2.141	0.000	0.000	0.368	0.000
TRINITY_DN65638_c0_g3	0.000	0.000	0.465	0.000	0.000	0.000	0.000	4.671	0.631	0.000
TRINITY_DN656391_c0_g1	0.000	0.000	0.000	0.748	0.000	0.000	0.000	0.000	0.458	0.000
TRINITY_DN656393_c0_g1	0.000	0.000	0.000	0.000	0.000	4.448	0.000	0.000	0.348	0.000
TRINITY_DN656394_c0_g1	0.000	0.000	0.000	1.079	0.000	0.000	0.000	0.000	0.990	0.000
TRINITY_DN656396_c0_g1	0.000	0.000	0.000	0.000	0.000	0.000	0.000	0.000	0.572	0.000
TRINITY_DN65639_c0_g1	0.000	0.000	0.000	0.000	0.000	0.000	0.000	0.000	0.000	0.000
TRINITY_DN65639_c0_g2	0.000	0.000	0.000	0.000	0.421	0.000	0.000	0.000	0.112	0.000
TRINITY_DN65639_c0_g4	0.000	0.000	0.000	0.000	0.000	0.000	0.000	0.000	0.000	0.000
TRINITY_DN6563_c0_g1	0.000	0.000	0.000	0.000	0.000	1.674	0.000	0.000	0.415	0.000
TRINITY_DN6563_c0_g2	0.000	0.967	1.639	2.208	1.351	1.298	0.000	3.433	0.819	0.000
TRINITY_DN656400_c0_g1	0.000	0.000	0.000	0.409	0.000	0.000	0.000	0.000	0.000	0.000
TRINITY_DN656401_c0_g2	0.000	0.000	1.509	0.000	0.000	0.000	0.000	0.000	0.245	0.000
TRINITY_DN656401_c1_g1	0.000	0.000	1.325	0.000	0.000	0.000	0.000	0.000	0.000	0.000
TRINITY_DN656401_c2_g1	0.000	0.000	0.000	0.000	0.235	0.000	0.000	0.861	0.000	0.000
TRINITY_DN656401_c3_g1	0.000	0.000	0.000	0.000	0.000	0.000	0.000	0.000	0.000	0.000
TRINITY_DN656403_c0_g1	0.000	0.000	0.000	0.000	0.714	0.995	0.000	1.303	0.000	0.000
TRINITY_DN656404_c0_g1	0.000	0.000	0.000	0.000	0.000	0.000	0.000	0.000	0.000	0.000
TRINITY_DN656404_c0_g2	0.000	0.000	0.000	0.000	0.000	0.000	1.576	0.000	0.579	0.000
TRINITY_DN656406_c0_g1	0.000	0.763	0.249	0.000	0.000	0.757	0.000	0.000	0.098	0.000
TRINITY_DN656410_c0_g1	0.000	0.000	0.000	0.000	0.618	2.321	0.000	0.000	0.721	0.000
TRINITY_DN656411_c0_g1	0.000	0.000	0.000	0.000	0.000	0.000	0.000	0.000	0.000	0.000
TRINITY_DN656412_c0_g1	0.000	2.309	2.810	0.000	0.000	0.000	3.760	0.000	0.000	0.000
TRINITY_DN656414_c0_g1	0.000	6.509	0.000	0.000	0.000	0.000	0.000	0.000	0.462	0.000
TRINITY_DN656415_c0_g1	0.000	0.000	0.000	0.000	0.000	0.000	0.000	0.000	0.000	0.000
TRINITY_DN656416_c0_g1	0.000	0.000	0.000	0.000	0.000	3.084	0.000	0.000	0.000	0.000
TRINITY_DN656419_c0_g1	0.000	0.000	0.000	0.000	0.000	0.000	0.000	0.000	0.000	0.000
TRINITY_DN65641_c1_g1	0.000	0.000	0.000	0.000	0.000	0.000	0.000	0.000	0.170	0.000
TRINITY_DN656420_c0_g1	0.000	0.000	0.000	0.760	0.000	0.000	0.000	0.000	0.465	0.000
TRINITY_DN656423_c0_g1	0.000	0.000	0.000	0.000	0.000	0.000	0.000	0.000	0.000	0.000
TRINITY_DN656428_c0_g1	0.000	0.000	1.381	0.000	0.779	0.000	0.000	2.914	0.000	0.000
TRINITY_DN656429_c0_g1	0.000	0.000	0.000	0.000	0.000	0.000	0.000	0.000	0.451	0.000
TRINITY_DN65642_c0_g1	0.000	0.000	0.000	0.000	0.000	0.000	0.000	0.000	0.000	0.000
TRINITY_DN656430_c1_g1	0.000	0.000	4.911	13.180	15.781	2.539	8.595	13.733	5.956	9.007
TRINITY_DN656431_c0_g1	0.000	0.000	0.000	0.000	0.000	0.207	0.000	0.000	0.136	0.000
TRINITY_DN656432_c0_g1	0.000	0.000	0.000	0.000	0.000	0.936	0.000	0.000	0.000	0.000
TRINITY_DN656433_c1_g1	0.000	0.000	0.000	0.938	0.000	0.000	0.000	0.000	0.000	0.000
TRINITY_DN656434_c1_g1	0.000	0.000	0.000	0.000	0.000	0.000	0.000	0.000	0.578	0.000
TRINITY_DN656435_c0_g1	0.000	0.000	0.000	0.997	0.000	0.000	0.000	0.000	0.402	0.000
TRINITY_DN656436_c0_g1	0.000	0.000	2.062	1.102	0.000	0.000	0.000	0.000	0.000	0.000
TRINITY_DN656438_c0_g1	0.000	0.000	0.000	0.000	0.000	0.000	0.000	0.000	0.000	0.000
TRINITY_DN656438_c1_g1	0.000	0.000	0.000	0.000	0.000	0.000	0.000	0.000	0.000	0.000
TRINITY_DN65643_c0_g1	0.000	0.000	0.000	0.000	0.000	0.000	0.000	0.000	0.000	0.000
TRINITY_DN65643_c0_g2	0.000	0.000	0.760	0.000	0.420	1.740	0.000	0.772	0.247	2.086
TRINITY_DN65643_c0_g3	0.000	1.443	0.000	2.503	1.046	2.895	2.483	0.000	0.000	0.000
TRINITY_DN65643_c2_g1	0.000	0.000	0.000	0.000	0.000	0.000	0.000	0.000	0.000	0.000
TRINITY_DN656440_c0_g1	0.000	1.917	3.148	0.000	0.000	1.937	0.000	0.000	0.204	0.000
TRINITY_DN656442_c0_g1	0.000	0.000	0.000	0.000	0.000	0.000	0.000	0.000	0.000	0.000
TRINITY_DN656443_c0_g1	0.000	2.224	0.000	0.000	0.000	6.673	0.000	0.000	0.861	0.000
TRINITY_DN656443_c0_g2	0.000	0.000	0.000	1.416	0.000	2.032	0.000	0.000	0.000	0.000
TRINITY_DN656444_c0_g1	0.000	0.000	0.000	0.000	0.000	0.000	0.000	0.000	0.000	0.000
TRINITY_DN656445_c0_g1	0.000	0.000	0.000	1.591	0.000	0.000	0.000	0.000	0.000	0.000
TRINITY_DN656447_c0_g1	0.000	0.000	0.000	0.857	0.000	0.000	0.000	0.000	0.000	0.000
TRINITY_DN656448_c0_g1	0.000	0.000	0.000	0.000	0.000	0.000	0.000	0.000	0.000	0.000
TRINITY_DN65644_c0_g2	0.000	0.000	0.000	0.000	0.000	0.000	0.000	0.000	0.465	0.000
TRINITY_DN65644_c1_g1	0.000	0.000	0.000	0.000	1.727	0.000	0.000	0.000	0.000	0.000
TRINITY_DN656450_c0_g1	0.000	0.000	0.000	0.000	0.000	0.000	0.000	1.816	0.000	0.000
TRINITY_DN656453_c0_g1	0.000	0.000	1.024	0.000	0.000	0.000	0.000	0.000	0.000	0.000
TRINITY_DN656456_c0_g1	0.000	0.000	0.000	0.000	0.000	0.000	0.000	0.000	0.000	0.000
TRINITY_DN656457_c0_g1	0.000	0.000	0.000	0.000	0.000	0.000	0.000	0.000	0.000	0.000
TRINITY_DN656459_c0_g1	0.000	0.000	0.000	0.000	0.000	0.000	0.000	0.000	0.000	0.000
TRINITY_DN65645_c0_g1	0.000	0.000	0.000	0.787	0.000	2.947	0.000	0.000	0.624	0.000
TRINITY_DN65645_c1_g1	0.000	0.000	0.618	0.000	0.921	0.000	0.000	0.000	0.614	0.000
TRINITY_DN65645_c2_g1	0.000	0.758	0.000	0.135	0.000	0.752	1.330	0.000	0.000	0.000
TRINITY_DN656461_c0_g1	0.000	0.000	0.000	0.000	0.000	0.000	0.000	0.000	0.343	0.000
TRINITY_DN656462_c1_g1	0.000	0.000	0.000	0.000	0.000	0.000	0.000	0.000	0.000	0.000
TRINITY_DN656463_c1_g1	0.000	0.000	0.000	0.000	0.000	0.000	0.000	0.000	0.000	0.000
TRINITY_DN656464_c0_g1	0.000	0.000	0.000	0.000	0.000	0.000	0.000	0.000	0.620	0.000
TRINITY_DN656465_c0_g2	0.000	0.000	0.000	0.000	1.704	0.000	0.000	3.130	1.483	0.000
TRINITY_DN656465_c1_g1	0.000	0.000	0.000	0.558	2.207	1.605	0.000	0.000	0.000	0.000
TRINITY_DN656467_c0_g1	0.000	0.000	1.598	0.000	0.000	0.000	0.000	0.000	0.526	0.000
TRINITY_DN656467_c2_g1	0.000	0.000	0.000	0.000	0.887	0.000	0.000	0.000	1.033	0.000
TRINITY_DN656469_c0_g1	0.000	0.000	0.000	0.000	0.000	0.000	3.643	0.000	0.000	0.000
TRINITY_DN65646_c0_g1	0.000	0.000	0.000	0.000	0.000	0.000	0.000	0.216	0.000	0.000
TRINITY_DN65646_c0_g2	0.000	0.000	0.000	0.000	0.000	0.000	0.000	0.000	0.000	0.000
TRINITY_DN656472_c0_g1	0.000	0.000	0.000	0.000	0.000	0.000	0.000	0.000	0.000	0.000
TRINITY_DN656476_c0_g1	0.000	0.000	0.000	0.000	0.000	0.000	0.000	0.000	0.233	0.000
TRINITY_DN656478_c0_g1	0.000	0.000	0.000	0.000	0.000	0.000	0.000	0.000	0.000	0.000
TRINITY_DN65647_c1_g1	0.000	0.000	0.000	0.000	0.536	0.000	0.000	0.000	0.000	0.000
TRINITY_DN656480_c0_g1	0.000	0.000	0.000	0.000	0.558	0.000	0.000	0.000	0.653	0.000
TRINITY_DN656481_c0_g1	0.000	0.000	0.000	0.000	0.000	0.000	1.237	0.000	0.000	0.000
TRINITY_DN656482_c0_g1	0.000	0.000	0.000	0.000	0.719	0.000	0.000	0.000	0.000	0.000
TRINITY_DN656486_c0_g1	0.000	0.000	0.000	0.000	0.000	0.000	0.000	0.000	0.000	0.000
TRINITY_DN656489_c0_g1	0.000	0.000	0.000	0.499	0.000	0.000	0.000	1.870	0.000	0.000
TRINITY_DN656489_c0_g3	0.000	0.000	0.000	0.000	0.000	0.000	0.000	0.000	0.000	0.000
TRINITY_DN656489_c0_g5	0.000	0.000	0.000	0.000	0.000	0.000	0.000	0.000	0.000	0.000
TRINITY_DN656489_c0_g6	0.000	0.000	0.000	0.000	0.000	0.000	0.000	0.000	0.000	0.000
TRINITY_DN656489_c1_g1	0.000	0.000	0.000	0.000	1.658	0.000	0.000	3.041	0.961	0.000
TRINITY_DN656489_c1_g2	0.000	0.000	0.407	0.000	0.000	0.000	0.000	0.000	0.298	0.000
TRINITY_DN656489_c2_g1	0.000	2.459	1.276	0.526	1.405	0.323	0.866	1.818	3.330	1.209
TRINITY_DN656489_c3_g1	0.000	0.000	0.000	0.000	0.000	0.000	0.000	0.000	0.000	0.000
TRINITY_DN656489_c5_g1	0.000	0.000	0.000	0.746	0.000	0.000	0.000	0.000	0.000	0.000
TRINITY_DN656489_c6_g1	0.000	0.000	0.000	0.000	0.000	0.000	0.000	0.000	0.000	0.000
TRINITY_DN65648_c0_g2	0.000	0.000	0.000	0.629	0.000	0.000	0.000	0.000	0.000	0.000
TRINITY_DN65648_c0_g4	0.000	0.000	0.375	0.000	0.000	0.000	0.000	0.000	0.000	0.000
TRINITY_DN65648_c1_g1	0.000	0.000	0.000	0.000	0.000	0.000	0.000	0.000	0.000	0.000
TRINITY_DN656490_c0_g1	0.000	0.000	0.000	1.801	0.000	0.000	0.000	1.716	0.037	0.000
TRINITY_DN656490_c1_g2	0.000	0.000	0.000	0.000	0.000	0.000	0.000	2.359	0.000	0.000
TRINITY_DN656493_c0_g1	0.000	0.000	0.000	0.000	0.000	0.000	0.000	0.000	0.000	0.000
TRINITY_DN656497_c0_g1	0.000	0.000	0.000	0.804	0.000	0.000	0.000	0.000	0.323	0.000
TRINITY_DN656498_c0_g1	0.000	0.000	0.000	1.478	0.383	0.000	1.825	0.000	0.672	0.000
TRINITY_DN656498_c1_g1	0.000	0.000	0.506	0.000	0.000	0.774	0.000	1.021	0.655	0.000
TRINITY_DN656499_c0_g2	0.000	1.414	0.000	0.000	0.000	0.000	0.000	0.000	0.301	0.000
TRINITY_DN656499_c2_g1	0.000	0.000	0.694	0.739	0.000	0.000	0.000	0.000	0.224	0.000
TRINITY_DN656499_c4_g1	0.000	0.000	1.213	0.975	0.000	0.000	0.000	0.000	0.000	0.000
TRINITY_DN656499_c6_g1	0.000	0.000	0.000	0.000	0.000	0.000	0.000	0.000	0.000	0.000
TRINITY_DN65649_c0_g2	0.000	0.000	1.168	0.000	2.626	0.000	0.000	0.000	0.000	0.000
TRINITY_DN65649_c1_g1	0.000	0.000	0.000	0.000	0.000	0.000	0.000	0.000	0.358	0.000
TRINITY_DN6564_c0_g1	7.936	2.671	6.837	3.205	8.427	5.520	9.250	4.008	6.145	3.247
TRINITY_DN6564_c1_g1	0.000	0.000	0.928	0.000	0.000	0.000	0.000	0.000	0.000	0.000
TRINITY_DN6564_c6_g1	0.000	0.000	0.000	0.000	0.000	0.000	0.000	0.000	0.000	0.000
TRINITY_DN656500_c0_g1	0.000	0.000	0.000	0.000	0.000	0.000	0.000	0.000	0.268	0.000
TRINITY_DN656500_c0_g2	0.000	0.000	0.000	0.000	0.000	0.000	0.000	0.000	0.000	0.000
TRINITY_DN656502_c0_g1	0.000	0.000	0.000	0.000	0.000	0.000	0.000	0.000	0.000	0.000
TRINITY_DN656502_c1_g1	0.000	0.000	0.869	0.463	0.000	0.000	0.000	0.000	0.284	0.000
TRINITY_DN656504_c0_g1	0.000	0.000	0.000	0.000	0.000	0.000	0.000	0.000	0.000	0.000
TRINITY_DN656505_c0_g1	0.000	0.000	0.000	0.000	0.000	0.000	0.000	0.000	0.000	0.000
TRINITY_DN656509_c0_g1	0.000	0.000	0.000	0.000	0.000	0.000	0.000	0.000	0.000	0.000
TRINITY_DN65650_c0_g1	0.000	0.000	0.578	0.310	0.000	0.000	0.000	0.000	0.000	0.000
TRINITY_DN656511_c0_g1	0.000	0.000	0.000	0.422	0.439	0.000	0.000	0.000	0.000	0.000
TRINITY_DN656516_c0_g1	0.000	0.000	0.000	0.000	0.000	0.000	0.000	0.000	0.000	0.000
TRINITY_DN656518_c0_g1	0.000	0.000	1.944	0.524	0.000	2.231	0.000	0.000	0.631	0.000
TRINITY_DN656519_c0_g1	0.000	0.000	0.000	0.000	0.000	5.370	0.000	3.650	1.576	0.000
TRINITY_DN65651_c0_g2	0.000	0.000	0.000	0.000	0.000	0.000	0.000	0.000	0.000	0.000
TRINITY_DN65651_c0_g3	0.000	0.000	0.000	0.000	0.000	0.000	0.000	0.000	0.000	0.000
TRINITY_DN65651_c1_g2	0.000	0.000	0.000	0.000	0.000	0.000	0.000	0.000	0.000	0.000
TRINITY_DN65651_c5_g1	0.000	0.000	0.000	0.551	0.576	0.000	0.000	0.000	0.000	0.000
TRINITY_DN656520_c0_g1	0.000	0.000	1.751	0.000	0.989	0.000	0.000	0.000	0.000	0.000
TRINITY_DN656525_c1_g1	0.000	0.000	0.000	0.000	0.000	0.000	0.000	0.000	0.000	0.000
TRINITY_DN656526_c0_g1	0.000	0.000	0.677	0.000	0.750	0.000	0.000	0.000	0.111	0.000
TRINITY_DN656527_c0_g1	0.000	0.000	0.000	0.000	0.000	0.000	0.000	0.000	0.000	0.000
TRINITY_DN65652_c0_g1	0.000	0.000	0.000	0.000	0.000	0.000	0.000	0.000	0.000	0.000
TRINITY_DN65652_c1_g1	0.000	0.000	0.255	1.678	1.868	3.964	0.000	0.000	0.000	0.000
TRINITY_DN65652_c1_g3	0.000	0.000	0.000	0.736	0.000	0.000	0.000	0.000	0.000	0.000
TRINITY_DN65652_c2_g2	0.000	0.462	0.302	0.253	0.000	0.000	0.000	0.000	0.297	0.000
TRINITY_DN65652_c2_g3	0.000	0.000	0.000	0.000	0.000	0.000	1.661	0.000	0.141	0.000
TRINITY_DN65652_c2_g4	0.000	0.000	0.000	0.000	0.000	0.000	0.000	0.000	0.000	0.000
TRINITY_DN65652_c4_g1	0.000	0.000	0.000	0.000	0.000	0.000	0.000	0.000	0.261	0.000
TRINITY_DN65652_c5_g1	0.000	0.000	0.000	2.551	0.000	0.000	0.000	0.000	0.000	0.000
TRINITY_DN65652_c5_g4	0.000	0.000	0.000	0.000	0.000	7.992	0.000	0.000	0.000	0.000
TRINITY_DN656530_c0_g1	0.000	0.000	0.000	0.000	0.000	0.000	0.000	0.000	0.000	0.000
TRINITY_DN656530_c3_g1	0.000	0.000	0.000	0.000	0.000	0.000	0.000	0.000	0.000	0.000
TRINITY_DN656533_c0_g1	0.000	0.000	0.000	0.000	0.000	0.000	0.000	0.000	0.000	0.000
TRINITY_DN656536_c0_g1	0.000	0.000	0.000	0.000	0.815	0.000	0.001	0.000	0.477	0.000
TRINITY_DN656538_c0_g1	0.000	0.000	0.000	0.368	0.000	0.000	0.000	0.000	0.446	0.000
TRINITY_DN656538_c1_g1	0.000	0.000	0.000	0.767	0.000	0.000	0.000	0.000	0.000	0.000
TRINITY_DN65653_c1_g1	0.000	0.000	0.000	0.000	0.902	0.000	0.000	0.000	0.000	0.000
TRINITY_DN65653_c2_g1	0.000	0.000	0.000	0.000	0.000	0.000	0.000	0.000	0.350	0.000
TRINITY_DN65653_c5_g1	0.000	0.000	0.000	0.000	0.000	0.000	0.000	0.000	0.075	0.000
TRINITY_DN65653_c9_g1	0.000	0.000	0.000	0.000	0.000	0.000	0.000	0.000	0.000	0.000
TRINITY_DN656540_c0_g1	0.000	0.000	0.000	0.000	0.000	0.000	0.000	0.000	0.000	0.000
TRINITY_DN656543_c0_g1	0.000	0.000	0.000	0.000	0.000	0.000	0.000	0.000	0.000	0.000
TRINITY_DN656544_c0_g1	0.000	0.000	0.000	0.000	0.000	0.000	0.000	0.000	0.000	0.000
TRINITY_DN656545_c0_g1	0.000	0.000	0.000	0.000	0.000	0.000	0.000	0.000	0.749	0.000
TRINITY_DN656545_c0_g2	0.000	0.823	0.000	0.000	0.299	0.000	0.000	0.000	0.127	0.000
TRINITY_DN656548_c0_g1	0.000	0.000	0.000	0.000	0.000	0.000	2.832	0.000	0.000	0.000
TRINITY_DN656549_c0_g2	0.000	0.000	0.000	0.000	0.000	0.000	0.000	0.000	0.000	0.000
TRINITY_DN65654_c0_g1	0.000	0.000	0.000	0.000	0.313	0.000	0.757	0.000	0.185	0.000
TRINITY_DN65654_c2_g1	0.000	0.000	0.000	0.000	2.577	0.000	0.000	0.000	0.000	0.000
TRINITY_DN656551_c0_g1	0.000	0.000	0.000	0.000	0.000	0.000	0.000	0.000	0.000	0.000
TRINITY_DN656551_c1_g1	0.000	0.000	0.000	0.000	0.000	0.000	0.000	0.000	0.000	0.000
TRINITY_DN656553_c0_g1	0.000	0.000	0.000	0.000	0.000	0.000	0.000	0.000	0.000	0.000
TRINITY_DN656554_c0_g1	0.000	0.000	0.000	0.767	0.000	0.000	0.000	0.000	0.469	0.000
TRINITY_DN656556_c0_g1	0.000	0.000	0.000	0.000	0.000	0.000	0.000	0.000	0.000	0.000
TRINITY_DN656558_c0_g1	0.000	0.000	0.000	0.000	0.000	0.000	0.000	0.000	0.000	0.000
TRINITY_DN65655_c0_g1	0.000	0.000	0.000	0.000	0.000	0.000	0.000	0.000	0.000	0.000
TRINITY_DN65655_c1_g1	0.000	0.000	0.000	0.000	0.108	0.883	0.000	0.000	0.193	0.000
TRINITY_DN656560_c0_g1	0.000	0.000	0.297	0.145	0.320	0.357	0.402	0.000	0.459	0.830
TRINITY_DN656560_c1_g1	0.000	0.000	0.000	0.000	0.000	0.000	0.000	0.000	0.531	3.002
TRINITY_DN656560_c2_g1	0.000	0.000	0.000	0.000	0.000	0.000	0.000	0.000	0.000	0.000
TRINITY_DN656561_c0_g1	0.000	0.000	0.581	0.622	0.000	0.000	0.000	1.170	0.000	3.182
TRINITY_DN656562_c0_g1	0.000	0.000	0.000	0.000	0.000	0.000	0.000	0.000	0.000	0.000
TRINITY_DN656563_c0_g1	0.000	0.000	0.000	0.000	0.000	0.000	0.000	2.097	0.000	0.000
TRINITY_DN656564_c0_g1	0.000	0.000	2.671	0.000	0.000	0.000	0.000	0.000	0.000	0.000
TRINITY_DN656566_c0_g1	0.000	0.000	0.000	0.000	0.000	0.000	0.000	0.000	0.000	0.000
TRINITY_DN656569_c0_g1	0.000	0.000	0.762	0.000	0.000	0.000	0.000	0.000	0.000	0.000
TRINITY_DN65656_c0_g1	0.000	2.240	1.453	0.782	0.000	0.000	0.000	0.000	0.000	7.961
TRINITY_DN65656_c10_g1	0.000	0.000	0.000	0.629	0.000	0.000	0.000	0.000	0.000	0.000
TRINITY_DN65656_c1_g1	0.000	0.000	1.037	0.000	0.741	4.290	0.000	0.000	2.392	0.000
TRINITY_DN65656_c1_g2	0.000	2.584	0.000	2.833	0.258	0.000	0.000	0.000	0.805	9.244
TRINITY_DN65656_c3_g1	0.000	0.000	0.000	0.000	0.000	0.000	0.000	0.000	0.384	0.000
TRINITY_DN65656_c4_g1	0.000	0.000	0.000	0.000	0.000	0.000	0.000	0.000	0.000	0.000
TRINITY_DN65656_c5_g1	0.000	0.682	0.148	1.134	0.498	0.000	0.800	0.000	0.296	0.000
TRINITY_DN656570_c0_g1	0.000	1.470	1.907	0.000	0.000	4.420	0.000	0.000	0.000	0.000
TRINITY_DN656573_c1_g1	0.000	0.000	0.000	0.000	0.000	3.676	0.000	0.000	0.000	0.000
TRINITY_DN656574_c0_g1	0.000	0.000	0.346	0.284	0.388	0.789	0.000	0.000	0.058	0.972
TRINITY_DN656580_c0_g1	0.000	0.000	0.000	0.000	0.000	0.000	0.000	0.000	0.420	0.000
TRINITY_DN656583_c0_g1	0.000	0.000	4.716	0.000	0.000	12.142	0.000	0.000	0.000	0.000
TRINITY_DN656583_c1_g1	0.000	0.000	0.000	0.000	0.000	0.000	0.000	0.000	0.000	0.000
TRINITY_DN656589_c0_g1	0.000	0.000	0.000	0.000	0.000	0.000	0.000	0.000	0.164	0.000
TRINITY_DN656589_c1_g1	0.000	0.000	0.000	0.000	0.786	0.000	0.000	0.000	0.458	0.000
TRINITY_DN656589_c2_g1	0.000	0.000	0.000	0.000	1.076	0.000	0.000	0.000	0.000	0.000
TRINITY_DN656589_c4_g1	0.000	0.000	0.000	0.000	0.000	0.000	0.000	0.000	0.223	3.772
TRINITY_DN656589_c5_g1	0.000	0.000	2.298	0.409	1.698	0.000	0.000	0.000	0.000	0.000
TRINITY_DN656589_c6_g1	0.000	0.000	0.000	0.000	0.000	0.000	0.000	0.000	0.000	0.000
TRINITY_DN65658_c0_g2	0.000	0.000	0.288	0.000	0.000	0.000	0.000	0.000	0.272	0.000
TRINITY_DN656591_c0_g1	0.000	0.000	0.000	0.000	0.000	0.000	0.000	0.000	0.000	0.000
TRINITY_DN656591_c1_g1	0.000	0.000	0.000	0.000	0.000	0.000	0.000	0.000	0.000	0.000
TRINITY_DN656592_c0_g1	0.000	0.000	0.000	0.000	0.000	0.000	0.000	0.000	0.423	0.000
TRINITY_DN656593_c0_g1	0.000	0.000	0.000	0.000	0.000	0.000	0.000	0.000	0.231	0.000
TRINITY_DN656595_c0_g1	0.000	0.000	0.000	0.371	0.285	0.515	0.000	0.713	0.000	0.000
TRINITY_DN656596_c0_g1	0.000	0.000	0.000	0.000	0.000	0.000	0.000	0.000	0.000	0.000
TRINITY_DN656598_c0_g1	0.000	0.000	0.000	1.439	0.000	0.000	0.000	0.000	0.000	0.000
TRINITY_DN65659_c0_g1	0.000	0.000	0.000	0.000	0.000	0.000	3.021	0.000	0.000	0.000
TRINITY_DN65659_c0_g2	0.000	0.000	0.000	0.000	0.000	0.000	0.000	0.000	0.000	0.000
TRINITY_DN65659_c0_g3	0.000	0.000	0.804	0.429	0.000	0.000	0.000	0.000	0.784	0.000
TRINITY_DN65659_c0_g4	0.000	0.000	0.000	0.000	0.000	0.000	0.000	0.000	0.433	0.000
TRINITY_DN65659_c3_g1	0.000	2.584	0.000	0.000	0.000	0.000	0.000	0.000	0.557	0.000
TRINITY_DN6565_c0_g1	0.000	0.000	0.000	0.000	0.000	0.000	0.000	0.000	1.100	0.000
TRINITY_DN6565_c11_g1	0.000	1.323	0.667	0.315	0.162	0.579	0.000	0.817	0.417	1.630
TRINITY_DN6565_c12_g1	0.000	0.000	0.000	0.000	0.000	0.000	0.000	0.000	0.000	0.000
TRINITY_DN6565_c1_g1	0.000	0.000	0.000	0.000	0.000	0.000	0.000	0.000	0.000	0.000
TRINITY_DN6565_c1_g2	0.000	0.000	0.000	0.000	0.000	0.000	0.000	0.000	0.000	0.000
TRINITY_DN6565_c2_g1	0.000	0.000	0.000	0.000	1.544	2.120	0.000	0.000	0.000	0.000
TRINITY_DN6565_c3_g1	0.000	0.000	0.000	0.000	0.000	0.000	4.187	0.000	0.000	0.000
TRINITY_DN6565_c3_g2	0.000	0.000	0.000	0.000	0.000	0.000	0.000	0.000	0.000	0.000
TRINITY_DN6565_c6_g1	0.000	0.000	0.000	0.000	0.000	0.000	0.000	0.000	0.000	0.000
TRINITY_DN6565_c7_g1	0.000	3.226	1.439	2.742	1.630	0.000	0.000	0.000	1.419	7.902
TRINITY_DN656601_c0_g1	0.000	0.000	0.000	0.000	0.000	0.000	0.000	0.000	0.000	0.000
TRINITY_DN656603_c0_g1	0.000	1.851	0.000	1.067	0.000	1.852	0.000	0.000	0.131	0.000
TRINITY_DN656604_c1_g1	0.000	0.000	0.000	0.698	0.340	0.000	1.632	0.000	0.000	0.000
TRINITY_DN656604_c2_g1	0.000	0.000	0.000	1.190	0.000	0.000	0.000	0.000	0.769	0.000
TRINITY_DN656605_c1_g1	0.000	0.000	0.000	0.000	0.000	0.000	0.000	0.000	0.000	0.000
TRINITY_DN656607_c0_g1	0.000	0.000	0.000	0.169	0.000	0.000	0.000	0.000	0.000	0.000
TRINITY_DN656609_c0_g1	0.000	0.000	0.000	0.000	0.000	0.000	0.000	0.000	0.721	0.000
TRINITY_DN656611_c0_g1	0.000	0.000	0.000	0.000	0.879	0.000	0.000	0.000	0.000	0.000
TRINITY_DN656612_c0_g1	0.000	0.000	0.000	0.000	0.361	0.332	0.000	0.000	0.000	0.000
TRINITY_DN656613_c0_g1	0.000	0.000	0.000	1.564	0.000	0.000	0.000	0.000	0.000	0.000
TRINITY_DN656614_c0_g1	0.000	0.000	0.000	0.238	0.000	0.000	0.000	0.000	0.143	0.000
TRINITY_DN656619_c0_g1	0.000	0.000	1.732	0.000	0.000	0.000	0.000	3.650	0.572	0.000
TRINITY_DN65661_c0_g1	0.000	0.000	0.000	0.000	0.000	0.000	0.000	0.000	0.166	0.000
TRINITY_DN65661_c0_g2	0.000	0.000	0.000	0.000	0.000	0.000	1.722	0.000	0.000	0.000
TRINITY_DN656620_c0_g1	0.000	0.000	0.000	0.000	0.000	0.000	0.000	0.000	0.000	0.000
TRINITY_DN656620_c1_g1	0.000	0.000	0.000	0.000	0.000	0.000	0.000	0.000	0.000	0.000
TRINITY_DN656621_c0_g1	0.000	0.000	0.289	0.000	0.160	0.000	0.000	0.000	0.095	0.000
TRINITY_DN656622_c1_g1	0.000	0.000	3.417	0.263	0.000	0.000	0.000	0.000	0.000	0.000
TRINITY_DN656623_c1_g1	0.000	0.000	0.000	0.000	0.000	0.000	0.000	0.000	0.000	0.000
TRINITY_DN656625_c0_g1	0.000	0.000	0.000	0.000	0.000	0.000	0.000	0.000	0.000	0.000
TRINITY_DN656627_c0_g1	0.000	0.000	0.550	0.000	0.000	0.000	0.000	1.109	0.000	0.000
TRINITY_DN656629_c0_g1	0.000	0.000	0.000	0.000	0.000	0.000	0.000	0.000	0.000	0.000
TRINITY_DN65662_c0_g1	0.000	0.000	0.000	0.000	0.000	0.000	0.000	0.000	0.000	0.000
TRINITY_DN65662_c0_g4	0.000	0.000	0.329	0.060	0.245	0.000	0.000	0.000	0.000	0.000
TRINITY_DN65662_c0_g5	0.000	0.000	0.772	0.626	0.000	0.000	0.000	0.000	0.000	0.000
TRINITY_DN656631_c0_g1	0.000	0.000	0.000	0.000	0.000	0.000	0.000	0.000	0.000	0.000
TRINITY_DN656632_c0_g1	0.000	0.000	0.683	0.000	0.000	0.000	0.000	0.000	0.000	0.000
TRINITY_DN656634_c0_g1	0.000	0.000	0.000	0.000	0.292	0.813	0.000	1.072	0.344	2.916
TRINITY_DN656636_c0_g1	0.000	0.000	0.000	0.000	0.000	0.000	0.000	0.000	0.000	0.000
TRINITY_DN656639_c0_g1	0.000	0.000	0.000	0.132	0.000	0.364	0.000	0.766	0.562	0.000
TRINITY_DN65663_c0_g1	0.000	0.000	0.000	0.000	0.000	0.000	0.000	0.000	0.000	0.000
TRINITY_DN65663_c0_g2	0.000	0.000	0.000	0.000	0.532	0.000	0.000	0.000	0.355	0.000
TRINITY_DN65663_c3_g1	0.000	0.000	0.885	0.000	0.000	0.000	0.000	0.000	0.577	0.000
TRINITY_DN656644_c0_g1	0.000	0.000	0.000	0.000	0.000	0.000	0.000	0.000	0.000	0.000
TRINITY_DN656645_c0_g1	0.000	0.000	0.000	0.680	0.000	0.000	0.000	0.000	0.000	0.000
TRINITY_DN656646_c0_g1	0.000	0.000	0.000	0.000	0.000	0.000	0.000	0.000	0.000	0.000
TRINITY_DN656647_c0_g1	0.000	0.000	0.000	0.000	0.000	1.743	0.000	2.323	0.000	0.000
TRINITY_DN656648_c0_g1	0.000	0.000	3.464	1.860	0.000	0.000	0.000	0.000	0.000	19.046
TRINITY_DN656649_c0_g1	0.000	0.000	0.000	0.000	0.000	0.000	0.000	0.000	0.000	0.000
TRINITY_DN65664_c1_g1	0.000	0.000	0.000	0.000	0.000	0.000	0.000	0.000	0.211	0.000
TRINITY_DN65664_c2_g1	0.000	0.000	0.000	0.000	0.000	0.000	0.000	0.000	0.000	0.000
TRINITY_DN656650_c0_g2	0.000	0.000	0.000	1.591	0.837	0.000	0.000	0.000	0.000	0.000
TRINITY_DN656650_c1_g1	0.000	0.000	0.000	0.000	0.000	0.000	0.000	0.000	0.000	0.000
TRINITY_DN656650_c1_g2	0.000	0.000	0.000	0.000	0.000	0.000	0.000	0.000	0.000	0.000
TRINITY_DN656650_c3_g1	0.000	0.000	0.000	0.000	0.000	1.249	0.000	0.000	0.000	0.000
TRINITY_DN656653_c0_g1	0.000	0.000	0.000	0.000	0.000	0.000	0.000	0.000	0.000	0.000
TRINITY_DN656654_c0_g1	0.000	0.000	0.000	0.000	0.516	0.000	0.000	0.000	0.000	0.000
TRINITY_DN656657_c1_g1	0.000	0.000	0.000	0.000	0.321	0.000	1.541	0.000	0.189	0.000
TRINITY_DN656658_c0_g2	0.000	0.000	0.000	0.000	0.305	0.000	0.000	0.000	0.000	0.000
TRINITY_DN656659_c0_g1	0.000	0.000	0.000	0.000	0.714	0.000	0.000	0.000	0.000	0.000
TRINITY_DN65665_c0_g1	0.000	0.000	0.000	0.000	0.000	0.000	0.000	0.000	0.000	0.000
TRINITY_DN656661_c0_g1	0.000	0.000	0.000	0.000	0.000	0.000	0.000	0.000	0.000	0.000
TRINITY_DN656662_c0_g1	0.000	0.000	0.000	0.452	0.000	0.639	0.000	0.000	0.815	0.000
TRINITY_DN656663_c0_g1	0.000	0.000	0.000	0.000	0.000	0.000	0.000	0.000	0.319	0.000
TRINITY_DN656663_c0_g2	0.000	0.000	0.000	0.000	0.000	1.779	0.000	0.000	0.000	0.000
TRINITY_DN656663_c3_g1	0.000	0.000	0.000	0.000	0.000	0.000	4.935	0.000	0.610	0.000
TRINITY_DN656664_c0_g1	0.000	4.376	1.432	0.382	0.000	0.000	1.889	0.000	0.000	0.000
TRINITY_DN656666_c0_g1	0.000	0.000	0.000	0.000	0.000	0.000	0.000	0.000	0.000	0.000
TRINITY_DN656668_c0_g1	0.000	0.000	0.000	0.000	0.358	0.000	0.000	0.000	0.195	0.000
TRINITY_DN656669_c0_g1	0.000	0.000	0.000	0.000	0.000	0.000	0.000	0.000	0.000	0.000
TRINITY_DN65666_c0_g1	0.000	0.626	0.000	0.000	0.000	0.000	0.000	0.000	0.270	0.000
TRINITY_DN65666_c0_g2	0.000	4.158	19.008	5.379	8.226	7.300	3.288	2.855	5.146	0.000
TRINITY_DN656671_c0_g1	0.000	2.191	0.000	0.000	0.000	0.000	0.000	0.000	0.000	0.000
TRINITY_DN656672_c1_g1	28.996	21.777	10.573	11.402	15.897	27.317	21.760	17.035	15.869	0.000
TRINITY_DN656675_c0_g1	0.000	0.000	1.231	0.000	0.339	0.000	0.000	0.000	0.000	0.000
TRINITY_DN656677_c0_g1	0.000	0.000	0.000	0.000	0.000	0.000	0.000	0.000	0.000	0.000
TRINITY_DN656678_c0_g1	0.000	0.000	0.000	0.555	0.000	0.000	0.000	0.000	0.000	2.834
TRINITY_DN65667_c0_g1	0.000	14.179	3.267	7.959	9.414	8.425	13.979	12.028	18.528	6.669
TRINITY_DN65667_c0_g2	14.202	9.541	3.098	5.852	6.611	6.595	11.252	12.994	13.413	2.307
TRINITY_DN65667_c0_g4	0.000	0.000	0.000	0.000	1.827	0.000	0.000	0.000	0.000	0.000
TRINITY_DN65667_c1_g1	0.000	0.000	0.000	0.325	0.000	0.000	1.605	0.000	0.000	0.000
TRINITY_DN656680_c0_g1	0.000	0.000	0.000	0.000	0.000	0.000	0.000	0.000	0.254	0.000
TRINITY_DN656682_c0_g1	0.000	0.000	1.463	0.199	0.000	1.123	0.000	0.000	0.237	0.000
TRINITY_DN656683_c0_g1	0.000	0.000	0.986	1.054	0.000	1.517	0.000	0.000	0.645	0.000
TRINITY_DN656683_c1_g1	0.000	0.000	0.000	0.411	0.000	0.000	0.000	0.000	0.000	0.000
TRINITY_DN656694_c0_g1	0.000	0.000	0.000	0.000	0.000	0.000	0.000	0.000	0.000	0.000
TRINITY_DN656697_c0_g1	0.000	0.000	0.000	0.000	0.852	0.000	0.000	0.000	0.000	0.000
TRINITY_DN656698_c0_g1	0.000	0.000	0.000	0.000	0.000	0.000	0.000	0.000	0.000	0.000
TRINITY_DN656699_c0_g1	0.000	0.000	0.000	0.782	0.000	0.000	0.000	0.000	0.476	0.000
TRINITY_DN6566_c0_g1	0.000	2.074	2.324	2.708	2.475	1.838	0.230	1.745	2.697	1.310
TRINITY_DN6566_c0_g2	0.000	0.635	7.394	0.621	1.254	5.267	2.960	0.000	0.547	2.992
TRINITY_DN6566_c2_g1	0.000	0.000	0.000	0.000	0.000	0.000	0.000	0.000	0.337	0.000
TRINITY_DN656700_c0_g1	0.000	0.000	0.000	0.000	0.000	0.000	0.000	0.000	0.000	0.000
TRINITY_DN656705_c0_g1	0.000	0.000	0.000	0.000	0.000	0.000	0.000	3.575	1.127	0.000
TRINITY_DN656707_c0_g1	0.000	3.862	0.000	0.000	0.000	0.000	0.000	0.000	0.000	0.000
TRINITY_DN656708_c0_g1	0.000	0.000	0.000	0.334	0.000	0.000	0.000	0.000	0.000	0.000
TRINITY_DN656709_c0_g1	0.000	0.000	0.000	0.000	0.000	0.000	0.000	0.000	0.000	0.000
TRINITY_DN65670_c0_g1	2.874	2.597	2.871	1.614	1.547	2.459	0.651	0.866	1.141	0.000
TRINITY_DN65670_c10_g1	0.000	4.748	0.000	0.000	0.000	0.000	0.000	0.000	0.000	0.000
TRINITY_DN65670_c12_g1	0.000	0.000	0.534	0.000	0.000	0.000	0.000	0.000	0.000	0.000
TRINITY_DN65670_c13_g1	0.000	0.798	0.000	0.000	0.000	0.000	0.000	0.000	0.000	0.000
TRINITY_DN65670_c16_g1	0.000	0.000	0.000	0.000	0.000	1.152	0.000	0.000	0.000	0.000
TRINITY_DN65670_c1_g1	0.000	0.000	0.000	0.000	0.000	0.000	0.000	0.000	0.000	0.000
TRINITY_DN65670_c1_g2	0.000	2.000	0.000	2.017	3.035	2.792	0.000	0.000	0.000	0.000
TRINITY_DN65670_c1_g3	0.000	1.656	1.444	1.173	0.675	1.654	1.930	0.000	0.248	1.985
TRINITY_DN65670_c1_g4	0.000	0.000	0.000	0.000	0.307	0.000	0.000	0.000	0.680	0.000
TRINITY_DN65670_c2_g1	17.414	0.000	0.000	0.000	0.000	2.148	0.000	0.000	0.916	0.000
TRINITY_DN65670_c4_g1	0.000	0.000	2.368	0.000	1.335	0.000	0.000	0.000	0.780	0.000
TRINITY_DN65670_c7_g1	0.000	0.000	0.000	0.000	0.000	0.000	0.000	0.000	0.451	0.000
TRINITY_DN65670_c7_g2	0.000	0.000	0.000	0.000	0.000	0.000	0.000	0.000	0.000	0.000
TRINITY_DN656710_c0_g1	0.000	0.000	0.000	1.778	2.318	0.000	0.000	0.000	0.355	0.000
TRINITY_DN656711_c1_g1	0.000	0.000	0.000	0.000	0.549	0.000	0.000	0.000	0.000	0.000
TRINITY_DN656711_c4_g1	0.000	0.000	0.000	0.543	0.385	0.000	1.037	0.000	0.716	0.000
TRINITY_DN656712_c0_g1	0.000	0.000	0.000	0.000	0.662	0.000	0.000	0.000	0.000	0.000
TRINITY_DN656714_c0_g1	0.000	1.603	2.085	1.675	0.584	3.210	2.761	0.000	1.706	11.448
TRINITY_DN656714_c1_g1	0.000	0.000	0.000	0.000	0.000	0.000	0.000	0.000	0.000	0.000
TRINITY_DN656715_c0_g1	0.000	0.000	0.000	0.000	0.979	0.000	0.000	0.000	0.287	0.000
TRINITY_DN656716_c0_g1	0.000	0.000	3.996	0.000	0.000	0.000	0.000	0.000	0.000	0.000
TRINITY_DN656717_c0_g1	0.000	0.000	0.731	0.000	0.202	0.000	0.821	0.000	0.334	0.000
TRINITY_DN656718_c0_g1	0.000	0.000	0.000	0.000	0.000	0.000	0.000	0.000	0.447	0.000
TRINITY_DN656719_c0_g1	0.000	0.000	1.276	0.000	1.438	0.000	0.000	0.000	0.420	0.000
TRINITY_DN65671_c1_g1	0.000	0.000	0.000	0.872	0.000	2.519	0.000	0.000	0.000	0.000
TRINITY_DN65671_c1_g2	0.000	0.000	0.000	0.000	0.000	0.000	0.000	0.000	0.000	0.000
TRINITY_DN65671_c1_g3	0.000	0.000	0.415	0.000	0.039	0.000	0.000	0.149	0.117	0.000
TRINITY_DN65671_c2_g1	0.000	0.000	0.000	0.533	0.000	0.000	0.000	0.000	0.000	0.000
TRINITY_DN65671_c3_g1	0.000	0.000	0.238	0.882	0.000	0.000	0.000	0.000	0.669	0.000
TRINITY_DN65671_c5_g1	0.000	0.000	1.087	0.000	0.000	0.000	0.000	0.000	0.000	0.000
TRINITY_DN65671_c6_g1	0.000	0.000	0.000	0.000	0.296	0.000	0.000	0.000	0.000	0.000
TRINITY_DN656723_c0_g1	0.000	0.000	0.000	0.685	0.000	0.511	0.896	0.000	0.000	1.843
TRINITY_DN656724_c0_g1	0.000	0.000	0.000	0.000	0.000	0.000	0.000	0.000	0.259	0.000
TRINITY_DN656725_c0_g1	0.000	0.000	0.000	0.000	0.000	2.444	0.000	0.000	0.000	0.000
TRINITY_DN656726_c0_g1	0.000	0.000	0.000	0.000	0.000	0.000	0.000	0.000	0.000	0.000
TRINITY_DN656727_c0_g1	0.000	0.000	0.000	0.000	0.000	0.000	0.000	0.000	0.000	0.000
TRINITY_DN656729_c0_g1	0.000	0.000	0.329	0.121	0.233	0.499	0.298	0.468	0.152	0.000
TRINITY_DN65672_c0_g1	0.000	0.000	0.235	0.000	0.000	0.716	0.000	0.000	0.000	0.000
TRINITY_DN656730_c0_g1	0.000	0.000	0.000	0.000	0.000	0.000	0.000	0.000	0.000	0.000
TRINITY_DN656731_c0_g1	0.000	0.000	0.000	0.000	0.000	0.000	0.000	0.000	0.000	0.000
TRINITY_DN656735_c0_g1	0.000	0.000	0.534	0.276	0.130	0.000	0.000	0.000	0.049	0.436
TRINITY_DN656735_c1_g1	0.000	0.000	0.000	0.000	0.000	0.000	0.000	0.000	0.000	0.000
TRINITY_DN656735_c2_g1	0.000	0.000	0.000	0.000	0.000	0.708	0.000	0.935	0.000	0.000
TRINITY_DN656735_c3_g1	0.000	0.670	0.000	0.000	0.000	0.000	0.000	0.000	0.000	0.000
TRINITY_DN656736_c0_g1	0.000	0.000	0.000	0.000	0.000	0.000	0.000	0.000	0.000	0.000
TRINITY_DN656737_c0_g1	0.000	3.729	1.625	0.000	0.000	0.000	0.000	0.000	0.000	0.000
TRINITY_DN65673_c0_g1	0.000	0.000	2.509	0.675	2.122	0.000	0.000	0.000	0.000	0.000
TRINITY_DN65673_c0_g3	0.000	0.000	1.572	0.000	0.887	0.000	0.000	0.000	0.517	0.000
TRINITY_DN65673_c1_g1	0.000	0.000	1.478	1.617	0.000	0.000	3.951	0.000	0.989	0.000
TRINITY_DN656740_c0_g1	0.000	1.185	1.326	0.000	0.000	0.000	0.000	0.000	0.000	0.000
TRINITY_DN656741_c0_g1	0.000	0.000	0.000	0.000	0.000	0.000	0.000	0.000	0.000	0.000
TRINITY_DN656741_c2_g1	0.000	4.794	0.000	0.000	0.879	0.000	0.000	0.000	0.000	0.000
TRINITY_DN656745_c0_g1	0.000	0.000	0.000	0.089	0.000	0.000	0.000	0.000	0.217	0.000
TRINITY_DN656746_c0_g2	0.000	0.972	0.000	0.000	0.000	0.000	0.000	0.000	0.207	0.000
TRINITY_DN656747_c0_g1	0.000	2.166	1.420	0.378	0.393	0.000	0.000	0.000	1.039	0.000
TRINITY_DN656747_c0_g3	0.000	0.000	0.833	0.000	0.154	0.424	0.000	0.000	0.091	1.538
TRINITY_DN656747_c0_g4	0.000	0.533	0.806	0.063	0.455	0.000	0.312	0.000	0.309	0.654
TRINITY_DN656747_c0_g5	0.000	0.000	0.993	0.000	0.312	0.000	0.481	0.130	0.374	0.000
TRINITY_DN656747_c1_g1	0.000	0.000	0.000	0.000	0.000	0.000	2.085	0.000	0.257	0.000
TRINITY_DN656747_c1_g2	0.000	0.000	0.000	1.093	0.754	0.000	0.000	0.000	0.326	0.000
TRINITY_DN656747_c2_g1	0.000	0.000	0.000	0.000	0.498	0.000	4.717	0.000	0.000	0.000
TRINITY_DN656748_c0_g1	0.000	0.000	0.000	0.000	0.000	0.000	0.000	0.000	0.000	0.000
TRINITY_DN656748_c0_g2	0.000	0.000	0.000	0.000	0.000	0.000	1.714	1.309	0.747	0.000
TRINITY_DN656753_c0_g1	0.000	0.000	0.000	0.000	0.000	0.000	0.000	0.000	0.000	0.000
TRINITY_DN656755_c0_g1	0.000	0.000	0.000	0.000	0.000	0.878	0.000	0.000	0.371	0.000
TRINITY_DN656756_c0_g1	0.000	0.000	0.000	0.424	0.000	0.000	0.000	0.000	0.259	0.000
TRINITY_DN656757_c0_g1	0.000	0.000	0.000	0.000	0.000	0.000	0.000	0.000	0.000	0.000
TRINITY_DN656759_c0_g1	0.000	0.000	0.000	0.000	0.000	0.000	0.000	0.000	0.000	0.000
TRINITY_DN65675_c1_g2	0.000	0.000	4.359	0.000	0.000	0.000	0.000	3.016	0.000	0.000
TRINITY_DN65675_c1_g4	0.000	0.000	0.000	0.000	0.000	0.000	0.000	0.000	0.000	0.000
TRINITY_DN65675_c1_g6	0.000	0.000	2.137	0.000	0.000	0.000	0.000	0.000	0.000	0.000
TRINITY_DN65675_c3_g1	0.000	0.000	0.840	0.448	0.000	0.000	0.000	0.000	0.544	0.000
TRINITY_DN65675_c4_g1	0.000	0.000	0.000	0.000	0.000	0.000	0.000	0.000	0.000	0.000
TRINITY_DN65675_c5_g1	0.000	0.000	0.000	0.000	0.000	0.000	0.000	0.000	0.008	0.000
TRINITY_DN656761_c0_g1	0.000	0.000	0.000	0.000	0.000	0.000	0.000	0.000	0.000	0.000
TRINITY_DN656762_c0_g1	0.000	0.000	0.000	0.000	0.290	2.420	1.398	0.000	0.512	0.000
TRINITY_DN656764_c0_g1	0.000	0.000	0.000	0.000	0.000	0.000	0.000	0.000	0.000	0.000
TRINITY_DN656765_c0_g1	0.000	0.000	0.000	0.000	0.000	0.000	0.000	1.376	0.000	0.000
TRINITY_DN656765_c1_g1	0.000	0.000	0.000	0.000	0.194	0.000	0.000	0.000	0.115	0.000
TRINITY_DN656766_c0_g1	0.000	0.000	0.000	0.000	0.000	0.000	0.000	0.000	0.000	0.000
TRINITY_DN656767_c0_g1	0.000	0.000	0.000	0.000	0.000	0.000	0.000	0.000	0.000	0.000
TRINITY_DN656768_c0_g1	0.000	0.000	0.000	0.000	0.000	0.000	0.000	0.000	0.000	0.000
TRINITY_DN65676_c0_g1	1.953	0.545	0.476	0.525	0.147	0.000	0.000	0.000	0.232	1.835
TRINITY_DN65676_c1_g1	0.000	0.000	0.000	0.000	0.000	0.834	1.444	0.000	0.825	0.000
TRINITY_DN65676_c2_g2	0.000	0.000	0.000	0.000	0.000	0.000	0.000	0.000	0.000	0.000
TRINITY_DN656770_c0_g1	0.000	0.000	0.000	0.123	0.091	0.000	0.000	0.000	0.092	0.000
TRINITY_DN656770_c1_g1	0.000	0.000	0.000	0.000	0.000	0.000	0.000	0.000	0.000	0.000
TRINITY_DN656770_c3_g1	0.000	0.000	0.000	0.000	0.000	0.000	2.168	0.000	0.000	0.000
TRINITY_DN656771_c0_g1	0.000	0.000	0.575	0.000	0.000	0.000	0.000	0.000	0.191	0.000
TRINITY_DN656772_c0_g1	0.000	0.000	0.000	0.000	0.000	0.000	0.000	0.000	0.301	0.000
TRINITY_DN656773_c0_g1	0.000	0.000	0.000	0.000	0.000	0.000	1.097	0.000	0.267	0.000
TRINITY_DN656776_c0_g1	0.000	0.000	0.000	0.000	0.000	0.000	0.000	0.000	0.000	0.000
TRINITY_DN656777_c0_g1	0.000	0.000	0.000	0.000	0.000	0.000	0.000	0.000	0.000	0.000
TRINITY_DN656779_c0_g1	0.000	0.000	0.000	0.000	0.000	0.000	0.000	0.000	0.000	0.000
TRINITY_DN65677_c0_g1	0.000	1.580	1.031	0.000	0.000	0.000	0.000	0.000	0.337	0.000
TRINITY_DN65677_c0_g2	0.000	0.000	0.804	1.206	0.000	2.473	0.000	0.000	0.261	0.000
TRINITY_DN65677_c0_g3	0.000	0.000	0.000	0.494	0.000	0.000	0.000	0.000	0.909	0.000
TRINITY_DN656781_c1_g1	0.000	0.000	0.000	0.801	0.000	0.000	0.000	0.000	0.000	0.000
TRINITY_DN656782_c0_g1	0.000	0.000	0.525	0.143	0.292	0.000	0.000	0.000	0.259	0.000
TRINITY_DN656782_c1_g1	0.000	0.000	0.000	0.000	0.000	0.000	0.000	0.000	0.000	0.000
TRINITY_DN656784_c0_g1	0.000	0.000	0.000	0.000	0.000	0.000	0.000	0.000	0.000	0.000
TRINITY_DN656785_c0_g1	0.000	0.000	0.000	0.082	0.000	1.061	0.316	0.000	0.732	0.000
TRINITY_DN656785_c0_g2	0.000	0.000	0.424	0.203	0.179	0.000	0.000	0.000	0.149	0.000
TRINITY_DN656787_c1_g2	0.000	0.000	0.474	0.000	0.334	0.000	0.000	0.000	0.087	0.000
TRINITY_DN656787_c2_g1	0.000	0.000	0.000	0.123	0.473	0.000	0.000	0.000	0.081	0.000
TRINITY_DN656787_c2_g2	0.000	0.693	0.000	0.258	0.337	0.000	0.000	0.000	0.166	0.000
TRINITY_DN656787_c5_g1	0.000	0.000	0.000	0.000	0.000	0.000	0.000	0.000	0.000	0.000
TRINITY_DN656787_c6_g1	0.000	0.000	0.000	0.304	0.000	0.000	0.375	0.000	0.509	0.000
TRINITY_DN656787_c7_g1	0.000	0.000	0.000	0.000	0.000	0.000	0.000	0.000	1.194	0.000
TRINITY_DN656788_c0_g1	0.000	0.000	0.000	0.000	0.000	0.000	0.000	0.000	0.229	0.000
TRINITY_DN656789_c0_g1	0.000	0.000	0.000	0.000	0.000	0.000	0.000	0.000	0.000	0.000
TRINITY_DN65678_c0_g1	0.000	0.000	0.304	0.000	0.000	0.000	1.112	0.000	0.000	4.502
TRINITY_DN65678_c0_g2	0.000	0.000	0.496	0.000	0.000	0.000	0.000	0.000	0.000	0.000
TRINITY_DN656790_c0_g1	0.000	0.000	0.000	0.000	0.000	0.000	0.000	0.000	0.000	0.000
TRINITY_DN656790_c0_g2	0.000	0.000	0.000	0.000	0.000	0.000	0.000	0.000	0.000	0.000
TRINITY_DN656791_c0_g1	0.000	1.101	1.440	0.195	0.000	0.000	0.000	0.733	0.117	0.000
TRINITY_DN656792_c0_g1	0.000	0.000	0.000	2.714	0.000	0.000	0.000	0.000	0.000	0.000
TRINITY_DN656793_c0_g1	0.000	0.000	1.042	0.000	0.000	0.000	0.000	0.000	0.000	0.000
TRINITY_DN656794_c0_g1	0.000	0.000	0.000	0.000	0.000	0.000	0.000	0.738	0.118	0.000
TRINITY_DN656796_c0_g1	0.000	0.000	0.000	0.000	0.000	0.000	0.000	0.000	0.276	0.000
TRINITY_DN656797_c1_g1	0.000	0.000	0.000	0.000	0.000	0.000	0.699	0.000	0.000	0.000
TRINITY_DN656799_c0_g1	0.000	0.000	0.000	0.000	0.000	0.000	0.000	0.000	0.213	0.000
TRINITY_DN65679_c0_g1	4.802	0.000	0.409	0.443	0.768	1.252	1.093	0.000	0.296	0.000
TRINITY_DN65679_c1_g1	0.000	0.000	0.503	0.145	0.000	0.383	0.000	0.000	0.807	0.000
TRINITY_DN65679_c2_g2	16.310	0.000	0.000	0.000	1.870	0.000	0.000	0.000	0.223	0.000
TRINITY_DN65679_c5_g1	0.000	1.071	0.829	0.000	0.000	0.000	1.872	0.000	0.000	1.927
TRINITY_DN6567_c0_g1	3.347	12.881	11.237	10.221	8.928	7.763	11.419	15.779	12.702	4.480
TRINITY_DN6567_c0_g2	0.000	0.000	0.000	0.000	0.000	0.000	0.000	0.000	0.000	0.000
TRINITY_DN6567_c0_g3	0.000	0.000	0.000	0.000	0.309	0.000	0.000	0.000	0.363	0.000
TRINITY_DN6567_c0_g5	0.000	0.000	0.000	0.000	0.000	0.000	0.000	0.000	0.294	0.000
TRINITY_DN6567_c2_g1	0.000	0.000	0.000	0.000	0.000	0.000	0.000	0.000	0.000	0.000
TRINITY_DN656801_c0_g1	0.000	0.000	0.000	0.000	0.829	0.000	0.000	0.000	0.000	0.000
TRINITY_DN656802_c0_g1	0.000	0.000	0.000	0.000	0.000	0.000	2.358	0.000	0.000	0.000
TRINITY_DN656803_c0_g1	0.000	0.000	0.000	0.000	0.000	0.000	0.000	0.000	0.000	0.000
TRINITY_DN656804_c0_g1	0.000	0.000	0.000	0.000	0.439	0.000	0.000	0.000	0.169	0.000
TRINITY_DN656807_c0_g2	0.000	0.000	0.000	0.000	0.561	0.000	0.000	0.000	0.000	0.000
TRINITY_DN656807_c1_g1	0.000	0.000	0.306	0.000	0.000	0.000	0.000	0.000	0.000	0.000
TRINITY_DN656807_c2_g1	0.000	0.000	0.000	0.000	1.136	0.000	0.000	0.000	0.000	0.000
TRINITY_DN656807_c4_g1	0.000	0.000	0.000	0.675	0.000	0.000	0.000	0.000	0.000	0.000
TRINITY_DN656808_c0_g1	11.368	0.000	0.000	0.000	0.000	0.000	0.000	0.000	0.000	0.000
TRINITY_DN656809_c1_g1	0.000	0.000	0.000	0.000	0.000	0.000	0.000	0.000	0.000	0.000
TRINITY_DN65680_c0_g2	0.000	0.434	0.563	0.180	0.686	0.000	0.000	0.298	1.045	0.795
TRINITY_DN656810_c1_g1	0.000	0.000	0.000	0.000	0.000	0.000	3.109	0.000	0.000	0.000
TRINITY_DN656811_c0_g1	0.000	0.000	0.000	0.000	0.000	0.000	0.000	0.000	0.000	0.000
TRINITY_DN656814_c0_g2	0.000	0.000	0.000	0.341	0.000	0.000	0.000	0.000	0.000	3.495
TRINITY_DN656815_c0_g1	0.000	0.000	0.395	0.213	0.436	0.000	0.000	0.000	0.000	0.000
TRINITY_DN656818_c0_g1	0.000	0.000	0.000	0.000	0.000	0.000	0.000	0.000	0.000	0.000
TRINITY_DN656819_c0_g1	3.219	0.000	0.000	0.000	0.000	0.000	0.000	0.560	0.089	0.000
TRINITY_DN65681_c0_g1	0.000	0.000	0.132	0.000	0.000	0.402	0.000	0.000	0.000	0.000
TRINITY_DN65681_c1_g1	0.000	0.000	0.000	0.000	0.000	0.000	0.000	0.000	0.000	0.000
TRINITY_DN656823_c1_g1	0.000	2.603	0.000	0.000	0.965	0.000	0.000	0.000	0.000	0.000
TRINITY_DN656825_c1_g1	0.000	1.210	1.168	1.888	2.034	4.078	3.089	3.202	0.772	0.000
TRINITY_DN656825_c1_g2	0.000	0.000	0.000	0.000	3.519	0.000	1.789	0.000	2.694	0.000
TRINITY_DN656825_c4_g1	0.000	0.000	0.000	0.000	0.000	1.360	0.000	0.000	0.000	0.000
TRINITY_DN656825_c5_g1	0.000	0.000	0.000	0.000	0.000	0.000	0.000	0.000	0.000	0.000
TRINITY_DN656826_c0_g1	0.000	0.000	0.000	0.000	0.000	0.000	0.000	0.000	0.000	0.000
TRINITY_DN656827_c0_g1	0.000	2.143	0.000	0.000	1.166	0.000	0.000	0.000	1.137	0.000
TRINITY_DN656827_c0_g2	0.000	0.000	0.000	0.725	0.000	0.000	0.000	0.000	0.444	0.000
TRINITY_DN656828_c0_g1	0.000	0.000	0.641	0.000	0.000	0.000	0.000	0.000	0.208	0.000
TRINITY_DN65682_c0_g1	0.000	0.000	0.000	0.322	0.000	0.000	0.000	0.000	0.000	0.000
TRINITY_DN656832_c0_g1	0.000	0.000	0.000	0.000	0.000	0.000	0.000	0.000	0.365	0.000
TRINITY_DN656833_c0_g1	0.000	0.000	0.000	0.523	0.000	0.000	0.000	0.000	0.000	0.000
TRINITY_DN656834_c0_g1	0.000	0.000	0.000	0.000	0.000	0.000	0.000	0.000	0.000	0.000
TRINITY_DN656837_c0_g1	0.000	0.000	0.301	0.165	0.000	0.000	0.000	0.000	0.000	0.000
TRINITY_DN656838_c0_g1	0.000	0.000	0.000	0.000	0.209	0.000	0.000	0.000	0.123	0.000
TRINITY_DN65683_c0_g2	0.000	0.000	0.368	0.000	1.017	2.247	0.000	0.749	0.359	0.000
TRINITY_DN65683_c0_g3	0.000	0.000	0.000	0.164	0.000	0.000	0.000	0.616	0.000	0.000
TRINITY_DN656840_c0_g1	0.000	0.000	0.000	0.000	0.000	0.000	0.000	0.000	0.000	0.000
TRINITY_DN656842_c0_g1	0.000	0.000	0.919	0.000	0.000	0.000	0.000	0.000	0.000	0.000
TRINITY_DN656843_c1_g1	0.000	0.000	0.000	0.000	0.000	0.000	0.000	0.000	0.000	0.000
TRINITY_DN656845_c1_g1	0.000	0.000	0.000	0.000	0.000	0.000	0.000	0.000	0.000	0.000
TRINITY_DN656847_c0_g1	0.000	0.000	0.000	0.000	0.000	0.000	0.000	0.000	0.000	0.000
TRINITY_DN656848_c0_g1	0.000	0.000	2.762	0.000	0.000	0.000	0.000	0.000	0.454	0.000
TRINITY_DN656849_c0_g1	0.000	0.000	0.000	0.000	0.000	0.000	0.000	0.000	0.000	0.000
TRINITY_DN65684_c0_g1	0.000	0.000	0.000	0.000	0.000	0.000	0.000	0.000	0.000	0.000
TRINITY_DN656851_c0_g1	0.000	0.000	6.228	1.339	0.000	0.000	0.000	0.000	0.000	0.000
TRINITY_DN656851_c0_g2	0.000	0.000	0.000	0.000	0.753	0.000	0.000	0.000	0.000	0.000
TRINITY_DN656851_c0_g3	0.000	0.000	0.000	0.000	0.000	0.000	0.000	0.000	0.000	0.000
TRINITY_DN656851_c3_g2	0.000	0.000	0.000	2.088	0.000	0.767	1.331	0.000	1.133	0.000
TRINITY_DN656851_c4_g1	0.000	0.000	0.000	0.000	0.000	0.000	0.000	0.000	0.000	0.000
TRINITY_DN656853_c0_g1	0.000	1.320	0.000	0.000	0.000	0.000	0.000	0.314	0.119	0.000
TRINITY_DN656855_c1_g1	0.000	0.000	0.000	0.000	0.000	0.000	0.000	0.000	0.000	0.000
TRINITY_DN656856_c0_g1	0.000	0.000	0.000	0.000	0.000	0.000	0.000	0.000	0.000	0.000
TRINITY_DN656857_c0_g1	0.000	0.000	0.000	0.000	0.000	0.000	0.000	0.000	0.167	0.000
TRINITY_DN656857_c0_g2	0.000	0.000	0.000	0.340	0.173	2.863	0.000	0.000	0.102	0.000
TRINITY_DN656858_c1_g1	0.000	0.000	0.341	0.370	1.132	0.000	0.000	0.696	0.222	0.000
TRINITY_DN656859_c0_g1	0.000	4.978	0.000	0.000	0.000	0.000	0.000	0.000	0.000	0.000
TRINITY_DN65685_c0_g1	0.000	0.000	1.266	0.000	0.666	0.000	0.000	1.190	0.991	0.000
TRINITY_DN65685_c0_g2	0.000	0.000	0.000	0.000	2.422	3.425	3.990	3.156	0.000	0.000
TRINITY_DN656860_c0_g1	0.000	0.000	0.000	0.591	0.618	0.000	0.000	4.525	1.441	0.000
TRINITY_DN656861_c0_g1	0.000	0.000	0.000	0.625	0.652	0.000	0.000	0.000	0.000	0.000
TRINITY_DN656861_c1_g1	0.000	9.735	0.000	0.000	0.000	0.000	0.000	0.000	0.000	0.000
TRINITY_DN656862_c0_g1	0.000	0.000	0.000	0.000	0.000	0.000	0.000	0.000	0.000	0.000
TRINITY_DN656869_c0_g1	0.000	0.000	0.000	0.000	0.000	0.000	0.000	0.000	0.000	0.000
TRINITY_DN656869_c1_g1	0.000	0.000	0.000	0.000	0.000	0.000	0.000	0.000	0.000	0.000
TRINITY_DN656870_c0_g1	0.000	0.000	0.000	0.000	0.000	0.000	0.000	0.000	0.000	0.000
TRINITY_DN656874_c0_g1	0.000	0.000	1.042	0.000	0.584	0.000	0.000	0.000	0.000	0.000
TRINITY_DN656878_c0_g1	0.000	0.000	0.000	0.000	0.000	0.000	7.226	0.000	0.000	0.000
TRINITY_DN656879_c0_g1	0.000	0.000	0.000	0.000	0.000	0.000	0.000	0.000	0.000	0.000
TRINITY_DN656879_c0_g2	0.000	0.000	0.000	0.000	0.000	0.000	0.000	0.000	0.000	0.000
TRINITY_DN65687_c0_g1	0.000	0.000	4.911	0.000	0.872	4.763	0.000	0.000	0.000	0.000
TRINITY_DN65687_c1_g1	0.000	0.000	0.000	0.000	0.000	0.000	0.000	0.000	0.000	0.000
TRINITY_DN656880_c0_g1	0.000	0.000	0.000	0.000	0.000	0.000	0.000	0.000	0.000	0.000
TRINITY_DN656882_c0_g1	0.000	0.000	0.000	0.000	0.000	0.000	0.000	0.000	0.000	0.000
TRINITY_DN656883_c0_g1	0.000	0.000	0.000	0.000	0.000	0.000	0.000	0.000	0.000	0.000
TRINITY_DN656884_c0_g1	0.000	0.000	0.000	0.000	0.000	0.000	0.000	0.000	0.000	0.000
TRINITY_DN656887_c0_g1	0.000	0.774	0.000	0.273	0.279	0.777	1.348	0.000	0.329	2.791
TRINITY_DN656888_c0_g1	0.000	0.000	0.000	0.000	0.000	0.000	0.000	0.000	0.000	0.000
TRINITY_DN656889_c0_g1	0.000	0.000	1.598	0.000	0.000	0.000	0.000	0.000	0.000	0.000
TRINITY_DN656889_c1_g1	0.000	0.000	0.000	0.000	0.120	0.651	0.000	0.000	0.071	0.000
TRINITY_DN65688_c0_g1	0.000	0.000	0.000	0.314	0.645	0.000	0.000	0.000	0.000	0.000
TRINITY_DN656890_c0_g1	0.000	0.549	0.460	21.791	0.315	0.000	0.000	0.000	0.117	10.902
TRINITY_DN656891_c0_g1	0.000	0.000	0.000	0.000	0.000	0.000	0.000	0.000	0.285	0.000
TRINITY_DN656892_c0_g1	0.000	0.000	0.000	0.000	0.000	0.000	0.000	0.000	0.000	0.000
TRINITY_DN656892_c1_g1	0.000	0.000	0.000	0.000	0.000	0.000	0.000	0.000	0.547	0.000
TRINITY_DN656894_c0_g1	0.000	0.000	0.000	0.000	0.000	0.582	0.000	0.000	0.248	0.000
TRINITY_DN656895_c1_g1	0.000	0.000	0.000	0.000	0.000	0.000	0.000	0.000	0.536	0.000
TRINITY_DN656896_c0_g1	0.000	0.000	0.000	0.000	0.000	0.000	0.000	0.000	0.000	0.000
TRINITY_DN656897_c0_g1	0.000	1.506	0.328	0.000	0.545	0.000	0.879	0.000	0.536	0.000
TRINITY_DN656897_c0_g2	0.000	0.000	0.000	0.000	0.000	0.000	0.000	1.233	0.000	0.000
TRINITY_DN656897_c1_g1	0.000	0.000	0.641	0.686	0.000	0.000	0.000	0.000	0.415	0.000
TRINITY_DN656897_c2_g1	0.000	0.000	0.000	0.397	0.000	0.000	0.500	0.000	0.241	0.000
TRINITY_DN656897_c4_g1	0.000	0.000	0.000	0.895	0.000	1.243	0.000	0.000	0.022	0.000
TRINITY_DN656898_c0_g1	0.000	2.151	0.000	0.000	0.000	0.000	0.000	0.000	0.000	0.000
TRINITY_DN656899_c2_g1	0.000	0.000	0.000	0.000	0.000	0.000	0.000	0.000	0.194	0.000
TRINITY_DN6568_c0_g1	0.000	0.407	0.221	0.000	0.522	0.168	0.000	0.707	3.026	0.000
TRINITY_DN656902_c0_g1	0.000	0.000	0.000	0.801	0.000	0.000	0.000	0.000	0.000	0.000
TRINITY_DN656903_c0_g1	0.000	0.000	0.000	0.000	0.000	0.000	0.000	0.000	0.000	1.203
TRINITY_DN656904_c0_g1	0.000	0.000	1.394	0.748	0.000	2.148	0.000	0.000	0.000	0.000
TRINITY_DN656906_c0_g1	0.000	0.000	0.000	1.876	0.000	0.000	0.000	0.000	0.000	0.000
TRINITY_DN656907_c0_g1	0.000	0.000	0.000	0.000	0.000	0.000	0.000	0.000	0.000	0.000
TRINITY_DN656909_c0_g1	0.000	0.000	0.000	0.000	0.000	0.000	0.000	0.000	0.000	0.000
TRINITY_DN65690_c0_g1	0.000	0.000	0.000	0.160	0.327	0.000	0.000	0.606	0.387	1.628
TRINITY_DN65690_c2_g1	18.257	10.932	2.387	117.035	1.809	0.000	0.000	0.000	0.977	19.733
TRINITY_DN65690_c3_g1	0.000	0.000	0.000	0.930	0.000	0.000	0.000	0.000	0.000	0.000
TRINITY_DN65690_c4_g1	0.000	0.000	0.000	0.000	0.000	0.000	0.000	0.000	0.000	0.000
TRINITY_DN65690_c5_g1	0.000	0.000	0.000	0.000	0.000	0.000	0.000	0.000	0.395	0.000
TRINITY_DN656912_c0_g1	0.000	0.000	0.000	0.000	0.000	0.000	0.000	0.000	0.000	0.000
TRINITY_DN656915_c0_g1	0.000	0.000	0.000	0.000	0.000	0.000	0.000	0.000	0.232	0.000
TRINITY_DN656916_c3_g1	0.000	0.000	0.000	0.000	0.000	0.000	0.000	0.000	0.000	0.000
TRINITY_DN656916_c5_g1	0.000	0.000	1.465	0.000	0.000	4.533	0.000	0.000	0.000	0.000
TRINITY_DN656917_c0_g1	0.000	0.000	0.000	0.243	0.081	0.878	0.000	0.613	0.193	0.000
TRINITY_DN656918_c0_g1	0.000	0.000	0.000	0.425	0.000	0.601	0.000	0.000	0.256	0.000
TRINITY_DN65691_c0_g1	0.000	0.000	0.000	0.000	0.000	1.944	0.000	0.000	0.000	0.000
TRINITY_DN656920_c0_g1	0.000	0.000	0.000	0.000	0.000	0.000	0.000	0.000	0.000	0.000
TRINITY_DN656921_c0_g1	0.000	0.000	0.000	0.000	1.774	0.000	0.000	0.000	0.000	0.000
TRINITY_DN656921_c1_g1	0.000	0.000	0.000	0.000	0.274	0.000	0.000	0.000	0.000	0.000
TRINITY_DN656922_c0_g1	0.000	0.000	0.000	0.000	0.000	0.000	0.000	0.000	0.000	0.000
TRINITY_DN656925_c0_g1	0.000	0.000	0.000	0.000	0.000	0.000	0.000	0.000	0.000	0.000
TRINITY_DN656926_c0_g1	0.000	0.000	0.000	0.000	0.000	0.000	0.000	0.000	0.000	0.000
TRINITY_DN656929_c0_g1	0.000	0.000	0.000	0.000	0.000	0.000	0.000	0.000	0.000	0.000
TRINITY_DN65692_c1_g1	0.000	0.000	1.112	0.237	0.000	0.000	0.000	0.000	0.000	0.000
TRINITY_DN656930_c0_g1	0.000	0.000	1.532	0.000	0.000	0.000	0.000	0.000	0.249	0.000
TRINITY_DN656932_c1_g1	0.000	0.000	0.000	0.000	0.000	0.000	0.000	0.000	0.000	0.000
TRINITY_DN656933_c0_g1	0.000	0.000	2.412	0.260	0.000	0.000	0.000	0.000	0.313	0.000
TRINITY_DN656933_c1_g1	0.000	0.000	0.000	0.675	0.000	0.000	3.313	0.000	0.827	0.000
TRINITY_DN656934_c0_g1	0.000	0.000	0.000	0.000	0.000	0.000	0.000	0.000	0.000	0.000
TRINITY_DN656935_c0_g1	0.000	2.756	0.000	0.972	0.000	0.000	0.000	0.000	0.569	0.000
TRINITY_DN656937_c0_g1	0.000	0.000	0.000	0.000	0.000	0.000	0.000	0.000	0.000	0.000
TRINITY_DN656938_c0_g1	0.000	0.000	0.000	0.000	0.000	0.000	0.000	2.452	0.000	0.000
TRINITY_DN656938_c0_g2	0.000	0.000	0.000	0.000	1.839	5.038	0.000	0.000	0.000	0.000
TRINITY_DN656939_c0_g1	0.000	0.000	8.719	1.339	0.701	0.000	0.000	0.000	0.410	0.000
TRINITY_DN65693_c0_g2	0.000	0.000	0.000	0.000	0.000	0.000	0.000	0.000	0.000	0.000
TRINITY_DN65693_c1_g1	0.000	0.000	0.000	0.000	0.000	0.000	0.000	0.000	0.427	0.000
TRINITY_DN65693_c3_g1	0.000	0.000	0.000	0.000	0.000	0.000	0.000	0.000	0.000	0.000
TRINITY_DN656940_c0_g1	0.000	0.000	0.000	0.000	0.000	0.000	0.000	2.844	0.000	0.000
TRINITY_DN656941_c0_g1	0.000	0.000	0.000	0.218	0.000	0.000	0.000	0.000	0.000	0.000
TRINITY_DN656942_c0_g1	0.000	0.000	0.000	0.000	0.000	0.000	0.000	0.000	0.351	0.000
TRINITY_DN656943_c0_g1	0.000	0.000	0.000	0.000	0.000	0.000	0.000	0.000	0.000	0.000
TRINITY_DN656944_c0_g1	0.000	0.000	1.717	0.000	0.000	0.000	0.000	0.000	0.000	0.000
TRINITY_DN656945_c1_g1	0.000	0.000	2.293	0.000	1.578	0.000	0.000	0.000	0.929	0.000
TRINITY_DN656949_c0_g1	0.000	0.000	0.000	0.000	0.000	0.000	0.000	0.000	0.000	0.000
TRINITY_DN65694_c0_g1	2.869	2.364	5.275	2.633	5.259	4.478	2.704	3.771	2.309	2.677
TRINITY_DN65694_c1_g1	0.000	0.000	0.000	0.000	0.000	2.635	1.426	0.000	0.000	0.000
TRINITY_DN65694_c1_g2	0.000	2.679	0.000	0.000	0.000	0.000	0.000	0.000	0.000	0.000
TRINITY_DN656951_c0_g1	0.000	0.000	0.000	0.000	0.000	0.644	0.000	0.000	0.000	0.000
TRINITY_DN656952_c0_g1	0.000	0.000	0.000	0.000	0.000	0.000	0.000	0.000	0.123	0.000
TRINITY_DN656953_c0_g1	0.000	0.000	0.000	0.000	0.000	0.000	0.000	0.000	0.000	0.000
TRINITY_DN656954_c0_g1	0.000	0.000	0.000	0.000	0.000	0.000	0.000	0.000	0.000	0.000
TRINITY_DN656954_c0_g2	0.000	0.000	0.000	0.158	0.483	0.000	0.000	0.000	0.000	1.604
TRINITY_DN656954_c0_g3	0.000	0.000	1.569	0.000	0.000	0.000	0.000	1.056	0.677	0.000
TRINITY_DN656955_c0_g1	0.000	0.000	0.000	0.000	0.000	0.000	0.000	0.000	0.000	0.000
TRINITY_DN656959_c0_g1	0.000	0.000	0.000	0.000	0.000	0.000	0.000	0.000	0.000	0.000
TRINITY_DN65695_c0_g2	0.000	0.000	0.000	0.000	0.644	0.000	0.000	0.000	0.000	0.000
TRINITY_DN65695_c0_g3	0.000	0.000	0.000	0.000	0.659	0.000	0.000	0.000	0.000	0.000
TRINITY_DN656960_c0_g1	0.000	0.000	0.000	0.000	0.000	0.000	0.000	0.000	0.000	0.000
TRINITY_DN656961_c1_g1	0.000	0.000	0.000	0.839	0.000	0.000	0.000	0.000	0.000	0.000
TRINITY_DN656961_c4_g1	0.000	0.000	0.000	0.967	0.000	0.000	0.000	0.000	0.973	0.000
TRINITY_DN656963_c0_g1	0.000	0.000	4.079	0.000	0.000	0.000	0.000	0.000	0.000	0.000
TRINITY_DN656964_c0_g1	0.000	0.000	0.000	0.133	0.000	0.000	0.000	0.000	0.242	0.000
TRINITY_DN656967_c0_g1	0.000	0.000	0.000	0.000	0.567	0.000	0.000	0.000	0.303	0.000
TRINITY_DN65696_c0_g1	0.000	0.647	0.000	0.151	0.551	0.000	0.379	0.000	0.120	0.791
TRINITY_DN65696_c1_g1	0.000	0.000	0.000	0.000	0.648	0.000	0.000	0.000	0.000	0.000
TRINITY_DN65696_c2_g1	0.000	0.000	0.000	0.000	1.045	0.000	0.000	0.000	0.000	0.000
TRINITY_DN656970_c0_g1	0.000	0.000	0.000	0.000	0.721	0.000	0.000	0.000	0.000	0.000
TRINITY_DN656971_c0_g1	0.000	0.000	0.000	0.000	0.467	0.000	0.000	0.000	0.548	0.000
TRINITY_DN656971_c1_g1	0.000	0.000	2.172	0.772	0.000	0.000	0.000	0.000	0.000	0.000
TRINITY_DN656972_c0_g1	0.000	0.000	0.000	0.000	0.000	0.000	0.000	0.000	0.000	0.000
TRINITY_DN656973_c0_g1	0.000	0.000	0.000	0.000	0.000	0.000	0.000	0.000	0.000	0.000
TRINITY_DN656975_c0_g1	0.000	0.000	0.000	0.000	0.000	0.000	0.000	3.016	0.000	0.000
TRINITY_DN656975_c2_g1	0.000	19.626	12.783	14.565	21.643	24.672	16.839	23.359	17.889	0.000
TRINITY_DN656977_c0_g1	0.000	0.000	0.000	0.000	1.419	0.000	0.000	0.000	0.000	0.000
TRINITY_DN656978_c0_g1	0.000	0.000	0.000	0.000	0.000	0.000	0.000	0.000	0.000	0.000
TRINITY_DN656979_c0_g1	0.000	0.000	1.667	0.000	0.000	0.000	0.000	0.000	0.000	0.000
TRINITY_DN656979_c0_g2	0.000	0.000	0.000	0.000	0.000	0.000	0.000	0.000	0.000	0.000
TRINITY_DN656979_c0_g3	0.000	0.544	0.000	0.000	0.984	0.000	0.000	0.000	0.000	0.000
TRINITY_DN656979_c0_g4	0.000	0.000	0.208	0.000	0.000	0.000	0.000	0.762	0.122	0.000
TRINITY_DN65697_c0_g1	0.000	0.000	0.000	0.991	0.799	0.000	0.000	2.686	0.139	0.000
TRINITY_DN656981_c0_g1	0.000	0.000	0.000	0.000	0.000	0.000	0.000	0.000	0.156	0.000
TRINITY_DN656986_c0_g1	0.000	0.000	0.380	0.411	0.000	0.000	0.000	0.000	0.000	0.000
TRINITY_DN65698_c0_g1	0.000	0.000	0.000	0.892	0.302	0.000	0.000	1.109	0.713	0.000
TRINITY_DN65698_c1_g1	2.718	0.000	0.000	1.990	1.096	0.000	0.000	0.948	1.215	1.268
TRINITY_DN65698_c2_g1	0.000	0.000	0.430	0.000	0.328	0.000	0.000	0.000	1.715	0.000
TRINITY_DN65698_c4_g1	0.000	0.000	0.000	0.000	0.285	1.588	0.000	0.000	0.168	0.000
TRINITY_DN656995_c0_g1	0.000	0.000	0.000	0.000	1.630	0.000	0.000	0.000	0.000	0.000
TRINITY_DN656996_c0_g1	0.000	0.000	1.856	0.000	0.000	0.000	0.000	0.000	0.000	0.000
TRINITY_DN656998_c0_g1	2.254	0.000	0.188	0.000	0.348	0.571	0.000	0.787	0.091	0.000
TRINITY_DN6569_c0_g1	4.891	6.321	5.883	4.272	7.815	5.579	5.725	2.424	2.840	1.050
TRINITY_DN6569_c0_g2	0.000	0.000	2.509	1.862	0.000	1.605	0.000	0.000	0.808	0.000
TRINITY_DN656_c0_g1	22.290	15.657	14.565	15.608	17.548	16.072	15.214	23.917	28.353	22.949
TRINITY_DN657000_c0_g1	0.000	0.000	0.000	0.000	0.000	0.000	0.000	0.000	0.000	0.000
TRINITY_DN657001_c0_g1	0.000	0.000	2.741	0.000	0.772	0.000	0.000	0.000	0.000	0.000
TRINITY_DN657004_c0_g1	0.000	0.000	0.000	0.343	0.000	1.444	0.000	0.000	0.413	0.000
TRINITY_DN657005_c0_g1	0.000	0.000	0.222	0.000	0.124	0.000	0.000	0.462	0.147	0.000
TRINITY_DN657008_c0_g1	0.000	5.535	0.000	0.000	0.671	0.000	0.000	0.000	0.393	0.000
TRINITY_DN657009_c0_g1	0.000	0.000	0.000	0.000	0.000	0.000	0.000	0.000	0.485	0.000
TRINITY_DN65700_c0_g1	0.000	0.000	0.000	0.000	0.000	0.000	0.000	0.000	0.000	0.000
TRINITY_DN657010_c1_g1	0.000	0.000	0.000	0.000	0.000	0.000	0.000	0.000	0.000	0.000
TRINITY_DN657012_c0_g1	0.000	0.000	0.000	0.000	0.000	0.000	0.000	0.000	0.396	0.000
TRINITY_DN657013_c0_g1	0.000	0.000	0.000	0.499	0.000	0.000	0.000	0.000	0.000	0.000
TRINITY_DN657013_c0_g2	0.000	0.000	0.000	0.000	0.000	0.000	0.000	0.000	0.000	0.000
TRINITY_DN657014_c0_g1	0.000	0.000	0.000	0.246	0.000	1.030	0.000	0.000	0.000	0.000
TRINITY_DN657015_c0_g1	0.000	0.000	0.000	0.000	0.000	3.689	0.000	0.000	0.260	0.000
TRINITY_DN657016_c0_g1	0.000	0.000	0.000	0.000	0.000	0.000	0.000	0.000	0.218	0.000
TRINITY_DN657017_c0_g2	0.000	0.000	0.000	0.000	0.000	0.000	0.000	0.000	0.000	0.000
TRINITY_DN657017_c1_g1	0.000	0.000	0.000	0.000	0.000	0.000	0.000	0.000	0.000	0.000
TRINITY_DN65701_c0_g1	0.000	0.000	0.000	0.000	0.000	0.000	0.000	0.000	0.000	0.000
TRINITY_DN65701_c1_g1	0.000	0.000	0.000	0.000	0.626	3.445	0.000	0.000	0.000	0.000
TRINITY_DN65701_c1_g2	0.000	0.000	0.000	0.000	0.000	0.000	0.000	0.000	0.000	0.000
TRINITY_DN65701_c2_g1	0.000	0.000	0.000	0.000	0.000	0.000	0.000	0.000	0.000	0.000
TRINITY_DN657020_c0_g1	0.000	0.000	0.000	0.000	0.000	0.000	0.000	2.988	0.000	0.000
TRINITY_DN657021_c0_g1	0.000	0.000	0.000	0.000	0.250	0.694	0.000	0.000	0.000	0.000
TRINITY_DN657022_c0_g1	0.000	0.000	0.000	0.000	0.678	0.000	0.000	0.000	0.400	0.000
TRINITY_DN657023_c0_g1	0.000	0.000	0.000	0.000	0.000	0.000	0.000	0.000	0.297	0.000
TRINITY_DN657024_c0_g1	0.000	0.000	0.000	0.000	0.000	0.000	0.000	0.000	0.000	0.000
TRINITY_DN657026_c0_g1	0.000	0.000	0.000	0.000	0.000	0.000	0.000	0.000	0.384	0.000
TRINITY_DN657027_c0_g1	0.000	0.000	0.000	0.000	0.000	0.000	0.000	0.000	0.000	0.000
TRINITY_DN65702_c0_g1	0.000	0.000	0.000	0.056	0.173	0.000	0.000	0.000	0.103	0.000
TRINITY_DN65702_c0_g2	0.000	0.000	0.813	0.000	0.000	0.000	0.000	0.000	0.000	0.000
TRINITY_DN657031_c0_g1	0.000	0.000	0.000	0.000	0.000	0.000	0.000	0.000	0.000	0.000
TRINITY_DN657037_c0_g1	0.000	0.000	0.000	0.748	0.000	0.000	0.000	0.000	0.000	0.000
TRINITY_DN657038_c0_g1	0.000	0.000	0.000	0.000	0.000	0.000	0.000	0.000	0.000	0.000
TRINITY_DN65703_c0_g1	0.000	0.000	0.000	0.000	0.000	0.000	0.000	1.649	0.529	0.000
TRINITY_DN657042_c0_g1	0.000	0.000	0.000	0.000	0.000	0.000	0.000	0.000	0.000	0.000
TRINITY_DN657043_c0_g1	0.000	0.000	0.000	0.000	0.000	0.000	0.000	0.000	0.000	0.000
TRINITY_DN657044_c0_g1	0.000	0.000	0.000	0.000	0.000	0.000	0.000	0.000	0.000	0.000
TRINITY_DN657046_c0_g1	0.000	0.000	0.000	0.000	0.000	0.000	0.000	0.000	0.000	0.000
TRINITY_DN657046_c1_g1	0.000	0.000	0.000	0.426	1.330	2.459	0.000	1.619	0.525	0.000
TRINITY_DN657047_c0_g1	0.000	0.000	0.000	0.000	0.768	0.000	0.000	0.000	0.228	0.000
TRINITY_DN657048_c0_g1	0.000	0.000	0.000	0.000	0.000	0.000	0.000	0.000	0.000	0.000
TRINITY_DN657049_c0_g1	0.000	0.000	0.000	0.000	0.000	0.000	0.000	0.000	0.263	0.000
TRINITY_DN65704_c0_g1	0.000	1.544	0.000	0.000	0.000	0.000	0.000	0.000	0.985	0.000
TRINITY_DN65704_c0_g2	0.000	0.000	0.000	0.000	0.000	0.000	0.000	0.000	0.000	0.000
TRINITY_DN65704_c0_g3	0.000	0.000	2.955	0.796	1.674	0.000	0.000	9.214	0.971	0.000
TRINITY_DN65704_c0_g4	0.000	0.000	0.000	0.366	0.000	0.000	0.000	0.000	0.000	0.000
TRINITY_DN65704_c1_g1	0.000	0.000	0.000	0.000	0.000	0.000	0.000	0.000	0.000	0.000
TRINITY_DN657050_c0_g1	0.000	0.000	0.000	0.000	0.000	0.000	0.000	0.000	0.000	0.000
TRINITY_DN657051_c0_g1	0.000	0.000	0.000	0.000	0.000	0.000	0.000	0.000	0.000	0.000
TRINITY_DN657052_c0_g1	0.000	0.000	0.000	0.000	1.930	0.000	0.000	0.000	0.000	0.000
TRINITY_DN657053_c0_g1	0.000	0.000	0.000	0.000	0.000	0.000	0.000	0.000	0.000	0.000
TRINITY_DN657054_c0_g1	0.000	0.000	0.369	0.000	0.408	1.690	0.000	0.000	0.000	0.000
TRINITY_DN657055_c0_g1	0.000	0.000	0.635	0.000	0.000	0.000	0.000	0.000	0.000	12.766
TRINITY_DN657057_c0_g1	0.000	0.000	0.000	0.000	2.758	0.000	0.000	0.000	0.641	0.000
TRINITY_DN657058_c0_g1	0.000	0.525	2.218	0.000	0.957	0.259	0.461	0.359	0.157	0.000
TRINITY_DN657058_c1_g1	0.000	0.000	0.000	0.000	0.000	0.000	0.000	0.000	0.481	0.000
TRINITY_DN657059_c1_g1	0.000	0.000	1.439	0.774	0.815	0.000	0.000	0.000	0.000	0.000
TRINITY_DN65705_c0_g1	0.000	0.000	1.439	0.000	0.000	0.000	0.000	0.000	0.000	0.000
TRINITY_DN65705_c1_g1	0.000	0.000	0.000	0.000	0.000	0.000	0.000	0.000	0.000	0.000
TRINITY_DN65705_c2_g1	0.000	0.000	0.000	0.000	0.000	0.000	0.000	0.000	0.000	0.000
TRINITY_DN65705_c3_g1	0.000	0.000	0.000	0.879	0.000	0.000	0.000	0.000	0.000	9.007
TRINITY_DN657060_c0_g1	0.000	0.338	1.509	0.372	0.586	0.000	0.000	1.525	0.074	0.000
TRINITY_DN657060_c1_g1	0.000	0.000	0.000	0.000	0.117	0.000	0.000	0.000	0.139	0.000
TRINITY_DN657060_c2_g1	0.000	0.000	0.000	0.000	1.005	0.000	4.557	0.000	0.000	0.000
TRINITY_DN657060_c3_g1	0.000	0.000	0.000	0.000	0.000	0.000	0.000	0.000	0.000	0.000
TRINITY_DN657062_c0_g1	0.000	0.000	0.000	0.000	0.000	0.000	0.000	0.000	0.235	0.000
TRINITY_DN657065_c0_g1	0.000	0.000	0.000	0.000	0.981	2.929	0.000	0.000	0.000	0.000
TRINITY_DN657069_c0_g1	0.000	0.000	0.000	0.415	0.636	1.171	0.000	0.000	0.624	0.000
TRINITY_DN65706_c0_g1	0.000	0.000	0.000	0.566	1.183	0.000	0.000	0.000	0.346	0.000
TRINITY_DN657075_c0_g1	0.000	0.000	0.000	0.000	0.000	1.896	0.000	2.543	0.405	0.000
TRINITY_DN657076_c0_g1	0.000	0.000	0.000	0.000	0.000	0.000	0.000	0.000	0.000	0.000
TRINITY_DN657077_c0_g1	0.000	0.000	0.000	0.000	0.303	0.000	0.000	2.226	0.000	0.000
TRINITY_DN657079_c0_g1	0.000	0.511	0.000	0.000	0.000	0.000	0.000	0.000	0.000	0.000
TRINITY_DN65707_c0_g2	0.000	0.000	0.682	0.000	1.038	1.533	0.000	0.000	0.553	0.000
TRINITY_DN65707_c0_g3	0.000	0.000	1.664	0.303	0.518	0.000	0.000	0.000	0.246	0.000
TRINITY_DN65707_c0_g4	0.000	0.000	0.000	0.739	0.000	0.000	0.000	0.000	0.000	0.000
TRINITY_DN65707_c1_g1	0.000	0.000	0.000	0.000	0.279	0.000	0.000	0.000	0.000	0.000
TRINITY_DN65707_c5_g1	0.000	0.000	0.000	0.000	0.000	0.000	0.000	0.000	0.296	0.000
TRINITY_DN65707_c6_g1	0.000	0.000	0.000	0.000	0.000	0.000	0.000	0.000	0.184	0.000
TRINITY_DN65707_c8_g1	0.000	0.000	0.000	0.000	0.232	0.000	1.120	0.000	0.136	0.000
TRINITY_DN657080_c0_g1	0.000	0.000	0.000	0.000	0.000	0.000	1.889	0.000	0.696	0.000
TRINITY_DN657082_c0_g1	0.000	0.000	0.000	1.052	0.643	0.000	0.000	0.000	0.363	0.000
TRINITY_DN657085_c0_g1	0.000	0.000	0.000	0.409	0.000	0.000	0.000	0.000	0.000	0.000
TRINITY_DN657086_c0_g1	0.000	0.000	0.000	1.629	0.000	0.000	0.000	0.000	0.344	0.000
TRINITY_DN657088_c0_g1	0.000	0.000	0.000	0.000	0.000	0.000	0.000	0.000	0.000	0.000
TRINITY_DN65708_c0_g1	0.000	0.000	0.164	0.000	0.092	0.000	0.000	0.000	0.000	0.000
TRINITY_DN65708_c0_g2	0.000	0.000	0.476	0.130	0.795	0.000	0.000	0.000	0.078	0.000
TRINITY_DN657090_c0_g1	14.945	0.000	1.439	0.000	0.780	2.224	0.000	2.507	0.000	0.000
TRINITY_DN657090_c2_g1	0.000	0.000	0.000	0.000	0.000	0.000	0.000	0.000	0.000	0.000
TRINITY_DN657090_c3_g1	0.000	0.000	0.000	0.000	0.000	0.000	0.000	0.000	0.000	0.000
TRINITY_DN657092_c0_g1	0.000	0.000	0.000	0.000	0.000	0.000	0.000	0.000	0.000	0.000
TRINITY_DN657095_c0_g1	0.000	0.000	0.000	0.000	0.000	0.000	0.000	0.000	0.000	0.000
TRINITY_DN657099_c0_g1	0.000	0.000	0.000	0.000	0.000	0.000	0.000	0.000	0.000	0.000
TRINITY_DN65709_c0_g1	0.000	0.000	0.000	0.754	0.000	0.000	0.000	0.000	0.000	0.000
TRINITY_DN65709_c0_g2	0.000	0.000	0.000	0.000	0.772	0.000	0.000	0.000	1.353	0.000
TRINITY_DN65709_c1_g1	0.000	0.000	0.000	0.000	0.000	0.000	0.000	0.000	0.000	0.000
TRINITY_DN65709_c2_g1	0.000	0.000	0.000	0.000	0.000	0.000	0.000	0.000	1.483	0.000
TRINITY_DN6570_c0_g1	0.000	1.044	0.000	0.000	0.652	0.000	1.809	0.000	0.651	2.724
TRINITY_DN6570_c2_g1	0.000	0.000	0.000	0.000	0.000	0.000	0.000	0.000	0.000	0.000
TRINITY_DN657100_c1_g1	0.000	0.000	0.000	0.000	0.000	0.000	0.000	0.000	0.000	0.000
TRINITY_DN657102_c0_g1	0.000	0.000	1.179	0.160	0.491	0.450	0.000	0.000	0.581	3.255
TRINITY_DN657104_c0_g1	0.000	0.000	0.000	0.000	0.000	0.000	0.000	0.000	0.462	0.000
TRINITY_DN657105_c0_g1	0.000	0.000	0.000	0.000	0.000	0.000	0.000	0.000	0.000	0.000
TRINITY_DN657106_c0_g2	0.000	0.000	0.000	0.000	0.000	0.000	0.000	0.000	0.476	0.000
TRINITY_DN657107_c0_g1	0.000	0.000	0.000	0.358	2.586	1.027	0.000	1.348	0.433	0.000
TRINITY_DN657108_c1_g1	0.000	0.000	0.000	0.000	0.000	1.089	0.000	0.000	0.116	0.000
TRINITY_DN657108_c2_g1	0.000	0.000	2.384	0.000	0.000	0.000	0.000	0.000	0.614	0.000
TRINITY_DN657108_c2_g2	0.000	0.000	0.000	0.000	0.000	0.000	0.000	0.000	0.000	0.000
TRINITY_DN657108_c2_g3	0.000	0.000	1.923	0.686	0.000	0.000	0.000	0.000	0.000	0.000
TRINITY_DN657108_c2_g4	0.000	0.000	0.000	0.566	0.000	0.000	0.000	0.000	0.000	0.000
TRINITY_DN657108_c3_g1	0.000	0.000	0.000	0.000	0.000	0.000	0.000	0.000	0.000	0.000
TRINITY_DN657108_c4_g1	0.000	0.000	0.673	0.000	0.000	0.000	0.000	0.000	0.220	0.000
TRINITY_DN657109_c0_g1	0.000	0.000	0.000	0.000	0.000	0.000	0.000	0.000	0.000	0.000
TRINITY_DN65710_c0_g1	0.000	0.000	0.000	0.000	0.000	0.000	0.000	0.000	0.000	0.000
TRINITY_DN65710_c2_g1	0.000	0.000	0.000	0.000	1.218	0.000	0.000	0.000	0.000	0.000
TRINITY_DN65710_c3_g1	0.000	0.000	1.075	0.578	2.417	4.303	2.852	0.000	1.103	0.000
TRINITY_DN65710_c4_g1	0.000	0.000	0.000	1.876	0.000	1.107	0.000	0.000	2.816	0.000
TRINITY_DN65710_c5_g1	0.000	0.000	0.000	0.508	0.000	0.000	0.000	0.000	0.153	0.000
TRINITY_DN65710_c7_g1	0.000	0.000	0.000	0.620	0.000	0.000	0.000	0.000	0.000	0.000
TRINITY_DN65710_c8_g1	0.000	0.000	0.000	0.314	0.323	0.000	0.000	0.000	0.569	0.000
TRINITY_DN657115_c0_g1	0.000	0.000	0.000	0.000	0.000	0.000	0.000	0.000	0.000	0.000
TRINITY_DN657117_c0_g1	0.000	0.000	0.000	0.000	0.000	0.000	0.000	0.000	0.000	0.000
TRINITY_DN657118_c0_g1	0.000	0.000	0.000	0.000	0.000	0.000	0.000	0.000	0.000	0.000
TRINITY_DN65711_c0_g1	0.000	0.000	3.398	1.828	1.930	0.000	0.000	0.000	0.562	0.000
TRINITY_DN65711_c0_g2	0.000	0.000	0.000	0.599	0.000	0.000	0.000	0.000	0.365	0.000
TRINITY_DN65711_c0_g3	0.000	0.000	4.112	0.000	0.000	0.000	0.000	0.000	0.000	0.000
TRINITY_DN65711_c0_g4	0.000	0.000	0.000	0.000	0.000	0.000	0.000	0.000	0.000	0.000
TRINITY_DN65711_c0_g5	0.000	0.000	0.000	0.000	0.000	0.000	0.000	0.000	0.000	0.000
TRINITY_DN65711_c0_g6	0.000	0.000	0.000	1.478	0.000	0.000	0.000	0.000	0.224	3.789
TRINITY_DN65711_c1_g1	0.000	0.000	1.012	0.000	0.000	0.000	0.000	2.070	0.000	0.000
TRINITY_DN65711_c2_g1	0.000	0.000	0.000	0.258	0.528	0.000	1.274	0.000	0.777	0.000
TRINITY_DN657120_c1_g2	0.000	0.000	0.000	0.000	1.046	0.000	0.000	0.000	0.000	0.000
TRINITY_DN657120_c1_g3	0.000	0.000	1.276	0.000	0.000	0.000	0.000	0.000	0.000	0.000
TRINITY_DN657120_c2_g1	0.000	0.000	0.000	0.000	0.000	0.000	0.000	0.000	0.000	0.000
TRINITY_DN657120_c3_g1	0.000	0.000	0.000	1.296	0.000	0.000	0.000	0.000	0.000	0.000
TRINITY_DN657121_c0_g1	0.000	0.000	0.000	0.000	0.000	0.000	0.000	0.000	0.000	0.000
TRINITY_DN657123_c0_g1	2.349	0.301	0.588	0.107	0.110	0.000	0.529	0.410	0.325	0.000
TRINITY_DN657123_c1_g1	0.000	0.000	0.000	0.000	0.000	0.000	0.000	0.000	0.000	0.000
TRINITY_DN657125_c0_g1	0.000	0.000	0.000	0.000	0.000	0.000	0.000	1.973	0.000	0.000
TRINITY_DN657127_c0_g1	0.000	0.000	0.000	0.000	0.644	1.779	0.000	0.000	0.000	0.000
TRINITY_DN657128_c0_g1	0.000	0.000	0.000	0.000	0.000	0.000	0.000	0.000	0.000	0.000
TRINITY_DN657129_c0_g1	0.000	0.000	0.000	0.000	0.000	0.000	0.000	0.000	0.000	0.000
TRINITY_DN65712_c0_g1	0.000	0.000	0.000	0.000	0.000	0.000	0.000	0.000	0.000	0.000
TRINITY_DN65712_c0_g2	0.000	0.000	0.000	0.000	1.551	0.000	0.000	0.000	0.000	0.000
TRINITY_DN657130_c0_g1	0.000	0.000	1.046	0.000	0.575	0.000	0.000	0.000	0.508	0.000
TRINITY_DN657131_c0_g1	0.000	0.000	0.000	0.000	0.000	0.000	0.000	0.000	0.000	2.403
TRINITY_DN657134_c0_g1	0.000	1.406	0.000	0.977	0.000	0.000	0.000	0.000	0.000	0.000
TRINITY_DN657135_c0_g1	0.000	0.000	0.000	0.000	10.875	0.000	0.000	0.000	0.000	0.000
TRINITY_DN657137_c0_g1	0.000	0.000	0.000	0.757	0.000	0.000	0.000	0.000	0.230	0.000
TRINITY_DN657137_c0_g3	0.000	0.000	0.000	0.000	0.000	0.000	0.000	0.000	0.000	0.000
TRINITY_DN657137_c1_g1	0.000	0.000	0.000	0.000	0.000	0.000	0.000	0.000	0.000	0.000
TRINITY_DN657137_c1_g2	0.000	0.000	0.000	0.000	0.766	4.200	0.000	0.000	0.447	0.000
TRINITY_DN657137_c2_g1	0.000	0.000	0.000	0.000	0.000	0.000	0.000	0.000	0.000	0.000
TRINITY_DN657137_c3_g1	0.000	0.000	0.000	0.000	0.000	0.000	0.000	0.000	0.000	0.000
TRINITY_DN657137_c5_g1	0.000	0.000	0.000	0.000	0.829	0.000	0.000	0.000	0.000	0.000
TRINITY_DN657137_c6_g1	0.000	0.000	0.000	0.000	0.000	6.445	0.000	0.000	0.458	0.000
TRINITY_DN657138_c0_g1	0.000	0.000	1.946	0.000	3.259	4.501	7.368	1.988	0.000	0.000
TRINITY_DN657138_c1_g1	0.000	1.235	0.268	0.322	0.000	0.819	0.723	0.566	0.177	0.000
TRINITY_DN657138_c2_g1	0.000	0.000	0.000	0.000	0.000	0.000	0.000	0.000	0.408	0.000
TRINITY_DN657138_c4_g2	0.000	0.000	0.000	0.000	0.000	0.000	0.000	0.000	0.000	0.000
TRINITY_DN657138_c6_g1	0.000	0.000	0.000	0.000	0.000	1.882	3.220	0.000	2.413	0.000
TRINITY_DN657138_c7_g1	0.000	0.000	0.000	0.000	0.000	0.000	0.000	0.000	0.085	0.000
TRINITY_DN657138_c8_g1	0.000	0.000	0.000	0.000	0.000	0.000	0.000	0.000	0.000	0.000
TRINITY_DN657138_c9_g1	0.000	0.000	0.000	0.000	0.000	0.000	0.000	0.000	0.866	0.000
TRINITY_DN65713_c0_g1	0.000	2.259	0.000	0.000	0.000	0.000	3.853	0.000	0.000	0.000
TRINITY_DN65713_c0_g3	0.000	0.000	1.655	0.000	0.000	0.000	0.000	0.000	1.638	0.000
TRINITY_DN65713_c0_g4	0.000	0.000	0.000	0.648	0.000	0.000	0.000	0.000	1.440	0.000
TRINITY_DN65713_c1_g1	0.000	8.679	0.000	0.000	1.587	0.000	0.000	0.000	0.000	0.000
TRINITY_DN657140_c0_g1	0.000	0.000	1.699	0.000	0.000	0.000	0.000	0.000	0.000	0.000
TRINITY_DN657140_c2_g1	0.000	0.000	0.794	0.000	0.000	0.000	1.060	0.000	0.000	2.183
TRINITY_DN657141_c0_g1	0.000	0.000	0.000	0.000	1.651	0.000	0.000	0.000	0.000	0.000
TRINITY_DN657142_c0_g1	0.000	0.000	0.000	0.607	0.000	0.000	0.000	0.000	0.000	0.000
TRINITY_DN657143_c0_g1	0.000	0.000	0.644	0.176	0.000	0.000	0.000	0.000	0.417	0.000
TRINITY_DN657143_c1_g1	0.000	0.000	0.000	0.000	0.000	0.000	0.000	0.000	0.485	0.000
TRINITY_DN657144_c0_g1	0.000	0.000	0.000	0.000	0.000	0.000	0.000	0.000	0.000	0.000
TRINITY_DN657145_c0_g1	0.000	0.000	0.000	0.000	0.232	0.644	0.000	0.000	0.000	0.000
TRINITY_DN657146_c0_g1	0.000	0.000	0.000	0.000	0.424	0.459	0.000	0.000	0.151	0.000
TRINITY_DN657146_c0_g2	0.000	0.000	0.000	0.480	0.501	0.000	0.000	0.000	0.000	0.000
TRINITY_DN657146_c2_g1	0.000	0.000	0.000	0.000	0.000	0.000	0.000	0.000	0.000	0.000
TRINITY_DN657146_c3_g1	0.000	0.000	1.286	1.157	0.473	0.000	0.000	0.000	0.279	0.000
TRINITY_DN657146_c5_g1	0.000	0.000	0.000	0.000	0.000	0.000	0.000	0.000	0.000	0.000
TRINITY_DN657147_c0_g1	0.000	0.000	3.196	2.570	0.000	0.000	0.000	0.000	0.000	0.000
TRINITY_DN657148_c0_g1	0.000	0.000	0.000	0.000	0.000	3.786	0.000	1.666	0.000	0.000
TRINITY_DN657150_c0_g1	0.000	0.000	0.000	0.000	0.000	0.000	0.000	0.000	0.062	0.000
TRINITY_DN657150_c0_g2	0.000	0.000	0.000	0.000	0.000	0.000	0.000	0.000	0.000	0.000
TRINITY_DN657150_c1_g1	0.000	0.000	0.000	0.000	0.000	0.000	0.000	0.000	0.000	0.000
TRINITY_DN657150_c3_g1	0.000	0.000	0.000	0.000	0.000	1.821	0.000	0.000	0.774	0.000
TRINITY_DN657150_c5_g1	0.000	0.000	0.000	0.000	1.288	0.000	0.000	0.000	0.755	0.000
TRINITY_DN657151_c0_g1	0.000	0.000	0.000	0.000	0.000	0.000	0.000	0.000	0.676	0.000
TRINITY_DN657152_c0_g1	0.000	0.000	0.000	0.000	0.000	2.636	0.000	0.000	0.000	0.000
TRINITY_DN657153_c0_g1	0.000	0.000	0.000	0.000	0.000	0.000	0.000	0.000	0.000	0.000
TRINITY_DN657154_c0_g1	0.000	0.000	0.000	0.000	0.000	0.000	0.000	0.000	0.000	0.000
TRINITY_DN657156_c0_g1	0.000	0.000	0.000	0.000	0.000	0.000	1.135	0.000	0.000	0.000
TRINITY_DN657156_c1_g1	0.000	0.000	0.000	0.000	1.059	0.000	0.000	0.000	0.473	0.000
TRINITY_DN657157_c1_g1	0.000	0.000	0.610	0.000	1.006	0.000	0.000	0.000	0.000	0.000
TRINITY_DN657158_c0_g1	0.000	0.000	6.180	0.000	0.000	0.000	0.000	0.000	0.408	0.000
TRINITY_DN657159_c0_g1	0.000	0.000	0.000	0.075	0.000	0.000	0.000	0.000	0.092	0.000
TRINITY_DN65715_c0_g1	0.000	0.000	0.000	0.000	0.000	0.000	0.000	0.000	0.292	0.000
TRINITY_DN657160_c0_g1	0.000	0.000	2.592	0.000	0.000	0.000	0.000	0.000	0.000	0.000
TRINITY_DN657160_c1_g1	0.000	0.466	0.000	0.331	0.337	0.000	0.000	0.000	0.100	0.000
TRINITY_DN657161_c0_g1	0.000	0.000	0.000	0.000	0.000	0.000	0.000	0.000	0.000	0.000
TRINITY_DN657161_c1_g1	0.000	0.000	0.000	0.000	0.000	0.000	0.000	0.000	0.373	0.000
TRINITY_DN657162_c0_g1	0.000	0.000	0.000	0.000	0.000	0.000	0.000	0.000	0.000	0.000
TRINITY_DN657163_c0_g1	0.000	0.000	0.000	0.000	0.829	0.000	0.000	0.000	0.000	0.000
TRINITY_DN657164_c1_g1	0.000	0.000	0.000	0.000	0.000	0.000	0.000	0.000	0.000	2.580
TRINITY_DN657169_c0_g1	0.000	0.000	0.000	0.000	0.000	0.000	1.375	0.000	0.000	0.000
TRINITY_DN657169_c1_g1	0.000	0.000	0.000	0.000	0.000	0.000	0.000	0.000	0.000	4.481
TRINITY_DN65716_c0_g1	0.000	0.000	4.847	3.257	0.316	2.528	1.515	2.204	0.929	0.000
TRINITY_DN65716_c2_g1	0.000	1.515	0.000	0.000	0.000	0.000	0.000	0.000	0.000	0.000
TRINITY_DN65716_c5_g1	0.000	0.000	0.000	0.000	0.000	0.000	0.000	0.000	0.000	0.000
TRINITY_DN65716_c7_g1	0.000	0.000	0.000	0.000	0.000	0.000	0.000	0.000	0.490	0.000
TRINITY_DN657172_c0_g1	0.000	0.000	0.000	0.000	0.000	0.000	0.000	0.000	0.874	0.000
TRINITY_DN657173_c0_g1	0.000	0.000	0.000	0.000	1.601	0.000	2.529	1.952	0.624	0.000
TRINITY_DN657175_c0_g1	0.000	0.000	0.000	0.000	0.000	0.000	0.000	0.000	0.000	0.000
TRINITY_DN657177_c0_g1	0.000	0.000	0.000	0.000	0.000	0.000	0.000	0.000	0.000	0.000
TRINITY_DN657177_c1_g1	0.000	0.000	0.000	0.000	0.000	0.000	0.000	0.000	0.000	0.000
TRINITY_DN657177_c2_g1	0.000	0.000	0.830	0.000	2.309	0.000	0.000	0.000	0.000	0.000
TRINITY_DN657177_c4_g1	0.000	0.000	0.510	0.163	0.803	0.348	0.000	0.488	0.000	0.000
TRINITY_DN657177_c5_g1	0.000	0.000	0.000	0.000	0.000	0.000	0.000	0.000	0.000	0.000
TRINITY_DN657177_c6_g1	0.000	0.000	0.000	0.000	0.000	0.000	0.000	0.000	0.000	0.000
TRINITY_DN657179_c0_g1	0.000	0.000	0.000	0.000	0.000	0.000	0.000	0.000	0.000	0.000
TRINITY_DN65717_c0_g1	0.000	0.000	0.000	0.000	0.587	0.000	0.000	0.000	0.000	0.000
TRINITY_DN657180_c0_g1	0.000	0.000	0.000	0.000	0.000	0.000	0.000	0.000	0.000	0.000
TRINITY_DN657181_c0_g1	0.000	0.000	0.000	0.000	0.000	0.736	0.000	0.000	0.000	0.000
TRINITY_DN657182_c0_g1	0.000	0.000	0.969	0.000	0.534	0.000	0.000	0.000	0.000	0.000
TRINITY_DN657183_c0_g1	0.000	0.000	0.000	0.808	1.704	0.000	0.000	0.000	0.494	0.000
TRINITY_DN657184_c0_g1	0.000	0.000	0.000	0.000	0.000	0.000	0.000	0.000	0.164	0.000
TRINITY_DN657185_c0_g1	0.000	0.000	0.000	0.000	0.000	0.000	0.000	0.000	0.000	0.000
TRINITY_DN657189_c0_g1	0.000	0.000	0.000	0.000	0.000	0.000	0.000	0.000	0.000	0.000
TRINITY_DN65718_c0_g1	0.000	0.000	0.000	0.000	0.000	0.000	0.000	0.000	1.092	0.000
TRINITY_DN65718_c0_g2	0.000	0.000	0.553	0.000	0.000	0.000	0.000	0.000	0.538	0.000
TRINITY_DN65718_c1_g1	0.000	0.000	0.000	1.319	0.000	0.000	0.000	0.000	0.000	0.000
TRINITY_DN65718_c2_g1	0.000	0.000	0.000	0.000	0.000	0.000	0.000	0.000	0.000	0.000
TRINITY_DN657190_c0_g1	0.000	0.000	0.000	0.000	0.000	0.000	0.000	0.000	0.384	0.000
TRINITY_DN657193_c1_g1	0.000	0.000	0.000	0.692	0.000	0.000	0.000	0.000	0.423	0.000
TRINITY_DN657194_c0_g1	0.000	0.000	0.000	0.000	0.000	1.854	0.000	0.000	0.000	3.314
TRINITY_DN657194_c4_g1	0.000	0.000	0.000	0.000	0.000	1.996	0.000	0.000	0.000	0.000
TRINITY_DN657194_c5_g1	0.000	2.231	0.732	0.390	0.000	0.000	0.000	0.000	0.949	0.000
TRINITY_DN657195_c0_g1	0.000	0.000	0.000	0.000	0.000	0.000	0.000	0.786	0.126	0.000
TRINITY_DN657196_c0_g1	0.000	2.010	0.440	0.000	0.000	0.000	0.000	0.000	0.143	0.000
TRINITY_DN657197_c0_g1	0.000	0.000	0.000	0.000	0.000	0.000	0.000	0.000	0.000	0.000
TRINITY_DN657197_c0_g2	0.000	0.000	0.000	0.000	0.000	0.607	0.000	0.000	0.259	2.183
TRINITY_DN657197_c0_g4	0.000	0.000	0.000	0.000	0.000	0.000	0.000	0.000	0.000	0.000
TRINITY_DN657199_c0_g1	0.000	0.000	2.509	0.000	0.000	0.000	0.000	0.000	0.414	0.000
TRINITY_DN65719_c0_g1	0.000	0.000	0.000	0.000	0.000	0.000	0.000	0.000	0.000	0.000
TRINITY_DN65719_c2_g1	0.000	0.000	0.000	0.000	0.000	2.231	0.000	0.000	0.000	0.000
TRINITY_DN65719_c3_g1	0.000	0.000	0.000	0.000	0.000	0.000	0.000	0.000	0.000	0.000
TRINITY_DN65719_c4_g1	0.000	3.073	0.000	0.000	0.371	2.065	0.000	0.000	0.218	0.000
TRINITY_DN65719_c5_g1	0.000	0.209	0.881	0.187	0.384	0.720	0.369	0.146	0.435	0.388
TRINITY_DN65719_c7_g1	0.000	0.000	0.000	0.000	0.000	0.000	0.000	0.000	0.595	0.000
TRINITY_DN65719_c8_g1	0.000	0.000	0.000	0.000	0.000	0.000	0.000	0.000	1.114	0.000
TRINITY_DN65719_c9_g1	0.000	0.000	0.000	0.000	0.000	0.000	0.000	0.000	0.433	0.000
TRINITY_DN6571_c0_g1	2.618	5.178	7.495	3.691	7.099	4.827	2.846	5.887	5.606	3.207
TRINITY_DN6571_c1_g1	0.000	0.000	0.000	2.556	0.741	0.000	0.000	0.000	0.000	0.000
TRINITY_DN657205_c0_g1	0.000	0.000	0.000	0.000	0.000	0.000	3.951	0.000	0.000	0.000
TRINITY_DN657208_c0_g1	0.000	0.000	0.000	0.000	0.000	0.000	0.000	0.000	0.000	0.000
TRINITY_DN657209_c0_g1	0.000	0.000	0.940	0.253	0.000	0.000	0.000	0.000	0.305	0.000
TRINITY_DN65720_c0_g1	0.000	0.000	1.192	0.162	0.330	0.000	0.000	0.000	0.196	0.000
TRINITY_DN657213_c0_g1	0.000	0.000	0.000	0.000	0.635	0.000	0.000	0.000	1.735	0.000
TRINITY_DN657213_c0_g2	0.000	0.000	1.982	0.000	1.690	0.000	0.000	0.000	0.321	0.000
TRINITY_DN657213_c0_g3	0.000	0.000	2.399	0.426	1.330	0.000	0.000	0.000	0.780	0.000
TRINITY_DN657215_c0_g1	0.000	0.000	0.000	0.000	0.000	0.000	0.000	0.000	0.578	0.000
TRINITY_DN657217_c0_g1	0.000	0.000	0.000	0.000	0.000	0.000	0.000	0.000	0.000	0.000
TRINITY_DN657218_c0_g1	0.000	0.000	0.000	0.000	0.000	0.000	0.000	0.000	0.000	0.000
TRINITY_DN65721_c0_g1	0.000	0.000	0.000	0.000	0.000	0.954	0.000	0.000	0.262	0.000
TRINITY_DN65721_c1_g1	0.000	0.000	0.000	0.000	0.000	0.000	0.000	0.000	0.000	0.000
TRINITY_DN657221_c0_g1	0.000	0.000	0.000	0.000	0.000	0.000	0.000	0.000	0.000	0.000
TRINITY_DN657224_c0_g1	0.000	0.000	0.000	0.000	0.000	0.000	0.000	0.000	0.000	0.000
TRINITY_DN657226_c0_g1	0.000	0.000	0.000	0.000	0.000	0.000	0.000	0.000	0.000	0.000
TRINITY_DN657228_c0_g1	0.000	0.000	0.000	0.000	0.000	0.000	0.000	0.000	0.000	0.000
TRINITY_DN657229_c0_g1	0.000	0.000	0.000	0.000	0.000	0.000	0.000	0.000	0.000	0.000
TRINITY_DN65722_c0_g1	2.082	0.000	0.594	0.190	0.553	0.000	0.488	0.000	0.356	0.000
TRINITY_DN65722_c0_g2	0.000	0.750	0.000	0.530	0.532	1.505	0.000	0.993	0.000	2.705
TRINITY_DN65722_c0_g3	0.000	1.982	0.323	0.462	0.536	0.000	0.000	0.660	1.938	0.000
TRINITY_DN657230_c0_g1	0.000	0.000	0.000	0.330	0.000	0.000	0.000	0.000	0.135	0.000
TRINITY_DN657231_c0_g1	0.000	0.000	0.000	1.641	3.432	0.000	2.713	0.000	0.670	0.000
TRINITY_DN657232_c0_g1	0.000	0.000	0.000	0.000	0.568	0.000	0.000	0.000	0.000	0.000
TRINITY_DN657232_c0_g2	1.091	0.964	1.889	0.447	0.820	2.543	0.927	0.000	0.159	0.000
TRINITY_DN657233_c0_g1	0.000	0.531	0.000	0.000	0.000	0.529	0.000	0.000	0.226	0.000
TRINITY_DN657233_c1_g1	0.000	0.000	0.000	0.000	0.941	0.000	0.000	0.000	0.000	0.000
TRINITY_DN657233_c2_g1	0.000	0.000	0.000	1.110	0.000	0.000	0.000	0.000	0.339	0.000
TRINITY_DN657233_c3_g1	0.000	0.000	0.000	0.000	0.000	0.000	0.000	0.000	0.000	0.000
TRINITY_DN657234_c0_g1	0.000	0.000	0.000	0.000	0.000	0.000	0.000	0.000	0.000	0.000
TRINITY_DN657236_c0_g1	0.000	0.000	0.000	0.000	0.225	0.000	0.000	0.000	0.000	0.000
TRINITY_DN657237_c0_g1	0.000	0.000	0.000	0.000	0.000	1.004	0.000	0.000	0.423	0.000
TRINITY_DN657239_c0_g1	0.000	0.000	0.000	0.193	0.000	0.543	0.000	0.000	0.000	0.000
TRINITY_DN65723_c0_g1	0.000	3.774	6.094	1.256	2.744	7.528	3.220	2.526	1.739	6.713
TRINITY_DN657242_c0_g1	0.000	0.000	0.000	0.000	0.000	0.000	0.000	0.000	0.000	0.000
TRINITY_DN657242_c4_g1	0.000	0.000	0.000	0.000	0.000	0.000	0.000	0.000	1.923	0.000
TRINITY_DN657244_c0_g1	0.000	0.000	0.000	0.000	0.676	0.000	0.000	0.000	0.000	0.000
TRINITY_DN657245_c0_g1	0.000	0.000	0.000	0.241	0.000	0.000	0.000	0.000	0.145	0.000
TRINITY_DN657247_c0_g1	0.000	0.000	0.000	0.000	0.000	0.000	0.000	0.000	0.000	0.000
TRINITY_DN657249_c0_g1	0.000	0.000	0.000	0.565	0.432	0.000	0.000	0.000	0.426	0.000
TRINITY_DN65724_c0_g1	0.000	0.000	0.000	0.692	0.000	0.000	0.000	0.000	0.000	7.067
TRINITY_DN65724_c1_g1	0.000	0.000	0.000	0.000	0.000	0.000	0.000	0.000	0.000	0.000
TRINITY_DN65724_c4_g1	0.000	0.733	0.961	0.518	0.530	0.000	0.000	2.745	0.695	0.000
TRINITY_DN65724_c5_g1	0.000	0.000	0.000	0.000	0.000	0.000	0.000	3.504	0.000	0.000
TRINITY_DN657251_c0_g1	0.000	0.000	0.000	0.000	0.000	0.000	0.000	0.000	0.000	0.000
TRINITY_DN657254_c0_g1	0.000	0.000	0.000	0.000	0.000	1.438	0.000	0.000	0.000	0.000
TRINITY_DN657255_c0_g1	0.000	0.000	0.000	0.000	0.000	0.000	0.000	0.000	0.000	0.000
TRINITY_DN657259_c0_g1	0.000	0.000	0.000	0.360	0.371	0.000	0.000	0.000	0.218	0.000
TRINITY_DN65725_c0_g1	0.000	0.000	0.000	0.000	0.000	0.000	0.000	0.000	0.000	0.000
TRINITY_DN65725_c1_g1	0.000	0.000	0.000	0.000	0.000	0.000	0.000	0.000	0.000	0.000
TRINITY_DN65725_c2_g1	0.000	0.000	0.000	0.000	0.946	1.043	0.000	0.000	0.558	0.000
TRINITY_DN657261_c0_g1	0.000	0.000	0.815	0.148	0.453	0.000	0.000	0.000	0.089	0.000
TRINITY_DN657261_c1_g1	0.000	0.000	0.000	0.000	0.000	0.000	0.000	0.000	0.000	0.000
TRINITY_DN657262_c1_g1	0.000	0.000	0.000	0.000	0.000	0.000	0.000	0.000	0.000	0.000
TRINITY_DN657264_c0_g1	0.000	0.000	0.000	0.000	0.000	0.000	0.000	0.000	0.000	0.000
TRINITY_DN657267_c0_g1	0.000	0.000	0.000	0.000	0.730	0.000	0.000	0.000	0.853	0.000
TRINITY_DN65726_c0_g1	0.000	1.089	2.017	0.554	1.904	1.042	1.263	1.221	1.917	1.722
TRINITY_DN65726_c1_g1	0.000	1.737	0.802	0.688	1.212	0.910	0.393	0.718	0.960	0.000
TRINITY_DN657270_c0_g1	0.000	0.000	0.000	0.000	0.000	0.000	0.000	0.000	0.000	0.000
TRINITY_DN657271_c0_g2	0.000	0.000	0.000	0.000	0.000	0.000	0.000	0.000	0.000	0.000
TRINITY_DN657272_c0_g1	0.000	0.000	0.851	0.000	0.000	0.000	1.135	0.000	0.000	0.000
TRINITY_DN657273_c0_g1	0.000	0.000	0.000	0.000	0.000	0.000	0.000	0.000	0.000	0.000
TRINITY_DN657274_c0_g1	0.000	0.000	0.473	0.258	0.132	0.000	0.000	0.000	0.468	0.000
TRINITY_DN657277_c0_g1	0.000	0.000	0.000	0.000	0.000	0.000	0.000	0.000	0.326	0.000
TRINITY_DN657278_c0_g1	0.000	0.000	0.000	0.000	0.000	0.000	0.000	0.000	0.000	0.000
TRINITY_DN65727_c0_g1	0.000	0.000	0.000	0.000	0.000	0.000	0.000	0.000	0.000	0.000
TRINITY_DN657281_c0_g1	0.000	0.000	0.000	0.000	0.000	0.000	0.000	0.000	0.332	0.000
TRINITY_DN657282_c0_g1	0.000	0.000	0.000	0.000	0.000	0.000	0.000	0.000	0.000	0.000
TRINITY_DN657286_c0_g1	0.000	0.000	0.000	0.000	0.000	0.000	0.000	0.000	0.000	0.000
TRINITY_DN657287_c1_g1	0.000	0.000	0.000	0.000	0.000	0.000	0.000	0.000	0.000	0.000
TRINITY_DN657288_c0_g1	0.000	0.000	0.938	0.000	1.381	0.000	0.000	0.000	0.613	0.000
TRINITY_DN657288_c1_g1	0.000	0.000	0.000	0.348	0.000	0.000	0.000	0.000	0.000	0.000
TRINITY_DN65728_c0_g1	0.000	1.291	0.423	0.456	4.198	0.646	2.254	2.566	0.687	2.322
TRINITY_DN65728_c0_g2	0.000	0.569	0.276	0.608	0.313	0.418	0.250	0.199	0.218	0.000
TRINITY_DN65728_c0_g3	0.000	0.945	0.577	0.553	0.978	2.674	0.522	0.412	0.259	0.000
TRINITY_DN65728_c1_g1	0.000	0.625	0.635	0.000	0.000	0.000	0.000	0.000	0.544	0.000
TRINITY_DN65728_c1_g2	0.000	0.000	0.000	0.000	0.000	0.000	0.000	0.000	0.000	0.000
TRINITY_DN65728_c1_g3	0.000	0.107	0.000	0.518	0.000	0.000	2.558	0.000	0.080	2.641
TRINITY_DN65728_c1_g4	0.000	0.990	0.000	0.189	0.000	0.246	0.000	0.000	0.000	0.552
TRINITY_DN65728_c1_g5	0.000	0.000	0.000	0.000	0.725	0.000	0.000	0.000	1.694	0.000
TRINITY_DN65728_c2_g1	0.000	0.000	0.000	0.000	0.000	0.000	0.000	0.000	0.238	0.000
TRINITY_DN65728_c3_g1	0.000	0.000	0.000	0.000	0.000	0.000	4.663	0.000	0.288	0.000
TRINITY_DN657292_c0_g2	0.000	0.000	0.633	0.338	0.000	0.000	0.000	0.000	0.000	0.000
TRINITY_DN657294_c0_g1	0.000	0.000	0.000	0.591	0.000	0.000	0.000	0.000	0.000	0.000
TRINITY_DN657297_c0_g1	0.000	0.000	0.000	0.000	0.959	0.000	0.000	0.000	0.000	0.000
TRINITY_DN65729_c0_g1	0.000	0.000	0.000	0.000	0.000	0.000	0.000	0.000	0.000	0.000
TRINITY_DN65729_c1_g1	0.000	0.000	0.000	0.000	0.000	0.000	0.000	0.000	0.000	0.000
TRINITY_DN65729_c2_g1	0.000	0.265	0.086	0.047	0.583	0.000	0.000	0.184	0.116	0.000
TRINITY_DN65729_c3_g1	0.000	0.000	0.000	0.000	0.000	0.000	0.000	1.417	0.000	0.000
TRINITY_DN6572_c0_g1	4.320	9.395	15.371	4.691	9.400	15.122	12.150	9.333	9.356	7.789
TRINITY_DN6572_c0_g2	0.000	0.733	0.477	1.045	2.051	0.724	0.430	2.682	1.641	0.000
TRINITY_DN6572_c1_g1	1.354	2.280	2.366	1.324	2.082	2.469	2.337	2.949	3.325	2.961
TRINITY_DN6572_c3_g1	0.000	0.000	0.000	0.000	0.000	0.000	0.000	0.000	0.000	0.000
TRINITY_DN6572_c5_g1	0.000	0.000	0.000	0.000	0.000	0.000	0.000	0.000	0.000	0.000
TRINITY_DN657301_c0_g1	0.000	0.000	0.000	0.000	0.000	0.000	0.000	0.000	0.000	0.000
TRINITY_DN657306_c0_g1	0.000	0.000	0.000	1.275	0.000	0.000	0.000	0.000	0.000	0.000
TRINITY_DN657307_c0_g1	0.000	0.000	0.000	0.000	0.359	1.000	0.000	0.000	0.211	0.000
TRINITY_DN657309_c0_g1	0.000	0.000	0.000	0.682	0.000	0.000	0.000	0.000	0.000	0.000
TRINITY_DN65730_c10_g1	0.000	0.000	0.000	0.000	0.000	0.000	0.000	1.893	0.000	0.000
TRINITY_DN65730_c1_g1	0.000	0.000	0.000	0.000	0.000	0.000	0.000	0.000	0.511	0.000
TRINITY_DN65730_c3_g2	0.000	0.000	0.706	0.000	0.000	0.000	0.000	0.000	0.457	0.000
TRINITY_DN65730_c4_g1	0.000	0.000	0.000	0.000	0.000	0.000	0.000	0.000	0.000	0.000
TRINITY_DN65730_c5_g1	0.000	0.000	0.000	0.000	0.000	4.236	2.418	0.000	0.000	0.000
TRINITY_DN65730_c6_g1	0.000	0.000	0.000	0.774	0.000	0.000	0.000	0.000	0.000	0.000
TRINITY_DN65730_c8_g1	0.000	0.000	0.000	2.741	0.000	0.000	0.000	0.000	0.000	0.000
TRINITY_DN657311_c0_g1	0.000	0.000	0.000	0.000	0.000	0.000	0.000	0.000	0.000	0.000
TRINITY_DN657312_c0_g1	0.000	0.000	0.000	0.000	0.000	0.000	0.000	0.000	0.000	0.000
TRINITY_DN657313_c0_g1	0.000	0.000	0.000	0.000	0.000	0.000	0.000	0.000	0.000	0.000
TRINITY_DN657314_c0_g1	0.000	0.000	2.240	0.000	0.000	0.000	0.000	0.000	0.736	0.000
TRINITY_DN657315_c0_g1	0.000	0.000	0.162	0.529	0.180	0.000	0.000	0.000	0.398	0.000
TRINITY_DN657316_c0_g1	0.000	0.000	0.000	0.000	0.000	0.000	0.000	0.000	0.162	0.000
TRINITY_DN657317_c0_g1	0.000	0.000	0.879	0.000	0.000	0.000	0.000	0.889	0.143	0.000
TRINITY_DN657318_c0_g1	0.000	0.000	0.000	0.000	0.000	0.000	0.000	0.000	0.176	0.000
TRINITY_DN657318_c1_g1	0.000	0.381	0.000	0.000	0.138	0.000	0.000	0.000	0.000	0.000
TRINITY_DN657318_c3_g1	0.000	0.000	2.262	0.000	0.000	0.000	0.000	0.000	0.550	0.000
TRINITY_DN657320_c0_g1	0.000	0.000	0.000	0.000	0.000	0.000	0.000	0.000	0.420	0.000
TRINITY_DN657322_c0_g1	0.000	2.259	0.000	1.576	0.000	2.266	0.000	0.000	0.000	0.000
TRINITY_DN657323_c0_g1	0.000	0.000	0.000	0.119	0.083	0.000	0.000	0.000	0.000	0.000
TRINITY_DN657325_c0_g1	0.000	0.000	0.000	0.000	0.000	0.000	0.000	0.000	0.082	0.000
TRINITY_DN657327_c0_g1	0.000	0.000	0.000	0.000	0.000	0.000	0.000	0.000	0.000	0.000
TRINITY_DN657328_c1_g1	0.000	0.000	0.000	0.000	0.000	0.000	0.000	0.000	0.344	0.000
TRINITY_DN657329_c0_g1	0.000	0.000	0.000	0.000	0.000	0.000	0.000	0.000	0.000	0.000
TRINITY_DN65732_c0_g1	0.000	1.434	0.000	0.000	0.000	0.000	0.000	0.000	0.000	0.000
TRINITY_DN65732_c1_g1	0.000	0.000	5.493	0.748	1.516	8.943	0.000	1.165	0.492	0.000
TRINITY_DN65732_c1_g2	0.000	0.000	0.000	0.624	0.000	0.000	0.000	0.000	0.125	2.112
TRINITY_DN65732_c3_g1	0.000	0.000	0.000	0.000	0.000	0.000	0.000	0.000	0.000	0.000
TRINITY_DN657337_c0_g1	0.000	0.000	0.000	0.000	0.556	0.000	0.000	0.000	0.000	0.000
TRINITY_DN657338_c0_g1	0.000	0.000	0.808	0.000	0.000	0.000	0.000	0.000	0.000	0.000
TRINITY_DN657339_c0_g1	0.000	0.000	0.000	0.000	0.000	0.000	0.000	0.000	0.000	0.000
TRINITY_DN657339_c2_g2	0.000	0.000	0.000	0.000	0.872	0.000	0.000	0.000	0.000	0.000
TRINITY_DN657341_c0_g1	0.000	0.000	3.144	0.000	0.000	0.000	0.000	0.000	0.000	0.000
TRINITY_DN657342_c0_g1	0.000	0.000	0.000	0.000	0.000	4.028	0.000	2.709	0.000	0.000
TRINITY_DN657343_c0_g1	0.000	0.000	0.000	0.000	0.000	0.000	0.000	0.000	0.000	0.000
TRINITY_DN657344_c1_g1	0.000	0.000	0.000	0.000	0.000	0.000	0.000	0.000	0.000	0.000
TRINITY_DN657344_c2_g1	0.000	0.000	0.000	0.000	0.187	0.000	0.000	0.000	0.000	0.000
TRINITY_DN657345_c0_g1	3.345	0.433	0.566	0.154	0.000	0.000	0.761	0.000	0.000	0.000
TRINITY_DN657349_c0_g1	0.000	0.920	0.000	0.000	0.179	0.000	0.000	0.000	0.000	0.000
TRINITY_DN65734_c0_g1	0.000	0.000	0.000	0.000	0.000	0.000	1.758	0.000	0.000	0.000
TRINITY_DN65734_c1_g2	0.000	0.000	0.000	0.000	0.000	0.000	0.000	0.000	0.000	0.000
TRINITY_DN65734_c3_g1	0.000	0.000	0.000	0.675	0.000	0.000	0.000	0.000	0.000	0.000
TRINITY_DN657350_c0_g1	0.000	0.000	0.441	0.000	0.243	0.000	0.000	0.000	0.000	0.000
TRINITY_DN657354_c0_g1	0.000	0.000	0.000	0.000	0.000	0.000	0.000	0.000	0.000	0.000
TRINITY_DN657356_c0_g1	7.376	0.000	0.000	0.000	0.000	0.000	0.000	0.000	0.000	0.000
TRINITY_DN657358_c0_g2	0.000	0.000	0.000	0.000	0.000	0.000	0.000	0.000	0.000	0.000
TRINITY_DN65735_c0_g1	0.000	0.891	0.000	0.000	2.022	0.000	0.000	0.000	1.464	0.000
TRINITY_DN65735_c0_g2	0.000	2.000	0.000	1.664	1.738	0.000	1.333	0.512	0.968	7.129
TRINITY_DN657361_c0_g1	0.000	0.000	0.000	0.000	0.000	0.000	0.828	0.000	0.101	0.000
TRINITY_DN657363_c0_g1	0.000	0.000	0.000	0.000	0.000	0.000	0.000	0.000	0.000	0.000
TRINITY_DN657364_c0_g1	0.000	0.000	0.000	0.000	0.000	0.954	0.000	0.000	0.402	0.000
TRINITY_DN657365_c0_g1	0.000	0.000	0.000	0.719	0.000	0.000	0.000	2.777	0.000	0.000
TRINITY_DN657365_c0_g2	0.000	0.000	0.426	0.460	0.235	0.000	0.000	0.000	0.000	0.000
TRINITY_DN657365_c10_g1	0.000	0.000	0.000	0.000	0.000	0.000	0.000	0.000	0.000	0.000
TRINITY_DN657365_c7_g1	0.000	0.000	0.000	0.000	0.000	0.000	0.000	0.000	0.045	0.000
TRINITY_DN657365_c7_g2	0.000	0.000	0.000	0.000	0.359	0.000	0.000	0.000	0.026	0.000
TRINITY_DN657365_c8_g1	0.000	0.000	0.000	0.394	0.000	0.000	0.000	0.000	0.240	0.000
TRINITY_DN657369_c0_g1	0.000	0.000	0.000	0.000	0.656	0.000	0.000	0.000	0.384	0.000
TRINITY_DN65736_c0_g1	3.190	1.388	3.278	1.084	1.839	5.410	0.000	0.933	0.700	0.000
TRINITY_DN65736_c1_g1	0.000	1.342	0.000	0.000	0.000	0.000	0.000	0.000	0.646	0.000
TRINITY_DN657370_c0_g1	0.000	0.000	2.112	0.191	0.000	1.075	0.000	0.000	0.345	0.000
TRINITY_DN657373_c0_g1	0.000	0.000	0.000	0.000	0.000	0.000	0.000	0.000	0.000	0.000
TRINITY_DN657374_c1_g1	0.000	0.000	0.000	0.000	0.000	0.000	0.000	0.000	0.000	0.000
TRINITY_DN657378_c0_g1	0.000	0.000	0.464	0.000	0.000	0.000	0.418	0.000	0.052	0.000
TRINITY_DN657379_c1_g1	0.000	4.067	1.314	1.416	2.224	2.032	3.464	4.855	0.652	0.000
TRINITY_DN65737_c0_g1	0.000	0.000	0.000	0.000	0.662	0.000	0.000	0.000	0.387	0.000
TRINITY_DN65737_c1_g1	0.000	0.000	0.000	0.000	0.000	0.000	0.000	0.000	0.000	0.000
TRINITY_DN65737_c1_g2	0.000	0.000	0.000	0.000	0.000	0.000	0.000	0.000	0.000	0.000
TRINITY_DN657381_c0_g1	0.000	0.000	0.000	0.000	0.000	0.000	0.000	0.000	0.000	0.000
TRINITY_DN657382_c0_g1	0.000	0.000	0.000	0.000	0.000	0.000	0.000	0.000	0.000	0.000
TRINITY_DN657383_c0_g1	0.000	0.000	0.000	0.000	0.462	0.000	0.000	0.000	0.271	0.000
TRINITY_DN657384_c0_g1	0.000	0.000	0.089	0.049	0.000	0.136	0.000	0.000	0.172	0.510
TRINITY_DN657384_c1_g1	0.000	0.293	0.000	0.104	0.107	0.000	0.000	0.000	0.017	0.000
TRINITY_DN657384_c3_g1	0.000	0.000	0.000	0.380	0.000	0.000	0.000	1.439	1.155	0.000
TRINITY_DN657384_c4_g1	0.000	0.000	0.000	0.000	0.000	0.000	0.000	0.000	0.115	0.000
TRINITY_DN657385_c0_g1	0.000	0.000	0.000	0.000	0.000	0.000	0.000	0.000	0.000	0.000
TRINITY_DN657387_c0_g1	0.000	0.000	0.000	0.000	0.000	0.000	0.000	0.000	0.000	0.000
TRINITY_DN657389_c0_g1	0.000	0.000	0.000	0.000	0.000	0.000	0.000	0.000	0.000	0.000
TRINITY_DN657389_c0_g2	0.000	0.000	0.000	0.000	0.000	0.000	0.000	0.000	0.000	0.000
TRINITY_DN657389_c3_g1	0.000	2.131	0.000	0.000	0.882	0.000	0.000	0.000	0.454	0.000
TRINITY_DN657389_c4_g1	0.000	0.000	1.572	0.000	0.887	0.000	0.000	0.000	0.000	0.000
TRINITY_DN65738_c0_g1	0.000	0.000	0.000	0.438	0.000	0.619	0.000	0.000	0.000	0.000
TRINITY_DN65738_c2_g1	0.000	0.000	0.000	0.363	0.000	0.000	0.000	0.648	0.000	0.000
TRINITY_DN657390_c0_g1	0.000	0.000	0.000	0.000	1.519	0.000	1.639	0.000	0.000	0.000
TRINITY_DN657394_c0_g1	0.000	0.000	0.000	0.615	0.000	0.000	1.515	0.000	0.186	0.000
TRINITY_DN657397_c0_g1	0.000	0.000	0.000	0.000	0.741	0.000	0.000	2.733	0.433	0.000
TRINITY_DN657398_c0_g1	0.000	0.000	0.000	0.000	0.000	0.000	0.000	0.000	0.266	0.000
TRINITY_DN657398_c1_g1	0.000	0.000	0.000	0.000	0.000	1.650	0.000	0.000	0.350	0.000
TRINITY_DN65739_c1_g1	0.000	0.000	0.000	0.165	0.000	0.000	0.000	0.000	0.000	0.000
TRINITY_DN6573_c1_g1	0.000	0.000	0.000	0.000	0.000	0.000	0.000	0.000	0.000	0.000
TRINITY_DN657400_c0_g1	0.000	0.000	0.000	0.000	0.000	0.000	0.000	0.000	0.000	0.000
TRINITY_DN657400_c0_g2	0.000	0.000	0.258	0.095	0.000	0.000	0.000	0.369	0.029	0.491
TRINITY_DN657400_c1_g1	0.000	0.000	0.000	0.000	0.000	0.000	0.000	0.000	0.000	0.000
TRINITY_DN657401_c0_g1	0.000	0.000	0.000	0.000	0.000	0.000	0.000	0.000	0.000	0.000
TRINITY_DN657402_c0_g1	0.000	0.000	0.000	0.318	0.327	0.000	0.000	1.196	0.000	0.000
TRINITY_DN657403_c0_g1	0.000	0.000	0.000	0.000	0.000	0.000	0.000	0.000	0.000	0.000
TRINITY_DN657404_c0_g1	0.000	0.000	0.000	0.497	0.000	0.000	0.000	0.000	0.000	0.000
TRINITY_DN657408_c0_g1	0.000	0.000	0.000	1.330	0.000	0.000	0.000	0.000	0.000	0.000
TRINITY_DN65740_c0_g1	0.000	0.000	0.000	0.000	0.000	0.529	1.855	0.000	0.131	0.000
TRINITY_DN65740_c1_g2	0.000	0.000	0.846	1.275	0.547	0.000	1.323	0.000	0.137	0.000
TRINITY_DN657410_c0_g1	0.000	3.690	0.000	0.641	0.671	0.000	0.000	0.000	0.000	0.000
TRINITY_DN657414_c0_g1	0.000	0.000	0.274	0.000	0.152	0.000	0.000	0.000	0.000	0.000
TRINITY_DN657414_c1_g1	0.000	0.000	1.111	0.000	0.000	0.000	0.000	0.000	0.000	0.000
TRINITY_DN657414_c2_g1	0.000	0.000	0.000	0.000	0.000	0.000	0.000	0.000	0.000	0.000
TRINITY_DN657418_c0_g1	0.000	0.000	0.911	0.000	0.000	0.000	0.000	0.000	0.000	0.000
TRINITY_DN65741_c0_g1	0.000	0.000	0.000	0.000	0.000	0.000	0.000	0.000	0.000	0.000
TRINITY_DN657420_c0_g1	0.000	0.000	0.000	0.000	0.000	0.000	0.000	0.000	0.000	0.000
TRINITY_DN657420_c0_g2	36.717	60.992	21.976	20.490	29.017	36.263	30.825	24.326	44.223	48.193
TRINITY_DN657422_c0_g1	0.000	0.000	0.000	0.000	0.306	0.000	0.000	0.000	0.180	0.000
TRINITY_DN657422_c0_g2	0.000	0.000	1.088	0.083	0.649	0.000	0.000	0.449	0.525	0.000
TRINITY_DN657422_c1_g1	0.000	0.000	0.000	0.000	0.000	0.000	0.000	0.000	0.000	0.000
TRINITY_DN657422_c2_g1	0.000	0.000	0.000	0.641	0.000	0.000	0.000	0.000	0.393	0.000
TRINITY_DN657422_c3_g1	0.000	0.000	0.000	0.000	0.000	0.000	0.000	2.709	0.000	0.000
TRINITY_DN657422_c5_g1	0.000	0.000	0.000	0.000	0.000	0.000	0.000	0.000	0.000	0.000
TRINITY_DN657422_c6_g1	0.000	0.000	0.000	0.686	0.000	0.000	0.000	0.000	0.000	0.000
TRINITY_DN657423_c0_g1	0.000	0.000	0.880	0.000	0.494	0.000	1.464	0.000	0.380	0.000
TRINITY_DN657424_c0_g1	0.000	0.000	1.168	0.000	0.000	0.000	0.000	0.000	0.384	0.000
TRINITY_DN657428_c0_g1	0.000	0.000	0.000	0.000	0.000	0.000	0.000	0.000	0.000	0.000
TRINITY_DN657429_c0_g1	0.000	0.000	0.000	0.000	0.000	0.000	0.000	0.000	0.000	0.000
TRINITY_DN65742_c1_g1	0.000	0.000	1.128	0.000	0.000	1.743	0.000	0.000	0.741	0.000
TRINITY_DN65742_c1_g2	0.000	0.000	0.000	0.000	0.261	0.000	0.000	0.327	0.316	0.000
TRINITY_DN65742_c1_g3	0.000	0.000	0.000	0.000	0.000	0.000	0.000	0.000	0.000	0.000
TRINITY_DN65742_c6_g1	0.000	0.000	0.000	0.000	0.000	0.000	0.000	0.000	0.540	0.000
TRINITY_DN657431_c0_g1	0.000	1.593	0.000	0.000	0.000	2.116	1.816	0.000	0.000	0.000
TRINITY_DN657433_c0_g1	0.000	0.000	0.000	0.665	0.000	0.000	0.000	0.000	0.000	0.000
TRINITY_DN657433_c1_g1	0.000	0.000	0.000	0.782	0.000	0.000	0.000	0.000	0.000	0.000
TRINITY_DN657435_c0_g1	0.000	0.000	0.000	0.000	0.000	0.000	0.000	0.000	0.000	0.000
TRINITY_DN657437_c0_g1	0.000	0.000	0.000	1.152	0.000	3.315	0.000	0.000	0.000	0.000
TRINITY_DN657438_c0_g1	0.000	2.565	1.668	0.000	0.945	0.000	0.000	0.000	0.552	0.000
TRINITY_DN657439_c0_g1	0.000	0.000	0.000	0.000	0.000	0.000	0.000	0.000	0.000	5.095
TRINITY_DN657439_c1_g1	0.000	0.000	0.000	0.000	0.000	0.000	0.000	0.000	0.000	0.000
TRINITY_DN657440_c0_g1	0.000	0.000	0.000	0.000	0.000	0.000	0.000	0.686	0.000	0.000
TRINITY_DN657440_c1_g1	0.000	0.000	0.896	0.098	0.000	0.000	0.000	0.000	0.715	1.004
TRINITY_DN657440_c2_g1	0.000	0.000	1.998	0.000	0.000	0.000	0.000	0.000	0.326	0.000
TRINITY_DN657440_c3_g1	0.000	0.000	0.334	0.000	0.000	1.019	0.000	0.000	0.109	0.000
TRINITY_DN657441_c0_g1	0.000	0.000	0.000	0.000	0.000	0.000	0.000	0.000	0.000	0.000
TRINITY_DN657441_c2_g1	0.000	0.000	1.083	0.708	0.000	0.000	0.000	0.000	0.000	0.000
TRINITY_DN657441_c3_g1	0.000	0.000	0.394	0.000	0.000	0.000	0.000	0.000	0.128	0.000
TRINITY_DN657441_c4_g1	0.000	0.000	0.000	0.000	0.000	0.000	0.000	0.000	0.000	0.000
TRINITY_DN657441_c6_g1	0.000	0.000	0.000	0.329	0.000	0.000	0.000	0.000	0.000	0.000
TRINITY_DN657442_c1_g1	0.000	0.000	0.000	0.000	0.707	0.000	0.000	0.000	0.000	0.000
TRINITY_DN657444_c0_g1	0.000	0.000	0.000	0.000	0.125	0.000	0.000	0.000	0.000	0.000
TRINITY_DN657446_c0_g1	0.000	0.000	0.000	0.209	0.000	0.000	0.000	0.000	0.126	0.000
TRINITY_DN65744_c0_g1	0.000	0.000	0.000	0.708	0.000	0.000	0.000	0.000	0.000	0.000
TRINITY_DN65744_c0_g2	0.000	1.077	0.000	1.506	0.782	0.000	0.000	1.424	0.276	0.000
TRINITY_DN65744_c0_g3	0.000	0.000	0.000	0.000	0.635	0.000	0.000	0.000	0.000	0.000
TRINITY_DN65744_c1_g1	0.000	0.000	0.000	0.000	0.000	0.000	0.000	0.000	0.441	0.000
TRINITY_DN657452_c0_g2	0.000	1.637	0.000	0.569	0.000	0.000	0.000	0.000	0.000	0.000
TRINITY_DN657453_c0_g1	0.000	0.000	0.000	0.000	0.000	0.000	0.000	0.000	0.000	0.000
TRINITY_DN657453_c1_g1	0.000	0.000	0.000	0.675	0.000	0.000	0.000	0.000	0.000	0.000
TRINITY_DN657454_c0_g2	0.000	0.000	0.000	0.000	0.000	0.000	0.000	0.000	0.000	0.000
TRINITY_DN65745_c0_g1	0.000	0.000	0.000	0.418	0.000	0.000	0.000	0.000	0.000	0.000
TRINITY_DN65745_c0_g2	0.000	0.000	0.000	0.000	0.000	0.000	0.000	0.000	0.000	0.000
TRINITY_DN65745_c0_g3	0.000	0.000	0.000	0.000	0.000	0.000	0.000	0.000	0.000	0.000
TRINITY_DN657460_c0_g1	0.000	0.000	0.000	0.000	0.000	0.000	0.000	0.000	0.000	0.000
TRINITY_DN657462_c0_g1	0.000	0.000	0.000	0.000	0.000	0.000	0.000	0.000	1.015	0.000
TRINITY_DN657464_c0_g1	0.000	0.000	0.000	0.364	0.372	0.000	0.000	0.000	0.294	0.000
TRINITY_DN657464_c1_g1	0.000	0.000	0.000	0.000	0.000	0.000	0.000	0.000	0.000	1.470
TRINITY_DN657465_c0_g1	0.000	0.000	0.000	0.000	0.000	0.000	0.000	0.000	0.000	0.000
TRINITY_DN657466_c0_g1	0.000	0.000	0.000	0.000	0.000	0.000	0.000	0.000	0.000	0.000
TRINITY_DN657466_c0_g2	0.000	0.000	0.000	0.895	0.000	0.000	0.000	0.000	0.000	0.000
TRINITY_DN657468_c0_g1	0.000	2.590	1.687	0.900	0.000	0.000	4.457	0.000	0.275	0.000
TRINITY_DN657471_c0_g1	0.000	0.000	0.000	0.000	0.000	0.000	0.000	0.000	0.000	0.000
TRINITY_DN657472_c0_g1	0.000	0.000	0.000	0.000	0.000	0.000	0.000	0.000	0.000	0.000
TRINITY_DN657473_c0_g1	0.000	0.000	0.000	0.000	0.000	0.000	0.000	0.000	0.000	0.000
TRINITY_DN657474_c0_g1	0.000	0.000	2.030	0.000	0.000	0.000	0.000	0.000	0.000	0.000
TRINITY_DN657475_c0_g1	0.000	0.000	0.000	0.000	0.000	0.000	0.000	0.000	0.231	0.000
TRINITY_DN657477_c0_g1	0.000	0.000	0.000	0.000	0.000	0.000	0.000	0.000	0.000	0.000
TRINITY_DN657478_c0_g1	0.000	0.000	0.000	0.000	0.000	0.000	0.000	0.000	0.000	0.000
TRINITY_DN657479_c0_g1	0.000	0.000	0.000	0.000	0.000	0.000	0.000	0.000	3.067	6.247
TRINITY_DN65747_c0_g1	0.000	0.000	0.000	0.000	0.600	0.000	0.000	0.000	0.350	0.000
TRINITY_DN65747_c0_g3	0.000	0.000	0.000	0.000	0.136	0.000	0.000	0.000	0.176	0.000
TRINITY_DN657480_c0_g1	0.000	0.000	1.002	0.181	1.109	0.000	0.000	0.000	0.109	0.000
TRINITY_DN657482_c0_g1	0.000	0.000	1.626	0.872	0.000	0.000	0.000	0.000	0.543	0.000
TRINITY_DN657483_c0_g1	0.000	0.000	0.000	0.000	0.000	0.000	0.000	0.970	0.156	0.000
TRINITY_DN657486_c0_g1	0.000	0.000	0.000	0.366	0.000	0.000	0.000	0.000	0.222	0.000
TRINITY_DN657488_c0_g1	0.000	0.000	0.000	0.000	0.000	0.000	0.000	0.000	0.206	0.000
TRINITY_DN657489_c0_g1	0.000	0.000	1.584	0.000	0.000	0.000	0.000	0.000	0.522	0.000
TRINITY_DN657491_c0_g1	0.000	2.224	2.877	0.000	0.000	0.000	0.000	0.000	0.000	0.000
TRINITY_DN657493_c0_g1	0.000	0.000	0.000	0.464	0.237	0.000	0.000	0.870	0.000	0.000
TRINITY_DN657497_c1_g1	0.000	0.000	6.472	0.000	0.000	0.000	0.000	0.000	0.000	0.000
TRINITY_DN65749_c0_g1	0.000	0.000	1.405	0.756	1.767	0.000	0.000	0.945	0.608	2.570
TRINITY_DN65749_c0_g2	0.000	0.000	0.000	1.384	0.000	2.636	0.000	0.000	0.000	0.000
TRINITY_DN65749_c1_g1	0.000	0.000	0.000	0.000	0.613	0.000	0.000	0.000	0.776	0.000
TRINITY_DN65749_c2_g1	0.000	0.000	0.000	0.000	0.000	0.000	0.000	0.000	0.000	0.000
TRINITY_DN65749_c3_g1	0.000	0.000	0.000	0.000	0.866	0.000	0.000	0.000	0.000	0.000
TRINITY_DN65749_c6_g1	0.000	0.000	0.000	0.000	0.604	0.000	0.000	0.000	0.000	0.000
TRINITY_DN65749_c7_g1	0.000	0.000	0.000	1.520	1.602	0.000	0.000	0.000	0.000	0.000
TRINITY_DN6574_c0_g1	5.072	7.045	6.771	6.768	7.477	7.811	4.666	2.153	1.825	1.671
TRINITY_DN6574_c0_g2	2.316	6.031	6.302	5.606	6.154	8.241	4.600	7.591	6.128	4.545
TRINITY_DN6574_c0_g4	0.000	5.485	4.370	0.413	1.046	4.397	2.759	0.154	1.556	1.735
TRINITY_DN6574_c12_g1	0.000	0.000	0.000	0.749	1.555	0.000	0.000	0.000	0.000	0.000
TRINITY_DN6574_c15_g1	0.000	0.000	0.747	0.398	1.241	2.293	0.000	1.509	0.242	0.000
TRINITY_DN6574_c1_g1	20.062	45.627	35.605	39.299	37.834	38.892	51.698	67.889	56.942	42.022
TRINITY_DN6574_c2_g1	0.000	1.110	0.000	0.000	0.000	0.000	1.918	1.061	0.273	0.000
TRINITY_DN6574_c5_g1	61.072	11.853	54.849	22.199	6.055	12.654	0.000	0.000	0.000	14.520
TRINITY_DN6574_c9_g1	0.000	0.000	0.000	0.000	0.000	0.000	0.000	0.000	0.000	0.000
TRINITY_DN657501_c0_g1	0.000	0.000	0.000	0.000	0.000	0.000	0.000	0.000	0.000	0.000
TRINITY_DN657502_c0_g2	0.000	0.000	0.000	0.000	0.000	0.000	0.000	0.000	0.000	6.383
TRINITY_DN657503_c0_g1	0.000	0.000	0.000	0.000	0.000	0.000	0.000	0.000	0.000	0.000
TRINITY_DN657504_c0_g1	0.000	0.000	0.000	0.000	0.000	0.000	0.000	1.761	0.000	0.000
TRINITY_DN657504_c0_g2	0.000	0.000	0.000	0.000	0.000	0.000	0.000	0.000	0.000	0.000
TRINITY_DN657507_c0_g1	0.000	0.000	0.000	0.000	0.000	0.000	0.000	0.000	0.490	0.000
TRINITY_DN657508_c0_g1	8.046	2.091	0.000	0.556	1.136	2.608	2.743	1.395	1.116	1.882
TRINITY_DN657508_c1_g1	0.000	0.000	0.000	0.000	0.000	0.000	0.000	0.000	0.000	0.000
TRINITY_DN657509_c0_g1	0.000	0.000	5.256	0.000	0.476	0.000	0.000	0.000	0.000	7.231
TRINITY_DN657509_c1_g1	0.000	0.000	0.000	0.353	0.000	0.000	0.000	0.000	0.638	0.000
TRINITY_DN65750_c0_g1	0.000	0.000	0.000	0.000	0.000	0.000	0.000	0.000	0.000	0.000
TRINITY_DN65750_c0_g2	0.000	0.000	0.000	0.000	0.213	0.000	0.000	0.000	0.000	0.000
TRINITY_DN657513_c0_g1	0.000	0.000	0.000	0.000	0.000	0.000	0.000	0.000	0.000	0.000
TRINITY_DN657517_c0_g1	0.000	0.000	0.000	0.000	0.387	0.000	0.000	0.000	0.453	0.000
TRINITY_DN65751_c1_g1	0.000	0.000	0.000	0.000	0.000	0.000	0.000	0.000	0.000	0.000
TRINITY_DN65751_c1_g3	0.000	0.000	0.000	0.000	0.000	0.000	0.000	0.000	0.000	0.000
TRINITY_DN65751_c1_g4	0.000	0.000	0.000	0.000	0.000	0.000	0.000	0.000	0.272	0.000
TRINITY_DN65751_c3_g1	0.000	0.000	0.000	0.000	0.000	0.000	0.000	0.000	0.000	0.000
TRINITY_DN657520_c0_g1	0.000	0.985	0.000	0.525	0.000	0.000	0.000	0.000	0.211	0.000
TRINITY_DN657521_c0_g1	0.000	1.544	0.000	0.536	0.000	0.000	0.000	0.000	0.328	0.000
TRINITY_DN657524_c0_g1	0.000	1.958	0.000	0.000	0.000	0.000	0.000	0.000	0.834	0.000
TRINITY_DN657525_c0_g1	0.000	2.108	0.000	0.000	0.765	0.000	0.000	1.396	0.000	0.000
TRINITY_DN65752_c0_g1	0.000	0.000	0.272	0.000	0.151	0.000	0.000	0.000	0.000	0.000
TRINITY_DN65752_c1_g1	0.000	0.000	0.000	0.000	0.000	0.000	0.000	0.000	0.000	0.000
TRINITY_DN65752_c1_g2	0.000	0.000	0.000	0.000	0.000	0.000	0.000	0.000	0.000	0.000
TRINITY_DN657530_c0_g1	0.000	0.000	0.000	0.000	0.000	0.000	0.000	0.000	0.000	0.000
TRINITY_DN657531_c0_g1	0.000	0.000	0.000	0.381	0.167	0.459	0.809	0.000	0.000	1.662
TRINITY_DN657532_c0_g1	0.000	0.000	0.000	0.533	0.000	0.000	0.000	0.000	0.000	0.000
TRINITY_DN657536_c0_g1	0.000	0.000	0.000	0.000	0.000	0.000	0.000	0.000	0.000	0.000
TRINITY_DN657537_c0_g1	0.000	1.398	0.000	0.486	0.000	0.000	1.527	0.000	0.000	0.000
TRINITY_DN657537_c0_g2	0.000	0.392	0.465	1.251	0.000	0.711	0.000	0.000	0.302	5.100
TRINITY_DN657537_c1_g1	0.000	0.317	1.079	0.000	0.077	0.000	0.876	0.587	0.046	0.000
TRINITY_DN657537_c1_g2	0.000	0.000	0.000	0.000	0.266	0.000	0.000	0.000	0.157	0.000
TRINITY_DN657537_c3_g1	0.000	0.000	0.000	0.000	0.000	0.000	0.000	0.000	0.000	0.000
TRINITY_DN657537_c4_g1	0.000	0.000	0.000	0.000	0.000	0.000	0.000	0.000	0.000	0.000
TRINITY_DN657537_c5_g1	0.000	0.000	0.000	0.000	0.000	0.000	0.000	0.000	0.200	0.000
TRINITY_DN657538_c0_g1	0.000	0.000	0.000	0.000	0.000	0.000	0.000	0.000	1.081	0.000
TRINITY_DN657539_c0_g1	0.000	0.000	0.000	0.000	0.000	0.000	0.000	0.000	0.000	0.000
TRINITY_DN65753_c0_g1	0.000	1.250	0.711	0.345	0.000	0.000	0.000	0.740	0.140	0.000
TRINITY_DN65753_c2_g1	0.000	0.645	0.000	0.228	0.000	1.292	0.000	0.000	0.000	0.000
TRINITY_DN65753_c3_g1	0.000	0.000	0.000	0.000	0.000	0.000	0.000	0.000	0.000	0.000
TRINITY_DN657542_c1_g1	0.000	0.000	0.000	0.000	0.000	0.000	0.000	0.000	0.000	0.000
TRINITY_DN657544_c0_g1	0.000	0.000	0.000	0.000	0.000	0.000	0.000	0.000	0.000	0.000
TRINITY_DN657545_c0_g1	0.000	1.434	0.000	0.000	0.000	1.438	0.000	0.000	0.305	0.000
TRINITY_DN657547_c0_g1	0.000	0.000	0.826	0.000	0.000	0.000	0.000	0.000	0.000	0.000
TRINITY_DN657548_c0_g1	0.000	0.000	0.000	0.000	0.000	0.000	0.000	0.000	0.000	0.000
TRINITY_DN657549_c0_g1	0.000	0.000	0.000	0.000	0.000	0.000	0.000	0.000	0.531	0.000
TRINITY_DN65754_c0_g1	0.000	2.131	0.000	0.746	0.773	0.000	0.000	0.000	0.453	0.000
TRINITY_DN65754_c2_g1	0.000	0.000	0.000	0.000	0.000	0.000	0.000	2.709	0.000	0.000
TRINITY_DN657550_c0_g2	0.000	0.000	0.000	0.000	0.000	0.000	0.000	0.000	0.000	0.000
TRINITY_DN657550_c1_g1	0.000	0.000	0.000	0.000	0.000	0.000	0.000	0.000	0.000	0.000
TRINITY_DN657550_c2_g1	0.000	0.000	0.000	0.000	0.000	0.000	0.000	0.000	0.000	0.000
TRINITY_DN657551_c0_g1	0.000	0.000	0.000	0.000	0.000	0.000	0.000	0.000	0.000	0.000
TRINITY_DN657552_c0_g1	0.000	0.000	0.000	0.000	0.000	0.000	0.000	0.000	0.000	0.000
TRINITY_DN657553_c0_g1	0.000	0.000	0.000	0.000	0.000	0.000	0.000	0.000	0.198	0.000
TRINITY_DN657553_c0_g2	0.000	0.000	0.000	0.000	0.000	0.000	0.000	0.000	0.000	0.000
TRINITY_DN657557_c0_g1	0.000	0.000	1.186	0.315	0.971	0.000	1.555	0.000	0.000	0.000
TRINITY_DN657557_c2_g1	0.000	0.000	0.000	0.193	0.394	0.267	0.000	0.000	0.000	0.985
TRINITY_DN657557_c3_g1	0.000	0.000	0.169	0.185	0.189	0.256	0.000	0.000	0.000	0.947
TRINITY_DN657558_c0_g1	0.000	0.000	0.000	0.000	0.000	0.000	0.000	0.000	0.000	0.000
TRINITY_DN657559_c0_g1	0.000	0.000	0.000	0.000	0.000	0.000	0.000	0.000	0.000	0.000
TRINITY_DN657560_c0_g1	0.000	0.000	0.654	0.349	0.000	0.000	0.000	0.000	0.000	0.000
TRINITY_DN657561_c0_g1	0.000	0.000	0.421	0.227	0.000	0.000	1.123	0.000	0.431	0.000
TRINITY_DN657564_c0_g1	0.000	0.000	0.000	0.000	0.000	0.000	0.000	0.000	1.353	0.000
TRINITY_DN657564_c2_g1	0.000	0.000	0.000	0.000	0.707	0.000	0.000	0.000	0.000	0.000
TRINITY_DN657565_c0_g1	0.000	0.000	0.000	0.000	0.080	0.000	0.000	0.000	0.000	0.000
TRINITY_DN657566_c0_g1	0.000	1.916	1.719	2.641	1.812	0.777	0.000	2.272	5.686	5.982
TRINITY_DN657568_c0_g1	0.000	0.000	0.000	0.000	0.975	0.000	0.000	1.190	0.000	0.000
TRINITY_DN657569_c0_g1	0.000	0.000	0.000	0.000	0.000	0.000	0.000	2.323	0.741	6.203
TRINITY_DN65756_c0_g1	0.000	0.000	0.000	0.000	0.000	0.000	0.000	0.000	0.243	0.000
TRINITY_DN65756_c2_g1	0.000	1.077	0.140	0.230	0.629	0.425	1.137	0.593	0.467	0.000
TRINITY_DN65756_c6_g1	0.000	0.000	1.114	0.000	0.000	1.017	0.000	0.000	0.000	0.000
TRINITY_DN65756_c7_g1	0.000	0.000	0.927	0.000	0.976	0.000	0.000	0.000	0.000	0.000
TRINITY_DN65756_c8_g1	0.000	0.000	0.000	0.000	0.000	0.000	0.000	0.000	0.000	0.000
TRINITY_DN65756_c9_g1	0.000	0.000	0.000	0.000	0.000	0.000	0.000	0.000	0.000	0.000
TRINITY_DN657571_c0_g1	0.000	0.000	0.000	0.000	0.000	0.000	0.000	0.000	1.057	0.000
TRINITY_DN657572_c1_g1	0.000	0.000	0.000	0.000	0.000	0.000	0.000	0.000	0.000	0.000
TRINITY_DN657575_c0_g1	0.000	0.000	0.000	0.000	0.000	0.000	0.000	0.000	0.546	0.000
TRINITY_DN657577_c0_g1	0.000	0.000	0.000	0.249	0.330	0.000	0.000	0.000	0.196	0.000
TRINITY_DN657577_c0_g2	0.000	0.000	0.000	0.000	0.000	0.000	3.126	0.000	0.000	0.000
TRINITY_DN657578_c0_g1	0.000	0.000	2.016	0.542	0.277	0.000	0.000	0.000	0.163	5.537
TRINITY_DN657578_c1_g1	0.000	0.000	0.000	0.000	0.000	4.533	0.000	0.000	0.000	0.000
TRINITY_DN65757_c1_g1	0.000	0.000	1.304	0.703	0.000	0.000	0.000	0.000	0.000	0.000
TRINITY_DN65757_c2_g1	0.000	0.000	0.000	0.000	0.000	0.000	0.000	0.000	0.000	0.000
TRINITY_DN657582_c0_g1	0.000	0.000	0.000	0.000	0.229	0.000	0.000	0.000	0.135	0.000
TRINITY_DN657584_c0_g1	0.000	0.000	0.000	0.888	0.936	0.000	0.000	0.000	0.000	0.000
TRINITY_DN657584_c1_g1	0.000	0.666	0.000	0.235	0.000	0.000	0.000	0.000	0.142	0.000
TRINITY_DN657586_c0_g1	0.000	0.000	0.000	0.000	0.000	0.000	0.000	0.000	0.000	0.000
TRINITY_DN657586_c1_g1	0.000	0.000	0.000	0.000	0.000	0.000	0.000	0.000	0.000	0.000
TRINITY_DN657589_c0_g1	0.000	0.000	0.000	0.000	0.000	4.164	0.000	0.000	0.444	0.000
TRINITY_DN657595_c0_g1	0.000	0.000	0.000	0.000	0.000	0.000	0.000	0.000	0.000	0.000
TRINITY_DN657597_c0_g1	0.000	0.000	0.571	0.156	0.000	0.872	0.000	0.000	0.000	0.000
TRINITY_DN65759_c0_g1	0.000	0.000	0.000	0.547	0.000	0.000	0.000	0.000	1.005	0.000
TRINITY_DN65759_c1_g1	0.000	0.000	0.000	0.000	1.839	0.000	0.000	0.000	0.000	0.000
TRINITY_DN65759_c2_g1	0.000	0.000	0.000	0.000	0.000	0.000	1.301	0.000	0.159	0.000
TRINITY_DN6575_c0_g1	0.000	1.851	0.601	0.000	0.000	0.000	0.000	0.000	0.095	0.000
TRINITY_DN6575_c1_g1	0.000	0.000	0.000	1.595	0.000	0.000	0.000	0.000	0.606	0.000
TRINITY_DN6575_c2_g1	0.000	0.000	5.273	2.263	0.000	1.626	0.000	0.000	3.110	0.000
TRINITY_DN6575_c5_g1	0.000	2.047	0.000	0.810	1.561	0.000	0.000	0.000	0.000	0.000
TRINITY_DN6575_c6_g1	0.000	0.690	2.178	0.896	2.447	5.108	2.946	0.000	0.000	0.000
TRINITY_DN6575_c7_g2	0.000	0.000	0.000	0.000	0.000	0.000	0.000	0.000	0.000	0.000
TRINITY_DN6575_c7_g3	16.793	0.000	0.000	0.725	3.039	0.000	0.000	0.000	0.000	0.000
TRINITY_DN657600_c0_g1	0.000	0.000	0.000	0.000	0.000	0.000	0.000	0.000	0.335	0.000
TRINITY_DN657601_c0_g1	0.000	0.000	0.000	0.000	0.276	0.000	0.000	0.000	0.000	0.000
TRINITY_DN657602_c0_g1	0.000	0.000	0.000	0.000	0.414	0.000	0.000	0.000	0.000	0.000
TRINITY_DN657603_c1_g1	0.000	0.000	0.000	0.000	0.000	0.000	0.000	0.000	0.000	0.000
TRINITY_DN657604_c0_g1	0.000	0.000	0.000	0.000	0.000	0.000	0.000	0.000	0.000	0.000
TRINITY_DN657607_c1_g1	0.000	0.000	0.000	0.905	1.910	0.000	0.000	3.940	0.557	9.244
TRINITY_DN657608_c0_g1	0.000	0.000	1.325	0.000	0.000	2.049	0.000	0.000	0.000	7.294
TRINITY_DN657608_c1_g1	0.000	0.000	0.000	0.000	0.000	0.000	0.000	0.000	0.000	0.000
TRINITY_DN657609_c0_g1	7.265	0.000	0.000	0.000	0.340	2.847	0.000	1.242	0.691	0.000
TRINITY_DN657609_c0_g2	0.000	0.000	0.000	0.000	0.000	0.000	0.000	0.000	0.000	0.000
TRINITY_DN657609_c1_g1	0.000	0.000	1.703	0.349	0.000	0.000	0.000	0.000	0.109	0.000
TRINITY_DN657610_c0_g1	0.000	0.000	0.000	0.000	0.000	0.000	0.000	0.000	0.000	0.000
TRINITY_DN657610_c0_g2	0.000	0.000	0.000	0.287	0.000	0.817	0.000	0.000	0.000	0.000
TRINITY_DN657611_c0_g1	0.000	0.000	0.000	0.000	0.000	0.000	0.000	0.000	0.185	0.000
TRINITY_DN657612_c0_g2	0.000	0.000	0.000	0.616	3.220	0.000	0.000	0.000	0.000	0.000
TRINITY_DN657617_c0_g1	0.000	0.000	0.000	0.534	0.000	0.815	0.000	0.000	0.216	0.000
TRINITY_DN657617_c1_g1	0.000	0.000	0.504	0.280	0.832	1.839	0.000	0.000	0.163	0.000
TRINITY_DN657617_c2_g1	0.000	0.000	0.000	0.000	0.000	0.632	0.000	0.000	0.000	0.000
TRINITY_DN657617_c2_g2	0.000	0.000	0.000	0.000	0.000	0.000	0.000	0.000	0.000	0.000
TRINITY_DN657617_c2_g3	0.000	0.000	0.000	0.480	0.000	0.000	0.000	0.000	0.881	0.000
TRINITY_DN657617_c3_g1	0.000	0.000	0.000	0.000	0.000	0.000	0.000	0.000	0.000	0.000
TRINITY_DN657619_c1_g1	0.000	0.000	0.000	0.000	0.000	0.000	0.000	0.000	0.000	0.000
TRINITY_DN65761_c0_g1	0.000	0.433	0.000	0.501	1.046	0.000	0.761	0.000	0.836	0.000
TRINITY_DN65761_c2_g1	0.000	0.000	0.000	0.000	0.359	0.000	0.000	1.309	0.000	0.000
TRINITY_DN65761_c4_g1	0.000	0.000	1.405	0.000	0.000	0.000	0.000	0.000	0.000	0.000
TRINITY_DN657621_c0_g1	0.000	0.000	0.000	0.000	0.000	0.000	0.000	0.000	0.174	0.000
TRINITY_DN657622_c0_g1	0.000	0.000	0.000	0.000	0.000	0.000	0.000	0.643	0.103	0.000
TRINITY_DN657622_c1_g1	0.000	0.000	0.000	0.000	0.000	0.000	0.000	0.000	0.000	0.000
TRINITY_DN657625_c0_g1	0.000	0.000	0.000	0.000	0.829	0.000	0.000	0.000	0.000	0.000
TRINITY_DN657626_c0_g1	0.000	0.000	0.000	0.000	0.000	0.000	0.000	0.000	0.000	0.000
TRINITY_DN65762_c0_g1	0.000	0.000	0.000	0.800	0.000	0.000	0.000	0.000	0.920	0.000
TRINITY_DN65762_c1_g1	0.000	0.000	0.000	0.000	0.616	0.000	0.495	1.154	0.183	0.000
TRINITY_DN65762_c2_g1	0.000	0.000	0.000	0.218	0.222	0.000	0.000	0.000	0.337	0.000
TRINITY_DN657630_c0_g1	0.000	0.000	0.000	0.000	0.000	0.000	0.000	0.000	0.000	0.000
TRINITY_DN657635_c0_g1	0.000	0.000	0.000	0.000	0.000	0.000	0.000	0.000	0.000	0.000
TRINITY_DN657636_c0_g1	0.000	0.000	0.000	0.000	0.310	0.000	0.000	0.000	0.000	0.000
TRINITY_DN657638_c0_g1	0.000	0.000	0.000	0.000	0.000	0.000	0.000	0.000	0.000	0.000
TRINITY_DN65763_c0_g1	47.087	74.489	82.189	65.361	78.829	56.085	84.011	3.410	29.270	34.327
TRINITY_DN65763_c1_g1	0.000	0.156	0.811	0.111	0.515	0.461	0.000	0.000	0.409	0.577
TRINITY_DN65763_c1_g2	0.000	0.000	0.000	0.000	0.000	0.000	0.000	0.000	0.000	0.000
TRINITY_DN65763_c2_g1	0.000	0.000	0.000	0.000	0.000	0.000	0.000	1.657	0.000	0.000
TRINITY_DN65763_c4_g1	0.000	0.000	0.744	0.326	0.000	0.452	0.000	0.000	0.149	0.839
TRINITY_DN65763_c7_g1	0.000	0.000	0.899	0.000	0.166	0.000	0.000	0.000	0.196	0.000
TRINITY_DN65763_c8_g1	20.271	3.065	0.286	2.923	0.000	0.436	3.074	1.351	0.094	9.480
TRINITY_DN657640_c1_g1	0.000	0.000	0.000	0.000	0.000	0.000	0.000	0.000	0.000	0.000
TRINITY_DN657642_c0_g1	0.000	0.000	0.000	0.000	0.000	0.000	0.000	0.000	0.000	0.000
TRINITY_DN657645_c0_g1	0.000	0.000	0.000	0.381	0.000	0.000	0.839	0.000	0.105	0.000
TRINITY_DN657647_c0_g1	0.000	0.000	0.000	0.000	0.000	0.000	0.000	0.000	0.000	0.000
TRINITY_DN657648_c0_g1	0.000	0.000	0.000	0.424	0.000	0.000	0.000	0.000	0.000	0.000
TRINITY_DN657649_c0_g1	3.509	0.000	0.000	0.323	0.000	0.000	0.000	0.000	0.195	0.000
TRINITY_DN65764_c1_g1	0.000	0.000	0.000	0.000	0.894	0.000	0.000	0.000	0.000	0.000
TRINITY_DN65764_c1_g2	0.000	0.000	0.000	0.881	0.000	0.000	0.000	0.000	0.242	0.000
TRINITY_DN657652_c0_g1	0.000	0.000	0.000	0.754	0.000	0.000	0.000	0.000	0.000	0.000
TRINITY_DN657654_c0_g1	0.000	0.000	0.531	0.286	0.000	0.000	0.000	1.072	0.000	0.000
TRINITY_DN657655_c0_g1	0.000	0.000	0.000	0.000	0.000	0.000	0.000	0.000	0.000	0.000
TRINITY_DN657658_c0_g1	0.000	0.000	0.885	0.000	0.492	0.000	0.000	0.000	0.577	0.000
TRINITY_DN657659_c0_g1	0.000	0.000	0.000	0.000	0.000	0.000	0.000	0.000	0.000	0.000
TRINITY_DN657664_c0_g1	0.000	0.000	0.631	0.000	0.000	0.000	0.000	0.000	0.207	0.000
TRINITY_DN657667_c0_g1	0.000	0.000	0.000	0.000	0.000	0.000	1.688	0.644	0.000	0.000
TRINITY_DN657669_c0_g1	0.000	0.000	3.766	0.000	0.296	0.000	0.000	0.000	0.000	0.000
TRINITY_DN657671_c0_g1	0.000	0.000	0.000	0.049	0.000	0.000	0.000	0.000	0.000	0.000
TRINITY_DN657675_c0_g1	0.000	0.000	0.000	0.000	0.000	0.000	0.000	0.000	0.000	0.000
TRINITY_DN657676_c0_g1	0.000	0.000	0.000	0.000	0.000	0.000	0.000	0.000	0.346	0.000
TRINITY_DN657678_c0_g1	0.000	0.000	0.000	0.000	0.000	0.000	0.000	0.000	0.000	0.000
TRINITY_DN65767_c0_g1	0.000	0.000	0.408	0.185	0.000	0.000	0.000	1.123	0.212	0.000
TRINITY_DN65767_c10_g1	0.000	0.000	0.000	0.000	0.000	2.636	0.000	0.000	0.000	0.000
TRINITY_DN65767_c16_g1	0.000	0.000	0.000	0.000	0.000	0.000	0.000	0.000	0.261	0.000
TRINITY_DN65767_c1_g1	0.000	0.000	0.000	0.000	0.000	0.000	0.000	1.749	0.280	0.000
TRINITY_DN65767_c1_g2	0.000	0.000	1.224	0.400	0.136	0.373	0.000	0.000	0.207	0.000
TRINITY_DN65767_c2_g1	0.000	0.248	0.254	0.166	0.181	0.000	0.436	0.000	0.000	0.000
TRINITY_DN65767_c2_g2	0.000	0.000	0.000	0.466	0.000	1.347	0.000	0.000	0.000	0.000
TRINITY_DN65767_c3_g1	0.000	0.000	0.000	0.000	0.000	0.000	0.000	2.756	0.000	0.000
TRINITY_DN65767_c4_g2	0.000	0.000	1.511	0.777	0.000	0.000	0.000	2.294	0.549	0.000
TRINITY_DN65767_c7_g1	0.000	0.000	0.228	0.000	0.000	2.086	0.000	0.000	0.075	0.000
TRINITY_DN65767_c8_g1	0.000	0.000	0.000	0.000	0.550	0.000	0.000	0.000	0.000	0.000
TRINITY_DN657680_c0_g1	0.000	0.000	0.000	0.000	0.000	0.000	0.000	0.000	0.470	0.000
TRINITY_DN657682_c0_g1	0.000	0.000	0.000	1.673	0.000	0.000	0.000	0.000	0.000	0.000
TRINITY_DN657683_c0_g1	0.000	0.000	0.000	0.000	0.000	0.000	0.928	0.000	0.000	0.000
TRINITY_DN657685_c0_g1	0.000	0.000	0.000	0.000	0.000	0.000	0.000	0.000	0.000	0.000
TRINITY_DN657686_c0_g1	0.000	0.000	0.000	0.000	0.000	0.000	0.000	0.000	0.143	0.000
TRINITY_DN657687_c0_g1	0.000	0.000	0.000	0.000	0.000	0.000	0.000	0.000	0.000	0.000
TRINITY_DN657688_c0_g1	0.000	0.524	1.430	0.000	0.380	0.000	0.000	1.399	0.112	0.000
TRINITY_DN657689_c0_g1	0.000	0.000	0.000	0.345	1.066	0.000	0.000	0.000	0.000	0.000
TRINITY_DN65768_c0_g1	0.000	0.000	0.000	0.000	0.000	0.000	0.000	1.676	0.000	0.000
TRINITY_DN657691_c0_g1	0.000	0.000	0.000	0.000	0.000	0.000	0.000	0.000	0.816	0.000
TRINITY_DN657692_c0_g1	0.000	0.000	0.000	0.000	0.000	0.000	0.000	0.000	0.000	0.000
TRINITY_DN657692_c1_g1	0.000	0.000	0.000	0.000	0.000	0.000	0.000	0.000	0.000	0.000
TRINITY_DN657695_c0_g1	0.000	0.000	0.000	0.000	0.000	0.000	0.000	0.000	0.000	0.000
TRINITY_DN657697_c0_g1	0.000	0.000	0.000	0.000	0.000	4.487	0.000	0.000	0.000	0.000
TRINITY_DN657697_c1_g1	0.000	0.000	0.000	0.558	0.000	1.605	0.000	0.000	0.000	0.000
TRINITY_DN657699_c1_g1	0.000	0.000	0.000	0.000	0.000	0.000	0.000	0.000	0.411	0.000
TRINITY_DN65769_c0_g2	0.000	0.000	0.000	0.000	0.000	2.877	0.000	0.000	0.000	0.000
TRINITY_DN65769_c0_g3	0.000	0.000	0.000	0.000	0.000	0.000	0.000	0.000	0.000	0.000
TRINITY_DN6576_c0_g1	0.000	2.574	7.585	0.000	4.860	2.580	0.000	20.613	3.007	0.000
TRINITY_DN6576_c0_g2	0.000	0.000	2.438	0.800	0.000	0.000	1.968	5.498	0.765	0.000
TRINITY_DN6576_c1_g1	0.000	0.000	0.000	0.000	0.000	0.000	0.000	3.016	0.000	0.000
TRINITY_DN657702_c0_g1	0.000	0.000	0.000	0.000	0.000	0.000	0.000	0.000	1.524	1.675
TRINITY_DN657703_c0_g1	0.000	0.000	0.000	1.590	0.000	0.000	0.000	0.000	0.000	0.000
TRINITY_DN657703_c1_g1	0.000	0.000	0.000	0.813	0.000	0.000	0.000	0.000	0.000	0.000
TRINITY_DN657704_c0_g1	0.000	0.000	0.000	0.748	0.000	0.000	0.000	0.000	0.000	0.000
TRINITY_DN657707_c0_g1	0.000	0.000	0.000	0.000	0.000	0.000	0.000	0.000	0.508	0.000
TRINITY_DN657709_c0_g1	0.000	0.000	0.000	0.338	0.000	0.000	0.000	0.000	0.000	0.000
TRINITY_DN65770_c0_g1	3.141	1.716	3.080	1.789	2.323	3.894	1.860	2.572	2.593	3.908
TRINITY_DN65770_c3_g1	0.000	0.000	0.000	0.000	0.000	1.542	0.000	0.000	0.656	0.000
TRINITY_DN65770_c4_g1	0.000	0.000	0.000	0.000	0.000	0.000	0.000	0.000	0.000	0.000
TRINITY_DN65770_c5_g1	0.000	0.000	0.000	1.414	0.000	0.000	0.000	0.000	0.000	0.000
TRINITY_DN657710_c0_g1	0.000	0.000	0.000	0.000	0.000	0.000	0.000	0.000	0.000	0.000
TRINITY_DN657711_c0_g1	0.000	0.000	0.000	0.000	0.000	0.000	0.000	0.000	0.000	0.000
TRINITY_DN657712_c0_g1	0.000	0.000	0.000	0.000	0.000	0.000	0.000	0.000	0.000	0.000
TRINITY_DN657713_c0_g1	0.000	0.000	0.000	0.388	0.000	0.000	0.000	0.000	0.472	0.000
TRINITY_DN657714_c0_g1	0.000	0.000	0.000	1.641	0.000	0.000	0.000	0.000	0.000	0.000
TRINITY_DN657715_c0_g1	0.000	0.000	0.000	0.384	0.004	0.000	0.691	0.000	0.085	0.000
TRINITY_DN657719_c0_g1	0.000	0.000	3.223	0.000	0.000	0.000	0.000	0.000	0.000	0.000
TRINITY_DN65771_c1_g1	0.000	0.000	0.377	0.000	0.000	0.382	0.583	0.000	0.610	1.205
TRINITY_DN65771_c1_g2	0.000	0.000	0.000	0.000	0.000	0.000	0.000	0.000	0.299	0.000
TRINITY_DN65771_c1_g3	0.000	0.000	0.000	0.000	0.000	0.000	0.000	0.000	0.000	0.000
TRINITY_DN65771_c1_g6	0.000	0.000	0.000	0.000	0.000	0.000	0.000	0.000	0.557	0.000
TRINITY_DN65771_c4_g1	0.000	0.790	0.000	0.557	0.000	0.000	0.000	0.000	0.000	0.000
TRINITY_DN657720_c0_g1	0.000	0.000	0.000	0.000	0.000	0.000	0.000	1.259	0.000	0.000
TRINITY_DN657721_c0_g1	0.000	1.725	0.000	0.603	0.631	0.000	2.966	0.000	0.000	0.000
TRINITY_DN657721_c0_g2	0.000	0.000	0.000	0.000	0.116	0.000	0.000	0.000	0.207	1.163
TRINITY_DN657722_c0_g1	0.000	0.000	0.000	0.351	0.724	0.000	0.000	0.000	0.000	0.000
TRINITY_DN657724_c0_g1	0.000	0.000	0.000	0.000	2.333	0.000	0.000	0.000	0.000	0.000
TRINITY_DN657725_c0_g1	0.000	0.000	0.000	0.000	0.000	0.000	0.000	0.000	0.000	0.000
TRINITY_DN65772_c0_g1	0.000	0.000	0.000	0.000	0.478	0.000	0.000	0.000	0.280	0.000
TRINITY_DN657730_c0_g1	0.000	0.000	0.000	0.000	0.000	0.000	0.000	0.000	0.000	0.000
TRINITY_DN657730_c1_g1	0.000	0.000	0.000	0.000	0.000	0.000	0.000	0.000	0.000	0.000
TRINITY_DN657731_c0_g1	0.000	0.000	0.000	0.000	0.000	0.000	0.000	0.000	0.312	0.000
TRINITY_DN657733_c0_g1	0.000	0.000	0.000	0.000	0.000	0.000	0.000	0.000	0.000	0.000
TRINITY_DN657734_c0_g1	0.000	0.000	0.000	0.000	0.000	0.000	0.000	0.000	0.000	0.000
TRINITY_DN657735_c0_g1	0.000	0.000	1.314	0.000	0.000	0.000	0.000	0.000	0.000	0.000
TRINITY_DN657736_c0_g1	0.000	0.000	0.000	0.000	0.000	0.000	0.000	0.000	0.000	0.000
TRINITY_DN657738_c0_g1	0.000	0.000	0.000	0.000	0.000	0.000	0.000	0.000	0.000	0.000
TRINITY_DN657739_c0_g1	0.000	0.000	0.386	0.000	0.000	0.000	0.000	0.000	0.129	1.231
TRINITY_DN65773_c0_g1	0.000	0.000	0.000	1.728	0.000	0.000	0.000	1.575	0.000	0.000
TRINITY_DN65773_c0_g2	0.000	0.000	0.000	0.000	0.000	0.000	0.000	0.000	0.000	0.000
TRINITY_DN65773_c2_g1	0.000	0.000	0.000	0.000	0.000	0.000	0.000	0.000	0.000	0.000
TRINITY_DN65773_c2_g2	0.000	0.000	0.000	0.000	0.000	0.000	0.000	0.000	0.000	0.000
TRINITY_DN657740_c0_g1	0.000	0.000	0.000	0.000	0.564	0.000	0.000	0.000	0.000	0.000
TRINITY_DN657744_c0_g1	0.000	0.000	0.000	0.000	0.000	0.000	0.000	0.000	0.000	0.000
TRINITY_DN657744_c0_g2	0.000	0.000	0.976	0.531	0.180	0.496	1.744	0.000	0.358	0.000
TRINITY_DN657744_c1_g1	0.000	0.000	0.000	0.000	0.000	0.000	0.000	0.000	0.000	0.000
TRINITY_DN657744_c2_g1	0.000	0.000	0.000	0.000	0.164	0.000	0.000	0.000	0.000	0.000
TRINITY_DN65774_c0_g3	0.000	0.000	0.000	0.000	0.000	0.000	0.000	0.000	0.514	0.000
TRINITY_DN65774_c1_g1	0.000	0.000	0.000	0.891	0.000	0.000	0.000	0.000	0.864	0.000
TRINITY_DN65774_c2_g1	0.000	0.000	0.000	0.000	1.616	0.000	0.000	0.000	0.000	7.827
TRINITY_DN657750_c0_g1	0.000	0.000	0.000	0.748	0.000	0.000	0.000	0.000	0.000	0.000
TRINITY_DN657752_c0_g1	0.000	0.000	2.637	0.285	0.290	0.000	0.000	0.000	0.000	2.893
TRINITY_DN657755_c0_g1	0.000	0.000	0.000	0.000	0.000	1.058	0.000	0.000	0.223	0.000
TRINITY_DN657755_c0_g2	0.000	0.000	0.000	0.000	0.000	2.709	0.000	0.000	0.000	0.000
TRINITY_DN657755_c0_g3	0.000	0.000	0.000	0.000	0.439	2.430	0.000	0.000	0.245	0.000
TRINITY_DN657757_c0_g1	0.000	0.000	0.000	0.000	0.000	0.000	0.000	0.000	0.000	5.836
TRINITY_DN657759_c0_g1	0.000	0.000	0.000	0.000	0.000	0.000	0.000	0.000	0.508	0.000
TRINITY_DN65775_c0_g1	7.973	2.401	3.995	5.773	2.374	5.435	1.719	4.072	1.885	0.000
TRINITY_DN65775_c1_g1	0.000	0.000	0.000	0.000	0.000	0.000	2.908	0.000	0.000	0.000
TRINITY_DN657761_c0_g1	0.000	0.000	0.000	0.000	1.630	0.000	0.000	0.000	0.000	0.000
TRINITY_DN657763_c0_g1	0.000	0.000	5.252	0.000	0.000	0.000	0.000	0.000	0.000	0.000
TRINITY_DN657765_c0_g1	0.000	0.000	0.000	0.000	0.000	0.000	0.000	0.000	0.000	0.000
TRINITY_DN657766_c0_g1	0.000	0.000	0.000	0.000	0.000	0.000	0.000	0.000	0.000	0.000
TRINITY_DN657769_c0_g1	0.000	0.000	0.000	0.000	0.000	0.000	0.000	0.000	0.000	0.000
TRINITY_DN657773_c0_g1	0.000	0.000	0.000	0.000	0.000	0.000	2.483	0.000	0.000	0.000
TRINITY_DN657775_c0_g1	0.000	0.000	0.000	0.000	0.000	0.000	0.000	0.000	0.572	0.000
TRINITY_DN657776_c0_g1	0.000	0.000	0.000	0.211	0.216	1.194	0.000	0.000	0.254	0.000
TRINITY_DN657776_c1_g1	7.747	0.000	0.000	0.000	1.086	0.000	0.000	0.000	0.000	0.000
TRINITY_DN65777_c1_g1	0.000	0.000	0.000	0.879	0.000	0.000	0.000	0.000	0.000	0.000
TRINITY_DN657782_c0_g1	0.000	0.000	0.000	0.000	0.000	0.000	0.000	0.000	0.000	0.000
TRINITY_DN657782_c1_g1	0.000	0.000	0.000	0.343	0.354	0.000	0.000	0.000	0.000	0.000
TRINITY_DN657783_c0_g1	0.000	0.000	0.000	0.000	0.000	0.000	0.000	0.000	0.438	0.000
TRINITY_DN657784_c1_g1	0.000	0.000	0.000	0.000	0.801	0.000	0.000	0.000	0.000	0.000
TRINITY_DN657785_c0_g1	0.000	0.000	0.000	0.000	0.000	0.736	1.279	0.000	0.156	0.000
TRINITY_DN657788_c0_g1	0.000	0.000	0.000	0.000	0.000	0.000	0.000	0.000	0.000	0.000
TRINITY_DN657789_c0_g1	0.000	0.000	0.000	0.280	0.170	0.000	0.000	0.000	0.100	0.000
TRINITY_DN65778_c0_g1	0.000	0.000	0.000	0.000	0.000	0.000	0.000	0.000	0.000	0.000
TRINITY_DN65778_c1_g1	0.000	0.000	0.000	0.640	0.000	0.284	0.000	0.604	0.124	1.624
TRINITY_DN657790_c0_g1	0.000	0.000	0.000	0.000	0.000	0.000	0.000	0.000	0.000	0.000
TRINITY_DN657790_c0_g2	0.000	0.000	3.223	0.000	0.000	0.000	0.000	0.000	0.000	0.000
TRINITY_DN657793_c0_g1	0.000	0.000	0.000	0.000	0.000	0.000	0.000	0.000	0.297	0.000
TRINITY_DN657794_c0_g1	0.000	0.000	0.000	0.266	0.000	0.000	0.000	0.000	0.000	0.000
TRINITY_DN6577_c0_g1	0.000	2.097	5.659	4.172	3.773	4.583	6.315	0.000	8.862	0.000
TRINITY_DN6577_c0_g2	0.000	3.136	0.000	1.619	0.832	1.184	4.387	4.178	2.634	0.000
TRINITY_DN6577_c1_g1	0.000	0.000	0.000	0.000	0.000	2.381	0.000	0.000	0.508	0.000
TRINITY_DN657800_c0_g1	0.000	0.000	0.000	0.000	0.000	0.000	0.000	0.000	0.000	0.000
TRINITY_DN657801_c0_g1	0.000	0.000	0.000	0.000	0.412	0.569	0.000	1.515	0.000	0.000
TRINITY_DN657804_c0_g1	0.000	0.000	2.036	0.543	0.000	0.000	2.694	4.164	0.332	0.000
TRINITY_DN657805_c0_g1	0.000	0.000	0.000	0.000	0.000	0.000	0.000	0.000	0.000	0.000
TRINITY_DN657806_c0_g1	0.000	0.000	0.000	0.000	0.822	0.000	0.000	0.000	0.476	0.000
TRINITY_DN657806_c3_g1	0.000	0.000	0.000	0.000	0.000	1.449	0.000	0.000	0.154	0.000
TRINITY_DN657807_c0_g1	0.000	0.000	0.000	0.000	0.000	0.000	0.000	0.000	0.171	0.000
TRINITY_DN657809_c0_g1	0.000	0.000	0.000	0.000	0.000	0.000	0.000	0.000	0.000	0.000
TRINITY_DN657811_c0_g1	0.000	0.000	0.000	0.000	0.000	0.000	0.000	0.000	0.000	0.000
TRINITY_DN657814_c0_g1	0.000	0.000	0.000	0.000	0.677	0.000	0.000	0.000	0.000	0.000
TRINITY_DN657816_c1_g1	0.000	0.000	0.000	0.000	0.000	0.000	0.000	0.000	0.000	0.000
TRINITY_DN657817_c0_g1	0.000	0.000	0.000	0.000	2.358	0.000	0.000	0.000	0.000	0.000
TRINITY_DN657818_c0_g1	0.000	0.000	0.000	0.719	0.490	0.000	0.000	0.000	0.144	0.000
TRINITY_DN657818_c0_g2	0.000	0.000	0.000	0.000	0.000	0.000	0.000	0.000	0.586	0.000
TRINITY_DN657818_c0_g3	0.000	0.000	0.000	0.000	0.000	0.000	0.000	0.000	0.000	0.000
TRINITY_DN657818_c1_g1	0.000	0.000	0.000	0.000	0.000	0.000	0.000	0.000	0.000	0.000
TRINITY_DN657819_c0_g1	0.000	0.000	0.000	0.000	0.615	0.000	0.000	0.000	0.000	0.000
TRINITY_DN65781_c0_g1	0.000	0.259	0.000	0.000	1.260	0.000	0.000	0.000	0.231	4.241
TRINITY_DN657820_c0_g1	0.000	0.000	0.000	0.000	0.355	0.000	0.000	0.000	0.000	0.000
TRINITY_DN657820_c1_g1	0.000	0.000	0.430	0.000	0.000	0.000	0.000	0.000	0.309	0.000
TRINITY_DN657820_c2_g1	0.000	0.000	0.000	0.562	0.000	0.000	0.000	0.000	0.000	5.758
TRINITY_DN657825_c0_g1	0.000	0.000	0.000	0.000	0.000	0.000	0.000	0.000	0.294	0.000
TRINITY_DN657828_c0_g1	0.000	0.000	0.000	0.000	0.000	0.000	0.000	0.000	0.358	0.000
TRINITY_DN657829_c0_g1	0.000	0.000	0.000	0.405	0.000	0.000	0.000	0.000	0.000	0.000
TRINITY_DN657829_c4_g1	0.000	0.000	0.000	0.000	0.000	0.000	0.000	0.000	0.000	0.000
TRINITY_DN657829_c6_g1	0.000	0.000	0.000	0.000	0.000	0.000	0.000	0.000	0.000	0.000
TRINITY_DN657829_c7_g1	0.000	0.000	0.000	2.364	0.000	0.000	0.000	0.000	0.000	0.000
TRINITY_DN65782_c0_g1	0.000	0.000	0.000	0.393	0.837	0.000	0.000	0.000	0.388	0.000
TRINITY_DN65782_c0_g2	0.000	0.000	0.000	0.463	0.000	0.000	1.097	0.000	0.515	0.000
TRINITY_DN65782_c1_g1	0.000	0.000	0.000	0.000	1.342	0.000	0.000	0.000	0.000	0.000
TRINITY_DN657830_c0_g1	10.289	0.000	0.000	0.000	0.000	0.000	0.000	0.000	0.000	0.000
TRINITY_DN657831_c0_g1	0.000	0.000	0.000	0.000	0.000	0.000	0.000	0.000	0.000	0.000
TRINITY_DN657832_c0_g1	0.000	0.000	0.000	0.629	0.000	0.000	0.000	0.000	0.000	0.000
TRINITY_DN657833_c0_g1	0.000	0.000	0.000	0.000	0.000	0.000	0.000	0.000	0.000	0.000
TRINITY_DN657836_c0_g1	0.000	0.000	0.000	0.000	0.000	0.000	0.000	0.000	0.000	0.000
TRINITY_DN657837_c0_g1	0.000	0.806	0.000	0.000	0.000	0.199	0.709	0.278	0.263	0.000
TRINITY_DN657838_c0_g1	0.000	0.701	0.460	0.248	0.000	0.000	0.000	0.000	0.000	0.000
TRINITY_DN657843_c0_g1	0.000	0.954	0.000	0.000	0.000	0.000	0.000	2.519	0.312	0.000
TRINITY_DN657844_c0_g1	0.000	0.000	0.000	0.000	0.000	0.000	0.000	0.000	0.000	0.000
TRINITY_DN657844_c3_g1	0.000	0.000	0.000	0.459	0.000	0.000	0.000	0.000	0.417	0.000
TRINITY_DN657844_c5_g1	0.000	0.000	0.000	0.000	0.696	0.000	0.000	0.000	0.000	0.000
TRINITY_DN657845_c0_g1	0.000	0.000	0.000	0.000	3.923	0.000	0.000	0.000	0.000	0.000
TRINITY_DN657846_c0_g1	0.000	0.000	0.000	0.000	0.000	0.000	3.682	0.000	0.000	0.000
TRINITY_DN657846_c1_g1	0.000	0.000	0.000	1.888	0.000	0.000	0.000	0.000	0.000	0.000
TRINITY_DN657847_c0_g1	0.000	0.000	0.000	0.000	0.613	0.000	0.000	0.000	0.000	0.000
TRINITY_DN657848_c0_g1	0.000	0.000	0.000	0.000	0.303	0.000	0.000	0.000	0.179	0.000
TRINITY_DN657849_c0_g1	0.000	0.000	0.000	0.000	0.000	0.000	0.000	0.000	0.000	0.000
TRINITY_DN65784_c0_g2	0.000	0.000	0.000	0.547	0.000	0.000	0.000	0.000	0.670	0.000
TRINITY_DN657851_c0_g1	0.000	0.000	0.000	0.771	0.000	0.000	0.000	3.149	0.000	0.000
TRINITY_DN657857_c0_g1	0.000	0.000	0.386	0.000	0.000	0.000	0.000	0.000	0.000	0.000
TRINITY_DN657857_c0_g2	0.000	0.000	0.000	0.000	0.000	0.000	0.000	0.000	0.000	0.000
TRINITY_DN657858_c0_g1	0.000	0.000	0.000	0.000	0.000	0.000	0.000	0.000	0.560	0.000
TRINITY_DN65785_c0_g1	0.000	0.000	0.000	0.497	3.120	0.000	2.467	0.000	0.370	0.000
TRINITY_DN65785_c0_g2	0.000	0.000	3.464	0.000	0.981	0.000	0.000	0.000	0.000	0.000
TRINITY_DN657860_c0_g1	0.000	0.000	0.000	0.000	0.000	0.000	0.000	0.000	0.000	0.000
TRINITY_DN657863_c0_g1	0.000	0.000	0.000	0.000	0.000	0.000	0.000	0.000	0.000	0.000
TRINITY_DN657864_c0_g1	0.000	0.000	0.000	0.000	0.000	0.000	0.000	0.000	0.000	0.000
TRINITY_DN657866_c0_g1	0.000	0.000	0.582	0.000	0.484	0.000	0.000	0.598	0.287	0.000
TRINITY_DN657867_c0_g1	0.000	0.000	0.624	0.171	0.088	0.000	0.000	0.330	0.104	0.000
TRINITY_DN657867_c1_g1	0.000	0.000	0.000	0.000	0.000	0.000	0.000	0.000	0.000	0.000
TRINITY_DN657871_c0_g1	0.000	0.000	0.000	0.000	0.000	0.000	0.000	0.000	0.312	0.000
TRINITY_DN657873_c0_g1	0.000	0.000	0.000	0.000	0.000	0.000	0.000	0.000	0.000	0.000
TRINITY_DN657877_c0_g1	0.000	0.000	0.000	0.321	0.000	0.000	0.000	0.000	0.000	0.000
TRINITY_DN657882_c0_g1	0.000	0.000	0.000	0.767	0.000	0.000	0.000	0.000	0.000	0.000
TRINITY_DN657883_c0_g1	3.362	0.000	0.000	0.000	0.316	0.000	0.000	0.614	0.000	0.000
TRINITY_DN657884_c0_g1	0.000	0.000	0.000	0.000	0.000	0.000	0.000	0.000	0.076	0.000
TRINITY_DN657884_c0_g2	0.000	0.000	0.000	0.429	0.000	0.000	0.000	0.000	0.523	0.000
TRINITY_DN657884_c0_g3	0.000	0.000	0.000	0.000	0.209	0.000	0.000	0.000	0.123	0.000
TRINITY_DN657884_c0_g4	0.000	0.000	0.000	0.000	0.000	0.000	0.000	0.000	0.225	0.000
TRINITY_DN657884_c1_g1	0.000	0.000	0.000	0.000	0.000	0.000	0.000	0.000	0.000	0.000
TRINITY_DN657884_c2_g1	0.000	0.000	0.000	0.000	0.000	0.000	0.000	0.000	0.000	0.000
TRINITY_DN657884_c2_g2	0.000	2.065	0.000	0.000	0.000	0.000	0.000	0.000	0.000	0.000
TRINITY_DN657884_c3_g1	0.000	0.000	0.000	0.000	0.000	0.000	0.000	0.000	0.000	0.000
TRINITY_DN657884_c4_g1	0.000	0.000	0.000	0.492	0.251	0.000	0.000	0.000	0.000	0.000
TRINITY_DN657884_c6_g1	0.000	0.000	0.000	0.000	0.000	0.000	0.000	0.000	0.339	0.000
TRINITY_DN657885_c0_g1	0.000	0.000	0.000	0.000	0.000	0.000	0.000	0.000	0.000	0.000
TRINITY_DN657887_c0_g1	0.000	0.000	0.656	0.000	0.000	0.000	0.000	0.000	0.638	0.000
TRINITY_DN657888_c0_g1	0.000	0.000	0.584	0.000	0.321	0.000	0.000	0.000	0.000	0.000
TRINITY_DN65788_c1_g1	0.000	0.000	0.000	0.000	0.000	0.000	0.000	0.000	0.000	0.000
TRINITY_DN65788_c2_g1	0.000	0.000	0.000	0.000	0.000	0.000	0.000	0.000	0.241	0.000
TRINITY_DN65788_c4_g1	0.000	0.000	0.000	0.000	0.000	0.000	0.000	0.000	0.000	0.000
TRINITY_DN65788_c5_g1	0.000	0.000	0.000	0.000	0.000	0.000	0.000	0.000	0.804	0.000
TRINITY_DN657890_c0_g1	0.000	0.000	0.000	0.000	0.000	0.000	0.000	0.000	0.000	0.000
TRINITY_DN657892_c0_g1	0.000	0.000	1.427	0.000	0.808	0.000	0.000	0.000	0.000	0.000
TRINITY_DN657893_c0_g1	0.000	0.000	0.000	0.000	0.000	0.000	0.000	0.000	0.000	0.000
TRINITY_DN657894_c0_g1	0.000	0.000	0.000	0.000	0.262	0.727	0.000	0.000	0.308	0.000
TRINITY_DN657895_c1_g1	0.000	0.000	0.000	0.000	0.000	0.000	0.000	0.000	0.000	0.000
TRINITY_DN657896_c0_g1	0.000	0.000	4.128	0.000	0.000	0.000	0.000	0.000	0.000	0.000
TRINITY_DN657897_c0_g1	0.000	0.000	0.000	0.000	0.000	0.774	0.000	0.000	0.000	0.000
TRINITY_DN657898_c0_g1	0.000	10.142	0.666	8.194	3.308	6.134	1.754	5.365	6.032	3.649
TRINITY_DN65789_c0_g2	0.000	0.000	0.000	0.000	0.000	2.406	0.000	0.000	0.512	0.000
TRINITY_DN65789_c1_g1	0.000	0.000	0.000	0.000	0.120	0.654	2.318	0.000	0.427	0.000
TRINITY_DN65789_c2_g1	0.000	0.000	0.681	0.000	0.000	0.000	0.000	0.000	0.000	0.000
TRINITY_DN6578_c0_g1	0.000	1.648	0.907	0.532	1.318	1.584	1.223	2.068	1.163	0.345
TRINITY_DN6578_c2_g1	0.000	0.000	0.928	0.000	0.000	0.000	0.000	0.000	0.000	0.000
TRINITY_DN657900_c0_g1	0.000	0.000	0.000	0.000	0.000	0.000	0.000	0.000	0.000	0.000
TRINITY_DN657900_c1_g1	0.000	0.000	0.000	0.000	0.000	0.000	0.000	0.000	0.358	5.990
TRINITY_DN657903_c2_g1	0.000	0.000	0.000	0.000	0.000	0.000	0.000	0.000	0.000	0.000
TRINITY_DN657906_c0_g1	0.000	0.000	1.156	0.000	0.000	0.000	0.000	0.000	0.000	0.000
TRINITY_DN657906_c1_g1	0.000	0.000	2.420	0.000	0.000	0.000	0.000	0.000	0.447	0.000
TRINITY_DN657906_c2_g2	0.000	0.000	0.000	0.000	0.000	0.000	0.000	0.000	0.000	0.000
TRINITY_DN657907_c0_g1	0.000	0.000	0.000	0.000	0.981	0.000	0.000	0.000	0.000	0.000
TRINITY_DN657908_c3_g1	0.000	0.000	1.971	0.000	0.000	0.000	0.000	0.000	0.645	0.000
TRINITY_DN657911_c1_g1	0.000	0.000	0.000	0.286	0.000	0.000	0.000	0.000	0.000	0.000
TRINITY_DN657913_c0_g1	0.000	0.278	0.181	0.099	0.000	0.000	0.000	0.000	0.120	0.000
TRINITY_DN657913_c0_g3	0.000	0.000	0.000	0.000	0.397	0.000	0.000	0.000	0.232	0.000
TRINITY_DN657913_c1_g1	0.000	0.000	0.000	0.463	0.000	0.000	0.000	0.000	0.000	0.000
TRINITY_DN657913_c3_g1	0.000	5.494	0.000	0.000	0.000	0.000	0.000	0.000	0.000	0.000
TRINITY_DN657913_c4_g1	0.000	0.000	0.986	0.000	0.000	0.000	2.604	0.000	1.289	0.000
TRINITY_DN657913_c5_g1	0.000	0.000	0.000	0.000	0.000	0.000	0.000	0.000	0.328	0.000
TRINITY_DN657913_c7_g1	0.000	3.839	3.340	0.445	0.000	0.000	0.000	0.000	0.545	0.000
TRINITY_DN657914_c0_g1	0.000	0.000	0.000	0.212	0.000	0.000	0.000	0.000	0.000	0.000
TRINITY_DN657915_c0_g1	0.000	0.000	1.465	0.000	4.145	0.000	0.000	0.000	0.000	0.000
TRINITY_DN657915_c1_g1	0.000	0.000	0.672	0.000	0.186	0.000	0.000	0.000	0.110	0.000
TRINITY_DN657919_c0_g1	0.000	0.000	0.000	0.000	0.000	0.000	0.000	0.000	0.000	0.000
TRINITY_DN65791_c0_g1	0.000	0.000	0.000	0.000	3.409	0.000	0.000	0.000	0.494	0.000
TRINITY_DN65791_c1_g1	0.000	0.000	0.973	0.000	0.000	0.000	0.000	0.000	0.636	0.000
TRINITY_DN65791_c1_g2	0.000	0.000	0.000	0.000	0.000	0.000	0.000	0.000	0.641	0.000
TRINITY_DN657922_c0_g1	0.000	0.000	0.000	0.768	0.000	0.000	0.000	0.000	0.000	0.000
TRINITY_DN657923_c0_g1	0.000	0.000	0.000	0.000	0.000	0.000	0.000	0.000	0.527	0.000
TRINITY_DN657924_c0_g1	0.000	0.000	1.055	0.000	0.591	0.000	0.000	0.000	0.000	0.000
TRINITY_DN657928_c0_g1	0.000	0.000	0.000	0.000	0.696	0.000	0.000	0.000	0.410	0.000
TRINITY_DN657928_c1_g1	0.000	0.000	0.000	0.000	0.000	0.000	0.000	0.000	0.000	0.000
TRINITY_DN657928_c2_g1	0.000	0.000	0.000	0.000	0.000	0.000	0.000	0.000	0.000	0.000
TRINITY_DN657929_c0_g1	0.000	0.000	0.000	0.000	0.000	0.000	0.000	0.000	0.523	0.000
TRINITY_DN657930_c0_g1	0.000	0.000	1.616	0.000	0.000	0.000	0.000	1.638	0.000	0.000
TRINITY_DN657931_c1_g1	0.000	0.000	0.000	0.000	0.000	0.000	0.000	0.000	0.000	0.000
TRINITY_DN657932_c0_g1	0.000	0.000	0.000	0.000	0.000	0.000	0.000	0.000	0.320	0.000
TRINITY_DN657934_c0_g1	0.000	0.000	0.000	0.000	0.000	0.000	0.000	0.000	0.000	0.000
TRINITY_DN657936_c0_g1	0.000	0.000	0.000	0.000	0.470	0.651	0.000	0.000	0.277	0.000
TRINITY_DN657937_c0_g1	0.000	1.052	0.000	0.094	0.000	0.000	0.000	0.000	0.000	0.000
TRINITY_DN657938_c1_g1	0.000	0.000	0.000	0.281	0.000	0.800	0.000	0.000	0.339	0.000
TRINITY_DN65793_c0_g1	0.000	0.000	0.000	0.000	0.000	0.000	1.937	0.000	0.000	0.000
TRINITY_DN657941_c0_g1	0.000	0.000	0.000	0.000	0.000	0.000	0.000	0.000	0.000	0.000
TRINITY_DN657942_c1_g1	0.000	0.000	0.000	0.000	0.000	0.000	0.000	0.000	0.000	0.000
TRINITY_DN657943_c0_g1	0.000	0.000	0.366	0.198	0.000	0.000	0.000	0.000	0.357	0.000
TRINITY_DN657943_c2_g1	0.000	0.000	0.000	3.751	0.000	0.000	0.000	0.000	0.000	0.000
TRINITY_DN657944_c0_g1	0.000	0.000	0.000	2.638	3.650	0.000	0.000	0.000	1.621	0.000
TRINITY_DN657944_c0_g2	0.000	0.000	0.000	0.000	0.000	0.000	0.000	2.868	0.908	0.000
TRINITY_DN657944_c2_g1	0.000	0.000	0.000	0.000	0.000	0.901	0.000	0.000	0.000	0.000
TRINITY_DN657945_c1_g1	0.000	0.000	0.000	0.000	0.000	0.000	0.000	0.000	0.000	0.000
TRINITY_DN657945_c2_g1	0.000	0.000	0.000	0.000	0.000	0.000	0.000	0.000	0.000	0.000
TRINITY_DN657945_c4_g1	0.000	1.544	0.000	1.073	0.000	0.000	0.000	0.000	0.328	0.000
TRINITY_DN657945_c5_g1	0.000	0.000	0.000	0.000	0.000	0.000	0.000	0.000	0.000	0.000
TRINITY_DN657946_c0_g1	0.000	0.000	0.479	0.260	0.000	0.000	0.000	0.000	0.000	0.000
TRINITY_DN657947_c0_g1	0.000	0.000	0.000	0.000	0.000	0.000	0.000	0.000	0.791	0.000
TRINITY_DN657948_c0_g1	0.000	0.000	0.000	0.000	2.503	0.000	2.948	0.000	0.000	0.000
TRINITY_DN657949_c0_g1	0.000	0.000	0.000	0.000	0.000	0.000	0.000	0.000	0.000	0.000
TRINITY_DN65794_c0_g2	0.000	0.000	0.000	0.000	2.661	0.000	0.000	0.000	0.000	0.000
TRINITY_DN65794_c0_g3	0.000	0.000	0.000	0.000	0.000	0.000	0.000	0.000	0.000	0.000
TRINITY_DN65794_c1_g1	0.000	0.000	0.373	0.599	0.145	1.036	1.552	0.540	0.467	0.000
TRINITY_DN65794_c1_g2	0.000	0.000	0.000	0.000	0.000	0.000	0.000	0.000	0.000	0.000
TRINITY_DN65794_c2_g1	0.000	0.000	0.000	0.000	0.000	0.000	1.432	0.000	0.175	0.000
TRINITY_DN65794_c3_g1	0.000	0.000	0.000	0.000	0.000	0.000	0.000	0.000	0.214	0.000
TRINITY_DN657951_c0_g1	0.000	0.000	0.000	0.000	1.325	0.000	0.000	0.000	0.000	0.000
TRINITY_DN657956_c0_g1	0.000	0.000	0.000	0.433	0.000	0.000	0.000	0.000	0.521	0.000
TRINITY_DN657957_c0_g1	0.000	0.000	0.000	0.000	0.000	0.000	0.000	0.000	0.000	0.000
TRINITY_DN65795_c0_g1	0.000	1.174	0.610	0.335	0.600	1.159	0.000	0.000	0.458	0.000
TRINITY_DN65795_c0_g2	0.000	0.000	0.000	0.000	0.000	0.000	0.000	0.000	0.000	0.000
TRINITY_DN65795_c0_g3	0.000	0.580	0.752	0.103	0.478	0.856	0.000	0.000	0.411	0.536
TRINITY_DN65795_c1_g2	1.595	0.000	0.789	0.072	0.000	0.000	0.713	0.000	0.176	0.000
TRINITY_DN65795_c3_g1	0.000	0.000	0.000	0.000	0.701	2.413	0.000	0.648	0.104	0.000
TRINITY_DN65795_c5_g1	0.000	0.000	0.000	0.000	0.286	0.000	0.000	1.051	0.008	0.000
TRINITY_DN65795_c6_g1	0.000	0.000	0.000	0.000	0.687	0.000	0.000	0.000	0.000	0.000
TRINITY_DN65795_c7_g1	0.000	0.000	0.000	2.551	0.000	0.000	0.000	0.000	0.000	0.000
TRINITY_DN65795_c8_g1	0.000	0.000	0.000	0.000	0.000	0.000	0.000	0.000	0.000	0.000
TRINITY_DN657960_c0_g1	0.000	0.000	0.000	0.000	0.000	0.000	0.000	0.000	0.000	0.000
TRINITY_DN657961_c0_g1	0.000	0.000	0.000	0.000	0.263	0.000	0.000	0.000	0.000	0.000
TRINITY_DN657962_c0_g1	0.000	0.000	0.000	0.000	0.769	0.000	0.000	0.000	0.000	0.000
TRINITY_DN657962_c2_g1	0.000	0.000	0.000	0.000	0.000	0.000	0.000	0.000	0.000	0.000
TRINITY_DN657963_c0_g1	0.000	0.000	0.000	0.000	0.389	0.000	0.000	0.000	0.000	0.000
TRINITY_DN657963_c1_g1	0.000	0.000	1.314	0.000	0.725	0.000	0.000	0.000	0.000	0.000
TRINITY_DN657964_c0_g1	0.000	0.000	0.000	0.000	0.000	0.000	0.000	0.000	0.000	0.000
TRINITY_DN657966_c0_g1	0.000	0.000	0.000	0.000	0.362	0.000	0.000	0.000	0.000	0.000
TRINITY_DN657968_c1_g1	0.000	0.000	0.000	0.497	0.000	0.000	0.000	0.000	0.305	0.000
TRINITY_DN657968_c2_g1	0.000	0.000	0.000	0.000	0.000	0.000	0.000	0.000	0.414	0.000
TRINITY_DN65796_c0_g1	0.000	0.000	0.000	0.252	0.387	1.408	0.000	0.000	0.000	0.000
TRINITY_DN65796_c0_g2	0.000	0.000	0.000	0.000	0.000	0.000	0.000	0.000	0.000	0.000
TRINITY_DN657972_c0_g1	0.000	0.000	0.000	0.000	0.000	0.000	0.000	1.318	0.000	0.000
TRINITY_DN657973_c0_g1	0.000	0.000	0.000	0.000	0.000	0.000	0.000	0.000	0.000	0.000
TRINITY_DN657974_c0_g1	0.000	0.000	0.000	0.000	0.000	0.000	3.459	0.000	0.000	0.000
TRINITY_DN657976_c0_g1	0.000	0.000	0.000	0.000	0.000	0.000	0.000	0.000	0.000	0.000
TRINITY_DN657978_c1_g1	0.000	0.000	0.000	0.158	0.000	0.000	0.000	0.000	0.095	0.000
TRINITY_DN657980_c0_g1	0.000	0.000	0.000	0.165	0.000	0.000	0.000	0.000	0.000	0.000
TRINITY_DN657981_c0_g1	0.000	2.191	0.000	0.000	0.000	0.000	0.000	2.218	0.648	0.000
TRINITY_DN657982_c0_g1	0.000	0.000	1.699	0.000	0.000	0.000	0.000	0.000	0.000	0.000
TRINITY_DN657986_c0_g1	0.000	0.000	0.000	0.000	0.000	0.000	0.000	0.000	0.000	0.000
TRINITY_DN657987_c0_g1	0.000	0.000	0.000	0.000	0.000	0.000	0.000	0.000	0.000	0.000
TRINITY_DN657989_c0_g1	0.000	0.000	0.000	0.000	0.000	0.000	0.000	0.000	0.000	0.000
TRINITY_DN65798_c0_g2	0.000	0.000	0.000	0.637	0.000	0.000	0.000	0.000	0.000	0.000
TRINITY_DN65798_c2_g1	0.000	0.000	0.000	0.237	0.485	0.000	0.000	0.000	0.000	0.000
TRINITY_DN65798_c3_g1	0.000	0.000	0.000	0.000	0.000	0.000	6.831	0.000	0.427	0.000
TRINITY_DN657990_c0_g1	0.000	6.336	0.000	24.818	1.825	0.000	7.201	0.000	0.000	29.876
TRINITY_DN657991_c0_g1	0.000	0.000	0.000	0.480	1.003	0.000	0.000	0.000	0.000	0.000
TRINITY_DN657993_c0_g1	0.000	0.000	0.000	0.000	0.000	0.000	0.000	0.000	0.000	0.000
TRINITY_DN657995_c0_g1	0.000	0.000	0.000	0.000	0.000	0.000	0.000	0.000	0.288	0.000
TRINITY_DN657998_c0_g1	0.000	0.000	0.000	0.000	0.000	0.000	0.000	0.000	0.000	0.000
TRINITY_DN65799_c0_g1	0.000	0.000	0.000	0.000	0.000	0.000	0.000	0.000	0.000	0.000
TRINITY_DN65799_c0_g2	0.000	0.000	0.000	0.000	0.000	0.000	0.000	0.000	0.000	0.000
TRINITY_DN65799_c4_g1	0.000	0.000	0.000	0.000	0.000	0.000	0.000	0.000	0.000	0.000
TRINITY_DN65799_c4_g2	0.000	1.317	0.954	0.000	0.000	0.000	1.269	0.000	1.238	0.000
TRINITY_DN65799_c5_g1	0.000	0.000	0.000	0.000	0.000	0.000	0.000	0.000	0.000	0.000
TRINITY_DN6579_c0_g1	0.000	3.214	0.000	0.375	0.702	0.000	0.000	0.000	0.227	0.000
TRINITY_DN6579_c0_g2	0.000	1.002	0.330	0.179	0.621	0.959	0.000	0.248	1.748	1.818
TRINITY_DN6579_c0_g3	0.000	0.000	4.098	0.000	1.848	0.000	0.000	2.709	1.005	0.000
TRINITY_DN6579_c0_g4	0.000	0.000	0.531	0.117	0.300	0.483	0.576	0.000	0.123	0.000
TRINITY_DN6579_c1_g1	0.000	0.000	0.000	0.000	0.000	0.000	0.000	0.000	0.000	0.000
TRINITY_DN657_c0_g1	0.000	0.668	0.000	0.411	3.744	2.235	2.028	0.886	0.737	0.000
TRINITY_DN657_c0_g2	0.000	0.000	0.000	0.396	0.955	0.000	8.854	0.000	1.810	0.000
TRINITY_DN657_c2_g1	0.000	0.000	1.565	0.000	0.000	0.000	0.000	0.000	0.902	0.000
TRINITY_DN657_c3_g1	0.000	5.435	4.063	0.688	3.478	2.965	3.749	0.000	2.273	4.855
TRINITY_DN657_c5_g1	0.000	0.000	0.000	0.000	1.644	0.000	0.000	0.000	0.000	0.000
TRINITY_DN657_c5_g2	0.000	0.000	0.000	0.000	0.000	0.000	0.000	0.000	0.098	0.000
TRINITY_DN657_c9_g1	0.000	0.000	0.000	0.000	0.000	0.000	0.000	2.582	0.000	0.000
TRINITY_DN658000_c0_g1	0.000	0.000	0.000	0.000	0.000	0.000	0.000	0.000	0.548	0.000
TRINITY_DN658001_c2_g1	0.000	0.000	0.000	0.366	0.000	2.106	0.000	0.000	0.444	0.000
TRINITY_DN658001_c3_g1	0.000	0.000	0.000	0.000	0.000	0.000	0.000	0.000	0.000	0.000
TRINITY_DN658001_c4_g1	0.000	0.000	0.000	0.000	0.000	0.000	0.000	0.000	0.000	0.000
TRINITY_DN658003_c0_g2	0.000	0.000	0.000	0.000	0.000	0.000	0.000	0.000	0.000	3.960
TRINITY_DN658003_c1_g1	0.000	0.000	0.000	0.000	0.000	0.000	0.000	0.000	0.000	0.000
TRINITY_DN658004_c0_g1	0.000	0.000	0.000	0.000	0.000	0.000	0.000	0.000	0.517	0.000
TRINITY_DN65800_c0_g1	0.000	0.000	0.054	0.279	0.000	0.000	0.000	0.000	0.125	0.000
TRINITY_DN658011_c0_g1	0.000	0.000	0.000	0.000	0.564	1.553	0.000	0.000	0.000	0.000
TRINITY_DN658012_c0_g1	0.000	0.000	0.000	0.000	0.808	0.000	3.756	0.000	0.000	0.000
TRINITY_DN658013_c0_g1	0.000	0.000	0.000	0.555	0.000	0.000	0.000	0.000	0.000	0.000
TRINITY_DN658014_c0_g1	0.000	0.000	0.000	2.235	0.000	1.517	0.000	0.000	1.289	0.000
TRINITY_DN658015_c0_g1	0.000	0.000	0.000	0.000	0.000	0.000	0.000	0.000	0.000	0.000
TRINITY_DN658015_c1_g1	0.000	0.000	0.000	0.000	0.000	0.000	0.000	0.000	0.000	0.000
TRINITY_DN658015_c2_g1	0.000	0.000	0.000	0.000	0.000	0.000	0.000	0.000	0.000	0.000
TRINITY_DN658015_c3_g1	0.000	0.000	0.000	0.771	0.000	0.000	0.000	1.926	0.155	0.000
TRINITY_DN658015_c4_g1	0.000	0.000	0.000	0.000	0.000	0.000	0.000	0.000	0.000	0.000
TRINITY_DN658016_c0_g1	0.000	0.000	0.000	0.000	0.000	2.338	0.000	0.000	0.000	0.000
TRINITY_DN658017_c0_g1	0.000	0.000	0.000	0.989	1.551	0.000	0.000	0.000	0.606	0.000
TRINITY_DN658019_c0_g1	0.000	0.000	0.000	0.000	0.403	0.000	0.000	0.000	0.236	0.000
TRINITY_DN65801_c0_g2	0.000	0.000	0.000	0.670	0.684	0.000	0.000	0.000	0.000	0.000
TRINITY_DN65801_c1_g1	0.000	0.000	0.000	0.000	0.000	0.000	0.000	0.000	0.000	0.000
TRINITY_DN658020_c0_g1	0.000	0.000	0.000	0.000	0.000	0.000	0.000	0.000	0.417	0.000
TRINITY_DN658022_c0_g1	0.000	0.000	1.563	0.000	0.000	1.594	0.000	0.000	0.169	0.000
TRINITY_DN658022_c1_g1	0.000	0.000	0.000	0.263	0.000	0.000	0.000	0.000	0.000	0.000
TRINITY_DN658022_c1_g2	0.000	0.000	0.000	0.000	0.766	0.000	0.000	0.000	0.447	0.000
TRINITY_DN658022_c2_g1	0.000	0.000	0.000	0.194	0.595	0.000	0.000	0.000	0.117	0.000
TRINITY_DN658022_c2_g2	0.000	0.000	0.000	0.000	0.000	0.000	0.000	0.000	0.000	0.000
TRINITY_DN658022_c3_g1	0.000	0.000	0.000	0.000	0.255	0.000	1.232	0.000	0.300	0.000
TRINITY_DN658024_c0_g1	0.000	0.000	0.000	0.000	0.000	0.000	0.000	0.000	0.000	0.000
TRINITY_DN658027_c0_g1	0.000	0.000	0.000	0.000	0.000	3.301	0.000	0.000	0.000	0.000
TRINITY_DN65802_c0_g1	2.224	1.462	0.461	0.157	0.144	0.350	0.754	0.000	0.485	0.000
TRINITY_DN658030_c0_g1	0.000	0.000	0.000	0.000	0.000	0.000	0.000	0.000	0.326	0.000
TRINITY_DN658031_c0_g1	0.000	0.113	0.288	0.136	0.241	0.141	0.499	0.200	0.200	0.000
TRINITY_DN658033_c0_g2	0.000	1.197	3.130	2.501	0.000	0.000	2.063	1.583	0.509	0.000
TRINITY_DN658039_c0_g1	0.000	0.000	0.000	0.000	0.000	0.000	0.000	0.000	0.000	0.000
TRINITY_DN65803_c0_g1	0.000	2.940	2.505	3.566	3.185	0.000	0.000	0.000	2.901	0.000
TRINITY_DN65803_c5_g2	0.000	0.000	0.000	0.000	3.173	0.000	0.000	0.000	0.000	0.000
TRINITY_DN65803_c5_g4	0.000	8.458	2.193	2.720	0.618	0.000	0.000	0.000	1.441	0.000
TRINITY_DN658044_c0_g1	0.000	0.000	0.000	0.000	2.208	0.000	0.000	0.000	0.000	0.000
TRINITY_DN658045_c0_g1	0.000	0.000	1.405	0.754	0.000	0.000	0.000	0.000	0.000	0.000
TRINITY_DN658046_c0_g1	0.000	0.000	0.000	0.328	0.000	0.940	0.000	0.000	0.000	0.000
TRINITY_DN658046_c0_g2	0.000	0.000	0.000	0.000	0.000	0.000	7.344	0.000	0.000	0.000
TRINITY_DN658046_c1_g1	0.000	0.000	0.000	0.000	0.917	0.000	0.000	0.000	0.135	0.000
TRINITY_DN658052_c0_g1	0.000	0.000	0.000	0.000	0.000	0.000	0.000	2.756	0.000	0.000
TRINITY_DN658056_c0_g1	0.000	0.000	0.000	0.000	0.000	0.000	0.000	1.278	0.000	0.000
TRINITY_DN658057_c0_g1	0.000	0.000	0.000	1.079	0.000	0.000	0.000	0.000	0.000	0.000
TRINITY_DN658059_c0_g1	0.000	0.000	0.000	0.000	0.000	0.000	0.000	0.000	0.000	0.000
TRINITY_DN65805_c0_g1	0.000	0.000	0.992	0.000	0.587	0.000	2.618	0.000	0.648	0.000
TRINITY_DN658061_c0_g1	0.000	0.000	0.000	0.000	0.000	0.000	0.000	0.000	0.000	0.000
TRINITY_DN658062_c0_g1	0.000	0.000	0.000	0.000	0.459	0.000	0.000	0.000	0.000	0.000
TRINITY_DN658062_c2_g1	0.000	0.000	0.000	0.294	0.000	0.000	0.000	0.000	0.000	0.000
TRINITY_DN658064_c0_g1	0.000	0.000	0.000	0.000	0.000	0.000	0.000	0.000	0.578	0.000
TRINITY_DN658068_c0_g1	0.000	0.000	0.000	0.000	0.000	0.000	0.000	0.000	0.000	0.000
TRINITY_DN658069_c1_g1	0.000	0.000	0.000	0.000	0.000	0.000	0.000	0.000	0.227	0.000
TRINITY_DN65806_c0_g1	0.000	0.000	0.000	0.000	0.000	0.000	0.000	0.000	0.296	0.000
TRINITY_DN65806_c1_g1	0.000	0.000	0.000	0.000	0.000	0.000	0.000	0.000	0.000	0.000
TRINITY_DN65806_c1_g2	7.146	3.360	6.561	2.282	5.337	2.419	3.757	3.741	5.340	3.333
TRINITY_DN65806_c1_g3	0.000	0.000	0.000	0.000	0.431	0.000	0.000	0.000	0.725	0.000
TRINITY_DN65806_c2_g1	0.000	0.000	0.000	0.000	0.000	0.000	0.000	0.000	0.000	0.000
TRINITY_DN658074_c1_g1	0.000	0.000	0.000	0.000	0.000	0.000	0.000	0.000	0.208	0.000
TRINITY_DN658075_c1_g1	0.000	0.000	0.000	0.000	0.000	0.000	0.000	0.000	0.000	0.000
TRINITY_DN658076_c0_g1	0.000	0.000	0.000	0.000	0.000	0.000	0.000	0.000	0.000	0.000
TRINITY_DN658077_c0_g1	0.000	0.000	0.000	0.000	0.000	0.000	0.000	0.000	0.990	0.000
TRINITY_DN658078_c0_g1	0.000	0.000	0.000	0.000	0.000	0.000	0.000	0.000	0.000	0.000
TRINITY_DN65807_c0_g1	0.000	0.000	0.000	0.000	0.554	0.000	0.000	1.962	0.000	0.000
TRINITY_DN65807_c10_g1	0.000	0.000	0.000	0.000	0.000	0.000	0.000	0.000	0.821	0.000
TRINITY_DN65807_c1_g2	0.000	0.000	0.000	0.000	0.000	0.206	0.000	0.000	0.181	0.000
TRINITY_DN65807_c2_g1	0.000	0.000	0.000	0.000	0.893	0.000	5.388	0.000	2.101	0.000
TRINITY_DN65807_c3_g1	0.000	0.000	0.000	0.299	0.000	0.000	0.000	0.000	0.161	0.000
TRINITY_DN65807_c4_g1	0.000	0.000	0.000	0.000	0.000	0.000	0.000	0.000	0.000	0.000
TRINITY_DN65807_c6_g1	0.000	0.000	2.651	0.000	0.000	0.000	0.000	0.000	0.000	0.000
TRINITY_DN65807_c7_g1	0.000	0.000	0.000	0.905	0.955	0.000	0.000	0.000	0.000	0.000
TRINITY_DN65807_c9_g1	0.000	0.000	0.000	0.000	0.000	0.000	0.000	0.000	0.000	0.000
TRINITY_DN658081_c0_g1	0.000	0.000	0.000	0.000	0.000	0.000	0.000	0.000	0.000	0.000
TRINITY_DN658082_c0_g1	0.000	0.000	0.000	0.000	0.000	0.000	0.000	0.000	0.000	0.000
TRINITY_DN658083_c0_g1	0.000	0.000	0.000	0.000	0.318	0.863	0.511	0.000	0.063	0.000
TRINITY_DN658084_c0_g1	0.000	0.000	0.000	0.000	0.000	0.000	0.000	0.676	0.324	0.000
TRINITY_DN658086_c0_g1	0.000	0.000	0.000	0.000	0.000	0.000	0.000	0.000	0.954	0.000
TRINITY_DN658087_c0_g1	0.000	0.000	2.334	0.000	0.000	1.412	0.000	0.000	0.000	0.000
TRINITY_DN658089_c0_g1	0.000	0.000	2.576	0.345	0.000	0.000	0.000	0.000	0.000	0.000
TRINITY_DN65808_c0_g1	0.000	3.403	0.000	1.143	1.397	0.000	7.144	6.650	3.196	0.000
TRINITY_DN65808_c0_g2	0.000	0.000	1.409	1.088	0.000	0.000	0.000	0.000	0.603	0.000
TRINITY_DN658090_c0_g1	0.000	0.000	0.000	0.000	0.000	0.000	0.000	0.000	0.000	0.000
TRINITY_DN658091_c0_g1	0.000	0.000	3.621	0.386	1.202	0.000	1.908	0.000	0.000	0.000
TRINITY_DN658092_c1_g1	0.000	0.000	5.422	0.000	0.000	0.000	0.000	0.000	0.000	0.000
TRINITY_DN658093_c0_g1	0.000	0.000	0.000	0.000	0.000	0.000	0.000	0.000	0.000	0.000
TRINITY_DN658094_c0_g1	8.632	0.000	4.368	0.000	0.000	0.000	0.000	0.000	0.472	0.000
TRINITY_DN658095_c1_g1	0.000	0.000	0.000	0.000	0.000	0.503	0.000	0.674	0.216	1.818
TRINITY_DN658098_c0_g1	0.000	0.000	1.344	0.000	1.480	0.000	0.000	0.905	0.000	0.000
TRINITY_DN658099_c0_g1	0.000	0.000	0.000	0.000	0.000	0.000	0.000	0.000	0.653	0.000
TRINITY_DN65809_c0_g1	0.000	3.087	2.010	0.000	1.682	0.000	0.000	0.000	0.656	5.505
TRINITY_DN65809_c0_g2	0.000	0.000	0.000	0.415	0.000	0.000	0.000	1.575	0.000	0.000
TRINITY_DN65809_c0_g3	0.000	0.000	0.000	0.000	0.000	0.000	0.000	0.000	0.000	0.000
TRINITY_DN65809_c1_g1	0.000	0.000	0.000	0.000	0.000	1.449	0.000	0.956	0.307	0.000
TRINITY_DN65809_c3_g1	0.000	0.000	0.000	0.000	0.000	0.000	0.000	0.000	0.000	0.000
TRINITY_DN65809_c4_g1	0.000	0.000	0.000	0.000	0.000	0.000	0.000	0.000	0.000	0.000
TRINITY_DN65809_c5_g1	0.000	0.000	0.000	0.000	0.000	0.000	0.000	0.000	0.000	0.000
TRINITY_DN65809_c6_g1	0.000	0.000	0.000	0.000	0.410	0.000	0.000	0.000	0.000	0.000
TRINITY_DN65809_c7_g1	0.000	0.000	0.000	0.000	0.000	0.000	0.000	0.000	0.000	0.000
TRINITY_DN65809_c8_g1	0.000	0.000	0.000	0.375	0.000	0.000	0.000	0.000	0.000	0.000
TRINITY_DN6580_c0_g1	1.989	0.524	1.243	3.122	3.743	2.142	2.745	10.314	3.096	0.844
TRINITY_DN6580_c0_g2	0.000	0.000	0.000	0.047	0.036	0.000	0.176	0.000	0.065	0.000
TRINITY_DN6580_c1_g1	0.000	0.000	0.000	0.000	0.000	0.000	0.000	0.000	0.000	0.000
TRINITY_DN6580_c2_g1	0.000	1.183	0.000	1.046	0.000	3.308	6.199	0.457	0.529	7.827
TRINITY_DN6580_c3_g1	0.000	0.000	0.000	0.000	0.000	0.000	0.000	0.000	0.000	0.000
TRINITY_DN6580_c3_g2	0.000	0.000	0.000	0.000	0.000	0.000	0.000	0.000	0.000	0.000
TRINITY_DN658102_c0_g1	0.000	0.000	0.000	0.000	0.000	0.000	0.000	0.000	0.000	0.000
TRINITY_DN658103_c0_g1	0.000	0.000	0.000	0.000	0.000	0.000	0.000	0.000	0.000	0.000
TRINITY_DN658104_c0_g1	0.000	0.776	0.000	0.552	0.282	0.000	0.000	0.000	0.000	0.000
TRINITY_DN658108_c0_g1	0.000	0.000	0.347	0.000	0.000	0.000	0.000	0.000	0.081	0.000
TRINITY_DN658109_c0_g1	0.000	0.000	0.000	0.000	0.000	0.000	0.000	0.000	0.328	0.000
TRINITY_DN658115_c0_g1	0.000	0.000	0.000	0.320	0.000	0.897	0.791	0.000	0.097	0.000
TRINITY_DN658117_c0_g1	0.000	0.000	0.000	0.000	1.718	0.000	0.000	0.000	0.998	0.000
TRINITY_DN658118_c0_g1	0.000	0.000	0.000	0.000	1.009	0.000	0.000	0.000	0.344	0.000
TRINITY_DN658121_c0_g1	0.000	0.000	0.000	0.844	0.000	0.000	0.000	0.000	0.257	0.000
TRINITY_DN658124_c0_g1	0.000	0.000	0.000	0.000	0.000	0.000	0.000	0.000	0.000	0.000
TRINITY_DN658126_c1_g1	0.000	0.000	0.000	0.000	0.000	0.000	0.000	0.000	0.000	0.000
TRINITY_DN658127_c0_g1	0.000	0.000	0.000	0.000	0.000	0.000	0.000	0.000	0.559	4.725
TRINITY_DN658128_c0_g1	0.000	0.000	0.830	0.000	0.000	0.000	0.000	0.000	0.000	0.000
TRINITY_DN65812_c0_g1	0.000	0.000	0.000	0.000	0.000	0.000	0.000	0.000	0.000	0.000
TRINITY_DN658131_c0_g1	0.000	0.000	0.000	0.000	0.000	0.000	0.000	2.960	0.000	0.000
TRINITY_DN658132_c0_g1	0.000	0.000	0.000	0.872	0.000	0.000	0.000	0.000	0.000	0.000
TRINITY_DN658133_c1_g1	0.000	0.000	0.000	0.848	0.000	0.000	0.000	3.220	0.000	0.000
TRINITY_DN658133_c1_g2	0.000	0.000	0.000	0.000	0.000	0.000	0.000	0.000	0.000	0.000
TRINITY_DN658133_c3_g1	0.000	0.000	0.000	0.000	0.000	0.000	0.000	0.000	0.000	0.000
TRINITY_DN658134_c0_g1	0.000	0.000	0.000	0.000	0.000	0.000	0.000	0.000	0.000	0.000
TRINITY_DN658134_c3_g1	0.000	0.000	0.000	0.000	0.000	0.000	0.000	0.000	0.557	0.000
TRINITY_DN658139_c0_g1	0.000	0.000	0.000	0.000	0.000	0.000	0.000	0.000	0.000	0.000
TRINITY_DN65813_c0_g1	0.000	0.000	0.816	0.000	0.000	0.000	0.000	1.738	0.295	0.000
TRINITY_DN65813_c1_g1	0.000	0.000	1.175	0.000	0.000	0.000	0.000	0.000	0.000	0.000
TRINITY_DN65813_c2_g1	0.000	0.000	0.000	0.000	0.000	2.100	0.000	1.686	0.000	0.000
TRINITY_DN658142_c0_g1	0.000	0.000	0.000	0.687	0.000	0.000	0.000	0.000	0.413	2.330
TRINITY_DN658143_c0_g1	0.000	0.000	0.000	0.000	0.399	1.105	0.000	0.000	0.000	0.000
TRINITY_DN658144_c0_g1	0.000	0.000	0.000	0.000	0.000	0.000	0.000	0.000	0.000	0.000
TRINITY_DN658146_c1_g1	0.000	0.000	0.000	0.000	0.000	0.000	0.000	0.000	0.000	0.000
TRINITY_DN658147_c0_g1	0.000	0.000	0.000	0.000	0.000	0.000	0.000	0.000	0.373	0.000
TRINITY_DN658149_c0_g1	0.000	0.000	0.000	0.000	1.716	0.000	0.000	0.000	0.000	0.000
TRINITY_DN65814_c0_g1	13.969	0.000	1.135	0.000	4.475	0.000	0.000	0.000	0.000	0.000
TRINITY_DN65814_c1_g1	0.000	0.000	0.000	0.879	0.000	0.000	0.000	0.000	1.624	0.000
TRINITY_DN65814_c2_g1	0.000	0.000	0.000	0.384	0.000	0.000	0.000	0.000	0.467	0.000
TRINITY_DN65814_c3_g1	0.000	0.000	0.000	0.000	0.000	0.000	0.000	0.000	0.000	0.000
TRINITY_DN65814_c5_g1	0.000	0.000	0.153	0.503	0.602	0.930	0.414	0.000	0.276	0.000
TRINITY_DN65814_c7_g1	0.000	0.000	0.000	0.000	0.000	0.000	0.000	0.000	0.000	0.000
TRINITY_DN658150_c0_g1	0.000	0.000	0.000	0.197	0.000	0.000	0.000	0.000	0.000	0.000
TRINITY_DN658151_c0_g1	0.000	0.000	0.000	0.000	0.967	0.000	0.000	0.000	0.000	0.000
TRINITY_DN658155_c0_g1	0.000	0.000	0.000	0.000	0.000	0.000	0.000	0.000	0.000	0.000
TRINITY_DN658156_c1_g1	0.000	0.593	0.389	0.420	0.644	2.372	0.000	0.789	0.379	0.000
TRINITY_DN658157_c0_g1	0.000	0.000	0.000	0.000	0.515	0.000	0.000	0.000	0.000	0.000
TRINITY_DN658159_c0_g1	0.000	0.000	0.000	0.000	0.000	0.000	0.000	0.000	0.000	0.000
TRINITY_DN65815_c0_g1	0.000	0.000	0.000	0.000	0.000	0.000	0.000	0.000	0.000	0.000
TRINITY_DN65815_c1_g1	0.000	0.000	0.371	0.402	0.205	0.567	0.000	0.755	0.000	0.000
TRINITY_DN65815_c1_g2	0.000	0.000	0.000	0.000	0.000	0.000	0.000	0.000	0.000	0.000
TRINITY_DN65815_c2_g1	0.000	0.000	0.000	0.000	0.000	0.000	0.000	0.000	0.000	0.000
TRINITY_DN65815_c3_g1	0.000	0.000	0.000	0.625	0.000	2.895	0.000	1.916	0.000	0.000
TRINITY_DN65815_c4_g1	0.000	0.000	1.931	0.000	0.000	0.000	0.000	0.000	0.000	0.000
TRINITY_DN65815_c5_g1	0.000	0.000	0.000	0.000	1.451	0.000	0.000	0.000	0.000	0.000
TRINITY_DN658161_c0_g1	0.000	0.000	1.896	1.014	0.000	0.000	0.000	0.000	0.000	0.000
TRINITY_DN658164_c0_g1	0.000	0.000	0.000	0.000	0.000	0.000	0.000	0.000	0.541	0.000
TRINITY_DN658165_c0_g1	0.000	0.000	0.000	0.000	0.000	0.000	0.000	0.563	0.000	0.000
TRINITY_DN658166_c0_g1	0.000	0.000	0.000	0.000	0.000	0.000	0.000	0.000	0.000	0.000
TRINITY_DN658167_c0_g1	0.000	0.000	0.000	0.000	0.000	0.000	0.000	0.000	0.000	0.000
TRINITY_DN658170_c0_g1	0.000	0.000	0.000	0.240	0.000	0.000	0.000	0.000	0.000	0.000
TRINITY_DN658171_c0_g1	0.000	0.000	0.000	0.000	0.000	0.000	0.000	0.000	0.000	0.000
TRINITY_DN658173_c0_g1	0.000	0.000	1.502	4.778	4.005	2.321	3.951	3.130	1.330	0.000
TRINITY_DN658175_c0_g1	0.000	0.000	0.000	0.000	1.531	0.000	0.000	0.000	0.558	0.000
TRINITY_DN658176_c0_g1	0.000	0.000	0.000	0.000	0.000	0.000	0.000	0.000	0.000	0.000
TRINITY_DN658179_c0_g1	0.000	0.000	0.000	0.000	0.000	0.000	0.000	0.000	0.285	0.000
TRINITY_DN658180_c0_g1	0.000	0.000	0.000	0.000	0.000	0.000	0.000	0.000	0.546	0.000
TRINITY_DN658181_c0_g1	0.000	3.916	2.527	0.680	1.425	0.000	0.000	0.000	0.000	6.957
TRINITY_DN658182_c0_g1	0.000	0.000	5.620	0.754	0.793	0.000	0.000	0.000	0.924	0.000
TRINITY_DN658184_c1_g1	0.000	0.000	0.000	3.128	3.288	0.000	0.000	6.037	2.193	0.000
TRINITY_DN658184_c2_g1	57.120	0.000	4.555	150.812	0.860	2.339	0.000	0.000	3.054	0.000
TRINITY_DN658186_c0_g1	0.000	0.645	0.000	0.000	0.000	0.646	0.000	0.000	0.412	0.000
TRINITY_DN658187_c0_g1	0.000	0.000	1.857	0.201	0.000	0.000	2.976	0.755	0.847	0.000
TRINITY_DN658188_c0_g1	0.000	0.000	0.000	0.343	0.000	0.000	0.000	0.000	0.000	0.000
TRINITY_DN65818_c0_g1	0.000	0.000	0.000	0.000	0.000	0.000	0.000	0.000	0.000	0.000
TRINITY_DN65818_c0_g3	0.000	0.000	0.000	0.209	0.213	0.525	0.000	0.784	0.502	0.000
TRINITY_DN65818_c0_g5	0.000	0.000	0.000	0.000	0.000	0.000	0.000	0.000	0.000	0.000
TRINITY_DN65818_c1_g1	0.000	0.000	0.000	0.000	0.000	0.000	0.000	0.000	0.325	0.000
TRINITY_DN65818_c1_g2	0.000	0.000	0.000	0.000	0.736	0.000	0.000	0.000	0.000	0.000
TRINITY_DN65818_c2_g2	0.000	0.000	0.000	0.000	0.000	0.000	0.000	0.000	0.000	0.000
TRINITY_DN65818_c3_g1	0.000	0.000	0.000	0.801	0.000	0.000	0.000	0.000	0.000	0.000
TRINITY_DN65818_c4_g1	0.000	0.000	0.000	0.000	0.000	0.000	0.000	0.000	0.000	0.000
TRINITY_DN65818_c5_g1	0.000	0.000	0.000	0.000	0.000	0.000	0.000	3.650	0.572	0.000
TRINITY_DN658190_c0_g1	0.000	0.000	0.000	0.000	0.285	0.000	0.000	0.000	0.000	0.000
TRINITY_DN658191_c0_g1	0.000	0.000	0.000	0.000	0.000	4.512	0.000	0.000	0.000	0.000
TRINITY_DN658192_c0_g1	0.000	0.000	0.000	0.000	0.563	0.000	0.000	0.000	0.155	0.000
TRINITY_DN658192_c1_g1	0.000	0.000	0.000	0.000	0.422	0.000	0.000	0.000	0.000	0.000
TRINITY_DN658193_c0_g1	0.000	0.000	0.000	0.000	0.793	0.000	0.000	0.000	0.924	0.000
TRINITY_DN658197_c0_g1	0.000	0.000	0.000	0.000	0.000	0.493	0.000	0.000	0.000	0.000
TRINITY_DN658199_c1_g1	0.000	0.000	0.804	0.000	0.000	0.000	0.000	0.000	0.261	0.000
TRINITY_DN65819_c0_g1	0.000	0.000	0.000	0.000	0.000	0.000	0.000	0.000	0.000	0.000
TRINITY_DN6581_c0_g1	0.000	1.964	0.642	0.349	1.066	0.979	3.439	1.313	1.193	0.000
TRINITY_DN6581_c0_g2	0.000	2.091	3.063	1.115	1.459	0.844	4.481	0.462	4.399	4.884
TRINITY_DN6581_c0_g3	0.000	0.000	0.000	0.000	0.000	0.000	0.000	0.000	0.000	0.000
TRINITY_DN6581_c1_g1	0.000	0.000	0.000	0.000	0.331	0.000	0.000	0.000	0.195	0.000
TRINITY_DN6581_c2_g1	0.000	0.000	1.732	0.000	0.000	0.000	0.000	0.000	0.000	0.000
TRINITY_DN6581_c4_g1	0.000	0.000	0.000	0.000	0.000	0.000	0.000	0.000	0.000	0.000
TRINITY_DN658201_c0_g1	0.000	0.000	0.000	0.857	0.902	0.000	0.000	3.337	1.578	0.000
TRINITY_DN658205_c0_g1	0.000	0.000	0.329	0.462	0.274	0.000	0.000	0.672	0.255	1.813
TRINITY_DN658208_c0_g1	0.000	0.000	0.000	0.000	0.000	0.000	0.000	0.000	0.284	0.000
TRINITY_DN658209_c0_g1	0.000	0.000	0.000	0.000	0.000	5.038	4.270	0.000	0.000	0.000
TRINITY_DN65820_c0_g1	0.000	0.865	0.000	0.000	0.346	0.000	0.000	0.688	1.133	3.023
TRINITY_DN65820_c0_g2	94.129	180.260	52.534	122.001	109.016	79.059	219.666	231.816	305.427	252.402
TRINITY_DN65820_c0_g3	0.000	0.484	0.399	0.365	0.635	0.248	0.000	0.000	0.153	1.786
TRINITY_DN65820_c1_g1	0.000	0.000	0.000	0.000	0.998	0.000	0.000	0.000	0.000	0.000
TRINITY_DN65820_c4_g1	0.000	0.000	0.000	0.000	0.000	2.467	0.000	0.000	1.052	0.000
TRINITY_DN658211_c0_g1	0.000	0.000	0.000	0.000	0.000	0.000	0.000	0.000	0.000	0.000
TRINITY_DN658212_c0_g1	0.000	0.000	0.000	1.175	0.000	0.000	0.000	0.000	0.477	0.000
TRINITY_DN658213_c0_g1	0.000	0.000	0.000	0.000	0.000	0.000	0.000	0.000	0.807	0.000
TRINITY_DN658214_c0_g1	0.000	0.000	0.000	0.000	0.284	0.000	0.000	0.000	0.167	0.000
TRINITY_DN658214_c1_g1	0.000	0.000	0.000	0.686	0.000	0.000	0.000	0.000	0.420	7.011
TRINITY_DN658215_c0_g1	0.000	0.000	0.000	0.000	0.000	0.000	0.000	0.000	0.000	0.000
TRINITY_DN658216_c0_g1	0.000	0.000	0.000	0.000	0.000	0.000	0.000	0.000	0.000	0.000
TRINITY_DN658217_c0_g1	0.000	0.000	0.000	0.000	0.205	0.000	0.000	1.012	0.120	0.000
TRINITY_DN658217_c1_g1	0.000	0.000	0.000	0.585	0.000	0.000	0.000	0.000	0.000	0.000
TRINITY_DN658218_c0_g1	0.000	0.000	0.000	0.000	0.000	0.000	0.000	0.000	0.000	0.000
TRINITY_DN658220_c0_g1	0.000	0.000	0.000	0.592	0.000	0.000	0.000	0.000	0.000	0.000
TRINITY_DN658222_c0_g1	0.000	0.833	0.000	0.000	0.601	0.000	0.000	0.000	0.000	0.000
TRINITY_DN658223_c0_g1	0.000	0.685	0.000	0.000	0.000	0.000	0.000	0.000	0.292	0.000
TRINITY_DN658225_c0_g1	0.000	0.000	2.912	0.000	0.000	0.000	0.000	0.000	0.236	0.000
TRINITY_DN658226_c0_g1	0.000	0.000	0.000	1.067	0.000	0.000	0.000	0.000	0.000	0.000
TRINITY_DN658227_c0_g1	0.000	2.730	0.000	0.000	0.000	0.000	0.000	0.000	0.290	0.000
TRINITY_DN658227_c1_g1	2.718	0.956	0.415	0.065	1.064	0.000	0.000	0.715	0.072	0.634
TRINITY_DN658227_c1_g2	0.000	0.592	0.255	0.916	0.409	0.451	0.324	0.000	0.565	0.000
TRINITY_DN658227_c2_g1	0.000	0.000	0.626	0.251	0.531	0.000	0.795	0.044	0.460	1.632
TRINITY_DN658227_c4_g1	5.348	6.956	5.019	2.950	6.788	5.574	2.428	1.843	6.367	5.004
TRINITY_DN658227_c5_g1	0.000	0.000	0.298	0.000	0.330	0.455	0.000	0.000	0.489	0.000
TRINITY_DN658227_c6_g1	0.000	0.000	0.000	0.000	0.475	0.000	0.000	1.738	0.000	0.000
TRINITY_DN658228_c0_g1	0.000	0.000	0.000	0.000	0.000	0.000	0.000	0.000	0.000	0.000
TRINITY_DN65822_c0_g1	0.000	0.000	0.000	0.000	0.000	0.000	0.000	0.000	0.342	0.000
TRINITY_DN65822_c0_g2	0.000	0.000	0.000	0.000	1.059	0.000	0.000	0.000	0.481	0.000
TRINITY_DN65822_c0_g3	7.484	0.000	0.635	0.340	1.050	0.000	0.000	0.000	0.206	0.000
TRINITY_DN65822_c0_g4	0.000	0.000	2.008	0.000	0.000	0.000	0.000	0.000	0.000	0.000
TRINITY_DN65822_c0_g5	0.000	1.249	0.203	0.555	0.000	0.000	0.000	0.000	0.202	0.000
TRINITY_DN65822_c1_g1	0.000	0.267	0.347	0.095	0.097	0.264	0.000	0.000	0.000	0.000
TRINITY_DN65822_c2_g1	0.000	0.000	0.000	0.000	0.000	0.000	0.000	0.000	0.000	0.000
TRINITY_DN65822_c6_g1	0.000	0.000	1.304	0.000	1.472	0.000	0.000	0.000	0.000	0.000
TRINITY_DN658231_c0_g1	0.000	0.000	0.000	0.152	0.000	0.000	0.000	0.000	0.184	0.000
TRINITY_DN658234_c2_g1	0.000	0.000	0.000	0.000	0.000	0.000	0.000	0.000	0.000	0.000
TRINITY_DN658235_c0_g2	0.000	0.000	0.000	0.000	0.000	0.000	0.000	0.000	0.000	0.000
TRINITY_DN658235_c0_g3	0.000	0.000	0.000	0.267	0.000	0.000	0.000	0.000	0.161	0.000
TRINITY_DN658236_c0_g1	0.000	0.000	0.690	0.000	0.000	0.000	0.000	0.000	0.223	0.000
TRINITY_DN658239_c0_g1	0.000	0.000	0.000	0.000	0.000	0.000	0.000	0.000	0.266	0.000
TRINITY_DN658241_c0_g1	0.000	0.000	0.000	0.000	0.000	0.000	0.000	0.000	0.120	0.000
TRINITY_DN658244_c0_g1	0.000	0.000	0.000	0.000	0.730	0.000	0.000	0.000	0.143	0.000
TRINITY_DN658245_c0_g1	0.000	0.000	0.000	0.000	0.000	0.000	0.000	0.000	0.000	0.000
TRINITY_DN658246_c0_g1	0.000	0.000	0.000	0.000	0.000	0.000	0.000	0.000	0.000	0.000
TRINITY_DN65824_c0_g1	0.000	0.550	0.000	0.000	0.000	2.198	0.000	0.000	0.352	0.000
TRINITY_DN65824_c1_g1	0.000	0.000	0.000	0.000	0.000	0.000	0.000	0.000	0.332	0.000
TRINITY_DN65824_c1_g2	1.069	0.000	0.612	0.528	0.544	0.133	0.495	1.501	0.000	0.000
TRINITY_DN65824_c1_g3	0.000	0.000	0.000	0.000	1.495	0.000	0.000	0.000	0.000	0.000
TRINITY_DN65824_c2_g1	0.000	0.000	0.000	0.576	0.000	0.000	0.000	0.000	0.000	0.000
TRINITY_DN65824_c2_g2	0.000	0.000	0.000	0.000	0.000	0.000	0.000	0.000	0.000	0.000
TRINITY_DN65824_c3_g1	0.000	0.000	0.000	0.000	0.000	0.000	0.000	0.000	0.000	0.000
TRINITY_DN65824_c4_g1	0.000	0.000	0.000	0.865	0.000	0.000	0.000	0.000	0.531	0.000
TRINITY_DN658250_c0_g1	0.000	0.000	0.000	0.000	0.309	0.000	0.000	0.000	0.000	0.000
TRINITY_DN658252_c0_g1	0.000	0.000	1.670	0.000	0.000	0.000	0.000	0.000	0.000	0.000
TRINITY_DN658256_c0_g1	0.000	0.000	0.000	0.000	0.451	0.000	0.000	0.000	0.000	0.000
TRINITY_DN658258_c0_g1	0.000	0.000	0.000	0.000	0.719	0.000	0.000	0.000	0.000	0.000
TRINITY_DN658258_c0_g2	0.000	0.000	0.000	0.000	0.000	0.000	0.000	0.000	0.000	0.000
TRINITY_DN658258_c2_g1	0.000	0.000	0.000	0.000	0.955	3.962	0.000	0.000	0.560	0.000
TRINITY_DN658258_c3_g1	0.000	0.000	0.000	0.000	0.000	0.000	0.000	0.000	0.000	0.000
TRINITY_DN658259_c0_g2	0.000	1.272	0.000	0.000	0.923	0.000	0.000	0.000	0.542	0.000
TRINITY_DN65825_c0_g1	0.000	0.000	0.000	0.000	0.000	0.000	0.000	0.000	0.410	0.000
TRINITY_DN658265_c1_g1	0.000	0.000	0.000	0.000	0.000	0.000	0.000	0.000	0.494	0.000
TRINITY_DN658267_c0_g1	0.000	0.000	0.000	0.000	0.000	0.000	0.000	0.000	0.000	0.000
TRINITY_DN658267_c1_g1	0.000	0.514	0.000	0.000	0.000	0.000	0.000	0.000	0.110	0.000
TRINITY_DN658267_c2_g1	0.000	0.000	0.000	0.000	0.000	0.000	0.000	0.000	0.395	0.000
TRINITY_DN658267_c2_g3	0.000	0.000	0.000	0.000	1.175	0.000	2.779	0.000	0.000	0.000
TRINITY_DN658268_c0_g1	0.000	0.000	0.000	0.205	0.000	0.000	0.000	0.000	0.247	0.000
TRINITY_DN65826_c0_g1	0.000	0.837	0.000	1.315	0.000	0.000	0.000	0.000	0.000	0.000
TRINITY_DN65826_c1_g1	0.000	0.000	0.000	0.000	0.619	1.009	0.000	1.322	0.245	0.000
TRINITY_DN658271_c0_g1	0.000	0.000	0.000	0.226	0.231	0.000	0.000	0.000	0.000	0.000
TRINITY_DN658272_c0_g1	0.000	0.000	0.000	0.000	0.089	0.000	0.000	0.000	0.080	0.000
TRINITY_DN658273_c0_g1	7.450	0.000	2.530	0.338	0.000	0.000	0.000	0.000	0.000	0.000
TRINITY_DN658278_c0_g1	0.000	3.253	0.000	2.263	0.000	0.000	0.000	0.000	0.000	0.000
TRINITY_DN65827_c0_g3	0.000	0.000	0.000	0.000	0.000	0.000	0.000	3.185	0.000	0.000
TRINITY_DN65827_c0_g4	0.000	0.000	0.000	0.000	0.000	0.000	0.000	0.000	1.509	0.000
TRINITY_DN65827_c4_g1	0.000	0.000	0.000	1.673	0.000	0.000	0.000	0.000	0.000	0.000
TRINITY_DN65827_c5_g1	0.000	0.000	0.000	0.000	0.000	0.000	0.000	0.000	0.000	0.000
TRINITY_DN658280_c0_g1	0.000	0.000	0.000	0.000	0.000	0.000	0.000	0.000	0.000	0.000
TRINITY_DN658284_c0_g1	0.000	0.000	0.000	0.000	0.000	0.000	0.000	0.000	0.093	1.568
TRINITY_DN658287_c0_g1	0.000	0.000	0.000	0.000	0.000	0.000	0.000	0.000	0.000	0.000
TRINITY_DN658287_c0_g2	0.000	0.000	0.000	0.000	0.000	0.713	0.000	0.000	0.000	0.000
TRINITY_DN658289_c0_g1	0.000	0.000	0.000	0.207	0.000	1.171	0.000	0.000	0.000	0.000
TRINITY_DN65828_c0_g1	0.000	1.020	0.000	0.000	0.000	0.000	0.000	0.000	0.217	0.000
TRINITY_DN658290_c1_g1	0.000	0.000	0.000	0.000	0.000	0.000	0.000	0.000	0.000	0.000
TRINITY_DN658291_c1_g1	0.000	2.654	1.732	0.000	0.981	0.000	0.000	0.000	0.000	0.000
TRINITY_DN658292_c0_g1	0.000	0.000	0.000	0.000	0.000	0.000	0.000	0.000	0.000	0.000
TRINITY_DN658296_c0_g1	0.000	0.000	0.000	0.351	1.086	1.009	0.000	0.000	0.000	0.000
TRINITY_DN658297_c0_g1	0.000	0.000	0.000	0.000	0.000	0.000	0.000	0.000	0.000	0.000
TRINITY_DN658299_c0_g1	0.000	0.000	0.000	0.148	0.000	0.413	0.000	0.000	0.089	0.000
TRINITY_DN65829_c0_g1	0.000	2.352	1.062	1.875	0.955	0.000	2.814	0.000	0.696	0.000
TRINITY_DN6582_c0_g1	19.555	30.651	39.180	31.525	43.715	35.527	46.699	32.000	33.550	35.035
TRINITY_DN6582_c0_g2	3.711	1.420	1.205	1.482	1.605	1.087	0.000	0.644	1.011	1.734
TRINITY_DN658300_c1_g1	0.000	0.839	0.000	0.000	0.000	0.000	0.000	0.564	0.258	0.000
TRINITY_DN658301_c0_g1	0.000	0.000	0.000	0.774	1.630	0.000	0.000	0.000	0.000	0.000
TRINITY_DN658303_c0_g1	0.000	0.000	0.000	0.000	0.000	0.444	0.000	0.598	0.287	0.000
TRINITY_DN65830_c0_g1	0.000	0.000	0.000	0.000	0.000	1.809	0.000	0.000	0.000	0.000
TRINITY_DN65830_c2_g1	0.000	0.000	0.000	0.000	0.000	0.000	0.000	0.000	0.000	0.000
TRINITY_DN65830_c3_g1	0.000	0.000	0.000	0.000	0.000	0.000	0.000	0.000	0.485	0.000
TRINITY_DN658310_c0_g1	0.000	0.000	0.000	0.960	0.000	1.384	0.000	1.836	0.000	0.000
TRINITY_DN658311_c0_g1	0.000	0.000	0.000	0.000	0.000	0.000	0.000	0.000	0.000	0.000
TRINITY_DN658311_c1_g1	0.000	0.000	0.000	0.000	0.000	5.716	0.000	0.000	0.000	0.000
TRINITY_DN658312_c0_g1	0.000	0.000	0.000	0.000	0.000	0.000	0.000	0.000	0.000	0.000
TRINITY_DN658313_c0_g1	0.000	0.000	0.000	0.390	0.810	0.000	0.000	0.000	0.000	0.000
TRINITY_DN658315_c0_g1	0.000	0.000	1.517	0.000	0.000	0.000	0.000	0.000	0.000	0.000
TRINITY_DN658318_c0_g1	0.000	0.000	0.000	0.000	0.000	0.000	1.899	0.000	0.000	0.000
TRINITY_DN658320_c0_g1	0.000	0.000	0.000	0.000	0.000	0.000	0.000	0.000	0.363	0.000
TRINITY_DN658321_c0_g1	0.000	0.000	0.000	0.709	0.366	0.000	0.000	0.000	0.000	0.000
TRINITY_DN658322_c0_g1	0.000	0.000	3.114	0.000	0.000	0.000	0.000	3.245	0.512	0.000
TRINITY_DN658322_c0_g2	0.000	0.000	0.000	0.000	0.000	0.000	0.000	0.000	0.000	0.000
TRINITY_DN658323_c0_g1	0.000	0.000	1.907	0.000	0.000	0.000	5.058	0.000	0.312	0.000
TRINITY_DN658324_c0_g1	0.000	0.000	0.000	0.000	0.530	0.000	0.000	0.000	0.000	0.000
TRINITY_DN658325_c1_g1	0.000	0.000	2.762	0.741	0.000	0.000	0.000	2.868	0.000	0.000
TRINITY_DN658326_c1_g1	0.000	0.000	0.000	0.000	0.615	1.710	0.000	0.000	0.000	0.000
TRINITY_DN658326_c2_g1	0.000	0.000	0.000	0.000	0.918	0.000	0.000	0.000	0.808	0.000
TRINITY_DN658327_c0_g1	0.000	0.000	0.000	1.245	0.431	2.395	4.103	0.000	0.000	0.000
TRINITY_DN658327_c1_g1	0.000	0.000	0.000	0.000	0.000	0.000	0.000	0.000	1.144	0.000
TRINITY_DN658327_c6_g1	0.000	0.000	0.000	1.139	0.000	0.000	0.000	0.000	0.000	0.000
TRINITY_DN658327_c7_g1	0.000	0.000	0.000	0.000	0.000	0.000	0.000	0.000	0.000	0.000
TRINITY_DN658327_c9_g1	0.000	0.000	8.414	0.000	0.000	0.000	0.000	0.000	0.000	0.000
TRINITY_DN658329_c0_g1	0.000	0.000	0.000	0.547	0.000	0.000	0.000	0.000	0.670	0.000
TRINITY_DN658330_c0_g1	0.000	0.000	3.434	0.000	0.000	0.000	0.000	0.000	0.567	0.000
TRINITY_DN658338_c0_g1	0.000	0.000	0.540	0.000	0.297	0.000	0.000	0.000	0.175	0.000
TRINITY_DN658339_c0_g1	0.000	0.000	0.000	0.000	0.000	0.000	0.000	0.000	0.000	0.000
TRINITY_DN65833_c0_g1	0.000	0.000	0.000	0.000	0.000	0.000	0.000	0.000	0.000	0.000
TRINITY_DN65833_c0_g2	0.000	0.000	0.000	0.000	0.000	0.000	0.000	0.000	0.000	0.000
TRINITY_DN65833_c1_g1	0.000	0.000	0.000	0.000	0.000	0.000	0.000	0.000	0.000	0.000
TRINITY_DN65833_c1_g2	0.000	0.000	0.000	0.000	0.000	0.841	0.000	0.000	0.178	0.000
TRINITY_DN65833_c1_g3	0.000	0.000	0.000	0.000	0.849	0.000	0.000	0.000	0.000	0.000
TRINITY_DN65833_c1_g4	0.000	0.000	0.000	0.000	0.000	0.000	0.000	0.000	0.000	0.000
TRINITY_DN65833_c1_g5	0.000	0.000	0.000	0.000	1.055	0.000	0.000	0.000	0.000	0.000
TRINITY_DN65833_c2_g1	0.000	2.097	3.310	0.000	0.000	0.000	0.000	0.000	0.000	0.000
TRINITY_DN65833_c3_g1	0.000	0.000	0.000	0.000	0.000	0.000	0.000	0.000	0.000	0.000
TRINITY_DN65833_c4_g1	0.000	0.000	0.000	0.000	0.000	0.000	0.000	0.000	0.130	0.000
TRINITY_DN658340_c0_g1	0.000	0.000	0.000	0.000	0.472	0.000	0.000	0.000	0.000	0.000
TRINITY_DN658342_c0_g1	0.000	0.000	0.000	0.000	0.000	0.000	0.000	0.000	0.000	0.000
TRINITY_DN658343_c0_g1	0.000	0.666	0.000	0.000	0.000	0.000	0.000	0.000	0.000	0.000
TRINITY_DN658343_c0_g2	0.000	0.000	0.000	0.000	2.616	0.000	0.000	0.000	1.015	0.000
TRINITY_DN658343_c1_g1	0.000	0.000	0.000	0.879	0.000	0.000	0.000	0.000	0.000	0.000
TRINITY_DN658344_c0_g1	0.000	0.000	0.879	0.237	0.000	0.672	0.000	0.000	0.143	0.000
TRINITY_DN658347_c0_g1	0.000	0.000	0.000	0.000	0.000	0.000	3.220	0.000	0.402	0.000
TRINITY_DN658347_c1_g1	0.000	0.000	0.000	0.000	0.000	0.000	0.000	0.000	0.000	0.000
TRINITY_DN658347_c2_g1	0.000	0.000	0.000	0.000	0.000	0.000	0.000	0.000	0.000	0.000
TRINITY_DN658347_c3_g1	0.000	0.000	0.000	0.000	0.000	0.000	2.051	0.000	0.000	0.000
TRINITY_DN658347_c3_g2	0.000	2.209	0.000	0.767	0.000	0.000	0.000	0.000	0.000	0.000
TRINITY_DN658347_c5_g1	0.000	0.000	0.000	0.341	0.000	0.000	0.000	0.000	0.207	0.000
TRINITY_DN658348_c0_g1	0.000	0.000	0.000	0.000	0.000	0.000	0.000	0.000	0.000	0.000
TRINITY_DN65834_c0_g1	0.000	0.000	0.000	0.863	0.000	0.000	0.000	0.000	0.174	0.000
TRINITY_DN65834_c10_g1	0.000	0.000	0.656	0.702	0.000	0.000	0.000	0.000	0.000	0.000
TRINITY_DN65834_c1_g1	0.000	0.000	0.000	0.130	0.133	0.000	0.000	0.000	0.222	0.000
TRINITY_DN65834_c3_g1	0.000	0.000	0.000	0.000	0.471	0.000	0.000	0.000	0.000	0.000
TRINITY_DN65834_c4_g1	0.000	0.000	0.387	0.000	0.000	0.000	0.000	0.000	0.000	0.000
TRINITY_DN65834_c5_g1	0.000	0.000	0.000	0.000	0.000	0.000	0.000	0.000	0.000	0.000
TRINITY_DN65834_c6_g1	0.000	0.000	4.953	0.000	0.000	2.539	0.000	0.000	0.048	0.000
TRINITY_DN65834_c7_g1	0.000	0.000	1.435	1.360	1.389	0.548	0.959	0.731	0.585	1.973
TRINITY_DN65834_c8_g1	0.000	0.000	0.635	0.000	0.000	0.000	0.000	0.000	0.368	0.000
TRINITY_DN65834_c9_g1	0.000	0.000	0.000	0.000	0.000	0.000	4.210	0.000	0.000	0.000
TRINITY_DN658350_c0_g1	0.000	0.000	0.000	0.000	0.000	0.000	0.000	0.000	0.000	0.000
TRINITY_DN658354_c0_g1	0.000	0.000	0.000	0.366	0.000	0.000	0.000	0.000	0.110	0.000
TRINITY_DN658355_c0_g1	0.000	4.057	0.751	0.000	0.000	2.045	0.000	0.000	0.070	0.000
TRINITY_DN658358_c0_g1	0.000	0.000	0.000	0.000	0.808	0.000	0.000	0.000	0.000	0.000
TRINITY_DN658359_c0_g1	0.000	0.000	0.000	0.000	0.612	0.000	0.000	0.000	0.000	0.000
TRINITY_DN658359_c1_g1	0.000	0.000	0.000	0.000	0.000	0.000	0.000	0.000	1.178	0.000
TRINITY_DN658361_c0_g1	0.000	0.000	1.187	0.636	0.000	0.000	0.000	0.000	0.000	0.000
TRINITY_DN658365_c0_g1	0.000	0.000	0.538	0.000	0.000	0.000	0.000	0.000	0.000	0.000
TRINITY_DN658367_c0_g1	0.000	0.000	0.000	0.000	0.760	0.000	0.000	0.000	0.000	0.000
TRINITY_DN658369_c0_g1	0.000	0.000	0.000	0.000	0.985	0.000	0.000	0.000	0.000	0.000
TRINITY_DN65836_c0_g1	0.000	0.000	0.000	0.000	0.000	0.000	0.000	0.000	0.000	0.000
TRINITY_DN65836_c0_g2	0.000	0.000	0.000	0.000	0.000	0.000	0.000	0.000	0.000	0.000
TRINITY_DN658370_c0_g1	0.000	0.000	2.249	0.000	0.000	0.000	0.000	0.000	0.074	0.000
TRINITY_DN658371_c0_g1	0.000	0.000	0.000	0.000	0.000	0.000	0.000	0.000	0.098	0.000
TRINITY_DN658372_c0_g1	0.000	0.000	2.491	0.000	0.000	0.000	0.000	0.000	0.000	0.000
TRINITY_DN658373_c0_g1	0.000	0.000	0.000	0.000	0.000	0.000	0.000	0.000	0.000	0.000
TRINITY_DN658378_c0_g1	0.000	0.000	0.278	0.000	0.078	0.423	0.377	0.000	0.162	0.000
TRINITY_DN658378_c1_g1	0.000	0.000	0.000	0.000	0.618	0.000	0.000	0.000	0.000	0.000
TRINITY_DN658379_c0_g1	0.000	0.000	0.506	0.000	0.000	0.000	0.000	0.000	0.164	0.000
TRINITY_DN65837_c0_g1	0.000	0.000	0.000	0.000	0.604	0.000	0.000	0.000	0.000	0.000
TRINITY_DN65837_c0_g2	0.000	0.000	0.646	0.000	0.000	0.000	0.000	0.000	0.000	0.000
TRINITY_DN658380_c0_g1	0.000	0.000	0.000	0.000	0.000	0.000	0.000	0.000	0.000	0.000
TRINITY_DN658381_c1_g1	0.000	0.000	0.000	0.000	0.000	0.000	0.000	0.000	0.000	0.000
TRINITY_DN658383_c0_g1	0.000	0.432	0.000	0.000	0.188	0.826	1.371	0.402	0.227	0.000
TRINITY_DN658386_c0_g1	0.000	0.000	1.246	0.000	0.000	0.000	0.000	0.000	0.000	0.000
TRINITY_DN658388_c0_g1	0.000	0.000	0.000	0.000	0.000	0.000	0.000	0.000	0.000	0.000
TRINITY_DN65838_c0_g2	0.000	0.000	0.177	0.000	0.000	0.000	0.000	0.000	0.000	0.000
TRINITY_DN65838_c0_g3	0.000	0.000	0.000	0.000	0.000	0.000	0.000	0.000	0.000	0.000
TRINITY_DN65838_c0_g4	0.000	0.000	0.084	0.139	0.000	0.127	0.000	0.180	0.170	0.480
TRINITY_DN658391_c0_g1	0.000	0.000	0.000	0.000	0.000	0.000	0.000	0.000	0.292	0.000
TRINITY_DN658391_c1_g1	0.000	0.000	0.000	0.607	1.904	0.000	0.000	0.000	0.371	0.000
TRINITY_DN658395_c1_g1	0.000	0.000	0.000	0.767	1.616	0.000	0.000	0.000	0.000	0.000
TRINITY_DN658396_c0_g1	0.000	0.000	0.000	0.708	0.000	0.000	0.000	0.000	0.000	0.000
TRINITY_DN658398_c0_g1	0.000	0.000	0.000	0.000	0.000	0.000	0.000	0.000	0.000	0.000
TRINITY_DN658399_c0_g1	0.000	0.000	0.000	0.000	0.000	0.000	0.000	0.833	0.401	0.000
TRINITY_DN65839_c0_g1	0.000	0.000	0.000	0.000	0.000	0.000	0.000	0.000	0.000	0.000
TRINITY_DN65839_c1_g1	0.000	0.000	0.000	0.000	0.000	0.000	0.000	0.000	0.000	0.000
TRINITY_DN6583_c0_g1	0.000	0.933	0.445	0.407	0.620	0.814	1.044	1.083	0.341	2.390
TRINITY_DN6583_c0_g2	2.650	6.978	8.143	4.177	6.504	5.352	6.559	7.109	7.212	4.357
TRINITY_DN6583_c2_g1	0.000	1.310	0.000	0.378	1.178	0.000	4.903	0.000	0.303	0.000
TRINITY_DN6583_c3_g1	0.000	0.000	0.000	0.000	0.000	0.000	0.000	0.000	0.000	0.000
TRINITY_DN658400_c0_g1	0.000	0.000	0.000	0.429	0.000	0.000	0.000	0.000	0.261	0.000
TRINITY_DN658402_c0_g1	0.000	0.000	0.000	0.000	0.000	0.000	0.000	0.000	0.874	0.000
TRINITY_DN658403_c0_g1	0.000	0.000	0.000	0.489	1.021	0.000	0.000	0.000	0.000	0.000
TRINITY_DN658407_c0_g1	0.000	0.000	0.000	0.000	0.287	0.000	1.386	2.111	0.339	2.870
TRINITY_DN658409_c0_g1	0.000	0.000	0.000	0.000	0.000	0.000	0.000	1.266	0.000	0.000
TRINITY_DN65840_c0_g1	0.000	0.000	0.000	0.000	0.000	5.307	0.000	0.000	1.780	0.000
TRINITY_DN65840_c1_g1	0.000	2.958	0.000	0.513	0.536	0.973	0.000	0.000	0.628	0.000
TRINITY_DN658410_c0_g1	0.000	0.000	0.000	0.000	0.000	0.000	0.000	0.000	0.000	0.000
TRINITY_DN658412_c0_g1	0.000	0.000	0.000	0.000	0.000	0.000	0.000	0.000	0.000	0.000
TRINITY_DN658414_c0_g1	0.000	0.000	0.000	0.000	0.000	0.000	0.000	0.000	0.000	0.000
TRINITY_DN658417_c0_g1	0.000	0.000	0.000	0.000	0.000	0.000	0.000	0.000	0.206	3.480
TRINITY_DN658423_c0_g1	0.000	0.000	0.000	0.450	0.000	0.000	1.111	0.430	0.149	0.000
TRINITY_DN658423_c0_g2	0.000	0.000	0.000	0.104	0.107	0.290	0.514	0.000	0.190	0.000
TRINITY_DN658423_c2_g1	0.000	0.000	0.000	0.000	0.000	0.543	0.000	0.000	0.000	0.000
TRINITY_DN658426_c0_g1	0.000	0.000	0.000	0.000	0.000	0.000	0.000	0.000	0.248	0.000
TRINITY_DN658427_c0_g2	0.000	0.000	0.000	0.000	0.000	0.000	0.000	0.000	0.000	0.000
TRINITY_DN658428_c0_g1	0.000	0.000	0.000	0.000	0.000	0.000	0.000	0.000	0.000	0.000
TRINITY_DN65842_c0_g1	0.000	0.000	0.000	0.000	0.000	0.000	0.000	0.000	0.280	0.000
TRINITY_DN658430_c0_g1	0.000	0.000	0.000	0.000	0.449	0.000	0.000	0.000	0.181	0.000
TRINITY_DN658433_c1_g1	0.000	0.000	0.000	0.000	0.000	0.000	0.000	0.000	0.000	0.000
TRINITY_DN658438_c0_g1	0.000	0.000	0.000	0.000	0.000	0.000	0.000	0.000	0.810	0.000
TRINITY_DN658439_c0_g1	0.000	0.000	0.000	0.713	0.000	0.000	0.000	0.000	0.000	0.000
TRINITY_DN658439_c2_g1	0.000	0.000	0.000	0.000	0.000	0.000	0.000	0.000	0.387	0.000
TRINITY_DN65843_c0_g1	0.000	0.073	0.227	0.077	0.092	0.000	0.000	0.483	0.000	0.645
TRINITY_DN65843_c0_g2	0.000	0.000	0.000	0.000	0.000	0.000	0.000	1.684	0.000	0.718
TRINITY_DN65843_c0_g3	0.000	0.814	0.857	0.363	1.083	0.500	0.358	1.214	0.534	0.000
TRINITY_DN65843_c0_g4	0.000	0.000	0.000	0.000	1.251	0.000	0.000	0.000	0.365	0.000
TRINITY_DN65843_c0_g5	0.000	0.000	0.000	0.000	0.000	0.000	0.000	0.000	0.000	0.000
TRINITY_DN658440_c0_g1	0.000	1.580	0.000	0.000	0.000	0.000	0.000	0.000	0.337	0.000
TRINITY_DN658441_c0_g2	0.000	0.000	0.000	0.000	0.000	0.000	0.000	0.000	0.000	0.000
TRINITY_DN658443_c0_g1	0.000	0.000	0.000	0.000	0.760	0.000	0.000	0.000	0.000	0.000
TRINITY_DN658445_c0_g1	0.000	0.000	0.000	0.000	0.454	0.000	0.000	0.000	0.266	0.000
TRINITY_DN658446_c0_g1	0.000	0.000	1.083	0.000	0.000	0.000	0.000	0.000	0.000	0.000
TRINITY_DN658449_c0_g1	0.000	0.000	0.000	0.000	0.000	1.321	0.000	0.000	0.000	0.000
TRINITY_DN65844_c1_g1	0.000	0.000	0.000	0.000	1.199	0.000	0.000	0.000	0.000	0.000
TRINITY_DN658450_c0_g1	0.000	0.000	0.000	0.000	0.000	0.000	0.000	0.000	0.000	0.000
TRINITY_DN658451_c0_g1	0.000	6.394	1.381	1.483	7.705	6.403	10.929	0.000	0.000	0.000
TRINITY_DN658451_c1_g1	0.000	0.000	0.000	0.000	0.564	0.000	0.000	0.000	0.000	0.000
TRINITY_DN658451_c2_g1	0.000	0.000	0.000	0.000	1.704	0.000	0.000	0.000	0.000	0.000
TRINITY_DN658451_c4_g4	0.000	0.000	0.000	0.000	6.613	0.000	0.000	0.000	0.000	0.000
TRINITY_DN658451_c4_g5	0.000	0.000	0.000	0.000	0.000	0.000	0.000	3.504	0.000	0.000
TRINITY_DN658452_c0_g1	0.000	0.000	0.000	0.202	0.000	0.000	0.000	0.000	0.243	0.000
TRINITY_DN658453_c0_g1	0.000	0.000	0.000	0.000	0.000	0.000	0.000	0.000	0.128	0.000
TRINITY_DN658455_c0_g1	0.000	0.000	0.000	0.865	0.000	0.000	0.000	0.000	0.000	0.000
TRINITY_DN658455_c1_g1	0.000	0.000	0.000	0.000	0.000	0.000	0.000	0.000	0.000	0.000
TRINITY_DN658457_c0_g1	0.000	0.000	0.000	0.000	0.000	0.000	0.000	0.000	0.000	0.000
TRINITY_DN658458_c0_g1	0.000	0.000	0.000	0.000	1.572	0.000	0.000	0.000	0.000	0.000
TRINITY_DN658459_c0_g1	0.000	0.000	0.000	0.000	0.000	0.000	0.000	0.000	0.000	0.000
TRINITY_DN65845_c0_g1	0.000	0.000	6.140	0.000	0.000	0.000	0.000	0.000	0.000	0.000
TRINITY_DN65845_c0_g2	0.000	0.000	0.000	0.000	0.000	0.000	0.000	0.000	0.000	0.000
TRINITY_DN65845_c10_g1	0.000	0.000	0.000	0.000	0.981	0.000	0.000	0.000	0.000	0.000
TRINITY_DN65845_c1_g1	0.000	0.000	0.000	0.000	0.540	0.000	0.000	0.000	0.000	0.000
TRINITY_DN65845_c1_g3	0.000	0.000	0.000	1.675	1.168	0.000	0.000	0.000	0.000	0.000
TRINITY_DN65845_c1_g4	0.000	0.000	0.000	0.485	0.495	0.000	0.000	0.000	0.000	0.000
TRINITY_DN65845_c2_g1	0.000	0.000	0.576	0.000	0.317	0.000	0.000	0.000	0.000	0.000
TRINITY_DN65845_c2_g2	0.000	0.000	0.000	0.000	0.000	0.000	0.000	0.000	0.000	0.000
TRINITY_DN65845_c3_g1	0.000	0.000	0.629	0.171	0.174	0.000	0.000	0.644	0.000	0.000
TRINITY_DN65845_c4_g1	0.000	0.000	0.000	0.000	0.000	0.000	0.000	0.000	0.000	0.000
TRINITY_DN65845_c5_g1	0.000	0.000	0.864	0.000	0.000	0.000	1.557	0.000	0.950	0.000
TRINITY_DN65845_c6_g1	0.000	0.000	0.000	0.000	0.000	0.000	0.000	0.000	0.341	1.915
TRINITY_DN65845_c8_g1	0.000	0.000	0.000	0.000	0.000	0.000	0.000	0.000	0.000	0.000
TRINITY_DN65845_c9_g1	0.000	0.000	0.000	0.000	2.336	0.000	0.000	0.000	0.000	0.000
TRINITY_DN658462_c0_g1	0.000	2.305	3.017	0.402	0.000	0.000	0.000	0.000	0.000	0.000
TRINITY_DN658464_c0_g1	0.000	0.000	0.000	0.000	0.000	0.000	0.000	0.000	0.696	0.000
TRINITY_DN658464_c0_g2	0.000	0.000	0.000	0.000	0.495	0.000	0.000	0.000	0.000	0.000
TRINITY_DN658464_c1_g1	0.000	0.000	0.000	0.000	0.222	0.000	0.000	0.000	0.000	0.000
TRINITY_DN658465_c0_g1	0.000	0.000	0.000	0.000	0.000	0.000	3.002	0.000	0.373	0.000
TRINITY_DN658467_c0_g1	0.000	0.000	0.000	0.000	0.600	1.650	0.000	0.000	1.051	0.000
TRINITY_DN658469_c0_g1	0.000	0.000	0.000	0.238	0.000	0.000	0.000	0.000	0.437	0.000
TRINITY_DN65846_c0_g1	0.000	0.000	4.215	0.000	0.000	0.000	0.000	0.000	0.000	0.000
TRINITY_DN65846_c1_g1	0.000	0.000	1.099	0.155	0.801	3.225	1.150	0.000	0.096	2.026
TRINITY_DN65846_c2_g1	0.000	0.000	0.000	0.527	0.550	0.000	0.000	0.000	0.322	5.394
TRINITY_DN65846_c3_g1	0.000	0.000	0.000	0.000	0.000	0.000	0.000	0.000	0.000	0.000
TRINITY_DN65846_c4_g1	0.000	0.000	0.000	0.000	0.000	0.000	0.000	0.000	0.000	0.000
TRINITY_DN65846_c8_g1	0.000	0.000	0.000	0.000	0.000	0.000	0.000	0.000	0.000	0.000
TRINITY_DN65846_c9_g1	0.000	0.000	0.000	0.000	0.000	0.000	0.000	0.000	0.000	0.000
TRINITY_DN658471_c0_g1	0.000	0.000	0.000	0.297	0.000	0.000	0.000	0.000	0.359	0.000
TRINITY_DN658472_c0_g1	0.000	0.000	0.000	0.000	0.000	0.000	0.000	0.000	0.481	0.000
TRINITY_DN658473_c0_g1	0.000	0.000	0.000	0.000	0.000	1.058	0.000	0.000	0.000	0.000
TRINITY_DN658474_c0_g1	0.000	0.000	0.000	0.000	0.000	0.000	0.000	0.000	0.000	0.000
TRINITY_DN658475_c1_g1	0.000	0.000	0.000	0.000	0.000	0.000	0.000	0.000	0.000	0.000
TRINITY_DN658476_c0_g1	0.000	1.236	0.000	0.000	0.000	0.000	0.000	0.000	0.000	0.000
TRINITY_DN65847_c0_g1	0.000	0.894	0.000	0.190	0.485	1.335	0.000	0.000	0.096	0.000
TRINITY_DN65847_c0_g2	0.000	0.000	0.000	0.000	0.000	0.000	0.000	0.000	0.000	0.000
TRINITY_DN65847_c1_g1	0.000	0.000	0.000	0.000	0.000	0.408	0.000	0.000	0.000	0.000
TRINITY_DN65847_c1_g2	0.000	0.000	0.000	0.000	0.000	0.000	0.000	0.000	0.000	0.000
TRINITY_DN65847_c1_g3	0.000	0.000	0.000	0.000	0.000	0.000	0.000	0.000	0.000	0.000
TRINITY_DN658480_c0_g1	0.000	0.000	0.000	0.000	0.971	0.000	0.000	0.000	0.191	0.000
TRINITY_DN658483_c0_g1	0.000	0.000	0.000	0.000	0.000	0.000	0.000	0.000	0.417	0.000
TRINITY_DN658484_c0_g1	0.000	0.000	0.000	0.242	0.000	0.338	0.000	0.000	0.000	0.000
TRINITY_DN658484_c0_g2	0.000	0.000	0.000	0.000	0.000	0.374	0.000	0.000	0.000	0.000
TRINITY_DN658484_c1_g1	0.000	0.000	0.000	0.000	0.000	0.000	0.000	0.000	0.000	0.000
TRINITY_DN658485_c0_g1	0.000	0.000	0.000	0.000	3.337	0.000	0.000	0.000	0.000	0.000
TRINITY_DN658488_c0_g1	0.000	0.000	0.000	0.182	0.373	1.263	0.000	0.350	0.277	0.000
TRINITY_DN658489_c0_g1	0.000	0.000	0.000	0.000	0.373	0.000	0.000	0.000	0.000	0.000
TRINITY_DN658489_c1_g1	0.000	1.208	0.197	0.108	0.110	0.000	0.000	0.823	0.522	0.000
TRINITY_DN65848_c0_g1	0.000	0.000	0.000	0.000	0.000	0.000	0.000	0.000	0.092	0.000
TRINITY_DN65848_c0_g2	0.000	0.423	0.000	0.099	0.101	1.683	0.489	0.000	0.000	0.000
TRINITY_DN658490_c0_g1	0.000	0.000	0.000	0.000	0.383	0.000	0.000	0.000	0.224	0.000
TRINITY_DN658491_c1_g1	0.000	0.000	0.000	0.000	0.000	1.321	0.000	0.000	0.280	0.000
TRINITY_DN658493_c0_g1	0.000	0.000	0.000	0.000	0.000	0.000	0.000	0.000	0.156	0.000
TRINITY_DN658494_c0_g1	0.000	0.000	0.000	0.000	0.000	0.000	0.000	0.000	0.000	0.000
TRINITY_DN658495_c0_g1	0.000	0.000	1.699	0.000	0.000	0.000	0.000	4.923	1.686	9.325
TRINITY_DN658495_c0_g2	0.000	0.000	0.000	0.000	0.000	0.000	0.000	0.000	0.000	0.000
TRINITY_DN658495_c0_g3	0.000	0.000	0.217	0.178	0.072	0.000	0.000	0.231	0.182	0.615
TRINITY_DN658495_c0_g4	0.000	0.000	0.000	0.000	0.000	0.000	0.000	0.000	0.000	0.000
TRINITY_DN658495_c0_g6	0.000	0.159	0.000	0.000	0.000	0.000	0.000	0.000	0.000	0.000
TRINITY_DN658495_c1_g1	0.000	0.000	0.000	0.000	0.000	2.224	0.000	0.000	0.000	0.000
TRINITY_DN658495_c3_g1	0.000	0.000	0.000	0.000	0.000	0.000	0.000	0.000	0.469	0.000
TRINITY_DN658496_c1_g1	0.000	0.000	0.000	0.000	0.000	0.000	0.000	0.000	0.000	0.000
TRINITY_DN658497_c0_g1	0.000	0.000	0.000	0.000	0.000	0.000	0.000	0.000	0.000	0.000
TRINITY_DN65849_c0_g1	0.000	0.000	0.000	0.000	0.000	0.000	0.000	0.000	0.000	0.000
TRINITY_DN65849_c0_g2	0.000	1.602	0.401	0.946	2.102	0.533	0.933	1.424	0.875	1.921
TRINITY_DN65849_c0_g3	12.364	2.165	0.296	1.416	1.762	0.807	1.398	1.064	0.892	0.000
TRINITY_DN65849_c1_g1	0.000	0.000	0.000	0.000	0.000	0.000	0.000	0.000	0.000	0.000
TRINITY_DN6584_c0_g1	4.329	1.366	2.250	2.377	1.258	0.458	2.676	3.039	2.467	2.320
TRINITY_DN6584_c13_g1	0.000	1.991	3.268	4.541	5.765	1.004	1.722	5.264	2.326	3.578
TRINITY_DN6584_c15_g1	0.000	0.000	0.000	0.211	0.000	0.000	0.000	0.000	0.382	0.000
TRINITY_DN658501_c0_g1	0.000	0.000	0.000	0.000	0.000	0.000	0.000	0.000	0.000	0.000
TRINITY_DN658503_c0_g1	0.000	0.000	0.000	0.000	0.255	0.000	0.000	0.935	0.000	0.000
TRINITY_DN658504_c0_g1	0.000	0.000	0.000	0.000	0.000	0.000	0.000	0.000	0.438	0.000
TRINITY_DN658505_c0_g1	0.000	0.000	0.000	0.000	0.000	0.000	0.000	0.000	0.000	0.000
TRINITY_DN658506_c0_g1	0.000	0.000	0.000	0.000	0.000	0.000	0.000	0.000	0.000	0.000
TRINITY_DN658507_c0_g1	0.000	0.000	0.000	0.000	0.000	0.000	0.000	0.000	0.000	0.000
TRINITY_DN658508_c0_g1	0.000	0.000	0.436	0.000	0.000	0.000	0.000	0.000	0.142	2.396
TRINITY_DN658509_c0_g1	0.000	0.000	0.000	0.000	0.000	1.053	0.000	0.000	0.000	0.000
TRINITY_DN658509_c1_g1	0.000	0.000	0.000	0.000	0.000	0.000	0.000	0.000	0.000	0.000
TRINITY_DN658510_c0_g1	0.000	0.000	0.000	0.000	0.000	0.000	0.000	0.000	0.000	0.000
TRINITY_DN658511_c0_g1	0.000	0.000	0.247	0.269	0.137	0.000	0.665	0.511	0.000	0.000
TRINITY_DN658515_c1_g1	0.000	0.000	0.000	0.000	0.418	0.000	0.000	0.000	0.000	0.000
TRINITY_DN658518_c0_g1	0.000	0.000	0.000	0.000	0.000	0.000	0.000	0.000	0.000	0.000
TRINITY_DN65851_c0_g2	5.328	0.000	0.455	0.000	0.751	2.777	4.838	0.918	0.000	0.000
TRINITY_DN65851_c0_g3	0.000	6.944	0.906	1.930	4.034	0.000	2.389	0.000	1.478	0.000
TRINITY_DN65851_c2_g1	0.000	0.000	3.501	0.000	0.000	0.000	0.000	0.000	1.155	0.000
TRINITY_DN65851_c3_g1	0.000	0.000	0.000	0.000	0.000	0.000	0.000	0.000	0.000	0.000
TRINITY_DN658520_c0_g1	7.708	1.991	0.000	0.000	0.000	1.004	0.000	0.000	0.000	0.000
TRINITY_DN658523_c1_g1	0.000	0.000	0.140	0.070	0.143	0.385	0.000	0.809	0.455	0.719
TRINITY_DN658527_c0_g1	0.000	0.000	0.000	0.000	1.218	0.000	0.000	0.000	0.000	0.000
TRINITY_DN658528_c0_g1	0.000	0.000	0.000	0.000	0.000	0.000	0.000	0.000	0.000	0.000
TRINITY_DN65852_c0_g1	0.000	0.000	0.000	0.000	0.000	0.000	0.000	0.000	0.000	0.000
TRINITY_DN65852_c0_g2	0.000	0.000	0.000	0.000	0.498	0.000	0.000	0.000	0.000	0.000
TRINITY_DN65852_c0_g5	0.000	0.000	0.000	0.507	0.530	0.000	0.000	0.000	0.000	0.000
TRINITY_DN65852_c1_g1	0.000	0.000	0.000	0.000	0.000	0.000	0.000	0.000	0.000	0.000
TRINITY_DN65852_c3_g1	0.000	0.000	0.000	0.000	0.000	0.000	0.000	0.000	0.000	0.000
TRINITY_DN658530_c0_g1	0.000	0.000	0.000	0.000	0.000	0.000	0.000	0.000	0.000	0.000
TRINITY_DN658535_c0_g1	0.000	0.000	0.000	0.000	0.000	0.000	0.000	0.000	0.000	0.000
TRINITY_DN658537_c0_g1	0.000	0.000	0.000	0.000	0.000	0.000	0.000	0.000	0.000	0.000
TRINITY_DN658538_c0_g1	0.000	0.000	0.000	0.000	0.000	0.000	0.000	1.409	0.336	0.000
TRINITY_DN658543_c0_g1	0.000	0.000	0.000	0.000	0.000	0.000	0.000	0.000	0.000	0.000
TRINITY_DN658543_c2_g1	0.000	0.000	0.000	0.000	0.000	0.000	0.000	0.000	0.000	0.000
TRINITY_DN658544_c0_g1	0.000	0.000	0.000	0.000	0.000	1.765	0.000	0.000	0.377	0.000
TRINITY_DN658546_c0_g1	0.000	0.000	0.906	0.000	0.000	0.000	0.000	0.000	0.296	0.000
TRINITY_DN658546_c1_g1	0.000	0.000	0.000	0.000	0.000	0.000	0.000	0.000	0.514	0.000
TRINITY_DN658547_c0_g1	0.000	0.000	0.000	0.000	1.425	0.000	0.000	0.000	0.000	0.000
TRINITY_DN658548_c0_g1	0.000	0.000	0.000	0.000	0.000	0.000	0.000	0.000	0.000	0.000
TRINITY_DN65854_c0_g1	0.000	0.000	0.000	0.526	2.422	0.000	0.000	0.000	0.475	0.000
TRINITY_DN65854_c0_g2	0.000	0.000	0.000	0.000	2.361	0.000	0.000	0.000	0.277	0.000
TRINITY_DN658552_c0_g1	0.000	1.873	0.000	0.650	0.000	0.000	0.000	0.000	0.000	0.000
TRINITY_DN658553_c0_g1	0.000	0.000	0.000	0.000	0.000	0.000	3.990	0.000	0.000	0.000
TRINITY_DN658553_c1_g1	0.000	0.000	0.000	0.796	0.837	0.000	0.000	0.000	0.000	0.000
TRINITY_DN658556_c0_g1	0.000	0.000	0.000	0.000	0.000	0.000	0.000	0.000	0.244	0.000
TRINITY_DN658559_c0_g1	0.000	0.000	0.000	0.000	0.000	0.000	0.000	0.000	0.000	0.000
TRINITY_DN65855_c0_g1	0.000	0.000	0.000	0.616	1.441	0.000	0.000	0.974	0.557	0.000
TRINITY_DN65855_c0_g2	0.000	0.000	0.000	0.000	0.000	0.000	0.000	0.000	0.000	0.000
TRINITY_DN65855_c2_g1	0.000	0.000	0.000	0.000	0.000	0.000	0.000	0.000	0.257	0.000
TRINITY_DN65855_c3_g1	0.000	0.000	0.000	0.000	0.000	0.000	0.000	0.000	0.000	0.000
TRINITY_DN658561_c0_g1	0.000	0.000	0.000	0.000	0.000	0.000	0.000	1.783	0.285	0.000
TRINITY_DN658561_c0_g2	0.000	0.000	3.053	0.000	0.000	0.000	0.000	0.000	0.665	0.000
TRINITY_DN658561_c3_g1	0.000	0.000	0.000	0.000	0.000	0.000	0.000	0.000	0.000	0.000
TRINITY_DN658562_c0_g1	0.000	0.000	0.000	0.000	0.000	0.000	0.000	0.000	0.330	0.000
TRINITY_DN658562_c1_g1	0.000	0.000	0.000	0.000	0.000	0.000	0.000	0.000	0.000	0.000
TRINITY_DN658562_c2_g1	0.000	0.000	0.000	0.000	0.000	0.000	0.000	0.000	0.000	0.000
TRINITY_DN658563_c0_g2	0.000	0.000	0.000	3.095	0.000	0.000	2.497	0.000	0.000	0.000
TRINITY_DN658564_c1_g1	0.000	0.000	0.000	0.000	0.000	0.000	0.000	0.000	0.000	0.000
TRINITY_DN658567_c1_g1	0.000	0.000	0.000	0.000	0.000	0.000	0.000	0.000	0.000	0.000
TRINITY_DN658569_c1_g1	0.000	0.000	0.000	0.000	0.000	0.000	0.000	0.000	0.000	0.000
TRINITY_DN65856_c0_g1	0.000	0.000	0.000	0.000	0.000	0.000	0.000	0.000	0.000	0.000
TRINITY_DN658570_c0_g1	0.000	0.000	1.203	0.000	0.000	0.000	1.590	0.000	0.389	0.000
TRINITY_DN658570_c2_g1	0.000	0.000	0.000	0.000	0.000	0.000	0.000	0.000	0.000	0.000
TRINITY_DN658577_c0_g1	0.000	4.129	0.000	0.719	0.000	0.000	0.000	0.000	0.441	0.000
TRINITY_DN658577_c3_g1	0.000	0.000	0.000	1.001	1.864	0.000	0.000	0.000	0.307	0.000
TRINITY_DN658578_c0_g1	0.000	0.000	0.000	0.000	0.000	0.000	0.000	0.000	0.310	0.000
TRINITY_DN658579_c0_g1	0.000	0.000	0.000	0.000	0.000	0.000	7.706	0.000	0.481	0.000
TRINITY_DN65857_c0_g1	0.000	0.000	0.000	0.714	0.000	0.000	0.000	0.000	0.437	0.000
TRINITY_DN65857_c1_g1	0.000	0.000	0.000	0.000	0.000	0.000	0.000	0.000	0.000	0.000
TRINITY_DN658580_c0_g1	0.000	0.000	1.075	0.000	0.000	0.000	0.000	0.000	0.000	0.000
TRINITY_DN658584_c1_g1	0.000	0.000	0.000	0.000	0.000	0.000	0.000	0.000	0.000	0.000
TRINITY_DN658590_c0_g1	0.000	0.000	0.000	0.000	0.000	0.000	0.000	0.000	0.275	0.000
TRINITY_DN658590_c1_g1	0.000	0.000	0.000	0.000	0.000	0.000	0.000	0.000	0.632	0.000
TRINITY_DN658594_c0_g1	0.000	0.000	0.000	0.000	0.000	0.000	0.000	0.000	0.000	0.000
TRINITY_DN658596_c0_g1	0.000	0.000	0.000	0.000	0.000	0.000	0.000	1.383	0.222	0.000
TRINITY_DN658598_c0_g1	0.000	0.000	0.000	0.000	0.000	0.000	0.000	0.000	0.294	0.000
TRINITY_DN6585_c2_g1	0.000	0.000	0.000	0.231	0.474	0.000	0.000	0.000	0.210	0.000
TRINITY_DN6585_c3_g1	0.000	1.777	5.755	1.241	3.719	0.000	0.000	0.000	0.000	0.000
TRINITY_DN6585_c4_g1	0.000	2.453	0.000	0.857	0.000	0.000	0.000	0.000	1.578	0.000
TRINITY_DN658600_c0_g1	0.000	0.000	0.000	0.670	0.000	0.000	0.000	0.000	0.000	0.000
TRINITY_DN658605_c0_g1	0.000	0.000	0.000	0.000	0.000	0.000	0.000	0.000	0.597	0.000
TRINITY_DN658606_c0_g1	0.000	0.000	0.000	0.000	0.000	0.000	0.000	0.000	0.000	0.000
TRINITY_DN658607_c0_g1	0.000	0.000	0.000	0.000	0.445	0.615	0.000	0.000	0.131	0.000
TRINITY_DN658608_c0_g1	0.000	0.000	0.000	0.000	0.000	0.000	3.361	0.000	0.000	0.000
TRINITY_DN658608_c0_g3	0.000	0.000	2.696	0.000	0.000	0.000	7.102	0.000	0.000	0.000
TRINITY_DN658609_c0_g1	0.000	0.000	0.000	0.000	0.362	0.000	0.000	0.000	0.000	0.000
TRINITY_DN65860_c0_g1	0.000	0.000	0.000	0.000	0.000	0.000	0.000	0.000	0.000	0.000
TRINITY_DN65860_c0_g2	0.000	0.000	0.000	0.000	0.000	0.000	0.000	0.000	0.000	0.000
TRINITY_DN65860_c0_g3	0.000	0.000	0.000	0.000	0.000	0.000	0.000	0.000	0.000	0.000
TRINITY_DN65860_c0_g4	0.000	0.000	0.000	0.000	0.000	0.000	0.000	0.000	0.000	0.000
TRINITY_DN65860_c0_g5	0.000	0.000	0.000	0.000	0.000	0.000	0.000	0.000	0.000	0.000
TRINITY_DN65860_c1_g1	0.000	0.000	0.421	0.000	1.627	0.000	1.123	0.000	1.231	0.000
TRINITY_DN65860_c2_g1	0.000	0.000	0.197	0.162	0.000	0.000	0.000	0.000	0.165	0.000
TRINITY_DN658610_c0_g1	0.000	0.000	0.000	0.000	0.000	0.000	0.000	0.000	0.000	0.000
TRINITY_DN658611_c0_g1	0.000	0.000	0.000	0.251	0.257	0.000	0.000	0.942	0.000	0.000
TRINITY_DN658614_c0_g1	0.000	0.000	0.000	0.000	0.000	0.000	0.000	0.000	0.000	0.000
TRINITY_DN658616_c0_g1	0.000	0.000	0.433	0.055	0.000	1.671	0.000	1.753	0.000	0.000
TRINITY_DN658618_c1_g1	0.000	0.000	0.000	0.836	0.000	0.000	0.000	0.000	0.000	0.000
TRINITY_DN658620_c0_g1	0.000	0.012	1.161	0.000	0.205	0.000	0.000	0.000	0.242	0.000
TRINITY_DN658621_c0_g1	0.000	0.000	0.000	0.000	0.000	0.000	0.000	0.000	0.261	0.000
TRINITY_DN658622_c0_g1	0.000	0.000	0.000	0.000	0.000	0.000	0.000	0.000	0.000	0.000
TRINITY_DN658624_c0_g1	0.000	0.000	0.547	0.000	0.301	0.000	0.000	0.000	0.177	0.000
TRINITY_DN658627_c1_g1	0.000	0.000	3.059	0.000	0.000	0.000	0.000	0.000	0.000	0.000
TRINITY_DN658629_c0_g1	0.000	0.000	0.000	0.000	0.000	0.000	0.000	0.000	0.000	0.000
TRINITY_DN658629_c0_g2	0.000	0.000	0.000	0.000	0.000	0.000	0.000	0.000	0.000	0.000
TRINITY_DN65862_c0_g1	0.000	0.000	0.000	0.000	0.000	0.000	0.000	0.000	0.000	0.000
TRINITY_DN65862_c1_g1	0.000	0.000	0.000	0.768	0.000	0.000	0.000	0.000	0.000	0.000
TRINITY_DN658632_c0_g1	0.000	0.000	12.347	0.000	0.000	0.000	0.000	0.000	0.508	0.000
TRINITY_DN658636_c0_g1	0.000	0.000	0.000	0.000	0.000	0.000	0.000	0.000	0.000	7.760
TRINITY_DN658637_c0_g1	0.000	0.000	0.000	0.000	0.000	0.000	0.000	0.000	1.006	0.000
TRINITY_DN658637_c1_g1	0.000	0.000	0.000	0.000	0.000	0.000	0.000	0.000	0.000	0.000
TRINITY_DN658639_c0_g1	0.000	0.000	0.000	0.000	0.000	0.000	0.000	0.000	0.000	0.000
TRINITY_DN658639_c1_g1	0.000	0.000	0.000	0.000	0.000	0.000	0.000	0.000	0.000	0.000
TRINITY_DN65863_c0_g1	0.000	0.000	1.243	0.000	0.000	0.000	0.000	0.000	0.201	0.000
TRINITY_DN65863_c1_g1	0.000	0.000	0.000	0.000	0.000	0.000	0.000	0.000	0.000	0.000
TRINITY_DN65863_c1_g2	0.000	0.000	0.000	0.000	0.000	0.000	0.000	1.309	0.000	0.000
TRINITY_DN65863_c3_g1	0.000	0.000	0.000	0.000	0.000	0.000	0.000	0.000	0.000	0.000
TRINITY_DN658642_c0_g1	0.000	0.000	0.000	0.356	0.735	1.022	0.000	0.000	0.000	3.649
TRINITY_DN658645_c1_g1	0.000	0.000	0.000	0.000	0.000	0.000	4.427	0.000	0.000	0.000
TRINITY_DN658649_c0_g1	0.000	0.000	0.000	0.306	0.000	0.000	0.000	0.000	0.257	0.000
TRINITY_DN65864_c0_g1	0.000	0.000	0.000	0.000	0.000	0.000	0.000	0.000	0.000	0.000
TRINITY_DN65864_c1_g1	0.000	1.791	4.170	2.814	3.458	1.961	2.087	3.175	3.446	5.447
TRINITY_DN658650_c0_g1	0.000	0.000	0.000	0.356	0.000	0.000	0.000	0.000	0.215	0.000
TRINITY_DN658651_c0_g1	0.000	0.000	0.000	0.195	0.000	0.000	0.000	0.000	0.000	0.000
TRINITY_DN658652_c0_g1	0.000	0.000	0.000	0.000	0.000	0.000	0.000	0.000	0.000	0.000
TRINITY_DN658654_c1_g1	0.000	0.000	0.000	0.000	0.000	0.000	0.000	0.000	0.000	0.000
TRINITY_DN658655_c0_g1	0.000	0.000	0.000	0.000	0.656	0.000	0.000	0.000	0.000	0.000
TRINITY_DN658657_c0_g1	0.000	0.000	0.000	0.392	0.000	0.000	0.000	0.000	0.000	0.000
TRINITY_DN658659_c0_g1	0.000	0.793	0.000	0.840	0.572	0.000	0.000	0.000	0.169	2.858
TRINITY_DN658661_c0_g1	0.000	0.000	2.897	0.000	0.000	0.000	0.000	0.000	0.000	0.000
TRINITY_DN658663_c0_g1	0.000	0.000	0.000	0.000	0.000	0.000	0.000	0.000	0.000	0.000
TRINITY_DN658665_c1_g1	0.000	0.000	0.000	0.000	0.000	0.000	0.000	0.000	1.354	0.000
TRINITY_DN65866_c0_g1	0.000	0.000	1.066	0.571	0.393	0.000	0.000	0.000	0.116	0.000
TRINITY_DN65866_c0_g2	0.000	0.000	0.000	0.000	0.000	0.000	0.000	0.000	0.000	0.000
TRINITY_DN65866_c0_g3	0.000	0.403	0.000	0.000	0.000	0.000	0.000	0.000	0.000	0.000
TRINITY_DN65866_c1_g1	0.000	1.952	1.332	0.000	0.534	0.000	0.000	0.000	0.000	5.224
TRINITY_DN65866_c1_g3	0.000	0.000	0.000	0.258	0.528	0.000	0.000	0.000	0.000	0.000
TRINITY_DN65866_c1_g4	0.000	0.000	0.402	0.218	0.445	0.000	0.000	0.000	0.000	0.000
TRINITY_DN65866_c1_g5	0.000	0.000	0.000	0.000	0.000	0.000	0.000	0.000	1.083	9.007
TRINITY_DN65866_c2_g1	0.000	0.000	0.000	0.000	0.000	0.000	1.223	0.000	0.448	0.000
TRINITY_DN65866_c3_g1	0.000	0.000	0.000	0.000	0.000	0.000	0.000	0.000	0.000	0.000
TRINITY_DN658670_c0_g1	0.000	0.000	0.000	0.000	0.000	0.000	0.000	0.000	0.000	0.000
TRINITY_DN658670_c0_g3	0.000	2.415	0.496	0.490	0.857	0.000	0.000	0.000	0.188	0.000
TRINITY_DN658670_c0_g4	0.000	0.423	0.000	0.205	0.209	1.683	0.000	0.000	0.091	0.000
TRINITY_DN658670_c1_g1	0.000	0.000	0.312	0.339	0.000	1.427	0.000	2.230	0.204	0.000
TRINITY_DN658670_c1_g2	0.000	0.000	0.835	0.000	0.000	0.000	0.000	1.695	0.444	0.000
TRINITY_DN658670_c2_g1	0.000	0.000	0.000	0.181	0.368	0.000	0.744	0.000	0.000	0.000
TRINITY_DN658673_c0_g1	0.000	0.000	0.000	0.000	0.000	0.000	0.000	0.000	0.000	0.000
TRINITY_DN658675_c0_g1	0.000	0.000	0.000	0.000	1.122	0.000	0.000	0.000	0.000	0.000
TRINITY_DN658676_c1_g1	0.000	0.000	0.488	0.000	0.538	0.000	0.000	0.000	0.317	0.000
TRINITY_DN658679_c0_g1	0.000	0.000	0.000	0.526	0.000	0.000	0.000	0.000	0.158	0.000
TRINITY_DN658688_c0_g1	0.000	0.000	0.000	0.000	0.276	0.000	0.000	0.000	0.000	0.000
TRINITY_DN65868_c0_g1	0.000	0.000	0.000	0.000	0.000	0.000	0.000	0.000	0.000	0.000
TRINITY_DN65868_c1_g1	0.000	0.000	0.000	0.000	0.000	0.000	0.000	0.000	0.000	0.000
TRINITY_DN658692_c0_g1	0.000	0.000	0.000	0.000	0.000	0.000	0.000	0.000	0.000	0.000
TRINITY_DN658692_c1_g1	0.000	0.000	0.000	1.720	0.000	0.000	0.000	0.000	0.000	0.000
TRINITY_DN658695_c0_g1	0.000	0.000	2.853	0.000	0.000	0.000	0.000	0.000	0.000	0.000
TRINITY_DN658696_c0_g1	0.000	0.000	0.000	0.530	0.000	1.525	0.000	0.000	0.000	0.000
TRINITY_DN658697_c0_g1	0.000	0.000	0.000	0.000	0.339	0.000	0.000	0.000	0.437	0.000
TRINITY_DN658699_c0_g1	0.000	1.183	1.550	0.000	1.069	0.591	0.000	0.000	0.252	0.000
TRINITY_DN65869_c0_g1	0.000	0.000	0.000	0.000	0.000	0.000	0.000	0.000	0.000	0.000
TRINITY_DN6586_c0_g1	0.000	0.000	6.424	0.706	3.311	2.751	4.717	5.480	0.875	0.000
TRINITY_DN6586_c0_g2	0.000	1.005	4.617	0.706	2.546	2.027	0.000	0.000	0.000	0.000
TRINITY_DN6586_c0_g5	0.000	0.000	0.000	0.000	0.793	0.000	0.000	0.000	0.000	0.000
TRINITY_DN6586_c0_g6	0.000	0.954	0.000	0.335	1.850	0.964	1.653	0.000	0.000	0.000
TRINITY_DN6586_c1_g1	0.000	7.025	0.000	0.801	0.000	2.305	0.000	0.000	0.000	0.000
TRINITY_DN6586_c5_g2	9.698	0.000	0.000	0.000	0.685	0.000	0.000	4.946	0.425	0.000
TRINITY_DN658702_c0_g1	0.000	0.000	0.000	0.000	0.000	0.000	0.000	0.000	0.000	0.000
TRINITY_DN658703_c0_g1	12.597	3.186	1.038	74.431	0.580	0.000	0.000	0.000	0.339	11.379
TRINITY_DN658704_c1_g1	0.000	0.000	0.000	0.000	0.000	0.000	0.000	3.685	0.000	0.000
TRINITY_DN658704_c2_g1	0.000	0.000	0.000	0.000	0.544	0.000	0.000	0.000	0.636	0.000
TRINITY_DN658707_c0_g1	0.000	0.000	0.000	0.000	0.000	0.000	0.000	0.000	0.000	0.000
TRINITY_DN65870_c1_g1	0.000	0.000	0.000	0.000	0.572	0.000	0.000	2.099	2.345	0.000
TRINITY_DN65870_c2_g1	0.000	0.000	0.000	0.000	0.000	1.860	0.000	0.000	0.000	0.000
TRINITY_DN658713_c0_g1	0.000	0.000	1.780	0.000	0.000	0.000	2.344	1.816	0.290	0.000
TRINITY_DN658714_c0_g1	0.000	0.000	0.000	0.000	0.000	0.634	0.000	0.000	0.135	0.000
TRINITY_DN65871_c0_g1	0.000	0.000	0.000	0.000	0.000	0.000	0.000	0.000	0.000	0.000
TRINITY_DN658721_c0_g1	0.000	0.000	0.000	0.000	0.000	0.000	0.000	0.000	0.000	0.000
TRINITY_DN658722_c0_g1	0.000	0.000	0.000	0.000	0.000	0.000	0.000	0.000	0.000	0.000
TRINITY_DN658723_c0_g1	0.000	0.000	0.000	0.000	0.000	0.000	0.000	0.000	0.000	0.000
TRINITY_DN658723_c0_g2	0.000	0.000	0.000	0.754	0.793	0.000	0.000	0.000	0.000	0.000
TRINITY_DN658723_c1_g1	0.000	0.000	0.000	0.000	0.000	0.000	0.000	0.000	1.444	0.000
TRINITY_DN658723_c2_g1	0.000	0.000	0.258	0.141	0.144	0.000	0.000	0.000	0.208	0.000
TRINITY_DN658724_c0_g1	0.000	0.000	0.000	0.000	0.000	0.000	0.000	0.000	0.000	0.000
TRINITY_DN658725_c0_g1	0.000	0.000	1.032	0.000	0.851	0.000	1.369	0.000	0.000	0.000
TRINITY_DN658727_c0_g1	0.000	0.000	0.000	0.000	0.000	2.068	0.000	0.000	0.000	0.000
TRINITY_DN65872_c0_g1	7.065	1.002	0.000	0.453	5.467	5.518	0.000	1.318	3.723	0.000
TRINITY_DN65872_c1_g1	0.000	0.000	0.000	0.772	0.000	1.615	0.000	0.000	0.000	0.000
TRINITY_DN65872_c4_g1	0.601	0.603	0.818	0.457	0.728	0.518	0.266	0.528	0.561	0.561
TRINITY_DN65872_c5_g1	0.000	0.000	0.000	0.483	1.009	0.000	0.000	0.000	0.000	0.000
TRINITY_DN65872_c5_g2	0.000	1.900	0.000	0.000	0.000	0.639	0.000	0.000	0.000	0.000
TRINITY_DN658730_c0_g1	0.000	0.000	0.000	0.000	0.000	0.000	0.000	0.000	0.146	0.000
TRINITY_DN658730_c2_g1	0.000	0.000	0.000	0.000	0.000	0.000	0.000	0.000	0.000	0.000
TRINITY_DN658732_c0_g1	0.000	0.000	0.000	0.000	1.254	0.000	0.000	0.000	0.000	0.000
TRINITY_DN658732_c1_g1	0.000	0.000	0.000	0.000	0.000	0.000	0.000	0.000	0.473	0.000
TRINITY_DN658734_c0_g1	0.000	0.000	0.000	0.000	0.000	0.000	0.000	0.000	0.000	0.000
TRINITY_DN658734_c0_g2	0.000	0.000	0.000	0.000	0.000	0.000	0.000	0.000	0.174	0.000
TRINITY_DN658735_c0_g1	0.000	0.000	0.000	0.000	0.000	0.452	0.000	0.000	0.050	0.000
TRINITY_DN658737_c0_g1	0.000	0.000	0.000	0.000	0.000	4.164	0.000	0.000	0.000	0.000
TRINITY_DN658738_c1_g1	0.000	0.000	1.857	0.494	0.000	0.000	0.000	0.000	0.000	0.000
TRINITY_DN658739_c2_g1	0.000	0.000	0.000	1.219	0.313	1.741	0.000	0.000	0.000	3.116
TRINITY_DN658739_c4_g1	0.000	0.000	0.000	0.000	0.371	0.000	0.000	0.000	0.000	0.000
TRINITY_DN658739_c5_g1	0.000	0.000	0.000	0.000	0.000	0.000	0.000	0.000	0.000	0.000
TRINITY_DN65873_c0_g1	0.000	2.191	2.357	4.280	2.353	1.779	0.000	0.000	7.399	3.527
TRINITY_DN65873_c1_g1	0.000	0.000	3.297	0.670	0.719	0.000	0.000	10.326	3.472	0.000
TRINITY_DN658743_c0_g1	0.000	0.000	0.000	0.489	0.000	0.000	0.000	0.000	0.000	0.000
TRINITY_DN658746_c0_g1	0.000	0.000	0.980	0.000	0.000	0.750	0.000	0.000	0.477	0.000
TRINITY_DN658748_c0_g1	0.000	0.000	0.000	0.000	0.575	0.000	0.000	0.000	0.169	0.000
TRINITY_DN658749_c0_g1	0.000	0.000	0.000	0.000	0.000	0.000	0.000	0.000	0.000	0.000
TRINITY_DN65874_c0_g1	0.000	0.000	0.000	0.000	0.000	0.000	0.000	0.000	0.000	0.000
TRINITY_DN65874_c1_g1	0.000	0.852	0.552	0.211	0.406	0.168	0.899	0.707	0.371	0.000
TRINITY_DN65874_c5_g1	0.000	1.981	2.600	2.782	1.076	1.000	0.000	2.619	0.211	0.000
TRINITY_DN65874_c6_g1	0.000	0.000	0.859	0.000	1.433	0.000	0.000	0.000	0.280	0.000
TRINITY_DN658750_c0_g1	0.000	2.730	0.000	0.000	0.990	0.000	0.000	0.000	0.000	0.000
TRINITY_DN658752_c0_g1	0.000	0.000	0.000	0.000	0.000	0.000	0.000	0.000	0.000	0.000
TRINITY_DN658753_c0_g1	0.000	0.000	0.000	0.000	0.226	0.000	0.000	0.000	0.000	0.000
TRINITY_DN65875_c0_g1	2.618	1.347	1.097	2.514	1.346	2.001	4.729	0.913	2.102	3.664
TRINITY_DN65875_c0_g2	0.000	0.000	0.000	0.000	0.000	0.000	0.000	0.000	0.000	0.000
TRINITY_DN65875_c1_g2	0.000	0.000	0.000	0.587	0.000	0.837	0.000	0.000	0.000	0.000
TRINITY_DN65875_c2_g1	0.000	1.862	1.483	1.139	1.470	1.179	0.000	1.507	0.707	0.875
TRINITY_DN65875_c5_g1	0.000	0.000	3.496	0.000	0.000	0.000	0.000	0.000	0.315	0.000
TRINITY_DN65875_c6_g1	0.000	0.000	1.543	0.828	0.872	0.000	0.000	0.000	0.000	0.000
TRINITY_DN65875_c7_g1	0.000	1.531	0.583	0.448	0.004	0.802	1.119	0.538	0.843	0.000
TRINITY_DN65875_c8_g1	0.000	9.103	0.000	0.000	0.000	0.000	0.000	0.000	0.000	0.000
TRINITY_DN65875_c9_g1	0.000	0.000	0.000	0.000	0.000	0.000	0.000	0.000	0.000	0.000
TRINITY_DN658760_c0_g1	0.000	0.000	0.000	1.860	0.981	0.000	0.000	0.000	0.572	0.000
TRINITY_DN658763_c0_g1	0.000	0.000	0.000	0.000	0.000	0.000	0.000	0.000	0.000	0.000
TRINITY_DN658764_c0_g1	0.000	0.000	0.740	0.000	0.104	0.000	0.000	0.388	0.000	0.000
TRINITY_DN658767_c0_g1	0.000	0.000	0.000	1.395	0.000	0.000	0.000	0.000	0.000	0.000
TRINITY_DN658769_c0_g1	0.000	0.000	0.751	0.000	0.387	0.000	0.000	0.000	0.000	0.000
TRINITY_DN65876_c0_g1	0.000	0.000	0.000	0.000	0.887	0.000	0.000	0.000	0.000	0.000
TRINITY_DN65876_c0_g2	0.000	0.000	0.000	0.000	0.000	0.000	0.000	0.000	0.000	0.000
TRINITY_DN65876_c0_g3	0.000	0.000	0.000	0.000	0.000	0.000	0.000	0.000	0.000	0.000
TRINITY_DN65876_c1_g1	0.000	0.000	0.000	0.000	0.000	0.000	0.000	0.000	0.000	0.000
TRINITY_DN65876_c1_g4	0.000	1.886	1.700	2.202	3.471	1.862	1.254	3.590	1.443	0.000
TRINITY_DN658770_c0_g1	0.000	0.854	0.560	0.000	0.000	0.000	0.000	0.000	0.000	0.000
TRINITY_DN658770_c0_g3	0.000	0.000	0.000	0.000	0.000	0.000	0.000	0.000	0.998	0.000
TRINITY_DN658770_c3_g1	0.000	0.000	1.946	0.000	0.000	0.000	0.000	0.000	0.000	0.000
TRINITY_DN658770_c4_g1	0.000	0.000	0.000	0.560	0.858	0.000	0.000	0.000	0.843	0.000
TRINITY_DN658770_c5_g1	0.000	0.000	0.000	0.000	0.741	0.000	0.000	0.000	0.000	0.000
TRINITY_DN658770_c6_g1	0.000	0.000	0.000	0.000	0.000	0.000	0.000	0.000	0.000	0.000
TRINITY_DN658771_c1_g1	0.000	1.521	0.000	0.000	0.000	0.000	0.000	0.000	0.000	0.000
TRINITY_DN658772_c0_g1	0.000	0.000	0.000	0.000	0.815	0.000	0.000	0.000	0.946	0.000
TRINITY_DN658775_c0_g1	0.000	0.000	0.000	0.000	0.000	0.000	0.000	0.000	0.628	0.000
TRINITY_DN658776_c0_g1	0.000	0.000	0.000	0.000	0.000	0.000	0.000	0.000	0.316	0.000
TRINITY_DN658777_c0_g1	0.000	0.000	2.657	0.000	0.000	0.000	0.000	0.000	0.000	0.000
TRINITY_DN658778_c0_g1	0.000	0.000	0.000	0.000	0.572	0.000	0.000	0.000	0.960	0.000
TRINITY_DN658779_c0_g1	0.000	0.000	0.000	0.000	0.000	0.000	0.000	0.000	0.000	0.000
TRINITY_DN65877_c0_g1	0.000	0.341	1.288	0.061	1.373	0.336	0.000	0.329	0.000	0.000
TRINITY_DN658780_c0_g1	0.000	0.000	0.000	0.000	0.204	0.000	0.000	0.000	0.000	0.000
TRINITY_DN658781_c0_g1	0.000	0.000	0.000	0.000	0.000	0.000	0.000	0.000	0.000	0.000
TRINITY_DN658782_c0_g1	0.000	0.000	0.000	0.000	0.000	0.000	0.000	0.000	0.070	0.000
TRINITY_DN658783_c0_g1	0.000	0.000	0.000	0.000	0.000	0.000	0.000	0.000	0.000	0.000
TRINITY_DN658787_c0_g1	0.000	0.000	0.000	0.000	0.271	0.000	0.000	0.000	0.000	0.000
TRINITY_DN658787_c1_g1	0.000	0.000	0.000	0.000	0.000	0.000	0.000	0.000	0.000	0.000
TRINITY_DN658787_c2_g1	0.000	0.000	0.000	0.000	0.000	0.000	0.000	0.000	0.480	0.000
TRINITY_DN658787_c2_g2	0.000	0.000	0.000	0.000	0.000	0.000	0.000	0.000	0.000	0.000
TRINITY_DN658787_c3_g1	0.000	0.000	0.000	0.000	0.000	0.000	0.000	0.000	0.000	0.000
TRINITY_DN658787_c5_g1	0.000	0.000	0.000	0.000	0.000	0.000	0.000	0.000	0.000	0.000
TRINITY_DN658789_c0_g1	0.000	0.000	0.000	0.000	1.839	0.000	0.000	0.000	0.000	0.000
TRINITY_DN658794_c0_g1	0.000	0.000	4.588	0.000	0.000	0.000	0.000	0.000	0.000	0.000
TRINITY_DN658796_c0_g1	0.000	0.000	0.000	0.000	0.000	0.000	0.000	0.000	0.000	0.000
TRINITY_DN658797_c0_g1	0.000	0.000	0.000	0.000	0.000	0.000	0.000	0.000	0.000	0.000
TRINITY_DN658798_c0_g2	0.000	0.000	1.946	0.520	0.000	0.000	0.000	0.000	0.000	0.000
TRINITY_DN65879_c0_g1	7.671	3.590	2.321	5.828	7.534	1.999	1.714	0.000	7.060	7.123
TRINITY_DN65879_c0_g2	0.000	0.000	0.000	1.119	0.000	0.000	0.000	0.000	0.000	0.000
TRINITY_DN65879_c0_g3	0.000	0.000	0.240	0.524	0.377	0.000	0.000	0.205	0.161	0.000
TRINITY_DN6587_c0_g1	13.608	27.052	25.119	21.412	27.991	26.036	36.085	31.588	36.734	14.922
TRINITY_DN6587_c1_g1	16.429	3.150	0.780	0.743	3.423	7.736	4.666	5.694	5.209	7.683
TRINITY_DN6587_c1_g2	0.000	0.000	0.000	0.000	0.000	0.000	0.000	0.000	0.000	1.146
TRINITY_DN6587_c2_g1	0.000	1.217	0.307	0.000	0.438	0.301	0.000	0.324	0.134	1.107
TRINITY_DN6587_c2_g2	0.000	0.000	0.000	0.000	0.671	0.000	0.000	0.000	0.411	0.000
TRINITY_DN6587_c3_g1	2.201	0.426	0.000	0.000	0.000	0.000	0.000	0.000	0.000	0.000
TRINITY_DN6587_c5_g1	0.000	0.000	1.068	0.131	0.160	0.866	1.262	0.604	0.411	0.804
TRINITY_DN6587_c6_g1	0.000	4.067	2.628	0.000	0.000	2.032	0.000	0.000	1.300	0.000
TRINITY_DN658800_c0_g1	0.000	0.000	0.000	0.000	0.000	1.896	0.000	0.000	0.000	0.000
TRINITY_DN658801_c0_g1	0.000	0.000	0.000	1.259	0.000	0.000	0.000	0.000	0.000	0.000
TRINITY_DN658802_c0_g1	0.000	0.000	0.696	0.566	0.000	0.000	0.000	0.000	0.000	0.000
TRINITY_DN658805_c0_g1	0.000	0.000	0.000	0.000	0.613	1.685	0.000	0.000	0.000	0.000
TRINITY_DN658806_c0_g1	0.000	0.000	1.152	0.309	0.000	0.000	0.000	0.000	0.187	0.000
TRINITY_DN658808_c0_g1	0.000	0.000	0.000	0.000	0.000	0.000	0.000	7.300	0.000	0.000
TRINITY_DN658809_c0_g1	0.000	0.000	0.000	0.000	0.530	0.000	0.000	0.000	0.000	0.000
TRINITY_DN65880_c0_g1	0.000	0.000	0.000	1.782	0.000	0.000	0.000	0.000	1.310	0.000
TRINITY_DN658811_c0_g1	0.000	0.000	0.000	0.000	0.595	0.000	0.000	0.000	0.000	0.000
TRINITY_DN658815_c0_g1	0.000	2.115	0.000	0.000	0.000	0.000	0.000	0.000	0.902	0.000
TRINITY_DN658816_c0_g1	0.000	0.000	0.000	0.000	0.000	0.000	0.000	0.000	0.204	0.000
TRINITY_DN658817_c0_g1	0.000	0.000	0.000	0.813	0.155	0.000	0.000	0.000	0.000	0.000
TRINITY_DN65881_c0_g2	0.000	0.000	0.000	0.573	0.000	0.000	0.000	0.000	0.000	0.000
TRINITY_DN65881_c0_g3	0.000	0.000	0.000	0.240	0.000	0.000	0.000	0.000	0.000	0.000
TRINITY_DN65881_c1_g1	0.000	0.000	0.000	0.000	0.842	0.000	0.000	2.087	0.503	0.000
TRINITY_DN65881_c1_g2	0.000	0.000	0.000	0.000	0.000	2.049	0.000	0.000	0.301	0.000
TRINITY_DN65881_c2_g1	0.000	0.000	0.000	0.172	0.526	0.000	0.000	0.000	0.136	0.000
TRINITY_DN65881_c3_g1	0.000	0.000	0.000	0.000	0.000	0.000	0.000	0.000	0.000	0.000
TRINITY_DN65881_c3_g2	0.000	0.000	0.000	0.000	0.000	0.000	0.000	0.000	0.000	0.000
TRINITY_DN65881_c4_g1	0.000	0.000	0.000	0.000	0.000	0.000	0.000	0.000	0.888	0.000
TRINITY_DN658820_c0_g1	0.000	0.000	0.000	0.000	0.000	0.000	0.000	0.000	0.000	0.000
TRINITY_DN658821_c0_g1	0.000	0.000	0.000	1.087	0.000	0.000	0.000	0.000	0.000	0.000
TRINITY_DN658822_c0_g2	0.000	0.000	1.154	0.000	0.000	0.000	0.000	0.000	0.125	0.000
TRINITY_DN658822_c2_g1	0.000	0.000	0.000	0.000	0.000	0.000	0.000	0.000	0.000	0.000
TRINITY_DN658822_c3_g1	0.000	1.165	0.000	0.000	0.422	0.000	0.000	0.000	0.000	0.000
TRINITY_DN658822_c4_g1	0.000	0.000	0.000	0.302	0.000	2.588	0.000	0.000	0.000	0.000
TRINITY_DN658822_c6_g1	0.000	0.000	0.000	0.000	0.000	0.000	0.000	0.000	0.000	0.000
TRINITY_DN658822_c7_g1	0.000	0.000	0.000	0.000	0.000	0.000	0.000	0.000	0.000	0.000
TRINITY_DN658823_c0_g1	0.000	0.000	0.000	0.000	0.000	0.000	0.000	0.000	0.000	0.000
TRINITY_DN658823_c1_g1	0.000	0.000	0.000	0.000	0.000	0.000	0.000	0.000	0.000	0.000
TRINITY_DN658826_c0_g1	0.000	0.000	0.000	0.000	0.000	0.000	0.000	0.000	0.000	0.000
TRINITY_DN658828_c0_g1	0.000	0.000	0.000	0.000	0.753	0.000	0.909	0.000	0.111	0.000
TRINITY_DN658829_c1_g1	0.000	0.000	0.000	0.000	0.000	0.000	0.000	0.000	0.000	0.000
TRINITY_DN658831_c0_g1	0.000	0.000	4.075	0.000	0.000	0.000	0.000	0.000	0.000	0.000
TRINITY_DN658832_c0_g1	0.000	0.000	0.531	0.000	0.000	0.000	0.000	0.000	0.000	0.000
TRINITY_DN658833_c0_g2	0.000	0.000	0.000	1.147	0.779	0.000	0.000	0.000	0.000	0.000
TRINITY_DN658833_c0_g3	0.000	0.000	0.000	0.000	0.000	0.000	0.000	0.000	0.000	0.000
TRINITY_DN658833_c0_g5	0.000	0.000	0.000	0.000	1.040	0.000	0.000	0.000	0.000	0.000
TRINITY_DN658833_c0_g7	0.000	0.000	0.591	0.000	0.000	0.000	0.000	0.000	0.000	0.000
TRINITY_DN658833_c2_g1	0.000	0.000	0.000	0.000	0.000	0.000	0.000	0.000	0.000	0.000
TRINITY_DN658834_c1_g1	0.000	0.000	0.000	0.000	0.000	0.000	0.000	0.000	0.000	0.000
TRINITY_DN658835_c0_g1	0.000	0.000	1.683	0.000	0.000	0.000	4.427	0.000	0.000	0.000
TRINITY_DN658837_c0_g1	0.000	0.000	0.000	0.000	0.000	0.000	0.000	0.000	0.000	0.000
TRINITY_DN658838_c0_g1	0.000	0.000	0.000	0.000	0.000	0.000	0.000	0.000	0.000	0.000
TRINITY_DN658839_c0_g1	0.000	0.000	0.000	0.000	0.000	0.000	0.000	0.000	0.000	0.000
TRINITY_DN65883_c0_g1	0.000	0.000	0.000	0.000	0.000	0.000	0.000	0.000	0.503	0.000
TRINITY_DN658840_c0_g1	0.000	0.000	0.000	0.000	0.000	0.000	0.000	0.000	0.000	6.247
TRINITY_DN658841_c1_g1	0.000	0.000	0.000	0.000	0.000	0.000	0.000	0.000	0.526	0.000
TRINITY_DN658844_c0_g1	0.000	0.000	0.000	0.000	0.000	0.000	0.000	0.000	0.000	0.000
TRINITY_DN658844_c1_g1	0.000	0.000	0.000	0.000	0.584	0.000	0.000	0.000	0.000	0.000
TRINITY_DN658845_c0_g1	0.000	0.000	0.633	0.338	1.394	0.000	0.000	0.000	0.000	0.000
TRINITY_DN658848_c0_g1	0.000	0.000	0.000	0.000	0.424	0.000	0.000	0.000	0.747	0.000
TRINITY_DN658849_c0_g1	0.000	0.000	0.000	0.000	0.000	0.000	0.000	0.000	0.000	0.000
TRINITY_DN65884_c0_g1	0.000	0.000	0.000	0.000	0.000	0.000	0.000	0.000	0.000	0.000
TRINITY_DN658850_c0_g1	0.000	0.000	0.000	0.000	0.000	1.473	0.000	0.000	0.624	0.000
TRINITY_DN658851_c0_g1	0.000	0.000	0.000	0.297	0.000	0.000	0.000	0.000	0.000	0.000
TRINITY_DN658852_c0_g1	0.000	0.000	0.000	0.000	0.000	0.000	0.000	0.000	0.000	0.000
TRINITY_DN658853_c0_g1	0.000	0.000	0.000	0.000	0.000	0.000	0.000	0.000	0.000	0.000
TRINITY_DN658856_c1_g1	0.000	0.000	0.000	0.000	0.000	0.000	0.000	0.000	0.715	0.000
TRINITY_DN658856_c2_g1	0.000	0.000	0.000	0.000	0.000	0.000	0.000	0.000	0.506	0.000
TRINITY_DN658857_c1_g1	0.000	0.000	0.000	0.506	0.000	0.000	0.000	0.000	0.153	0.000
TRINITY_DN658859_c0_g1	0.000	0.000	0.000	0.000	1.235	0.000	0.000	1.132	0.000	0.000
TRINITY_DN65885_c0_g2	0.000	0.000	0.000	0.000	0.000	0.000	0.000	0.000	0.000	0.000
TRINITY_DN65885_c0_g4	0.000	0.000	2.430	0.262	1.476	0.000	0.000	0.000	0.000	5.347
TRINITY_DN65885_c11_g1	0.000	0.000	0.000	0.000	0.000	0.000	0.000	0.000	0.000	0.000
TRINITY_DN65885_c2_g2	0.000	0.000	2.368	0.248	0.000	0.000	0.000	0.000	0.000	0.000
TRINITY_DN65885_c3_g1	0.000	0.000	0.000	0.000	0.000	0.000	0.499	0.000	0.184	0.000
TRINITY_DN65885_c4_g1	0.000	0.000	0.677	0.361	1.119	0.000	3.562	0.000	1.969	0.000
TRINITY_DN65885_c5_g1	0.000	0.000	0.364	0.100	0.918	0.000	0.000	0.382	0.061	1.021
TRINITY_DN65885_c5_g3	0.000	0.000	0.000	0.000	0.000	0.000	0.000	0.000	0.000	0.000
TRINITY_DN65885_c6_g1	0.000	0.000	0.000	0.000	0.000	0.000	0.000	2.359	0.000	0.000
TRINITY_DN65885_c7_g1	0.000	0.000	1.086	0.000	0.000	0.000	0.000	0.000	0.000	0.000
TRINITY_DN65885_c8_g1	0.000	0.000	2.438	0.655	0.000	0.000	0.000	0.000	0.402	0.000
TRINITY_DN658861_c0_g1	0.000	0.228	0.148	0.000	0.845	0.000	0.402	0.000	0.050	0.000
TRINITY_DN658861_c1_g1	0.000	0.000	0.000	0.000	0.000	0.000	0.000	0.000	0.000	0.000
TRINITY_DN658863_c0_g1	0.000	0.000	0.000	0.402	0.000	0.000	0.000	0.000	0.000	0.000
TRINITY_DN658866_c0_g1	0.000	0.000	0.000	0.748	0.786	0.000	0.000	0.000	0.000	0.000
TRINITY_DN658867_c0_g1	0.000	0.000	0.000	0.000	0.782	0.000	0.000	0.000	0.000	0.000
TRINITY_DN658868_c1_g1	0.000	0.000	0.000	0.000	0.000	1.722	0.000	0.000	0.365	0.000
TRINITY_DN658869_c0_g1	0.000	0.000	0.000	0.000	0.000	0.000	0.000	0.000	0.000	0.000
TRINITY_DN65886_c1_g1	0.000	1.334	0.000	0.463	2.418	0.000	0.000	0.000	0.000	0.000
TRINITY_DN65886_c6_g1	0.000	0.000	0.000	1.423	1.064	2.425	0.000	0.200	0.000	0.000
TRINITY_DN65886_c7_g1	0.000	0.000	0.000	0.000	0.000	0.000	0.000	0.000	1.497	0.000
TRINITY_DN658870_c0_g1	0.000	0.000	0.000	0.000	0.000	0.000	0.000	0.000	0.000	0.000
TRINITY_DN658870_c0_g2	0.000	0.000	0.000	0.000	0.291	1.196	0.000	0.000	0.000	0.000
TRINITY_DN658873_c0_g3	0.000	0.000	0.000	0.000	1.450	0.000	0.000	2.663	0.000	0.000
TRINITY_DN658874_c0_g1	0.000	0.000	0.000	0.000	0.000	0.000	0.000	0.000	0.000	0.000
TRINITY_DN658876_c0_g1	0.000	0.000	0.000	0.000	0.561	0.000	0.000	0.000	0.000	0.000
TRINITY_DN658879_c0_g1	0.000	0.000	5.962	0.000	0.000	0.000	0.000	0.000	0.000	0.000
TRINITY_DN65887_c0_g1	0.000	0.000	0.000	0.000	0.000	0.000	0.000	0.000	1.114	0.000
TRINITY_DN65887_c1_g1	0.000	2.368	0.000	0.413	3.005	0.000	2.040	0.000	1.761	0.000
TRINITY_DN65887_c1_g4	0.000	0.000	0.000	0.000	0.000	0.000	0.000	0.000	0.000	0.000
TRINITY_DN658881_c0_g1	0.000	0.000	0.000	0.000	0.000	0.000	0.000	0.000	0.000	0.000
TRINITY_DN658881_c0_g2	0.000	0.000	0.000	1.450	0.000	0.000	0.000	0.000	0.000	0.000
TRINITY_DN658882_c0_g1	0.000	0.000	0.000	0.000	0.000	0.000	0.000	0.000	0.000	0.000
TRINITY_DN658882_c0_g2	0.000	0.000	0.000	0.000	0.659	0.000	0.000	0.000	0.000	0.000
TRINITY_DN658883_c0_g1	0.000	0.000	0.000	0.594	0.000	0.000	0.000	0.000	0.000	0.000
TRINITY_DN658883_c0_g2	0.000	0.000	0.000	0.000	0.000	0.000	0.000	0.000	0.000	0.000
TRINITY_DN658885_c0_g1	0.000	0.000	0.000	0.000	2.004	0.000	0.000	1.462	0.000	0.000
TRINITY_DN658886_c0_g1	0.000	0.000	1.394	0.000	0.000	0.000	0.000	0.000	0.916	0.000
TRINITY_DN658886_c1_g1	0.000	0.000	0.000	0.000	0.000	0.000	0.000	0.000	0.000	0.000
TRINITY_DN658888_c1_g1	0.000	0.000	0.000	0.000	0.000	0.000	0.000	0.000	0.000	0.000
TRINITY_DN65888_c0_g1	0.000	0.744	0.000	0.000	0.000	0.000	1.297	0.000	0.812	0.000
TRINITY_DN65888_c0_g2	0.000	0.438	0.000	1.089	0.767	0.436	0.000	2.381	0.103	0.000
TRINITY_DN658890_c0_g1	0.000	0.000	0.000	0.000	1.474	0.000	0.000	0.000	0.232	0.000
TRINITY_DN658893_c0_g1	0.000	2.958	0.000	0.000	0.536	0.000	0.000	0.000	0.000	0.000
TRINITY_DN658894_c0_g1	0.000	0.000	3.223	0.000	0.000	0.000	0.000	0.000	0.531	0.000
TRINITY_DN658895_c0_g1	0.000	1.090	0.000	0.000	0.000	0.000	0.000	0.000	0.116	0.000
TRINITY_DN658896_c0_g1	0.000	0.000	2.166	0.000	0.000	0.000	0.000	0.000	0.000	0.000
TRINITY_DN658896_c1_g1	0.000	0.000	1.732	0.930	0.981	0.000	0.000	0.000	0.000	0.000
TRINITY_DN658897_c0_g1	0.000	0.000	0.000	0.000	0.000	0.000	0.000	0.000	0.000	0.000
TRINITY_DN658897_c0_g3	0.000	0.000	0.000	0.000	0.000	0.386	0.000	0.000	0.000	0.000
TRINITY_DN658897_c1_g1	0.000	0.000	0.000	0.000	0.000	0.000	0.000	1.601	0.000	0.000
TRINITY_DN658897_c1_g2	0.000	0.000	0.000	0.000	0.000	0.000	0.000	0.000	0.000	0.000
TRINITY_DN658897_c2_g1	0.000	0.000	0.000	0.000	0.111	0.302	0.000	0.000	0.264	0.000
TRINITY_DN658898_c0_g1	0.000	0.000	0.000	0.348	0.000	0.000	0.000	0.000	0.421	0.000
TRINITY_DN658898_c3_g1	0.000	0.000	0.000	0.000	0.000	0.000	0.000	0.000	0.000	0.000
TRINITY_DN65889_c0_g1	0.000	0.000	0.000	0.000	0.000	0.000	0.000	0.000	0.292	0.000
TRINITY_DN65889_c0_g2	0.000	0.000	0.000	0.000	0.965	0.000	0.000	0.000	0.000	0.000
TRINITY_DN65889_c0_g3	0.000	0.000	0.000	0.000	0.000	0.000	2.267	0.000	0.000	0.000
TRINITY_DN65889_c1_g1	0.000	0.000	0.000	0.000	0.000	0.000	0.000	0.000	0.000	4.809
TRINITY_DN65889_c2_g1	0.000	0.000	0.000	0.000	0.000	0.000	0.000	0.000	0.000	0.000
TRINITY_DN6588_c0_g2	49.724	86.773	104.535	70.450	95.387	95.189	87.430	84.914	73.120	50.757
TRINITY_DN6588_c1_g1	0.000	0.000	1.219	0.000	0.000	0.000	0.000	0.000	0.402	0.000
TRINITY_DN6588_c5_g1	0.000	0.000	0.000	0.000	0.000	0.000	0.000	0.000	0.000	0.000
TRINITY_DN658900_c0_g1	0.000	0.000	0.000	0.000	0.644	0.000	0.000	0.000	0.000	0.000
TRINITY_DN658901_c0_g1	0.000	0.000	0.000	0.000	0.000	0.000	0.000	0.000	0.000	0.000
TRINITY_DN658902_c0_g1	0.000	0.000	0.000	0.260	0.000	0.000	0.000	0.000	0.437	0.000
TRINITY_DN658902_c2_g1	0.000	0.000	0.000	0.000	0.000	0.000	0.000	0.000	0.000	0.000
TRINITY_DN658903_c0_g1	0.000	0.000	0.000	0.000	1.944	0.000	0.000	0.000	0.227	0.000
TRINITY_DN658905_c1_g1	0.000	0.000	0.762	0.206	0.000	0.000	0.000	0.000	0.372	0.000
TRINITY_DN658907_c0_g1	0.000	0.000	0.000	0.000	0.000	0.000	0.000	0.000	0.433	0.000
TRINITY_DN658908_c1_g1	0.000	0.000	0.000	0.000	0.000	0.000	0.000	0.000	0.000	0.000
TRINITY_DN65890_c0_g1	3.876	1.189	0.658	0.141	0.310	2.405	0.881	0.000	0.340	0.000
TRINITY_DN65890_c0_g2	0.000	0.435	0.285	0.239	0.226	0.000	0.774	0.000	0.290	0.000
TRINITY_DN658913_c0_g1	0.000	0.000	0.000	0.000	0.779	0.000	0.000	0.000	0.000	0.000
TRINITY_DN658913_c0_g2	0.000	0.000	0.000	0.000	0.000	0.000	0.000	0.000	0.000	0.000
TRINITY_DN658913_c0_g3	0.000	0.474	0.000	0.168	0.514	1.888	0.000	0.000	0.000	1.706
TRINITY_DN658913_c1_g1	0.000	0.000	0.000	0.000	0.000	0.000	0.000	0.000	0.000	0.000
TRINITY_DN658914_c0_g1	0.000	0.000	0.000	0.000	0.000	0.000	0.000	0.000	0.000	0.000
TRINITY_DN658917_c0_g1	0.000	0.000	0.919	0.084	0.148	0.000	0.000	0.971	0.088	0.000
TRINITY_DN65891_c0_g1	0.000	0.000	0.000	1.619	0.000	0.000	0.000	0.000	0.000	0.000
TRINITY_DN65891_c0_g2	0.000	0.000	0.000	0.000	0.000	0.000	0.000	0.000	0.980	8.171
TRINITY_DN65891_c1_g2	0.000	0.000	0.000	0.000	1.151	1.581	0.000	0.000	0.000	0.000
TRINITY_DN65891_c2_g1	0.000	0.000	0.000	0.000	0.000	0.000	4.270	0.000	0.000	0.000
TRINITY_DN65891_c3_g1	0.000	0.000	0.000	0.000	0.000	0.000	0.000	0.000	0.000	0.000
TRINITY_DN658920_c0_g1	0.000	0.000	0.000	0.000	0.000	0.000	0.000	0.000	0.000	0.000
TRINITY_DN658921_c0_g1	0.000	0.021	2.367	0.000	0.000	0.724	0.000	0.000	0.615	0.000
TRINITY_DN658926_c0_g1	17.930	0.000	0.000	0.000	0.000	0.000	0.000	0.000	0.000	0.000
TRINITY_DN658927_c0_g1	0.000	0.000	0.000	0.000	0.000	0.000	0.000	0.000	0.000	0.000
TRINITY_DN65892_c0_g1	0.000	0.000	0.000	0.296	1.213	0.000	0.000	0.000	0.510	0.000
TRINITY_DN65892_c1_g1	0.000	0.000	0.000	0.000	1.930	0.000	0.000	0.000	0.000	0.000
TRINITY_DN65892_c2_g1	0.000	2.240	0.000	0.000	1.644	0.000	0.000	0.000	0.000	0.000
TRINITY_DN658930_c0_g1	0.000	0.000	0.000	0.000	0.000	0.000	0.000	0.000	0.000	0.000
TRINITY_DN658931_c0_g1	0.000	0.000	0.396	0.163	0.224	0.301	0.000	0.212	0.167	0.000
TRINITY_DN658933_c0_g1	0.000	0.000	0.000	0.377	0.000	0.000	0.000	0.000	0.229	0.000
TRINITY_DN658937_c0_g1	0.000	0.000	0.000	0.000	0.000	0.000	0.000	0.000	0.000	0.000
TRINITY_DN658938_c0_g1	0.000	0.000	0.000	0.000	0.293	0.000	0.000	0.000	0.000	0.000
TRINITY_DN658939_c0_g1	0.000	0.000	0.000	0.000	0.000	0.000	0.000	0.000	0.000	0.000
TRINITY_DN658939_c1_g1	0.000	0.000	0.758	0.000	0.000	0.000	0.000	0.000	0.000	0.000
TRINITY_DN65893_c2_g1	0.000	0.000	0.000	0.000	0.000	0.000	0.000	0.000	0.000	0.000
TRINITY_DN658940_c0_g1	0.000	2.170	0.000	0.000	0.000	0.000	0.000	0.000	0.000	0.000
TRINITY_DN658940_c1_g1	0.000	0.000	0.000	0.504	0.000	0.000	0.000	0.000	0.000	0.000
TRINITY_DN658941_c0_g1	0.000	0.100	0.615	0.054	0.220	0.000	0.186	0.425	0.169	0.000
TRINITY_DN658941_c1_g1	0.000	0.000	0.000	0.073	0.000	0.000	0.000	0.057	0.706	0.000
TRINITY_DN658941_c2_g1	0.000	0.000	0.502	0.000	0.000	0.000	0.000	0.000	0.813	0.000
TRINITY_DN658943_c0_g1	0.000	0.000	0.000	0.000	0.000	0.000	0.000	0.000	0.000	0.000
TRINITY_DN658946_c0_g1	0.000	0.000	0.000	0.000	0.000	0.000	0.000	0.000	0.465	0.000
TRINITY_DN658947_c0_g1	0.000	0.000	0.000	0.000	0.000	0.000	0.000	0.000	0.000	0.000
TRINITY_DN658952_c0_g1	0.000	0.000	0.000	0.000	0.000	0.000	0.000	0.000	0.000	0.000
TRINITY_DN658953_c0_g1	0.000	0.000	0.000	0.000	0.000	2.459	0.000	0.000	0.000	0.000
TRINITY_DN658954_c0_g2	0.000	0.000	1.276	0.000	0.000	1.970	0.000	0.000	0.149	0.000
TRINITY_DN658954_c1_g1	0.000	0.000	0.000	0.000	0.000	0.000	0.000	0.000	0.691	0.000
TRINITY_DN658956_c0_g1	0.000	0.000	0.000	0.000	0.000	0.000	0.000	0.000	0.000	0.000
TRINITY_DN658957_c0_g1	0.000	0.000	0.000	0.000	0.584	0.000	0.000	0.000	0.341	0.000
TRINITY_DN658958_c0_g1	0.000	0.000	0.000	0.000	0.000	1.500	0.000	0.000	0.000	0.000
TRINITY_DN658959_c0_g1	0.000	0.000	0.000	0.420	0.617	0.000	0.000	0.000	0.000	0.000
TRINITY_DN65895_c0_g1	0.000	0.000	0.000	0.000	0.000	0.000	0.000	0.000	0.529	0.000
TRINITY_DN65895_c1_g1	0.000	0.000	0.000	0.000	0.000	0.000	0.000	0.000	0.000	0.000
TRINITY_DN658960_c0_g1	0.000	0.000	0.000	0.000	0.127	0.000	0.612	0.000	0.000	0.000
TRINITY_DN658960_c0_g2	0.000	0.000	0.000	0.000	0.000	0.000	0.000	0.000	0.000	0.000
TRINITY_DN658962_c0_g1	0.000	0.000	0.000	0.000	0.118	0.000	0.000	0.000	0.000	3.741
TRINITY_DN658962_c0_g2	0.000	0.000	0.000	0.000	0.000	0.995	1.708	0.000	0.210	0.000
TRINITY_DN658965_c0_g1	0.000	0.494	0.804	0.088	0.000	0.000	0.000	0.000	0.000	0.000
TRINITY_DN658966_c0_g1	0.000	0.000	0.519	0.283	0.000	0.000	0.699	0.000	0.085	0.000
TRINITY_DN658968_c0_g1	0.000	0.000	0.000	0.000	2.403	0.000	0.000	0.000	0.000	0.000
TRINITY_DN65896_c0_g1	0.000	6.452	3.978	3.354	4.555	2.492	0.000	0.000	0.627	0.000
TRINITY_DN65896_c4_g1	0.000	6.636	5.019	2.868	11.132	1.785	2.360	3.692	6.119	0.000
TRINITY_DN658970_c0_g1	0.000	0.000	0.000	0.000	0.000	0.000	0.000	0.000	0.000	0.000
TRINITY_DN658971_c0_g1	0.000	1.417	0.465	0.250	0.768	0.000	0.000	0.000	0.452	0.000
TRINITY_DN658973_c0_g1	0.000	0.000	0.000	0.241	0.000	0.000	0.000	0.579	0.000	0.000
TRINITY_DN658974_c0_g1	0.000	0.000	0.000	0.000	0.000	0.000	0.000	0.000	0.941	0.000
TRINITY_DN658975_c0_g1	0.000	0.000	0.000	0.000	0.000	0.000	0.000	0.000	0.000	0.000
TRINITY_DN658976_c0_g1	0.000	0.000	0.000	0.975	0.334	0.000	0.000	0.000	0.000	0.000
TRINITY_DN658977_c0_g1	0.000	0.000	0.000	0.000	0.000	0.000	0.000	0.000	0.000	0.000
TRINITY_DN658978_c0_g1	0.000	0.000	0.000	1.163	0.000	0.000	0.000	0.000	0.355	0.000
TRINITY_DN658979_c0_g1	0.000	2.427	0.000	0.000	0.000	0.000	0.000	0.456	0.146	0.000
TRINITY_DN65897_c0_g2	0.000	0.000	1.120	0.000	3.154	0.000	0.000	0.000	0.368	0.000
TRINITY_DN65897_c12_g1	0.000	0.000	0.000	0.000	0.000	0.000	0.000	0.000	0.000	0.000
TRINITY_DN65897_c13_g1	0.000	2.259	0.000	0.000	0.000	2.266	0.000	0.000	0.000	0.000
TRINITY_DN65897_c1_g1	0.000	0.000	0.000	2.499	0.000	0.000	0.000	0.000	0.000	0.000
TRINITY_DN65897_c1_g2	0.000	0.000	0.000	0.000	0.000	0.000	0.000	0.000	0.000	0.000
TRINITY_DN65897_c2_g1	0.000	0.000	0.000	0.788	0.000	0.000	0.000	0.000	0.000	0.000
TRINITY_DN65897_c5_g1	0.000	0.000	0.000	0.000	0.980	0.910	0.000	0.000	0.000	0.000
TRINITY_DN65897_c8_g1	0.000	0.000	0.000	0.000	0.000	0.000	0.000	0.000	0.000	0.000
TRINITY_DN658983_c0_g1	0.000	0.000	0.000	0.000	0.000	0.000	0.000	0.000	0.000	0.000
TRINITY_DN658985_c0_g1	0.000	0.000	2.085	0.000	0.000	0.000	0.000	0.000	0.000	0.000
TRINITY_DN658986_c0_g1	0.000	0.000	0.000	0.801	0.000	4.609	0.000	0.000	0.000	0.000
TRINITY_DN658987_c0_g1	0.000	0.000	0.716	0.000	0.397	1.100	0.000	0.000	0.232	0.000
TRINITY_DN658988_c0_g1	0.000	0.000	0.785	0.212	0.217	1.198	0.000	0.000	0.383	2.154
TRINITY_DN65898_c0_g1	0.000	0.000	0.000	0.000	0.836	0.000	0.000	0.000	0.000	0.000
TRINITY_DN658990_c0_g1	0.000	0.000	0.000	0.000	0.000	0.000	0.000	0.000	0.000	0.000
TRINITY_DN658990_c1_g1	0.000	0.000	0.000	0.000	0.462	0.000	0.000	0.000	0.000	0.000
TRINITY_DN658991_c0_g1	0.000	0.000	0.000	0.000	0.000	0.000	0.000	0.000	0.165	0.000
TRINITY_DN658992_c1_g1	0.000	0.000	0.000	0.000	0.000	0.000	0.000	0.000	0.000	0.000
TRINITY_DN658993_c0_g1	0.000	0.000	0.000	0.000	0.000	0.000	0.000	0.000	0.000	0.000
TRINITY_DN658993_c1_g1	0.000	0.000	0.000	0.000	0.000	0.000	0.000	0.000	0.000	0.000
TRINITY_DN658994_c2_g1	0.000	0.000	0.000	0.000	0.000	0.000	0.000	0.000	0.000	0.000
TRINITY_DN658997_c0_g1	0.000	0.000	0.000	0.000	0.000	0.000	0.000	0.000	0.000	0.000
TRINITY_DN658998_c0_g1	0.000	0.000	0.000	0.000	0.000	0.000	0.000	0.000	0.000	0.000
TRINITY_DN65899_c1_g1	0.000	0.000	0.000	0.000	0.000	0.000	0.000	0.000	0.000	0.000
TRINITY_DN65899_c2_g2	0.000	0.000	0.000	0.000	0.000	0.000	0.000	0.000	0.000	0.000
TRINITY_DN65899_c3_g1	0.000	0.000	0.000	0.000	0.000	0.000	0.000	0.000	0.000	0.000
TRINITY_DN6589_c0_g1	10.750	30.191	21.071	17.554	31.124	28.023	37.584	33.898	38.476	21.360
TRINITY_DN6589_c0_g2	1.816	4.970	4.992	3.229	3.773	5.040	5.797	5.216	5.241	3.704
TRINITY_DN6589_c0_g3	0.000	0.000	0.000	0.000	0.278	0.000	0.000	0.000	0.328	0.000
TRINITY_DN6589_c11_g1	0.000	0.000	0.000	0.000	0.000	0.000	0.000	0.000	0.691	0.032
TRINITY_DN6589_c12_g1	0.000	0.000	0.000	0.000	0.000	0.000	0.000	0.000	0.000	0.000
TRINITY_DN6589_c14_g1	0.000	0.000	0.000	0.274	0.000	0.000	0.000	0.000	0.000	0.000
TRINITY_DN6589_c1_g1	0.000	0.000	3.417	0.788	1.579	9.066	0.000	0.000	0.481	0.000
TRINITY_DN6589_c2_g1	0.000	0.000	0.000	0.000	0.000	0.000	0.000	0.000	0.000	0.000
TRINITY_DN6589_c4_g1	4.386	1.732	2.798	4.189	3.077	3.597	7.912	0.000	0.688	2.685
TRINITY_DN6589_c5_g1	0.000	0.000	0.000	0.719	0.000	4.136	0.000	2.777	1.762	7.353
TRINITY_DN658_c0_g1	0.524	1.839	3.271	1.780	2.329	2.990	1.736	2.489	2.072	0.489
TRINITY_DN658_c0_g2	3.042	8.184	5.135	4.157	8.560	6.377	7.368	6.393	8.167	2.129
TRINITY_DN658_c8_g1	0.000	0.000	0.000	0.735	0.000	0.000	0.000	0.000	0.000	0.000
TRINITY_DN659000_c0_g1	0.000	0.000	0.000	0.000	0.000	0.000	0.000	0.000	0.433	0.000
TRINITY_DN659001_c0_g1	0.000	0.000	0.000	0.000	0.000	0.000	0.000	0.000	0.414	0.000
TRINITY_DN659005_c0_g1	0.000	0.000	0.000	0.000	0.000	0.803	0.000	0.000	0.510	0.000
TRINITY_DN659006_c0_g1	0.000	0.000	0.000	0.087	0.089	0.000	0.000	0.334	0.422	0.000
TRINITY_DN659006_c1_g1	0.000	0.000	0.000	0.000	0.000	0.000	0.000	0.000	0.000	0.000
TRINITY_DN659007_c0_g1	0.000	0.000	0.000	0.332	0.000	0.000	0.000	0.000	0.100	0.000
TRINITY_DN65900_c1_g1	0.000	0.000	0.000	0.000	0.902	0.000	0.000	0.000	0.526	0.000
TRINITY_DN659010_c0_g1	0.000	0.000	0.000	1.259	0.000	0.000	0.000	0.000	0.000	0.000
TRINITY_DN659010_c1_g1	0.000	0.000	0.000	0.000	0.000	0.000	0.000	0.000	0.000	0.000
TRINITY_DN659012_c0_g1	0.000	0.000	0.000	0.000	0.000	0.000	0.000	0.000	0.000	0.000
TRINITY_DN659012_c0_g2	0.000	0.000	0.000	0.000	0.000	0.000	0.000	0.000	0.000	0.000
TRINITY_DN659014_c0_g1	0.000	0.000	0.000	0.000	0.000	0.000	0.000	0.000	0.000	0.000
TRINITY_DN659015_c0_g1	0.000	0.000	0.000	0.252	0.000	0.000	0.000	0.000	0.304	2.570
TRINITY_DN659019_c0_g1	0.000	0.000	0.000	0.000	0.000	0.000	0.000	0.000	0.000	0.000
TRINITY_DN659020_c0_g1	0.000	0.000	0.472	0.591	1.299	1.697	0.000	2.262	1.081	0.000
TRINITY_DN659020_c0_g2	0.000	0.000	0.000	0.340	0.000	0.000	0.000	0.000	0.000	0.000
TRINITY_DN659021_c0_g1	0.000	0.000	0.000	0.000	0.000	0.000	0.000	0.000	0.280	0.000
TRINITY_DN659021_c11_g1	0.000	0.000	0.000	0.000	0.000	0.000	0.000	0.000	0.000	0.000
TRINITY_DN659021_c12_g1	0.000	0.000	0.000	0.000	0.000	0.000	0.000	0.000	0.000	0.000
TRINITY_DN659021_c6_g1	0.000	0.000	0.000	0.000	0.000	0.000	0.000	0.000	0.000	0.000
TRINITY_DN659021_c7_g1	0.000	0.000	0.000	0.000	0.000	0.000	0.000	0.000	0.000	0.000
TRINITY_DN659024_c1_g1	0.000	0.000	0.000	0.000	0.000	0.000	0.000	0.000	0.000	0.000
TRINITY_DN659024_c2_g1	0.000	0.497	0.000	0.353	0.000	0.000	0.869	0.000	0.637	0.000
TRINITY_DN659024_c4_g1	0.000	0.000	0.000	0.000	0.000	0.000	0.000	0.000	0.000	0.000
TRINITY_DN659025_c0_g1	0.000	0.000	0.460	0.495	0.000	0.000	0.000	0.000	0.298	0.000
TRINITY_DN659026_c0_g1	0.000	0.000	1.246	0.000	0.000	0.000	3.290	0.000	0.000	0.000
TRINITY_DN65902_c1_g1	0.000	0.000	0.000	1.173	0.000	0.000	0.000	0.000	0.000	0.000
TRINITY_DN659030_c0_g1	0.000	0.000	0.000	0.000	0.000	0.000	0.000	0.000	0.517	0.000
TRINITY_DN659031_c0_g1	0.000	0.000	0.000	0.000	0.150	0.000	0.726	0.000	0.089	0.000
TRINITY_DN659031_c0_g2	0.000	0.000	0.000	0.000	0.000	0.000	0.000	0.000	0.075	0.000
TRINITY_DN659032_c0_g1	0.000	2.994	0.000	0.000	0.544	0.000	0.000	0.000	0.318	0.000
TRINITY_DN659034_c0_g1	0.000	0.000	0.000	0.000	0.000	0.000	0.000	0.000	0.000	0.000
TRINITY_DN659035_c0_g1	0.000	0.000	0.000	0.000	0.000	0.000	0.000	1.335	0.000	0.000
TRINITY_DN659036_c0_g1	0.000	0.000	0.000	0.348	0.000	0.000	0.000	0.000	0.000	0.000
TRINITY_DN659037_c0_g1	0.000	0.000	0.000	0.000	0.000	0.000	0.000	0.000	0.000	0.000
TRINITY_DN659037_c1_g1	0.000	0.000	2.608	1.406	0.000	0.000	0.000	0.000	0.000	0.000
TRINITY_DN659038_c0_g1	0.000	0.000	0.000	1.259	0.000	0.000	0.000	0.000	0.000	0.000
TRINITY_DN659039_c0_g1	0.000	0.000	0.000	0.000	0.000	0.000	0.000	0.000	0.924	0.000
TRINITY_DN65903_c0_g1	0.000	0.000	0.000	0.000	0.000	0.000	0.000	0.000	0.000	0.000
TRINITY_DN65903_c2_g1	0.000	0.000	0.000	0.000	0.000	0.000	1.398	0.000	0.000	0.000
TRINITY_DN659040_c0_g1	0.000	0.000	0.000	0.000	0.000	0.000	0.000	0.000	0.335	0.000
TRINITY_DN659041_c1_g1	0.000	0.000	0.000	0.000	0.000	0.000	0.000	0.000	0.291	0.000
TRINITY_DN659042_c0_g1	0.000	0.000	0.000	0.000	0.000	0.000	0.000	0.000	0.000	0.000
TRINITY_DN659043_c1_g1	0.000	0.000	0.000	0.255	0.371	0.200	0.000	0.000	0.000	0.000
TRINITY_DN659043_c1_g2	0.000	0.000	0.000	0.168	0.000	0.000	0.000	0.000	0.607	1.702
TRINITY_DN659043_c2_g1	0.000	0.319	0.207	0.341	0.000	0.000	0.280	0.221	0.069	0.000
TRINITY_DN659043_c2_g3	0.000	0.000	0.624	0.000	0.000	0.000	0.000	0.000	0.000	0.000
TRINITY_DN659043_c3_g2	0.000	0.000	0.000	0.000	0.000	0.000	0.000	0.000	0.000	0.000
TRINITY_DN659043_c6_g1	0.000	0.000	0.000	0.000	0.852	4.642	0.000	0.000	0.494	0.000
TRINITY_DN659045_c0_g1	0.000	0.000	0.000	0.000	0.607	0.000	0.000	0.000	0.119	0.000
TRINITY_DN659046_c0_g1	0.000	0.000	0.000	0.000	0.000	0.000	0.000	0.000	0.000	0.000
TRINITY_DN659048_c0_g1	0.000	0.000	0.000	0.000	0.000	0.000	0.000	0.000	0.000	0.000
TRINITY_DN65904_c0_g1	0.000	0.000	0.000	0.000	0.000	0.000	3.853	0.000	0.000	0.000
TRINITY_DN65904_c11_g1	0.000	0.000	0.000	0.000	0.000	0.000	0.000	0.000	0.000	0.000
TRINITY_DN65904_c13_g1	0.000	2.541	0.000	0.000	0.000	0.000	0.000	0.000	0.000	0.000
TRINITY_DN65904_c14_g1	0.000	0.000	0.000	0.000	0.000	1.913	0.000	0.000	0.408	0.000
TRINITY_DN65904_c1_g1	0.000	0.000	0.000	0.000	0.000	0.000	0.000	1.749	0.000	0.000
TRINITY_DN65904_c2_g1	0.000	0.000	0.000	0.000	0.000	0.000	0.000	0.000	0.000	0.000
TRINITY_DN65904_c3_g1	0.000	0.000	0.000	0.000	0.000	0.000	0.000	0.000	0.980	0.000
TRINITY_DN65904_c5_g1	0.000	0.000	0.000	0.331	0.123	0.000	0.000	0.000	0.219	0.000
TRINITY_DN65904_c6_g1	0.000	0.000	0.730	0.406	0.542	0.000	0.000	0.000	0.160	0.000
TRINITY_DN65904_c7_g1	0.000	0.000	0.000	0.665	0.000	0.000	0.000	2.564	0.408	0.000
TRINITY_DN659050_c0_g1	0.000	0.000	0.000	0.000	0.000	0.000	0.000	0.000	0.636	0.000
TRINITY_DN659051_c0_g1	0.000	0.000	0.000	0.000	2.380	0.000	0.000	0.000	0.000	0.000
TRINITY_DN659055_c0_g1	0.000	0.000	0.000	0.000	0.000	0.000	0.000	0.000	0.000	0.000
TRINITY_DN659056_c1_g1	0.000	0.000	0.000	0.879	0.000	0.000	0.000	0.000	0.000	0.000
TRINITY_DN659058_c0_g1	0.000	0.000	0.000	0.000	0.000	0.000	0.000	0.000	0.000	0.000
TRINITY_DN65905_c0_g1	0.000	0.000	0.000	0.699	0.000	0.000	0.000	1.747	0.281	0.000
TRINITY_DN65905_c1_g1	0.000	0.000	0.000	0.000	0.000	1.421	0.000	0.000	0.000	0.000
TRINITY_DN659062_c0_g1	0.000	0.000	0.000	0.000	0.000	0.000	0.000	0.000	0.000	0.000
TRINITY_DN659063_c0_g1	0.000	0.000	1.055	0.000	0.000	0.000	0.000	0.000	0.347	0.000
TRINITY_DN659066_c0_g1	0.000	0.000	0.677	0.000	0.000	0.000	0.000	1.362	0.000	0.000
TRINITY_DN659067_c0_g1	0.000	0.000	0.000	0.000	0.000	0.000	0.000	0.000	0.217	0.000
TRINITY_DN659067_c1_g1	0.000	0.000	0.000	0.000	0.000	0.000	0.000	0.000	0.256	0.000
TRINITY_DN659069_c0_g1	0.000	0.000	0.000	0.000	0.000	0.000	0.000	0.000	0.000	0.000
TRINITY_DN659071_c0_g1	0.000	0.000	0.000	0.000	0.000	0.000	0.000	0.000	0.000	0.000
TRINITY_DN659073_c0_g1	0.000	0.000	0.000	0.000	0.000	0.000	0.000	0.000	0.000	0.000
TRINITY_DN659074_c0_g1	0.000	0.000	0.000	0.000	0.000	0.000	0.000	0.000	0.000	0.000
TRINITY_DN659076_c0_g1	0.000	0.000	0.000	0.000	0.000	0.000	0.000	0.000	0.322	0.000
TRINITY_DN659077_c0_g1	0.000	0.000	0.000	0.424	0.000	0.000	0.000	0.000	1.293	0.000
TRINITY_DN65907_c0_g2	0.000	0.000	3.366	0.000	0.000	0.000	0.000	0.000	0.000	0.000
TRINITY_DN65907_c10_g1	0.000	0.000	0.000	0.000	0.000	0.000	3.756	0.000	0.000	0.000
TRINITY_DN65907_c12_g1	0.000	0.000	0.000	0.000	0.000	0.000	0.000	0.000	0.000	0.000
TRINITY_DN65907_c13_g1	0.000	0.000	0.000	0.000	0.844	0.000	0.000	0.000	0.000	0.000
TRINITY_DN65907_c14_g1	0.000	0.000	0.000	0.000	0.000	1.882	3.220	0.000	0.000	0.000
TRINITY_DN65907_c15_g1	0.000	0.000	0.000	0.000	0.000	0.000	0.000	0.000	0.000	0.000
TRINITY_DN65907_c1_g1	0.000	0.000	0.000	0.000	0.232	0.000	0.000	0.000	0.000	0.000
TRINITY_DN65907_c3_g2	0.000	0.000	0.000	0.000	0.000	0.000	0.000	1.348	0.000	0.000
TRINITY_DN65907_c4_g1	0.000	0.000	0.000	0.000	0.000	0.000	0.000	0.000	1.094	0.000
TRINITY_DN65907_c5_g1	0.000	0.593	0.000	0.210	0.215	0.000	0.000	0.000	0.126	0.000
TRINITY_DN65907_c6_g1	0.000	0.000	0.000	0.000	0.000	0.000	0.000	0.000	0.000	0.000
TRINITY_DN65907_c8_g1	0.000	0.000	0.000	0.680	0.713	0.000	0.000	0.000	0.000	0.000
TRINITY_DN659080_c0_g1	0.000	0.559	0.000	0.198	0.000	0.000	0.000	0.000	0.000	0.000
TRINITY_DN659082_c0_g1	0.000	0.000	0.000	0.000	0.489	0.000	0.000	3.586	0.287	0.000
TRINITY_DN659082_c1_g1	0.000	0.000	4.588	0.000	0.000	0.000	0.000	0.000	0.000	0.000
TRINITY_DN659085_c0_g1	0.000	0.000	0.000	0.000	0.674	0.000	0.000	0.502	0.240	0.000
TRINITY_DN659087_c0_g1	0.000	0.000	0.000	0.000	0.000	0.000	0.000	0.000	0.000	0.000
TRINITY_DN659088_c0_g1	0.000	0.000	0.948	0.362	0.000	0.000	0.000	0.000	0.218	0.000
TRINITY_DN65908_c0_g1	0.000	0.000	0.000	0.000	0.000	0.000	0.000	0.000	0.572	0.000
TRINITY_DN65908_c1_g1	0.000	0.300	0.097	0.107	0.934	0.295	0.000	0.416	0.196	0.554
TRINITY_DN65908_c1_g2	0.000	0.000	0.000	0.000	0.736	0.000	0.000	0.000	0.000	0.000
TRINITY_DN65908_c2_g1	0.000	0.000	0.000	0.000	0.000	0.000	0.000	0.000	0.183	0.000
TRINITY_DN659093_c0_g1	0.000	0.000	0.000	0.000	1.532	0.000	0.000	2.823	0.447	0.000
TRINITY_DN659094_c0_g1	0.000	0.000	0.000	0.000	0.266	0.738	0.000	0.000	0.000	0.000
TRINITY_DN659097_c0_g1	0.000	0.000	0.000	0.000	0.420	0.000	0.000	0.000	0.000	0.000
TRINITY_DN65909_c0_g1	0.000	0.000	0.000	0.000	0.000	0.000	0.000	0.000	0.000	0.000
TRINITY_DN65909_c1_g1	0.000	0.000	0.000	0.000	0.000	0.000	0.000	0.000	0.000	0.000
TRINITY_DN65909_c1_g2	1.610	0.000	0.000	0.187	0.150	0.000	0.360	0.000	0.178	0.000
TRINITY_DN65909_c1_g4	0.000	0.000	0.000	0.000	0.000	0.000	0.000	1.046	0.441	0.000
TRINITY_DN65909_c1_g5	0.000	0.000	0.638	0.173	0.530	0.000	0.000	0.000	0.209	1.757
TRINITY_DN65909_c2_g1	0.000	0.000	0.000	0.000	0.000	0.000	0.000	0.000	0.000	0.000
TRINITY_DN65909_c2_g2	0.000	0.000	0.000	0.000	0.000	0.000	0.000	0.000	0.000	0.000
TRINITY_DN65909_c3_g1	12.545	1.631	7.818	5.009	5.509	5.969	5.702	0.724	3.361	5.866
TRINITY_DN65909_c4_g1	0.000	0.000	0.000	0.877	0.000	2.007	0.000	0.000	1.142	0.000
TRINITY_DN65909_c6_g1	0.000	0.000	0.000	0.000	0.000	0.680	0.000	0.000	0.144	0.000
TRINITY_DN6590_c1_g1	0.000	2.941	4.970	3.112	7.397	3.686	4.278	2.793	6.416	5.653
TRINITY_DN6590_c2_g1	0.000	0.000	0.000	0.000	0.000	0.000	0.000	0.000	0.263	0.000
TRINITY_DN6590_c2_g2	0.000	0.000	0.000	0.000	0.000	0.000	0.000	1.432	0.000	0.000
TRINITY_DN6590_c9_g1	0.000	0.000	0.000	0.000	1.088	0.000	0.000	0.000	0.000	0.000
TRINITY_DN659100_c0_g1	0.000	0.000	0.000	0.000	0.000	0.000	0.000	0.000	0.274	0.000
TRINITY_DN659104_c0_g1	0.000	0.000	1.717	0.000	1.945	0.000	0.000	3.609	0.000	0.000
TRINITY_DN659107_c0_g1	0.000	0.000	0.000	0.000	0.000	0.000	0.000	0.000	0.000	0.000
TRINITY_DN65910_c0_g1	0.000	0.000	0.000	0.000	0.000	0.000	0.000	0.000	0.000	0.000
TRINITY_DN65910_c1_g1	0.000	0.000	0.000	0.000	0.000	0.000	0.000	0.000	0.000	0.000
TRINITY_DN659116_c0_g1	0.000	0.000	0.000	0.000	0.000	0.000	0.000	0.000	0.000	0.000
TRINITY_DN659118_c0_g1	0.000	0.000	0.000	0.000	0.000	0.000	0.000	0.000	0.000	0.000
TRINITY_DN659119_c0_g1	0.000	0.000	0.000	0.000	0.000	0.000	7.706	0.000	0.000	0.000
TRINITY_DN65911_c0_g1	0.000	0.000	0.000	0.000	0.000	0.000	0.000	0.000	0.088	1.476
TRINITY_DN65911_c0_g2	0.000	0.000	0.720	0.000	1.640	0.000	0.780	1.454	0.000	0.000
TRINITY_DN659120_c0_g1	0.000	0.000	0.000	0.000	0.352	1.455	0.000	0.000	0.521	1.753
TRINITY_DN659121_c0_g1	0.000	0.000	0.000	0.000	0.000	0.000	0.000	0.000	0.000	0.000
TRINITY_DN659122_c0_g1	0.000	0.000	0.000	0.000	0.000	0.000	0.000	0.000	0.000	0.000
TRINITY_DN659124_c0_g1	0.000	0.000	0.000	0.000	0.000	0.000	0.000	0.000	0.000	2.322
TRINITY_DN659124_c1_g1	0.000	1.887	0.000	0.000	0.000	1.882	0.000	0.000	0.000	0.000
TRINITY_DN659126_c0_g1	0.000	0.000	0.000	0.000	1.966	0.000	0.000	0.000	0.458	0.000
TRINITY_DN659128_c0_g1	0.000	0.000	0.000	0.665	0.000	0.000	0.000	0.000	0.402	0.000
TRINITY_DN65912_c0_g1	0.000	0.000	0.000	0.000	0.000	0.000	0.000	0.000	0.094	0.000
TRINITY_DN659132_c0_g1	0.000	0.000	0.000	0.938	0.989	0.000	0.000	0.000	1.155	0.000
TRINITY_DN659138_c0_g1	0.000	0.000	0.000	0.000	0.000	0.000	0.000	0.000	0.000	0.000
TRINITY_DN65913_c1_g1	0.000	10.515	0.000	1.842	0.000	5.328	0.000	0.000	0.000	9.422
TRINITY_DN65913_c2_g1	0.000	1.229	0.000	0.000	0.000	0.000	0.000	0.000	0.261	0.000
TRINITY_DN659141_c0_g1	0.000	0.000	0.000	0.000	0.000	0.000	0.000	2.310	0.000	0.000
TRINITY_DN659143_c0_g1	0.000	0.000	0.000	0.000	0.000	0.000	0.000	0.000	0.000	0.000
TRINITY_DN659146_c0_g1	0.000	0.000	0.000	0.486	1.015	0.000	0.000	0.000	0.297	0.000
TRINITY_DN659148_c0_g1	0.000	0.000	0.000	0.000	0.000	0.000	0.000	0.000	0.000	0.000
TRINITY_DN659149_c0_g1	0.000	0.000	0.000	0.000	0.000	0.000	0.000	0.000	0.000	0.000
TRINITY_DN65914_c0_g1	0.000	0.000	0.000	0.000	0.000	0.000	0.000	0.000	0.079	0.000
TRINITY_DN65914_c1_g1	0.000	0.000	0.000	0.000	0.082	0.000	0.000	0.000	0.000	0.000
TRINITY_DN659150_c0_g1	0.000	0.000	0.000	0.709	0.000	0.000	0.000	0.000	0.215	0.000
TRINITY_DN659151_c0_g1	0.000	0.000	0.000	0.000	0.000	0.000	0.000	0.000	0.000	0.000
TRINITY_DN659153_c1_g1	0.000	0.000	0.000	0.000	0.503	0.000	1.214	0.000	0.000	0.000
TRINITY_DN659155_c0_g1	0.000	0.000	0.000	0.000	0.000	0.000	0.000	0.000	0.000	0.000
TRINITY_DN659156_c0_g1	0.000	0.000	0.000	0.000	0.000	0.000	0.000	0.000	0.000	0.000
TRINITY_DN65915_c0_g1	0.000	2.334	0.000	1.533	0.000	0.000	0.000	3.130	0.441	0.000
TRINITY_DN65915_c0_g4	0.000	0.000	0.000	0.633	2.649	0.000	0.000	2.434	0.000	0.000
TRINITY_DN65915_c0_g5	0.000	0.000	0.000	0.000	0.000	0.000	0.000	0.000	0.546	0.000
TRINITY_DN65915_c1_g1	0.000	0.000	0.000	0.000	0.000	0.000	0.000	0.000	2.030	0.000
TRINITY_DN65915_c2_g1	0.000	0.000	0.000	0.000	0.487	1.347	0.000	1.783	0.000	0.000
TRINITY_DN65915_c3_g1	0.000	0.000	0.000	2.931	0.000	0.000	0.000	0.000	0.000	0.000
TRINITY_DN65915_c7_g1	0.000	0.000	0.853	0.227	0.712	0.000	0.000	0.000	1.293	0.000
TRINITY_DN65915_c8_g1	0.000	0.000	0.000	0.000	0.000	0.000	0.000	0.000	0.000	0.000
TRINITY_DN659165_c0_g1	0.000	0.000	0.329	0.000	0.000	0.000	0.000	0.000	0.000	0.000
TRINITY_DN659165_c1_g1	0.000	0.000	0.000	0.000	0.000	0.000	0.000	0.000	0.000	0.000
TRINITY_DN65916_c0_g1	0.000	0.000	0.000	0.000	0.000	0.000	0.000	0.000	0.000	0.000
TRINITY_DN65916_c0_g3	0.000	0.000	0.000	0.000	0.000	0.000	0.000	0.000	0.000	0.000
TRINITY_DN65916_c0_g5	0.000	0.000	0.000	0.000	0.000	0.000	0.000	0.000	0.000	0.000
TRINITY_DN659172_c0_g1	0.000	0.000	0.000	0.000	0.000	0.488	0.000	0.000	0.000	3.524
TRINITY_DN659176_c0_g1	0.000	0.318	0.000	0.000	0.260	0.000	0.000	0.000	0.049	0.000
TRINITY_DN659178_c0_g2	0.000	0.000	0.000	0.000	0.000	0.752	0.000	0.000	0.234	0.000
TRINITY_DN65917_c0_g2	0.000	0.000	0.000	0.686	0.000	0.000	0.000	0.000	0.000	0.000
TRINITY_DN65917_c1_g1	0.000	0.000	0.000	0.000	0.000	0.000	0.000	0.000	0.000	0.000
TRINITY_DN65917_c3_g1	0.000	5.307	4.777	4.257	0.000	0.000	0.000	0.000	2.649	0.000
TRINITY_DN65917_c4_g1	0.000	0.000	0.000	0.000	1.208	0.000	0.731	0.000	0.000	0.000
TRINITY_DN65917_c4_g2	0.000	1.860	0.000	0.645	0.000	2.911	0.000	0.000	0.931	0.000
TRINITY_DN65917_c4_g3	0.000	0.000	0.000	0.000	0.000	0.000	0.000	0.000	0.157	0.000
TRINITY_DN65917_c7_g1	0.000	0.000	0.000	0.000	0.000	0.000	0.000	0.000	0.000	0.000
TRINITY_DN659185_c1_g1	0.000	0.000	0.748	0.000	0.000	1.712	0.000	0.000	0.000	0.000
TRINITY_DN659186_c0_g1	0.000	0.000	0.000	0.000	0.081	0.000	0.000	0.000	0.000	0.000
TRINITY_DN659187_c1_g1	0.000	7.487	0.000	44.973	1.841	0.000	0.000	0.000	1.332	0.000
TRINITY_DN65918_c0_g1	7.122	34.859	13.492	15.855	13.780	21.893	21.848	7.577	13.672	24.355
TRINITY_DN659190_c0_g1	0.000	0.000	1.532	0.000	0.788	0.000	0.000	1.549	0.000	0.000
TRINITY_DN659192_c0_g1	0.000	0.000	0.000	0.000	0.433	0.000	0.000	0.000	0.749	0.000
TRINITY_DN659192_c1_g1	0.000	0.000	0.000	0.674	0.344	0.946	0.000	0.000	0.115	0.000
TRINITY_DN659194_c0_g2	0.000	0.000	0.000	0.000	0.000	0.000	0.000	0.000	0.952	0.000
TRINITY_DN659194_c1_g1	0.000	0.000	0.000	0.000	0.000	0.000	0.000	0.000	0.000	0.000
TRINITY_DN659195_c0_g1	0.000	0.000	0.000	0.227	0.000	0.000	0.000	0.000	0.136	0.000
TRINITY_DN659197_c0_g1	0.000	0.000	0.000	0.000	0.000	0.000	0.000	0.000	0.000	0.000
TRINITY_DN659198_c0_g1	0.000	0.000	0.000	0.000	0.686	0.000	0.000	0.000	0.000	0.000
TRINITY_DN659199_c0_g1	0.000	0.000	0.000	0.000	0.000	0.000	0.000	0.000	0.000	0.000
TRINITY_DN65919_c0_g1	0.000	2.694	0.000	0.880	1.627	0.651	0.000	0.913	0.593	2.443
TRINITY_DN65919_c0_g2	0.000	0.000	0.000	0.000	0.000	0.000	0.000	0.000	0.000	0.000
TRINITY_DN65919_c1_g1	0.000	0.000	0.000	0.096	0.513	0.000	0.000	0.000	0.058	0.000
TRINITY_DN65919_c2_g1	0.000	0.000	0.000	0.788	0.000	0.000	0.000	0.000	0.000	0.000
TRINITY_DN6591_c0_g1	0.000	0.777	9.930	8.117	5.722	3.865	16.997	14.224	11.288	8.171
TRINITY_DN6591_c1_g1	0.000	2.893	5.501	6.904	9.182	7.856	7.049	4.294	5.138	0.000
TRINITY_DN659200_c0_g1	0.000	0.000	0.000	0.000	0.000	0.000	0.000	0.000	0.000	0.000
TRINITY_DN659202_c0_g1	0.000	1.007	0.000	0.000	0.000	0.000	0.000	0.000	0.108	0.000
TRINITY_DN659204_c0_g2	0.000	0.000	0.000	0.000	0.000	0.000	0.000	0.000	0.000	0.000
TRINITY_DN659205_c0_g1	0.000	0.000	0.000	0.000	0.000	0.000	0.000	0.000	0.427	0.000
TRINITY_DN659206_c0_g1	0.000	0.000	0.000	0.000	0.000	0.000	0.000	0.000	0.000	0.000
TRINITY_DN659208_c0_g1	0.000	0.000	0.000	0.625	0.000	0.000	0.000	0.000	0.382	0.000
TRINITY_DN65920_c0_g1	0.000	0.000	1.458	0.986	0.605	2.227	2.286	0.000	0.831	0.000
TRINITY_DN65920_c0_g2	0.000	0.000	0.000	0.000	0.000	0.000	0.000	0.000	0.000	0.000
TRINITY_DN65920_c0_g3	0.000	6.833	20.120	24.453	18.143	10.741	13.737	15.130	9.912	5.836
TRINITY_DN65920_c0_g4	0.000	0.000	0.000	0.000	0.000	0.000	0.000	0.000	0.000	0.000
TRINITY_DN65920_c0_g5	13.050	0.000	0.000	0.573	0.000	0.000	0.000	0.000	0.350	0.000
TRINITY_DN65920_c0_g6	0.000	0.000	0.000	0.000	0.000	0.000	0.000	0.000	0.000	0.000
TRINITY_DN65920_c0_g7	0.000	0.000	2.439	0.443	1.046	9.219	3.911	0.000	0.000	0.000
TRINITY_DN65920_c1_g1	0.000	0.000	0.000	0.000	0.000	0.000	0.000	0.000	0.000	0.000
TRINITY_DN65920_c1_g3	0.000	0.000	2.411	1.286	0.000	0.000	0.000	0.000	0.000	0.000
TRINITY_DN65920_c3_g1	0.000	0.000	0.000	0.000	0.000	0.000	0.000	0.000	0.000	0.000
TRINITY_DN659210_c0_g1	0.000	0.000	0.000	0.000	0.000	0.000	0.000	0.000	0.000	0.000
TRINITY_DN659212_c0_g1	0.000	0.000	1.325	0.000	0.000	0.000	0.000	0.000	0.000	0.000
TRINITY_DN659214_c0_g1	0.000	0.000	0.000	0.000	0.000	0.000	0.000	1.447	0.232	0.000
TRINITY_DN659216_c1_g1	6.946	0.899	0.000	49.713	1.301	0.906	3.014	0.000	0.574	3.239
TRINITY_DN659219_c0_g1	0.000	0.000	0.000	0.000	0.000	0.000	0.000	0.000	0.000	0.000
TRINITY_DN659220_c0_g1	0.000	0.000	0.000	0.000	0.000	0.000	0.000	0.000	0.123	0.000
TRINITY_DN659221_c0_g1	0.000	0.000	0.000	0.930	0.000	0.000	0.000	0.000	0.000	0.000
TRINITY_DN659223_c0_g1	0.000	0.000	0.000	0.000	3.261	0.000	0.000	0.000	0.000	0.000
TRINITY_DN659223_c0_g2	0.000	0.000	0.000	0.000	0.000	0.000	0.000	2.029	0.648	0.000
TRINITY_DN659223_c0_g3	0.000	0.000	0.000	0.000	0.686	0.000	0.000	0.000	0.579	0.000
TRINITY_DN659223_c5_g1	0.000	0.000	0.000	0.000	0.000	0.000	0.000	0.000	0.000	0.000
TRINITY_DN659228_c0_g1	0.000	0.000	0.000	0.000	0.000	3.142	0.000	0.000	0.000	0.000
TRINITY_DN65922_c0_g1	0.000	0.660	0.430	0.000	0.000	0.654	2.447	0.000	0.000	0.000
TRINITY_DN65922_c0_g2	0.000	0.000	0.000	0.000	0.000	0.000	0.000	1.575	0.253	0.000
TRINITY_DN65922_c1_g1	0.000	0.000	0.000	0.345	0.355	0.000	0.000	0.000	1.252	0.000
TRINITY_DN65922_c1_g2	0.000	1.089	2.141	0.760	0.000	2.189	0.000	0.000	0.235	0.000
TRINITY_DN65922_c1_g3	0.000	1.443	0.000	0.000	0.000	1.447	0.000	0.000	0.000	0.000
TRINITY_DN65922_c1_g4	0.000	2.434	0.000	0.000	0.000	0.000	0.000	3.302	0.000	0.000
TRINITY_DN65922_c1_g6	0.000	0.177	0.542	0.398	0.553	0.217	0.000	0.390	0.131	0.000
TRINITY_DN65922_c5_g1	0.000	0.000	0.000	0.000	0.000	0.000	0.000	0.000	0.546	0.000
TRINITY_DN659232_c0_g1	0.000	1.204	0.000	0.839	0.000	0.000	2.074	0.000	0.000	0.000
TRINITY_DN659232_c0_g2	0.000	0.000	0.000	0.558	0.000	0.000	0.000	0.000	0.000	0.000
TRINITY_DN659234_c0_g1	0.000	0.000	0.000	0.000	0.000	0.000	0.000	0.000	0.000	0.000
TRINITY_DN659236_c0_g1	0.000	0.000	0.000	0.000	0.345	0.000	0.000	0.000	0.406	0.000
TRINITY_DN659237_c0_g1	0.000	0.000	0.716	0.764	0.000	0.000	0.000	0.000	0.000	0.000
TRINITY_DN659242_c1_g1	0.000	0.000	0.000	0.000	0.000	0.000	0.000	0.000	0.268	0.000
TRINITY_DN659243_c0_g1	0.000	0.000	0.000	0.000	0.000	0.000	0.000	0.000	0.000	0.000
TRINITY_DN65924_c0_g1	0.000	0.000	0.000	0.355	0.000	1.020	0.000	1.339	0.000	0.000
TRINITY_DN65924_c1_g1	0.000	0.000	0.000	0.000	0.000	0.000	0.000	0.000	0.781	0.000
TRINITY_DN659250_c0_g1	0.000	0.000	0.000	0.000	0.000	0.000	0.000	0.000	0.000	0.000
TRINITY_DN659250_c2_g1	0.000	0.000	0.000	0.000	0.000	0.000	0.000	0.000	0.000	0.000
TRINITY_DN659252_c0_g1	0.000	0.000	0.000	1.168	0.000	0.000	0.000	0.000	1.006	0.000
TRINITY_DN659255_c0_g1	0.000	0.000	0.000	0.000	0.000	0.000	0.000	0.000	0.437	0.000
TRINITY_DN659256_c0_g2	0.000	0.000	0.000	0.000	0.339	0.000	0.000	0.000	0.000	0.000
TRINITY_DN659258_c0_g1	0.000	0.000	0.000	0.808	0.852	0.000	0.000	0.000	0.494	0.000
TRINITY_DN65925_c0_g1	0.000	0.000	0.000	0.000	0.000	0.000	0.000	0.000	0.169	0.000
TRINITY_DN65925_c0_g3	0.000	0.000	0.000	0.000	0.000	0.000	0.000	0.000	0.000	0.000
TRINITY_DN65925_c0_g4	0.000	0.000	0.000	0.000	0.000	0.000	0.000	0.000	0.000	0.000
TRINITY_DN65925_c0_g5	0.000	0.000	2.926	0.000	0.000	0.000	0.000	1.478	0.712	0.000
TRINITY_DN65925_c0_g6	0.000	0.000	0.000	2.387	0.000	4.575	0.000	0.000	0.485	0.000
TRINITY_DN659260_c0_g1	0.000	0.398	0.164	0.040	0.124	0.000	0.112	0.122	0.163	0.000
TRINITY_DN659260_c0_g2	0.000	0.000	2.438	0.000	0.000	2.499	0.000	0.000	0.000	0.000
TRINITY_DN659260_c1_g1	0.000	0.000	0.000	0.000	0.934	0.000	4.490	0.000	0.550	0.000
TRINITY_DN659262_c0_g1	0.000	0.000	0.000	0.000	0.000	0.000	0.000	0.000	0.000	2.125
TRINITY_DN659263_c0_g1	0.000	4.095	0.000	0.000	0.000	0.000	0.000	0.000	0.000	0.000
TRINITY_DN659264_c0_g1	0.000	0.000	0.000	0.000	0.000	0.000	0.000	0.000	0.000	0.000
TRINITY_DN659266_c0_g1	0.000	0.000	0.000	0.000	0.000	0.000	0.000	0.000	0.000	0.000
TRINITY_DN659268_c0_g1	0.000	0.000	0.000	0.000	0.250	0.000	0.000	0.000	0.000	0.000
TRINITY_DN659268_c1_g1	0.000	0.000	0.000	0.000	0.000	0.000	0.000	0.000	0.000	0.000
TRINITY_DN659269_c0_g1	0.000	0.000	0.000	0.000	0.000	0.000	0.000	0.000	1.065	0.000
TRINITY_DN65926_c0_g1	0.000	0.000	1.427	0.000	3.232	5.607	0.000	1.480	0.703	0.000
TRINITY_DN65926_c1_g1	0.000	0.000	0.000	0.000	0.000	0.552	0.000	0.000	0.000	0.000
TRINITY_DN65926_c2_g1	0.000	0.000	0.000	0.000	0.945	2.588	0.000	0.000	0.000	0.000
TRINITY_DN65926_c3_g1	0.000	0.000	0.000	0.767	0.000	5.607	0.000	1.480	0.703	0.000
TRINITY_DN659270_c0_g1	0.000	0.000	0.000	0.000	0.000	0.000	0.000	0.000	0.000	0.000
TRINITY_DN659271_c0_g1	0.000	0.000	0.000	0.382	0.000	0.000	0.000	1.476	0.460	0.000
TRINITY_DN659272_c0_g1	0.000	0.000	0.000	0.000	0.000	2.082	0.000	0.000	0.000	0.000
TRINITY_DN659273_c0_g1	0.000	0.433	0.127	0.070	0.143	0.426	0.343	0.539	0.188	0.718
TRINITY_DN659274_c0_g1	0.000	0.000	0.000	0.390	0.000	0.000	1.928	0.000	0.237	0.000
TRINITY_DN659275_c0_g1	0.000	0.000	0.000	0.000	0.000	0.000	0.000	0.000	0.847	0.000
TRINITY_DN659276_c0_g1	0.000	0.000	0.000	0.000	0.000	0.000	0.000	0.000	0.000	0.000
TRINITY_DN659277_c0_g1	0.000	0.000	0.000	0.000	0.000	0.000	0.000	0.000	0.433	0.000
TRINITY_DN659278_c0_g1	0.000	0.000	0.000	0.000	0.000	0.000	0.000	0.000	0.000	0.000
TRINITY_DN65927_c0_g1	0.000	0.000	0.000	0.000	0.224	0.619	0.000	0.000	0.557	0.000
TRINITY_DN65927_c4_g1	0.000	0.000	0.000	0.000	0.000	0.000	0.000	0.000	0.000	0.000
TRINITY_DN659280_c0_g1	0.000	0.000	0.000	0.000	0.000	0.000	0.000	0.000	0.577	0.000
TRINITY_DN659281_c0_g1	0.000	0.000	0.000	0.000	0.167	0.921	0.000	0.000	0.099	0.000
TRINITY_DN659283_c0_g1	0.000	0.000	0.000	0.000	0.277	0.000	0.000	0.000	0.000	0.000
TRINITY_DN659284_c0_g1	0.000	0.000	0.000	0.000	1.313	0.000	0.000	0.000	0.000	0.000
TRINITY_DN659286_c0_g1	0.000	1.424	0.000	0.000	0.000	0.000	2.451	0.000	0.000	0.000
TRINITY_DN659287_c0_g1	0.000	0.373	0.971	0.708	0.270	0.000	0.000	2.513	0.080	0.000
TRINITY_DN659287_c0_g2	0.000	0.000	0.000	0.240	0.000	0.000	0.000	0.000	0.000	0.000
TRINITY_DN659287_c1_g1	0.000	0.000	0.000	0.000	0.547	0.000	0.000	0.000	0.000	0.000
TRINITY_DN659287_c2_g1	0.000	0.000	2.957	0.527	0.000	0.000	0.000	2.015	1.289	0.000
TRINITY_DN659287_c3_g1	0.000	2.515	0.000	0.000	0.000	0.000	0.000	0.000	0.000	0.000
TRINITY_DN65928_c0_g1	2.149	0.000	0.740	0.312	0.247	1.631	0.000	0.000	0.396	0.000
TRINITY_DN659290_c0_g1	0.000	0.000	0.000	0.000	0.000	0.000	0.000	0.000	0.000	0.000
TRINITY_DN659292_c0_g1	0.000	0.000	0.000	0.000	0.000	0.000	0.000	0.000	0.260	0.000
TRINITY_DN659296_c0_g1	0.000	0.000	0.000	0.000	0.656	0.000	0.000	0.000	0.000	0.000
TRINITY_DN659299_c0_g1	0.000	0.000	0.000	0.000	0.000	0.000	0.000	0.000	0.584	0.000
TRINITY_DN65929_c0_g1	0.000	0.000	0.000	0.000	0.000	0.000	0.000	0.000	0.000	0.000
TRINITY_DN65929_c1_g1	0.000	0.937	0.000	0.000	0.339	0.000	0.000	0.000	0.199	0.000
TRINITY_DN6592_c0_g1	0.000	0.186	0.084	0.197	0.474	0.000	0.228	0.180	0.028	0.696
TRINITY_DN6592_c0_g2	0.000	0.000	0.000	0.000	0.000	0.000	0.000	0.000	1.470	0.000
TRINITY_DN6592_c11_g1	0.000	0.000	0.000	0.000	0.000	0.000	0.000	0.000	0.150	0.000
TRINITY_DN6592_c12_g2	0.000	0.000	0.000	0.754	0.000	0.000	0.000	0.000	0.750	0.000
TRINITY_DN6592_c16_g1	0.000	1.014	0.430	0.236	1.347	0.654	0.000	0.607	0.076	1.412
TRINITY_DN6592_c17_g1	0.000	0.000	0.000	0.000	0.000	2.266	0.000	3.041	0.000	0.000
TRINITY_DN6592_c19_g1	0.000	0.000	0.000	0.000	0.000	0.000	0.000	2.988	0.000	0.000
TRINITY_DN6592_c1_g1	0.000	0.000	0.000	1.290	0.676	0.000	0.000	0.000	1.188	0.000
TRINITY_DN6592_c20_g1	0.000	0.000	0.000	0.000	2.208	0.000	0.000	0.000	0.429	0.000
TRINITY_DN6592_c2_g1	0.000	0.000	0.000	0.000	0.000	0.000	0.000	0.000	0.000	0.000
TRINITY_DN6592_c7_g1	0.000	0.000	1.239	0.558	0.000	0.000	0.000	1.761	1.533	0.000
TRINITY_DN6592_c7_g2	3.802	6.525	3.372	2.640	2.388	1.826	1.540	0.000	0.603	1.777
TRINITY_DN659300_c0_g1	0.000	0.209	0.136	0.149	0.193	0.000	0.000	0.288	0.000	0.767
TRINITY_DN659302_c0_g1	0.000	0.000	0.000	0.000	0.000	0.000	0.000	0.000	0.000	3.209
TRINITY_DN659304_c0_g1	0.000	0.000	0.000	0.000	0.000	0.000	0.000	0.000	0.000	0.000
TRINITY_DN659304_c1_g1	0.000	0.000	0.000	0.000	0.719	0.000	0.000	0.000	0.000	0.000
TRINITY_DN659304_c2_g1	0.000	0.000	0.000	0.000	0.000	0.000	0.000	0.000	0.000	0.000
TRINITY_DN659306_c0_g1	0.000	0.000	0.000	0.000	0.000	0.000	0.000	0.000	0.000	0.000
TRINITY_DN659307_c0_g1	0.000	0.000	0.000	0.000	0.667	0.000	0.000	0.000	0.000	0.000
TRINITY_DN65930_c0_g1	0.000	0.000	1.083	0.000	0.000	0.000	0.000	0.000	0.458	0.000
TRINITY_DN65930_c0_g2	0.000	0.000	0.000	0.516	0.000	0.000	0.000	0.000	0.000	0.000
TRINITY_DN65930_c1_g1	0.000	0.000	0.000	0.000	0.000	3.106	0.000	0.000	0.000	0.000
TRINITY_DN659311_c0_g1	0.000	0.000	0.350	0.000	0.000	0.000	0.000	0.000	0.116	0.000
TRINITY_DN659314_c0_g1	0.000	0.000	0.000	0.549	0.281	0.780	0.000	0.000	0.165	0.000
TRINITY_DN659318_c0_g1	0.000	0.000	0.000	0.000	0.000	0.000	0.000	0.000	0.000	0.000
TRINITY_DN65931_c0_g1	0.000	0.177	0.000	0.379	0.130	0.000	0.000	0.245	0.860	0.000
TRINITY_DN65931_c0_g3	0.000	0.000	0.000	0.000	0.000	0.000	1.192	1.026	0.000	0.000
TRINITY_DN65931_c0_g4	0.000	0.000	0.000	0.000	0.000	0.000	0.000	0.000	0.000	0.000
TRINITY_DN65931_c1_g1	0.000	0.000	0.000	0.000	0.000	0.000	0.000	0.000	0.000	0.000
TRINITY_DN659320_c0_g1	0.000	0.000	0.000	0.000	0.000	0.000	0.000	0.000	0.000	0.000
TRINITY_DN659321_c0_g1	0.000	0.000	0.000	0.000	0.000	0.000	0.000	0.000	0.837	0.000
TRINITY_DN659322_c0_g1	31.110	0.000	1.254	0.000	3.536	0.000	0.000	0.000	0.000	0.000
TRINITY_DN659322_c1_g1	0.000	0.000	0.000	0.457	0.000	0.000	0.000	0.000	0.000	0.000
TRINITY_DN659325_c0_g1	0.000	0.000	0.000	0.000	0.000	0.000	0.000	0.000	0.831	0.000
TRINITY_DN659328_c1_g1	0.000	0.000	0.000	0.000	0.534	0.000	0.000	0.000	0.000	0.000
TRINITY_DN659328_c2_g1	0.000	0.000	3.274	0.000	0.928	0.000	0.000	0.000	0.000	0.000
TRINITY_DN659329_c0_g1	0.000	0.000	0.000	0.000	0.000	0.000	0.000	0.000	0.000	0.000
TRINITY_DN65932_c0_g1	0.000	0.000	0.000	0.919	0.000	2.664	4.270	0.000	0.633	0.000
TRINITY_DN65932_c0_g2	0.000	0.000	0.000	0.501	0.523	0.000	0.000	0.000	0.307	0.000
TRINITY_DN65932_c0_g4	0.000	0.000	0.000	0.000	0.000	0.000	0.000	0.000	0.000	0.000
TRINITY_DN65932_c1_g1	0.000	0.000	0.000	0.000	0.000	0.000	0.000	0.000	0.000	0.000
TRINITY_DN659330_c0_g1	0.000	0.000	0.000	0.000	0.000	0.000	0.000	0.000	0.000	0.000
TRINITY_DN659331_c2_g1	0.000	2.645	1.037	0.000	0.000	0.000	0.000	0.000	0.113	0.000
TRINITY_DN659333_c0_g1	0.000	0.000	0.000	0.000	0.000	0.000	0.000	0.000	0.000	0.000
TRINITY_DN659334_c0_g1	0.000	0.000	0.000	0.000	0.000	0.000	0.000	0.000	0.000	0.000
TRINITY_DN659339_c0_g1	0.000	0.000	0.000	0.000	0.000	0.000	0.000	0.000	0.000	0.000
TRINITY_DN659347_c0_g1	0.000	0.000	0.000	0.000	0.000	0.000	0.000	0.000	0.000	0.000
TRINITY_DN659348_c0_g1	0.000	0.000	1.224	0.000	0.000	0.000	0.000	0.000	0.100	0.000
TRINITY_DN65934_c0_g1	0.000	0.000	0.000	0.000	0.000	0.000	0.000	0.000	0.278	0.000
TRINITY_DN65934_c0_g2	0.000	0.000	1.276	0.000	0.000	0.000	3.361	0.000	0.000	0.000
TRINITY_DN65934_c0_g3	0.000	0.000	0.000	0.000	0.000	0.000	0.000	0.000	0.000	0.000
TRINITY_DN65934_c0_g4	0.000	0.000	0.000	0.645	0.000	0.000	0.000	0.000	0.195	0.000
TRINITY_DN65934_c0_g5	0.000	0.000	0.000	0.000	0.000	0.000	0.000	0.000	0.000	0.000
TRINITY_DN659350_c0_g1	0.000	0.000	0.000	0.327	0.000	0.000	0.000	0.000	0.197	0.000
TRINITY_DN659352_c0_g1	0.000	0.000	0.000	0.000	0.000	0.000	0.000	0.000	0.989	0.000
TRINITY_DN659353_c0_g1	0.000	0.000	0.000	0.353	0.000	0.000	0.000	0.000	0.214	0.000
TRINITY_DN659354_c0_g1	0.000	0.000	0.000	0.000	0.000	0.000	0.000	0.000	0.101	0.000
TRINITY_DN659357_c0_g1	0.000	0.000	0.000	0.000	0.000	0.000	0.000	0.000	0.000	5.434
TRINITY_DN659359_c0_g1	0.000	0.000	0.000	0.000	0.000	0.000	0.000	0.000	0.000	0.000
TRINITY_DN65935_c0_g1	0.000	0.000	0.000	0.000	0.000	0.000	0.000	0.000	0.000	0.000
TRINITY_DN65935_c0_g2	0.000	0.000	0.000	0.000	0.000	0.000	0.000	0.000	0.000	0.000
TRINITY_DN659360_c0_g1	0.000	0.000	0.000	0.000	0.000	0.000	0.000	0.000	0.000	0.000
TRINITY_DN659361_c0_g1	0.000	0.000	0.000	0.000	0.000	0.927	0.000	0.000	0.000	0.000
TRINITY_DN659363_c1_g1	0.000	0.000	0.000	0.000	0.000	2.120	0.000	0.000	0.000	0.000
TRINITY_DN659364_c0_g1	0.000	0.000	0.000	0.000	0.000	0.000	0.000	0.000	0.000	0.000
TRINITY_DN659368_c0_g1	0.000	0.000	0.000	0.455	0.000	0.000	0.000	0.000	0.000	0.000
TRINITY_DN659368_c0_g2	0.000	2.115	0.000	0.000	0.000	0.000	0.000	0.000	0.000	7.523
TRINITY_DN659368_c1_g1	0.000	0.000	0.000	0.451	0.000	0.314	0.000	0.000	0.000	0.000
TRINITY_DN65936_c0_g1	0.000	0.000	1.259	0.000	0.000	0.000	0.000	0.000	0.172	0.000
TRINITY_DN65936_c0_g2	0.000	0.000	0.000	0.000	1.438	0.000	0.000	0.000	0.994	0.000
TRINITY_DN65936_c0_g3	0.000	0.000	7.034	0.000	1.122	0.000	0.000	0.000	0.000	0.000
TRINITY_DN65936_c2_g1	0.000	0.000	0.000	0.000	0.000	0.000	0.000	0.000	0.000	0.000
TRINITY_DN659372_c0_g1	0.000	0.000	0.000	0.441	0.000	0.000	0.000	0.000	0.000	0.000
TRINITY_DN659373_c0_g1	0.000	0.000	0.000	0.000	0.000	6.673	0.000	0.000	0.473	0.000
TRINITY_DN659374_c0_g1	0.000	0.000	0.000	0.000	0.000	0.000	0.000	0.000	0.000	0.000
TRINITY_DN659375_c0_g1	0.000	1.258	0.821	1.313	0.912	0.000	0.000	3.333	0.535	0.000
TRINITY_DN65937_c0_g1	0.000	0.000	0.407	0.220	1.572	0.621	1.086	0.000	0.132	0.000
TRINITY_DN65937_c1_g1	0.000	0.000	0.000	0.000	0.000	0.000	0.000	0.000	0.000	0.000
TRINITY_DN65937_c2_g1	0.000	0.000	0.000	0.000	0.000	1.661	2.852	0.000	0.000	0.000
TRINITY_DN65937_c2_g2	0.000	0.000	0.000	0.000	0.000	0.000	0.000	0.000	0.000	0.000
TRINITY_DN659380_c0_g1	0.000	0.000	0.000	0.000	0.000	0.000	0.000	0.000	0.000	0.000
TRINITY_DN659381_c0_g1	0.000	0.000	0.000	0.796	0.000	0.000	0.000	0.000	0.000	0.000
TRINITY_DN659382_c0_g2	0.000	0.000	0.000	0.000	1.809	0.000	0.000	2.026	0.163	0.000
TRINITY_DN659382_c1_g1	0.000	0.000	2.137	0.000	0.000	0.000	0.000	0.000	0.000	0.000
TRINITY_DN659382_c2_g1	0.000	0.000	0.000	0.000	0.000	0.000	0.000	0.000	0.000	0.000
TRINITY_DN659385_c0_g1	0.000	0.000	0.000	0.343	0.000	0.000	0.000	0.000	0.000	0.000
TRINITY_DN659386_c0_g1	0.000	0.000	0.982	0.308	0.000	0.000	0.000	0.297	0.281	0.000
TRINITY_DN659387_c0_g1	0.000	0.000	0.000	0.366	0.000	0.340	0.000	0.000	0.000	0.000
TRINITY_DN659388_c1_g1	0.000	0.000	0.000	0.000	0.000	0.000	0.000	0.000	0.000	0.000
TRINITY_DN65938_c0_g1	0.000	0.000	0.000	0.000	0.000	0.000	0.000	0.000	0.000	0.000
TRINITY_DN65938_c0_g2	0.000	0.000	0.000	0.000	0.000	0.000	0.000	0.000	0.476	0.000
TRINITY_DN659390_c0_g1	0.000	0.000	0.000	0.000	0.000	0.000	0.000	0.000	0.303	0.000
TRINITY_DN659393_c1_g1	0.000	0.000	0.000	0.569	0.000	0.000	0.000	2.187	0.000	0.000
TRINITY_DN659394_c0_g1	0.000	0.000	0.000	0.000	0.000	0.000	0.000	0.000	0.000	0.000
TRINITY_DN659394_c2_g1	0.000	0.000	0.000	0.000	0.000	0.000	0.000	0.000	0.414	0.000
TRINITY_DN659395_c0_g1	0.000	0.000	0.000	0.569	0.000	0.000	0.000	0.000	0.000	0.000
TRINITY_DN659398_c0_g1	0.000	0.000	1.184	0.000	0.000	0.000	0.000	0.000	0.000	0.000
TRINITY_DN65939_c0_g1	0.000	0.000	0.000	0.000	0.000	0.000	0.000	0.000	0.000	0.000
TRINITY_DN6593_c0_g1	0.000	0.000	0.000	0.000	0.000	0.000	0.000	0.000	0.000	0.000
TRINITY_DN6593_c0_g2	0.000	0.000	0.000	0.000	0.000	0.000	0.000	0.000	0.000	0.000
TRINITY_DN6593_c0_g3	0.000	0.000	0.000	0.000	0.000	0.000	0.000	0.000	0.536	0.000
TRINITY_DN6593_c0_g4	0.000	0.000	0.000	0.000	1.152	1.517	0.000	0.000	0.000	0.000
TRINITY_DN6593_c1_g1	2.434	1.249	0.813	1.457	2.500	7.015	1.097	1.698	1.078	0.000
TRINITY_DN6593_c2_g1	0.000	4.085	1.623	1.998	4.187	2.240	1.203	0.940	2.695	1.952
TRINITY_DN6593_c3_g1	4.039	2.321	2.351	2.848	1.223	4.843	7.254	2.473	1.954	1.885
TRINITY_DN6593_c5_g1	0.000	0.000	0.000	0.000	0.000	0.000	0.000	0.000	0.000	0.000
TRINITY_DN6593_c7_g1	0.000	0.000	0.000	0.000	2.138	0.000	0.000	0.000	1.668	6.957
TRINITY_DN659401_c0_g1	0.000	0.000	0.000	0.000	0.000	0.000	0.000	0.000	0.000	0.000
TRINITY_DN659404_c0_g1	0.000	0.000	0.000	0.356	0.000	0.000	0.000	0.000	0.215	0.000
TRINITY_DN659406_c0_g1	0.000	0.000	0.000	0.697	0.000	0.000	0.000	0.000	0.000	0.000
TRINITY_DN659407_c0_g1	0.000	0.000	0.000	0.586	0.613	0.000	0.000	0.000	0.000	0.000
TRINITY_DN659408_c0_g1	0.000	0.889	0.386	0.000	0.000	0.000	0.000	0.000	0.128	0.000
TRINITY_DN659409_c0_g1	0.000	2.397	1.557	0.000	0.879	0.000	0.000	0.000	0.512	0.000
TRINITY_DN659409_c2_g1	0.000	0.000	0.000	0.000	0.000	0.000	0.000	0.000	0.000	0.000
TRINITY_DN65940_c0_g1	0.000	3.720	0.000	4.023	2.217	1.860	0.000	3.133	0.000	0.000
TRINITY_DN659410_c0_g1	0.000	1.166	0.000	0.311	0.000	0.000	0.000	0.000	0.000	0.000
TRINITY_DN659413_c0_g1	0.000	0.000	0.937	0.000	0.000	1.256	0.000	0.000	0.186	0.828
TRINITY_DN659413_c1_g1	0.000	0.000	2.368	0.000	0.000	0.000	0.000	0.000	0.390	0.000
TRINITY_DN659413_c2_g1	0.000	0.000	0.000	0.000	0.000	0.000	0.000	0.000	0.000	0.000
TRINITY_DN659413_c2_g2	0.000	0.000	0.000	0.000	0.000	0.000	0.000	0.000	0.000	0.000
TRINITY_DN659413_c3_g1	0.000	0.000	0.000	0.000	0.000	0.000	0.000	0.000	0.000	0.000
TRINITY_DN659415_c1_g1	0.000	0.000	0.000	0.000	0.866	0.000	0.000	0.000	0.000	0.000
TRINITY_DN659421_c0_g1	0.000	0.000	0.000	0.000	0.000	0.000	0.000	0.000	0.044	0.000
TRINITY_DN659423_c0_g1	0.000	0.000	0.000	0.000	0.000	0.000	0.000	0.000	0.000	0.000
TRINITY_DN659424_c1_g1	0.000	0.000	0.000	0.000	0.000	0.000	0.000	0.000	0.000	0.000
TRINITY_DN659426_c0_g1	0.000	0.000	0.000	0.000	0.204	0.000	0.000	0.000	0.000	0.000
TRINITY_DN659429_c0_g1	0.000	0.000	0.000	0.000	0.483	0.000	0.000	0.000	0.142	0.000
TRINITY_DN65942_c0_g1	0.000	1.695	1.528	0.674	0.741	0.744	0.000	1.012	0.735	0.000
TRINITY_DN65942_c0_g2	0.000	0.000	0.000	0.000	0.000	0.000	0.000	0.000	0.000	0.000
TRINITY_DN65942_c1_g1	0.000	0.000	0.000	0.000	0.000	0.000	0.000	0.000	0.000	0.000
TRINITY_DN65942_c4_g1	0.000	0.000	0.000	0.000	0.000	0.000	0.000	0.000	0.000	0.000
TRINITY_DN659430_c0_g1	0.000	0.000	0.000	0.000	0.000	0.000	0.000	0.000	0.000	0.000
TRINITY_DN659431_c0_g1	0.000	0.000	0.000	0.000	0.000	0.000	0.000	0.000	0.000	0.000
TRINITY_DN659432_c1_g1	0.000	0.000	0.000	0.000	0.981	0.000	0.000	0.000	0.000	0.000
TRINITY_DN659435_c0_g1	0.000	0.000	0.000	0.000	0.000	0.000	0.000	0.000	0.000	0.000
TRINITY_DN659436_c2_g1	0.000	0.000	0.000	0.000	0.000	0.000	0.000	0.000	0.000	0.000
TRINITY_DN659438_c0_g1	0.000	0.000	0.000	0.000	0.424	0.000	0.000	0.000	0.000	0.000
TRINITY_DN659439_c0_g1	0.000	0.000	0.568	0.000	0.000	0.000	0.000	0.000	0.000	0.000
TRINITY_DN65943_c0_g2	0.000	0.000	0.000	0.000	0.000	0.000	0.000	0.000	1.945	0.000
TRINITY_DN65943_c10_g1	0.000	0.000	0.000	0.000	0.106	0.000	0.000	0.000	0.000	0.000
TRINITY_DN65943_c13_g1	0.000	0.000	0.000	0.000	0.000	2.877	0.000	0.000	1.220	0.000
TRINITY_DN65943_c1_g1	0.000	0.000	0.000	0.000	0.000	0.000	0.000	0.000	0.000	0.000
TRINITY_DN65943_c1_g3	0.000	0.000	0.000	1.073	0.000	0.000	0.000	0.000	0.328	0.000
TRINITY_DN65943_c3_g1	0.000	0.000	0.000	0.000	0.716	0.000	1.825	0.000	0.224	0.000
TRINITY_DN65943_c5_g1	0.000	0.000	3.220	0.000	1.066	0.000	0.000	0.000	0.000	0.000
TRINITY_DN65943_c6_g1	0.000	0.000	1.517	0.813	0.000	0.000	0.000	3.156	0.000	0.000
TRINITY_DN65943_c7_g1	0.000	0.000	0.000	0.000	0.000	0.000	0.000	0.000	0.000	0.000
TRINITY_DN65943_c9_g1	0.000	0.000	1.340	0.000	0.000	0.000	1.763	0.000	1.083	0.000
TRINITY_DN659440_c0_g1	0.000	0.000	0.000	0.000	0.000	0.000	0.000	0.000	0.000	0.000
TRINITY_DN659441_c0_g1	0.000	0.000	0.000	0.000	0.844	0.000	0.000	0.000	0.490	0.000
TRINITY_DN659442_c0_g1	0.000	0.000	0.000	0.000	1.644	0.000	0.000	0.000	0.000	0.000
TRINITY_DN659443_c0_g1	0.000	0.000	0.000	0.379	0.000	0.000	0.000	0.000	0.000	0.000
TRINITY_DN659444_c0_g1	0.000	2.209	1.427	0.000	0.808	0.000	0.000	0.000	0.937	0.000
TRINITY_DN659445_c0_g1	0.000	0.000	0.000	0.000	0.000	0.000	0.000	0.000	0.000	0.000
TRINITY_DN659446_c0_g1	0.000	0.000	0.000	0.000	0.000	0.000	0.000	0.000	0.000	0.000
TRINITY_DN65944_c0_g1	0.000	0.000	0.000	0.000	0.000	0.000	1.852	0.000	0.275	0.000
TRINITY_DN65944_c2_g1	0.000	0.000	0.000	0.477	0.498	1.375	0.000	0.000	1.459	0.000
TRINITY_DN65944_c3_g1	0.000	0.000	0.000	0.000	0.000	0.000	0.000	0.000	0.000	0.000
TRINITY_DN65944_c3_g3	0.000	0.000	0.000	0.000	0.000	0.000	0.000	0.000	0.000	0.000
TRINITY_DN659450_c0_g1	0.000	0.000	0.000	0.000	0.000	0.000	0.000	0.000	0.000	0.000
TRINITY_DN659451_c0_g1	0.000	0.000	0.000	0.000	0.000	0.000	0.000	0.000	0.000	0.000
TRINITY_DN659451_c1_g1	0.000	0.000	1.433	0.000	0.000	0.000	0.954	0.000	0.000	0.000
TRINITY_DN659451_c2_g1	0.000	0.000	0.000	0.000	0.000	0.000	0.000	0.000	0.000	0.000
TRINITY_DN659451_c3_g1	0.000	0.000	0.000	0.000	0.000	0.000	0.000	0.000	0.000	0.000
TRINITY_DN659451_c4_g1	0.000	0.000	0.827	0.150	0.307	0.000	0.000	0.000	0.091	0.000
TRINITY_DN659452_c0_g1	0.000	0.000	0.000	0.000	0.000	0.000	0.000	0.000	0.343	0.000
TRINITY_DN659455_c0_g1	0.000	2.629	0.000	0.000	0.000	0.000	0.000	0.000	0.000	0.000
TRINITY_DN659456_c0_g1	10.475	0.000	0.000	0.000	0.000	0.000	0.000	0.000	0.570	0.000
TRINITY_DN659459_c0_g1	0.000	0.000	0.000	0.000	0.000	0.000	0.000	0.000	0.000	0.000
TRINITY_DN65945_c0_g1	0.000	0.000	0.000	0.000	0.000	0.000	0.000	0.000	0.000	0.000
TRINITY_DN659461_c0_g1	0.000	0.000	0.000	0.000	1.994	0.000	2.852	0.000	0.000	0.000
TRINITY_DN659461_c0_g2	0.000	0.000	0.000	0.000	0.000	0.000	0.000	0.000	0.000	0.000
TRINITY_DN659461_c1_g1	0.000	0.000	0.877	0.000	0.484	0.000	0.000	0.000	0.000	0.000
TRINITY_DN659462_c0_g1	0.000	0.000	0.000	0.000	0.000	0.000	0.000	0.000	0.000	0.000
TRINITY_DN659463_c0_g1	0.000	0.000	0.000	0.000	0.000	0.000	0.000	0.000	0.165	0.000
TRINITY_DN659468_c0_g1	0.000	0.000	0.000	0.000	0.000	0.000	0.000	0.000	0.000	0.000
TRINITY_DN65946_c0_g1	0.000	0.000	0.000	0.471	0.000	0.000	2.332	0.000	0.000	0.000
TRINITY_DN65946_c0_g2	0.000	0.000	0.000	0.241	0.000	0.000	1.188	0.000	0.145	0.000
TRINITY_DN659475_c0_g1	0.000	0.000	0.000	0.000	0.433	1.797	0.000	0.000	0.000	0.000
TRINITY_DN659477_c0_g1	0.000	0.000	1.349	1.012	0.991	0.000	0.000	0.000	0.000	0.000
TRINITY_DN659478_c0_g1	0.000	0.000	0.000	0.767	0.000	0.000	0.000	0.000	0.469	0.000
TRINITY_DN659479_c1_g1	0.000	0.000	0.000	0.000	0.000	0.000	0.000	0.000	0.000	0.000
TRINITY_DN65947_c0_g1	0.000	0.000	0.000	0.000	0.000	0.000	0.000	0.000	0.000	0.000
TRINITY_DN65947_c1_g1	0.000	0.000	0.316	0.000	0.000	0.000	0.000	0.000	0.104	0.000
TRINITY_DN65947_c2_g1	0.000	2.654	0.000	0.000	0.000	0.000	0.000	0.000	0.000	0.000
TRINITY_DN65947_c4_g1	0.000	0.000	0.000	0.000	0.000	0.000	0.000	0.000	0.000	0.000
TRINITY_DN65947_c5_g1	0.000	0.000	0.000	0.000	0.000	0.000	0.000	0.000	0.000	0.000
TRINITY_DN659483_c1_g1	0.000	0.000	0.000	0.000	0.000	0.000	0.000	0.000	0.000	0.000
TRINITY_DN659489_c0_g1	0.000	0.000	0.000	0.616	0.000	1.765	0.000	0.000	0.377	0.000
TRINITY_DN65948_c0_g1	0.000	0.000	0.193	0.000	0.000	0.000	0.000	0.000	0.000	0.000
TRINITY_DN65948_c0_g2	0.000	0.000	0.000	0.000	0.000	2.448	0.000	0.000	0.000	0.000
TRINITY_DN65948_c0_g3	0.000	0.000	0.000	0.161	0.000	0.000	0.000	0.000	0.000	0.000
TRINITY_DN659492_c0_g1	0.000	0.000	0.000	0.000	0.000	0.000	0.000	0.000	0.332	0.000
TRINITY_DN659493_c0_g1	0.000	0.000	0.000	0.000	0.000	0.000	0.000	0.000	0.000	0.000
TRINITY_DN659494_c0_g1	0.000	0.000	0.560	0.000	1.014	0.000	0.000	0.000	0.182	0.000
TRINITY_DN659495_c0_g1	8.863	0.000	0.000	0.000	0.000	0.000	0.000	0.000	0.000	0.000
TRINITY_DN659496_c0_g1	0.000	0.000	0.000	0.000	0.000	0.000	0.000	0.000	0.000	0.000
TRINITY_DN659497_c1_g1	0.000	0.000	0.000	0.000	0.000	0.000	0.000	0.000	0.000	0.000
TRINITY_DN659499_c0_g1	0.000	2.472	0.000	0.000	0.000	0.000	0.000	0.000	0.000	0.000
TRINITY_DN65949_c0_g1	0.000	0.000	0.000	0.295	0.000	0.000	0.000	0.000	0.445	0.000
TRINITY_DN65949_c0_g2	0.000	0.000	0.000	0.000	0.000	0.000	0.000	0.000	0.000	0.000
TRINITY_DN6594_c0_g1	8.168	18.489	10.517	11.579	18.412	11.919	16.380	11.643	19.879	8.613
TRINITY_DN6594_c0_g2	3.697	3.577	2.302	2.911	1.131	4.064	2.834	3.902	3.436	5.857
TRINITY_DN6594_c0_g3	0.000	0.000	0.000	0.000	0.000	0.000	0.000	0.000	0.000	0.000
TRINITY_DN6594_c0_g4	0.000	1.368	0.000	0.136	0.206	0.000	0.937	0.000	0.202	0.000
TRINITY_DN6594_c3_g1	0.000	3.437	0.000	0.000	0.000	0.000	0.000	0.000	0.244	0.000
TRINITY_DN6594_c7_g1	0.000	0.000	0.642	0.000	0.362	0.000	0.000	0.000	0.000	0.000
TRINITY_DN6594_c8_g1	0.000	0.000	0.000	0.000	0.000	0.000	0.000	0.000	0.000	0.000
TRINITY_DN659501_c0_g1	0.000	0.000	0.000	0.533	0.000	0.000	0.000	0.000	0.000	0.000
TRINITY_DN659502_c0_g1	0.000	0.000	0.000	0.000	0.511	0.000	0.000	0.000	0.000	0.000
TRINITY_DN659504_c0_g1	0.000	0.000	0.000	0.000	0.600	0.000	0.000	0.000	0.000	0.000
TRINITY_DN659508_c0_g1	0.000	1.580	0.000	0.551	0.000	0.000	0.000	0.000	0.000	0.000
TRINITY_DN659508_c0_g2	0.000	0.000	0.000	0.000	0.000	0.000	0.000	0.000	0.330	0.000
TRINITY_DN65950_c0_g1	0.000	0.000	0.000	0.828	0.000	5.175	0.000	0.000	0.000	0.000
TRINITY_DN65950_c2_g1	0.000	0.000	0.000	0.340	0.000	0.000	0.000	0.000	0.000	0.000
TRINITY_DN659512_c1_g1	0.000	0.000	0.000	0.000	0.000	0.000	0.000	0.000	0.930	0.000
TRINITY_DN659513_c0_g1	0.000	0.000	0.000	0.182	0.000	0.499	0.378	0.000	0.000	0.000
TRINITY_DN659514_c0_g1	0.000	0.000	0.000	0.000	0.000	0.000	0.000	0.000	0.000	0.000
TRINITY_DN659518_c0_g1	0.000	0.000	0.000	0.000	1.910	0.000	0.000	0.000	0.000	0.000
TRINITY_DN659519_c0_g1	0.000	0.000	0.000	0.160	0.000	0.000	0.000	0.603	0.000	0.000
TRINITY_DN65951_c0_g1	0.000	0.000	0.000	0.000	0.000	0.000	0.000	0.000	0.000	0.000
TRINITY_DN65951_c1_g1	0.000	1.016	0.000	0.901	0.551	1.013	0.000	0.000	1.418	0.000
TRINITY_DN65951_c3_g1	0.000	0.000	0.000	0.000	0.000	0.000	0.000	0.000	0.000	0.000
TRINITY_DN65951_c4_g1	0.000	0.000	0.000	0.000	0.000	0.000	0.000	0.000	0.000	0.000
TRINITY_DN659522_c0_g1	0.000	2.330	0.000	0.000	0.000	0.000	0.000	0.000	0.000	0.000
TRINITY_DN659523_c0_g1	0.000	0.000	0.000	0.000	0.000	0.000	0.000	0.000	0.000	0.000
TRINITY_DN65952_c0_g1	0.000	0.000	0.000	0.622	0.000	0.000	0.000	0.000	0.000	0.000
TRINITY_DN659535_c0_g1	0.000	0.000	0.000	0.000	0.000	0.000	0.000	0.000	0.000	0.000
TRINITY_DN659537_c0_g1	0.000	0.000	0.000	0.000	0.000	2.406	0.000	6.490	0.000	0.000
TRINITY_DN659539_c0_g1	0.000	0.000	0.765	0.000	0.000	0.000	2.059	0.000	0.168	0.000
TRINITY_DN65953_c0_g1	0.000	0.000	0.000	0.000	0.000	0.000	0.000	0.000	0.117	0.000
TRINITY_DN65953_c0_g2	0.000	0.000	0.000	0.000	0.000	0.000	0.000	0.000	0.000	0.000
TRINITY_DN659540_c0_g1	0.000	0.000	0.000	0.000	0.000	0.000	0.000	0.000	0.000	0.000
TRINITY_DN659541_c0_g1	0.000	0.000	0.000	0.000	0.000	0.000	0.000	0.000	0.000	0.000
TRINITY_DN659544_c0_g1	0.000	0.000	0.000	0.394	0.000	0.000	0.000	0.000	0.464	0.000
TRINITY_DN659547_c0_g1	0.000	0.000	1.439	0.000	0.000	0.000	0.000	0.000	0.000	0.000
TRINITY_DN659549_c0_g1	0.000	0.000	0.000	0.921	0.000	0.000	0.000	0.000	0.000	0.000
TRINITY_DN65954_c0_g1	0.000	0.000	0.000	0.000	0.000	0.000	0.000	1.378	0.000	0.000
TRINITY_DN65954_c0_g2	0.000	0.000	0.000	0.000	0.000	0.000	0.000	0.000	0.000	0.000
TRINITY_DN659551_c2_g1	0.000	0.000	0.000	0.000	0.000	0.000	0.000	3.369	0.000	0.000
TRINITY_DN659552_c0_g1	0.000	0.000	0.000	0.000	0.000	0.000	0.000	0.000	0.000	0.000
TRINITY_DN659552_c3_g1	0.000	0.000	0.000	0.000	0.000	1.270	0.000	0.000	0.000	0.000
TRINITY_DN659552_c5_g1	0.000	0.000	0.000	0.245	1.503	0.000	0.000	0.000	0.295	0.000
TRINITY_DN659554_c0_g1	0.000	0.599	1.177	0.212	1.083	0.599	0.000	0.000	0.000	0.000
TRINITY_DN659556_c0_g1	0.000	0.000	0.000	0.441	0.000	0.000	0.000	0.000	0.269	0.000
TRINITY_DN659557_c0_g1	0.000	0.000	0.000	0.000	0.188	1.077	0.000	0.000	0.227	0.000
TRINITY_DN65955_c0_g1	0.000	0.000	0.000	0.000	1.977	0.000	0.000	0.000	0.000	0.000
TRINITY_DN65955_c1_g1	0.000	0.000	0.000	0.000	0.000	0.000	0.000	0.000	0.000	0.000
TRINITY_DN65955_c3_g1	0.000	0.000	0.000	0.551	0.000	0.000	0.000	0.000	0.000	0.000
TRINITY_DN65955_c4_g1	0.000	0.000	0.000	0.000	0.877	0.000	0.000	0.000	0.000	0.000
TRINITY_DN65955_c7_g1	0.000	0.000	0.000	0.000	0.000	0.000	0.000	3.016	0.000	0.000
TRINITY_DN65955_c8_g1	0.000	0.000	0.000	0.000	0.000	2.224	0.000	0.000	0.000	0.000
TRINITY_DN659562_c0_g1	0.000	0.000	0.000	0.000	1.288	0.000	0.000	0.000	0.503	0.000
TRINITY_DN659566_c0_g1	0.000	0.000	0.000	0.000	0.000	1.733	0.000	0.000	0.000	0.000
TRINITY_DN659568_c0_g1	0.000	0.000	0.000	0.000	0.000	0.000	3.990	0.000	0.499	0.000
TRINITY_DN659569_c0_g1	0.000	0.000	0.000	0.455	0.232	0.644	0.000	0.000	0.000	0.000
TRINITY_DN65956_c0_g1	1.090	0.688	0.483	0.341	0.492	0.197	0.546	0.712	1.329	0.509
TRINITY_DN65956_c0_g2	0.000	0.000	0.880	1.734	2.310	1.968	1.590	0.942	2.006	0.000
TRINITY_DN65956_c1_g1	0.000	0.000	0.000	0.000	0.000	0.000	0.000	0.000	0.000	0.000
TRINITY_DN659570_c0_g2	0.000	0.000	0.000	0.000	0.000	0.000	0.000	0.000	0.330	0.000
TRINITY_DN659571_c1_g1	0.000	0.000	0.000	0.000	0.000	0.000	0.000	0.000	0.000	0.000
TRINITY_DN659572_c0_g1	0.000	0.000	0.000	0.000	0.000	1.270	0.000	0.000	0.000	0.000
TRINITY_DN659574_c0_g1	0.000	0.000	0.000	0.000	0.000	0.000	0.000	0.000	0.229	0.000
TRINITY_DN659575_c0_g1	0.000	0.000	0.000	0.399	0.000	0.000	0.000	0.000	0.177	0.000
```
